## Supplementary material for "High-throughput functional analysis of IncRNA core promoters elucidatesrules governing tissue-specificity": all_fimo_map.new_chip_intersected.deduped.bed (part 10 of 10)

```
chr9	114722082	114722100	NFYA	10.3049	+
chr9	114722109	114722120	JUNB	11.2653	+
chr9	114722110	114722121	FOS	11.6809	-
chr9	114722112	114722126	Rxra	3.78049	+
chr9	114722139	114722152	Myod1	10.7755	+
chr9	114723461	114723478	ESR1	0.469697	+
chr9	114729353	114729374	REST	14.8469	-
chr9	114729397	114729408	SP1	14.3077	+
chr9	114729401	114729412	SP1	14.8654	+
chr9	114732175	114732183	OTX2	11.2766	-
chr9	114746011	114746025	EGR1	11.0962	+
chr9	114746047	114746058	Foxo1	13.1724	+
chr9	114748747	114748760	NR2F1	14.4082	+
chr9	114748783	114748800	Ar	7.31034	+
chr9	114754970	114754983	POU2F2	10.2241	-
chr9	114754976	114754986	Myb	10.5574	+
chr9	114754989	114755000	FOSL2	11.0545	+
chr9	114754989	114755000	JUNB	10.5714	+
chr9	114754990	114755001	FOS	11.6596	-
chr9	114754990	114755001	FOSL1	11.9636	-
chr9	114754990	114755001	JUND	10.3191	+
chr9	114754990	114755001	NFE2	6.02041	-
chr9	114755032	114755042	RUNX3	11.5769	-
chr9	114774685	114774696	Esrra	6.54545	+
chr9	114774689	114774700	FOSL2	14.8727	+
chr9	114774689	114774700	JUNB	15.4286	+
chr9	114774690	114774701	FOS	15.7021	+
chr9	114774690	114774701	FOSL1	17.0545	+
chr9	114774690	114774701	JUND	16.9149	+
chr9	114774690	114774701	NFE2	14.6735	-
chr9	114774691	114774702	FOSL2	12.1636	-
chr9	114774691	114774702	JUNB	10.7551	-
chr9	114774733	114774751	NFYA	10.061	-
chr9	114774738	114774749	RUNX1	12.0172	-
chr9	114774764	114774778	Bcl6	11.0968	-
chr9	114774780	114774795	MEF2C	13	-
chr9	114774781	114774793	MEF2A	10.9355	-
chr9	114774781	114774793	MEF2B	5.8	-
chr9	114775797	114775811	SPI1	2.09091	-
chr9	114783194	114783211	ESR1	2.89394	-
chr9	114783220	114783231	FOS	10.9362	+
chr9	114783265	114783279	GATA2	13.2	+
chr9	114783269	114783277	GATA3	12.6727	-
chr9	114783276	114783284	CREB1	11.3964	+
chr9	114784516	114784528	Foxa2	15.66	-
chr9	114784516	114784531	FOXP1	15.7465	+
chr9	114784517	114784532	FOXA1	15.1429	-
chr9	114784585	114784596	STAT1	13.0909	-
chr9	114784585	114784596	STAT3	11.6735	-
chr9	114784594	114784612	TP73	7.65385	+
chr9	114790678	114790695	Foxk1	10.2078	+
chr9	114790679	114790694	FOXA1	10.8776	-
chr9	114791182	114791192	RELA	14.3367	+
chr9	114791183	114791193	RELA	17.3265	-
chr9	114791244	114791255	FOSL2	12.0545	+
chr9	114791245	114791256	FOS	14.4255	+
chr9	114791245	114791256	FOSL1	14.1455	-
chr9	114791245	114791256	JUND	14.5106	-
chr9	114791246	114791257	FOSL2	14.2909	-
chr9	114792608	114792623	TBP	10.8194	+
chr9	114792630	114792651	REST	4.73469	-
chr9	114800012	114800023	Klf1	12.7727	+
chr9	114800013	114800023	Klf4	16.051	-
chr9	114800013	114800024	SP1	17.0962	+
chr9	114800019	114800030	Klf1	12.4848	+
chr9	114800020	114800030	Klf4	13.2143	-
chr9	114937679	114937693	SPI1	2.34545	-
chr9	114937682	114937689	SPIB	11.2333	-
chr9	114937687	114937701	Zfx	11.5152	+
chr9	114938945	114938956	CDX2	13.0847	-
chr9	115095902	115095919	SP4	5.34545	-
chr9	115095905	115095916	SP1	16.2885	-
chr9	115095906	115095916	KLF5	15.1633	-
chr9	115095907	115095918	E2F4	11.4138	+
chr9	115095917	115095928	NRF1	11.4727	-
chr9	115095923	115095934	E2F4	14.2414	-
chr9	115095923	115095934	E2F6	13.8793	-
chr9	115095928	115095942	EGR1	14.1731	+
chr9	115095933	115095950	SP4	3.54545	+
chr9	115095938	115095949	NRF1	12.4182	-
chr9	115095951	115095961	KLF5	14.8367	+
chr9	115095953	115095968	ZBTB33	10.1061	-
chr9	115095965	115095977	HINFP	11.4091	+
chr9	115095968	115095979	E2F4	10.1207	-
chr9	115110762	115110773	NRF1	11.5273	+
chr9	115110776	115110791	FOXP1	12.0282	+
chr9	115110779	115110790	FOXP2	12.7424	+
chr9	115110793	115110804	USF1	11.5918	+
chr9	115110794	115110804	Myc	11.2727	+
chr9	115110800	115110811	Klf1	13.0303	+
chr9	115110801	115110811	Klf4	13.6122	-
chr9	115110801	115110811	KLF5	15.3061	+
chr9	115110827	115110838	NRF1	18.6909	-
chr9	115110828	115110839	NRF1	18.6909	+
chr9	115110836	115110850	EGR1	10.4808	+
chr9	115142334	115142345	NRF1	9.98182	-
chr9	115142336	115142350	EGR1	16.25	-
chr9	115142336	115142353	SP4	11.2364	-
chr9	115142339	115142350	SP1	17.8077	-
chr9	115142340	115142351	Klf1	11.0152	-
chr9	115142340	115142350	KLF5	17	-
chr9	115142345	115142356	NRF1	9.98182	-
chr9	115142347	115142361	EGR1	15.5769	-
chr9	115142347	115142364	SP4	9.61818	-
chr9	115142350	115142361	SP1	16.2885	-
chr9	115142351	115142361	KLF5	15.1633	-
chr9	115142397	115142411	EGR1	13.6923	+
chr9	115142415	115142429	EGR1	13.4615	+
chr9	115249057	115249074	SP4	4.72727	+
chr9	115249058	115249069	E2F4	10.3103	-
chr9	115249060	115249070	KLF5	15.102	+
chr9	115249060	115249071	SP1	15.1538	+
chr9	115249065	115249084	PAX5	12.3226	-
chr9	115249075	115249092	SP4	9.18182	+
chr9	115249077	115249088	Klf1	12.3485	+
chr9	115249078	115249088	KLF5	17	+
chr9	115249078	115249089	SP1	16.4038	+
chr9	115249091	115249102	NRF1	11.8909	+
chr9	115249096	115249113	SP4	13.7636	+
chr9	115249098	115249109	Klf1	10.9394	+
chr9	115249099	115249113	EGR1	17.75	+
chr9	115249099	115249109	KLF5	17	+
chr9	115249099	115249110	SP1	19.1538	+
chr9	115249109	115249118	THAP1	10.6447	+
chr9	115249986	115250007	ZNF263	16.9592	-
chr9	115249996	115250010	EGR1	15.8654	+
chr9	115249996	115250006	Klf4	12.7041	-
chr9	115249996	115250007	SP1	15.8462	+
chr9	115480366	115480377	E2F4	17.3966	-
chr9	115480366	115480377	E2F6	17.4483	-
chr9	115480368	115480382	EGR1	17.4615	+
chr9	115480368	115480379	SP1	15.6346	+
chr9	115480368	115480383	SP2	16.0862	+
chr9	115480371	115480382	EGR2	13.7241	+
chr9	115480381	115480392	Gabpa	13.4098	-
chr9	115480382	115480393	ELK4	13.7273	+
chr9	115480383	115480395	ELF1	8.63636	-
chr9	115480383	115480393	ETV5	11.3455	-
chr9	115480407	115480418	TFAP2A	12.9455	+
chr9	115480420	115480430	RELA	14.4796	-
chr9	115480421	115480438	SP4	11.2364	+
chr9	115480424	115480439	SP2	17.6724	+
chr9	115480429	115480440	E2F4	14.8621	-
chr9	115480429	115480440	E2F6	12.5862	-
chr9	115509661	115509678	Ar	15.8276	+
chr9	115509661	115509671	Myc	12.6909	-
chr9	115509661	115509678	NR3C1	13.6531	+
chr9	115512806	115512825	PAX5	12.0968	-
chr9	115512861	115512873	TFAP2C	11.5918	+
chr9	115512871	115512882	Gabpa	12.6885	-
chr9	115512872	115512883	ELK4	14.1273	+
chr9	115512873	115512883	ETS1	11.5517	-
chr9	115512879	115512898	CTCF	9.54098	+
chr9	115512884	115512895	E2F4	11.3448	+
chr9	115512885	115512899	EGR1	21.8269	-
chr9	115512885	115512896	EGR2	12.5517	-
chr9	115512885	115512902	SP4	16.0909	-
chr9	115512888	115512899	SP1	19.1538	-
chr9	115512889	115512900	Klf1	12.3485	-
chr9	115512889	115512899	KLF5	17	-
chr9	115512894	115512911	SP4	3.56364	+
chr9	115512899	115512910	NRF1	9.87273	-
chr9	115512901	115512922	ZNF263	17.4694	-
chr9	115512905	115512916	E2F6	14.7414	-
chr9	115512909	115512920	E2F6	15.2586	-
chr9	115512909	115512930	ZNF263	21.6939	-
chr9	115512913	115512924	E2F6	11.1207	-
chr9	115512913	115512934	ZNF263	19.1429	-
chr9	115512916	115512937	ZNF263	16.7959	-
chr9	115512946	115512967	ZNF263	17	-
chr9	115512953	115512970	SP4	8.27273	+
chr9	115512956	115512970	EGR1	19.8654	+
chr9	115512956	115512966	KLF5	15.1633	+
chr9	115512956	115512967	SP1	17.6346	+
chr9	115512957	115512976	CTCF	13.7705	-
chr9	115512970	115512981	NRF1	9.41818	-
chr9	115512983	115512994	TFAP2A	12.8	-
chr9	115512986	115513003	SP4	14.4364	-
chr9	115512989	115513000	SP1	19.1538	-
chr9	115512990	115513001	Klf1	12.3485	-
chr9	115512990	115513000	KLF5	17	-
chr9	115513005	115513017	ZBTB7A	11.3714	-
chr9	115653144	115653165	REST	8.39796	+
chr9	115653156	115653177	REST	5.13265	+
chr9	115653177	115653190	NR2F1	10.9592	-
chr9	115653240	115653251	TFAP2A	11.2727	+
chr9	115774476	115774488	ELF1	10.8545	+
chr9	115774479	115774490	Gabpa	10.4426	+
chr9	115774487	115774498	NRF1	16.4	+
chr9	115774492	115774503	NRF1	15	-
chr9	115774494	115774504	HEY1	10.7273	+
chr9	115774518	115774529	STAT1	9.89091	-
chr9	115774537	115774556	CTCF	8.32787	-
chr9	115818962	115818974	YY1	13.2115	+
chr9	115819043	115819055	YY1	19.0385	-
chr9	115819071	115819083	ELF1	11.2909	+
chr9	115819073	115819083	ELK1	12.8085	+
chr9	115819073	115819083	ETS1	13.1207	+
chr9	115819073	115819083	ETV1	12.7455	+
chr9	115819073	115819083	ETV5	12.6727	+
chr9	115819073	115819083	FLI1	12.4255	+
chr9	115819074	115819085	Gabpa	14.6393	+
chr9	115875290	115875309	CTCF	22.4098	+
chr9	115888049	115888070	IRF1	10.6935	+
chr9	115888052	115888066	SPI1	7.65455	-
chr9	115894053	115894063	Myb	13.6885	+
chr9	115894115	115894129	SPI1	8.78182	+
chr9	115901879	115901890	Esrra	7.27273	-
chr9	115901908	115901919	Tcf12	11.6939	+
chr9	115901992	115902003	Gata4	11.5345	+
chr9	115913179	115913189	Hes1	10.6573	-
chr9	115913179	115913189	HEY1	12.8545	-
chr9	115913188	115913200	ZBTB7A	10.9	+
chr9	115913205	115913216	NRF1	14.5455	-
chr9	115913206	115913217	NRF1	16.1455	+
chr9	115913208	115913219	NRF1	9.69091	+
chr9	115913213	115913224	NRF1	10.4545	-
chr9	115913229	115913240	USF1	11.102	-
chr9	115913229	115913240	USF2	12.0204	-
chr9	115913230	115913240	BHLHE40	10.4808	+
chr9	115913230	115913240	MAX	13.6923	+
chr9	115913230	115913241	USF1	15.1224	+
chr9	115913230	115913241	USF2	13.6531	+
chr9	115913231	115913241	Mitf	13.0408	-
chr9	115913261	115913275	EGR1	15.6923	-
chr9	115913264	115913278	EGR1	17.25	-
chr9	115913267	115913281	EGR1	17.25	-
chr9	115913270	115913284	EGR1	17.25	-
chr9	115913273	115913287	EGR1	13.5385	-
chr9	115913279	115913294	MYBL2	12.8033	-
chr9	115983557	115983567	RELA	8.54082	+
chr9	115983563	115983579	ZNF143	1.03448	+
chr9	115983607	115983618	EGR2	9.55172	-
chr9	115983622	115983633	STAT3	11.7551	-
chr9	115983630	115983646	Hnf4a	1.67273	+
chr9	115983800	115983815	SP2	16.8793	-
chr9	115983804	115983815	SP1	15.9038	-
chr9	115983805	115983824	CTCF	10.0984	+
chr9	115983806	115983817	E2F4	16.6897	+
chr9	115983806	115983817	E2F6	17.0862	+
chr9	115983806	115983821	NR2C2	8.54286	+
chr9	115983810	115983825	SP2	19.4655	-
chr9	115983811	115983825	EGR1	18.1538	-
chr9	115983814	115983825	SP1	15.6346	-
chr9	115983816	115983827	E2F4	16.069	+
chr9	115983816	115983827	E2F6	15.3793	+
chr9	115983837	115983851	EGR1	12.7308	-
chr9	115983895	115983909	EGR1	12.6154	-
chr9	115983899	115983913	RXRG	0.404255	+
chr9	116037814	116037824	RELA	9.82653	-
chr9	116037854	116037870	ZNF143	4.68966	+
chr9	116037876	116037890	EGR1	14.5192	-
chr9	116037876	116037887	EGR2	9.41379	-
chr9	116037883	116037896	NR2F1	10.7551	-
chr9	116037884	116037903	CTCF	13.2295	-
chr9	116037914	116037922	Atf1	11.5246	+
chr9	116037918	116037929	Gabpa	12.6885	-
chr9	116037919	116037930	ELK4	13.8	+
chr9	116037919	116037933	Stat4	12.2586	-
chr9	116037920	116037930	ELK1	10.4894	-
chr9	116037920	116037930	ELK3	11.7586	-
chr9	116037920	116037930	ETS1	13.3448	-
chr9	116037920	116037930	ETV1	11.4909	-
chr9	116037920	116037930	FLI1	12.7234	-
chr9	116037932	116037940	Atf1	11.5246	+
chr9	116037959	116037971	ZBTB7A	10.4	-
chr9	116065861	116065876	HNF4G	13.6923	+
chr9	116065862	116065878	Hnf4a	12.3455	+
chr9	116065862	116065876	Rxra	11.939	+
chr9	116065896	116065911	MYBL2	10.5082	+
chr9	116102588	116102599	NRF1	9.92727	+
chr9	116102592	116102604	HINFP	11.2576	-
chr9	116102600	116102614	Rfx1	13.4655	-
chr9	116102607	116102618	E2F4	13.5172	+
chr9	116102607	116102618	E2F6	14.1552	+
chr9	116102627	116102639	TFAP2C	14.5918	+
chr9	116102670	116102681	TFAP2A	10.8727	+
chr9	116111738	116111749	E2F6	12.3793	+
chr9	116111744	116111755	NRF1	10.0909	+
chr9	116111749	116111760	NRF1	10.2545	-
chr9	116111750	116111761	Tcf12	12.5714	-
chr9	116111751	116111762	Tcf12	13.2653	+
chr9	116111765	116111776	NRF1	13.8909	+
chr9	116111783	116111794	TFAP2A	13.4182	-
chr9	116111784	116111798	EGR1	17.2692	-
chr9	116111784	116111801	SP4	15.7273	-
chr9	116111787	116111798	SP1	16.5577	-
chr9	116111788	116111799	Klf1	11.197	-
chr9	116111788	116111798	KLF5	14.3061	-
chr9	116111802	116111819	SP4	12.4909	+
chr9	116111809	116111823	EGR1	14.5962	+
chr9	116111818	116111827	SNAI2	11.5581	-
chr9	116111826	116111835	SNAI2	12.5116	+
chr9	116111826	116111837	Tcf12	12.9388	+
chr9	116111828	116111837	ZEB1	10.9455	-
chr9	116111842	116111853	NRF1	11.5455	-
chr9	116139265	116139276	NRF1	16.4182	-
chr9	116139275	116139294	PAX5	11.0968	+
chr9	116139280	116139297	SP4	2.8	-
chr9	116139284	116139294	KLF5	15.1633	-
chr9	116139304	116139315	Klf1	11.2121	+
chr9	116139305	116139315	KLF5	15.3878	+
chr9	116139332	116139349	SP4	7.34545	+
chr9	116139333	116139344	E2F4	11.4828	-
chr9	116139335	116139345	KLF5	15.1633	+
chr9	116139335	116139346	SP1	14.8846	+
chr9	116139343	116139360	SP4	3.09091	+
chr9	116139344	116139355	E2F4	12.0517	-
chr9	116163533	116163544	E2F4	12.5	-
chr9	116163533	116163544	E2F6	13.8448	-
chr9	116163565	116163582	SP4	2.70909	-
chr9	116163580	116163592	ELF1	14.4909	+
chr9	116163582	116163592	ELK1	10.7447	+
chr9	116163582	116163592	ELK3	11.6897	+
chr9	116163582	116163593	ELK4	13.9636	-
chr9	116163582	116163592	ETS1	10.9828	+
chr9	116163582	116163592	ETV1	11.4545	+
chr9	116163582	116163592	ETV5	11.2	+
chr9	116163583	116163594	Gabpa	14.7705	+
chr9	116163599	116163611	HINFP	11.8182	+
chr9	116163602	116163616	EGR1	16.8077	+
chr9	116163602	116163617	SP2	15.9828	+
chr9	116163622	116163639	SP4	22.7818	+
chr9	116163624	116163635	Klf1	13.8333	+
chr9	116163625	116163639	EGR1	13.3269	+
chr9	116163625	116163635	Klf4	15.8061	-
chr9	116163625	116163635	KLF5	15.2653	+
chr9	116163626	116163645	CTCF	10.2787	-
chr9	116163632	116163644	TFAP2C	10.6939	+
chr9	116172361	116172376	ZBTB33	10.3939	-
chr9	116172367	116172378	E2F4	14.1207	+
chr9	116172367	116172378	E2F6	12.7759	+
chr9	116172929	116172945	ZNF143	16.0517	+
chr9	116172961	116172980	PAX5	12.0323	+
chr9	116172977	116172987	Hes1	10.2308	-
chr9	116172979	116172990	EGR2	11.431	-
chr9	116172988	116173005	SP4	7.2	-
chr9	116172992	116173003	Klf1	10.3182	-
chr9	116352385	116352404	CTCF	14.8033	-
chr9	116385364	116385379	NFYB	18.8269	+
chr9	116385367	116385385	NFYA	16	-
chr9	116385424	116385435	USF1	10.8571	-
chr9	116385424	116385435	USF2	11.7143	-
chr9	116385426	116385435	SNAI2	10.907	-
chr9	116385452	116385463	FOXH1	10.8077	-
chr9	116385458	116385469	FOSL2	12.9273	+
chr9	116385459	116385470	FOS	12.3404	-
chr9	116385459	116385470	FOSL1	14.2	+
chr9	116385459	116385470	JUND	11.5957	+
chr9	116396867	116396883	Vdr	4.54098	+
chr9	116396896	116396906	RELA	12.4796	+
chr9	116396897	116396907	RELA	13.9694	-
chr9	116398564	116398576	Foxa2	12.8	-
chr9	116398564	116398579	FOXP1	15.1408	+
chr9	116398590	116398609	CTCF	8.34426	-
chr9	116398630	116398643	Myod1	12.4286	-
chr9	116398632	116398643	Tcf12	13.2653	-
chr9	116398633	116398646	Myod1	14.1633	+
chr9	116398633	116398644	Tcf12	13.2653	+
chr9	116413158	116413169	SPDEF	11.2545	-
chr9	116413211	116413222	Gabpa	12.5082	-
chr9	116413213	116413225	ELF1	13.9636	-
chr9	116413213	116413223	ELK3	12.5862	-
chr9	116413213	116413223	ETS1	11.4655	-
chr9	116413213	116413223	FLI1	11.1064	-
chr9	116413213	116413224	SPDEF	9.4	-
chr9	116417188	116417201	JUN	10.5714	-
chr9	116437900	116437908	Atf3	14.3279	+
chr9	116437900	116437914	XBP1	12.4423	-
chr9	116450584	116450598	EGR1	18.5577	-
chr9	116450587	116450598	SP1	12.9615	-
chr9	116450590	116450604	EGR1	14.4615	-
chr9	116454831	116454842	FOXH1	12.3846	-
chr9	116454904	116454923	CTCF	13.8197	-
chr9	116457918	116457926	GATA3	14.3273	-
chr9	116458000	116458019	CTCF	10.9016	+
chr9	116483002	116483013	RUNX1	11.3966	-
chr9	116638504	116638515	TFAP2A	11.4182	+
chr9	116638515	116638526	SP1	17.9038	+
chr9	116638520	116638534	Zfx	16.0909	+
chr9	116638521	116638532	TFAP2A	11.2364	+
chr9	116638543	116638557	EGR1	16.2308	-
chr9	116638548	116638559	E2F6	12.8793	+
chr9	116638549	116638563	EGR1	14.8654	-
chr9	116638555	116638569	EGR1	15.2692	-
chr9	116638558	116638572	EGR1	17.25	-
chr9	116638561	116638575	EGR1	17.25	-
chr9	116638564	116638578	EGR1	17.25	-
chr9	116638567	116638581	EGR1	17.25	-
chr9	116638570	116638584	EGR1	17.25	-
chr9	116638573	116638587	EGR1	17.25	-
chr9	116638576	116638590	EGR1	12.8654	-
chr9	116840565	116840576	Tcf12	13.1837	-
chr9	116840566	116840577	Tcf12	11.9184	+
chr9	116840607	116840620	NR2F1	11.7143	-
chr9	116840611	116840619	CREB1	11.3964	-
chr9	116840616	116840631	FOXA1	11.5306	+
chr9	116840620	116840632	Foxa2	10.75	+
chr9	116840647	116840668	REST	20.0714	+
chr9	116861643	116861653	SMAD3	9.34545	-
chr9	116917720	116917739	PAX5	12.8065	+
chr9	116917721	116917740	CTCF	16.7377	+
chr9	116917737	116917751	EGR1	13.2115	-
chr9	116917742	116917753	E2F4	9.82759	+
chr9	116917750	116917761	E2F6	14.5517	+
chr9	116917811	116917832	ZNF263	18.7347	-
chr9	116917814	116917835	ZNF263	19.2653	-
chr9	116917829	116917840	TFAP2A	12.0727	+
chr9	116917829	116917841	TFAP2C	11.1837	+
chr9	116917839	116917850	E2F4	11.8966	+
chr9	117077572	117077583	CEBPA	14.2041	+
chr9	117077572	117077582	CEBPB	12.38	+
chr9	117077604	117077614	RELA	11.0408	+
chr9	117077622	117077641	CTCF	8.08197	+
chr9	117077633	117077643	RELA	13.3776	-
chr9	117077647	117077662	FOXA1	12	+
chr9	117080270	117080283	JUN	14.551	+
chr9	117080271	117080284	ATF4	16.7869	+
chr9	117080272	117080283	CEBPA	13.0204	-
chr9	117080294	117080305	STAT3	11.1224	-
chr9	117080357	117080367	RUNX3	11.2885	+
chr9	117156826	117156837	CEBPA	11.7347	-
chr9	117156827	117156837	CEBPB	11.78	+
chr9	117159945	117159966	REST	5.62245	+
chr9	117160004	117160015	NRF1	9.45455	-
chr9	117160034	117160043	SNAI2	11.8605	+
chr9	117160710	117160729	CTCF	11.2623	-
chr9	117160713	117160722	ZEB1	13.5273	+
chr9	117160714	117160727	Myod1	10.7347	+
chr9	117160715	117160724	SNAI2	10.907	-
chr9	117160746	117160760	Bcl6	11.4677	+
chr9	117160766	117160774	Sox2	13.9508	-
chr9	117160773	117160791	NFYA	8.23171	-
chr9	117160785	117160800	SP2	18.569	-
chr9	117160786	117160803	SP4	4.43636	-
chr9	117160789	117160800	SP1	16.4038	-
chr9	117160790	117160801	Klf1	10.9394	-
chr9	117160790	117160800	Klf4	16.1837	+
chr9	117160790	117160800	KLF5	17	-
chr9	117160790	117160805	SP2	12.3793	-
chr9	117160805	117160818	POU2F2	10.7241	+
chr9	117160818	117160829	TFAP2A	11.9273	+
chr9	117267715	117267731	Vdr	6.11475	-
chr9	117267794	117267805	Klf1	12.3485	+
chr9	117267795	117267809	EGR1	18.9808	+
chr9	117267795	117267806	SP1	19.1538	+
chr9	117314308	117314319	SP1	15.1538	+
chr9	117314343	117314354	JUNB	10.8776	+
chr9	117314344	117314355	FOS	11.4894	+
chr9	117314344	117314355	FOSL1	13.2	+
chr9	117314344	117314355	JUND	11.0638	+
chr9	117314346	117314361	Nr5a2	9.75862	+
chr9	117314350	117314368	MAFF	11.6667	+
chr9	117314351	117314366	MAFK	11.9333	+
chr9	117345876	117345886	TEAD4	11.7097	+
chr9	117350037	117350046	THAP1	10.0132	-
chr9	117350077	117350088	TFAP2A	11.9455	+
chr9	117350077	117350089	TFAP2C	12.1939	-
chr9	117350119	117350129	SMAD3	8.70909	-
chr9	117350128	117350142	EBF1	14.7705	-
chr9	117373484	117373495	E2F4	14.5345	+
chr9	117373484	117373495	E2F6	11.6379	+
chr9	117373511	117373521	Myc	13.4909	-
chr9	117373512	117373522	HEY1	11.0364	-
chr9	117373512	117373522	MAX	13.6731	-
chr9	117373512	117373522	MNT	13.8182	-
chr9	117373513	117373523	Myc	12.2545	+
chr9	117373514	117373526	ZBTB7A	10.2143	-
chr9	117373537	117373548	Gabpa	11.9508	-
chr9	117373538	117373549	ELK4	12.0364	+
chr9	117373539	117373549	ELK1	10.4894	-
chr9	117373539	117373549	ETV1	11.1636	-
chr9	117373548	117373562	EBF1	8.91803	-
chr9	117373566	117373579	ATF4	11.0656	+
chr9	117373597	117373608	TFAP2A	11.4364	+
chr9	117424901	117424920	CTCF	9.5082	+
chr9	117424934	117424947	JUN	11.5306	+
chr9	117481260	117481270	Klf4	10.1837	-
chr9	117481260	117481271	SP1	13.75	+
chr9	117481270	117481285	FOXP1	13.5211	-
chr9	117481274	117481288	Stat4	10.5345	-
chr9	117481277	117481288	STAT1	12.4909	+
chr9	117481277	117481288	STAT3	14.102	+
chr9	117481277	117481291	Stat4	11.1379	+
chr9	117481292	117481306	EGR1	11.8462	-
chr9	117481353	117481364	Tcf12	13.0204	+
chr9	117568394	117568408	SPI1	1.85455	-
chr9	117568398	117568413	PRDM1	10.4364	-
chr9	117580687	117580708	IRF1	11.871	+
chr9	117580693	117580714	IRF1	14.629	+
chr9	117646140	117646151	CEBPA	11.3673	+
chr9	117646168	117646189	IRF1	12.4194	+
chr9	117646170	117646185	PRDM1	18.8545	-
chr9	117646175	117646186	Gabpa	10.1475	-
chr9	117646212	117646223	Gabpa	10.1475	-
chr9	117647252	117647263	Gabpa	11.7213	-
chr9	117647254	117647266	EHF	15.623	-
chr9	117647254	117647266	ELF1	17.1273	-
chr9	117647254	117647264	ETS1	12.1724	-
chr9	117647254	117647264	ETV1	12.4727	-
chr9	117647254	117647264	ETV5	11.7455	-
chr9	117647268	117647276	Atf1	11.5246	-
chr9	117647273	117647287	SPI1	2.58182	-
chr9	117647344	117647355	Gabpa	10.0984	+
chr9	117716382	117716393	CDX2	12.9153	-
chr9	117716386	117716399	JUN	16.102	-
chr9	117716397	117716408	FOSL2	14.5455	+
chr9	117716398	117716409	FOS	13.617	-
chr9	117716398	117716409	FOSL1	15.8727	+
chr9	117716398	117716409	JUND	13.2979	+
chr9	117717733	117717747	SPI1	18.3091	-
chr9	117717736	117717743	SPIB	11.2333	-
chr9	117720650	117720664	SPI1	4.90909	+
chr9	117720654	117720661	SPIB	11.2333	+
chr9	117720679	117720690	Klf1	10.9091	-
chr9	117731143	117731157	EBF1	13.918	-
chr9	117731144	117731158	EBF1	8.40984	-
chr9	117731162	117731173	FOSL2	12.6727	+
chr9	117731163	117731174	FOS	13.5532	+
chr9	117731163	117731174	FOSL1	13.2727	+
chr9	117731163	117731174	JUND	14.4681	+
chr9	117731164	117731175	FOSL2	11.2909	-
chr9	117731210	117731221	STAT3	11.449	+
chr9	117751421	117751432	FOSL2	16.2727	+
chr9	117751422	117751433	FOS	14.1489	+
chr9	117751422	117751433	JUND	14.8723	+
chr9	117751423	117751434	FOSL2	14.5818	-
chr9	117758179	117758193	SPI1	13.6182	+
chr9	117758213	117758234	REST	5.93878	+
chr9	117758290	117758304	SPI1	6.81818	-
chr9	117769081	117769092	FOSL2	10.6364	+
chr9	117769091	117769110	CTCF	8.13115	-
chr9	117769099	117769110	RUNX1	12	+
chr9	117769187	117769198	FOSL2	10.2	-
chr9	117771030	117771041	FOSL2	12.6909	+
chr9	117771031	117771042	FOS	13.617	+
chr9	117771031	117771042	FOSL1	13.9818	-
chr9	117771031	117771042	JUND	12.7872	-
chr9	117771032	117771043	FOSL2	15.1455	-
chr9	117771047	117771058	RUNX1	11.5	+
chr9	117771087	117771100	JUN	13.551	-
chr9	117778837	117778847	Klf4	16.5612	+
chr9	117778853	117778867	SPI1	7.18182	+
chr9	117883540	117883551	FOXP2	13.5455	+
chr9	117883592	117883607	FOXA1	11.4082	+
chr9	117883632	117883641	RUNX2	11.75	-
chr9	117919840	117919861	IRF1	10.9516	+
chr9	117919847	117919868	IRF1	10.6452	+
chr9	117919849	117919870	IRF1	12.1935	+
chr9	118024775	118024796	REST	9.86735	+
chr9	118024792	118024800	Sox2	13.377	+
chr9	118024802	118024813	TFAP2A	12.6727	-
chr9	118354058	118354070	ELF1	9.10909	+
chr9	118354060	118354070	ETS1	11.6034	+
chr9	118354060	118354070	FLI1	10.9574	+
chr9	118354098	118354113	PRDM1	10.4727	-
chr9	118367666	118367677	STAT3	12.5102	+
chr9	118378373	118378385	TFAP2C	13.1224	+
chr9	118378374	118378385	TFAP2A	13.3273	+
chr9	118378382	118378395	HSF1	9.36066	-
chr9	118378383	118378393	TEAD4	11.3065	+
chr9	118378467	118378481	E2F7	6.14754	-
chr9	118378470	118378481	E2F6	10.5172	+
chr9	118403457	118403475	TP53	8.08163	-
chr9	118412600	118412613	JUN	14.7755	-
chr9	118430986	118430996	TEAD1	12.3871	-
chr9	118430986	118430996	TEAD4	12.8065	-
chr9	118430997	118431008	FOSL2	10.0909	+
chr9	118430998	118431009	FOS	11.2979	+
chr9	118430998	118431009	FOSL1	11.6364	+
chr9	118435088	118435102	TCF7L2	10.4182	-
chr9	118435117	118435128	FOS	12.6596	+
chr9	118435117	118435128	FOSL1	13.5636	-
chr9	118435117	118435128	JUND	10.8936	-
chr9	118435118	118435129	FOSL2	12.0909	-
chr9	118435121	118435134	Myod1	12.1429	-
chr9	118435124	118435135	Tcf12	13.7551	+
chr9	118435157	118435167	TEAD4	11.0968	+
chr9	118435181	118435192	Foxo1	10.9483	+
chr9	118435474	118435487	NR2F1	12.102	-
chr9	118435477	118435490	JUN	13.9796	-
chr9	118435478	118435486	CREB1	11.3964	-
chr9	118435527	118435537	Myc	12.1091	+
chr9	118453599	118453610	STAT3	13.5102	+
chr9	118506505	118506516	NRF1	11.6545	+
chr9	118506577	118506589	ELF1	10.3818	+
chr9	118506614	118506625	NRF1	12.2	+
chr9	118613365	118613380	FOXA1	12.1429	-
chr9	118613371	118613383	YY1	9.76923	+
chr9	118704319	118704333	EBF1	9.60656	+
chr9	118704338	118704352	EBF1	8.2459	-
chr9	118704356	118704367	FOS	11.617	+
chr9	118704356	118704367	FOSL1	12.2545	-
chr9	118704392	118704402	RELA	15.5204	+
chr9	118706570	118706588	TP53	16.9184	-
chr9	118706570	118706588	TP63	11.0172	+
chr9	118706570	118706588	TP73	18.2308	-
chr9	118706580	118706598	TP53	20.9796	+
chr9	118706580	118706598	TP63	11.0345	+
chr9	118706580	118706598	TP73	19.0192	-
chr9	118706604	118706615	STAT1	11.1636	-
chr9	118706604	118706615	STAT3	12.7143	-
chr9	118706638	118706648	Klf4	10.8265	-
chr9	118758945	118758959	EGR1	18.0577	+
chr9	118758945	118758956	SP1	13.7692	+
chr9	118758975	118758986	JUND	9.53191	-
chr9	118759003	118759018	PRDM1	11.7455	+
chr9	118759021	118759036	PRDM1	10.7636	+
chr9	118760457	118760468	Tcf12	11.4082	-
chr9	118790022	118790038	SRF	13.377	+
chr9	118849698	118849709	FOXH1	14.2115	+
chr9	118849790	118849804	SPI1	9.41818	-
chr9	118849795	118849810	PRDM1	13.0364	-
chr9	118858720	118858729	SNAI2	13.0233	-
chr9	118914490	118914500	TEAD1	11.7903	+
chr9	118914490	118914500	TEAD4	12.2742	+
chr9	118914517	118914528	FOS	15.1489	+
chr9	118914517	118914528	FOSL1	13.8	-
chr9	118914517	118914528	JUND	12.3404	+
chr9	118914518	118914529	FOSL2	14	-
chr9	118916088	118916098	RELA	8.83673	-
chr9	119051033	119051044	RUNX1	11.8621	+
chr9	119051044	119051055	FOSL2	10.9273	+
chr9	119081704	119081717	EOMES	14.4024	+
chr9	119329856	119329868	YY1	12.7885	+
chr9	119449522	119449537	SP2	18.5862	-
chr9	119449523	119449540	SP4	10.9636	-
chr9	119449526	119449537	SP1	17.1538	-
chr9	119449563	119449575	E2F1	11.918	+
chr9	119449590	119449600	BHLHE40	10.1154	-
chr9	119449590	119449600	HEY1	12.9455	-
chr9	119449590	119449601	NRF1	14.5818	-
chr9	119449591	119449602	NRF1	18.2727	+
chr9	119449644	119449655	TFAP2A	13.1636	-
chr9	120228504	120228516	TFAP2C	12.4388	+
chr9	120228505	120228516	TFAP2A	10.8182	+
chr9	120228581	120228596	FOXA1	13.0204	-
chr9	120466569	120466590	IRF1	15.2581	+
chr9	120466581	120466588	SPIB	11.2333	-
chr9	120488039	120488050	FOS	11.1702	-
chr9	120488062	120488073	CEBPA	11.7143	-
chr9	120497493	120497503	Mitf	10.5714	+
chr9	120506829	120506843	SPI1	5.30909	-
chr9	120506868	120506882	Bcl6	11.2419	+
chr9	120507558	120507568	MAX	13.2885	+
chr9	120507559	120507569	Myc	12.4	+
chr9	120507571	120507582	RUNX1	11.2069	+
chr9	120545689	120545696	SPIB	11.2333	+
chr9	120545690	120545701	Gabpa	10.377	+
chr9	120545705	120545726	IRF1	11.6129	-
chr9	120545738	120545745	SPIB	11.2333	-
chr9	120577741	120577760	PAX5	10.0968	-
chr9	120577756	120577767	RUNX1	12.9828	+
chr9	120680298	120680309	NRF1	15.7273	+
chr9	120680390	120680401	NRF1	10.4909	-
chr9	121571391	121571406	NFYB	14.25	-
chr9	121771835	121771850	PRDM1	15.8	+
chr9	121771841	121771856	PRDM1	16.7455	+
chr9	122131714	122131725	E2F6	11.6379	+
chr9	122131773	122131787	EGR1	15.5962	-
chr9	122131776	122131787	SP1	16.1154	-
chr9	122725787	122725802	NFYB	11.0962	-
chr9	122806048	122806059	TFAP2A	11.5636	-
chr9	122806048	122806060	TFAP2C	15.6735	-
chr9	122914794	122914810	ZNF143	19.6724	-
chr9	123342398	123342409	RUNX1	15.6034	-
chr9	123342398	123342408	RUNX3	13.0769	+
chr9	123342409	123342421	YY1	17.4423	-
chr9	123342441	123342458	SP4	6.70909	-
chr9	123342456	123342467	NRF1	10.1818	+
chr9	123342484	123342496	E2F1	10.3607	+
chr9	123342485	123342504	CTCF	8.44262	+
chr9	123342497	123342506	THAP1	10.0526	-
chr9	123342498	123342517	PAX5	12.6774	+
chr9	123346545	123346556	RUNX1	12.569	-
chr9	123346545	123346555	RUNX3	13.7885	+
chr9	123476700	123476714	EGR1	13.5385	+
chr9	123476703	123476717	EGR1	15.5	+
chr9	123476709	123476723	EGR1	13.9808	+
chr9	123476811	123476826	SP2	14.5172	+
chr9	123478098	123478109	JUND	11.0213	-
chr9	123492149	123492160	RUNX1	13.4138	-
chr9	123555651	123555663	HINFP	12.2121	+
chr9	123555675	123555686	Gabpa	14.8852	-
chr9	123555676	123555687	ELK4	14.8545	+
chr9	123555677	123555689	ELF1	9.07273	-
chr9	123555677	123555687	ELK1	13.8085	-
chr9	123555677	123555687	ELK3	13.3103	-
chr9	123555677	123555687	ETS1	13.6724	-
chr9	123555677	123555687	ETV1	13.4182	-
chr9	123555677	123555687	ETV5	13.0182	-
chr9	123555677	123555687	FLI1	14.4681	-
chr9	123555693	123555701	Atf1	11.4918	-
chr9	123555694	123555702	Atf3	12.8197	-
chr9	123555730	123555742	HINFP	10.2424	-
chr9	123555731	123555742	ELK4	14.4364	-
chr9	123555731	123555741	ETV5	11.3455	+
chr9	123555732	123555743	Gabpa	14.9836	+
chr9	123555743	123555754	Gabpa	16.4426	-
chr9	123555744	123555755	ELK4	16.5818	+
chr9	123555745	123555757	ELF1	12.2545	-
chr9	123555745	123555755	ELK1	17.766	-
chr9	123555745	123555755	ELK3	16.2586	-
chr9	123555745	123555755	ETS1	16.2931	-
chr9	123555745	123555755	ETV1	15.4545	-
chr9	123555745	123555755	ETV5	14.2	-
chr9	123555745	123555755	FLI1	16.9787	-
chr9	123555745	123555756	SPDEF	9.81818	-
chr9	123555752	123555763	E2F4	11.4138	-
chr9	123555757	123555766	THAP1	10.2105	+
chr9	123605179	123605191	YY1	17.7885	-
chr9	123605188	123605200	E2F8	3.63415	+
chr9	123605189	123605204	NR2C2	8.47143	-
chr9	123605241	123605256	ZBTB33	14.9545	-
chr9	123605244	123605259	ZBTB33	16.5909	+
chr9	123639576	123639588	TFAP2C	10.8265	+
chr9	123639577	123639588	TFAP2A	11.2545	+
chr9	123639591	123639603	YY1	15.0385	-
chr9	123639609	123639620	E2F4	13.8793	-
chr9	123639609	123639620	E2F6	12.3103	-
chr9	123639609	123639623	E2F7	14.9016	+
chr9	123639639	123639649	EMX1	10.4336	-
chr9	123639675	123639686	TFAP2A	12.2364	+
chr9	123639675	123639687	TFAP2C	10.7245	+
chr9	123640713	123640724	RUNX1	12.5862	+
chr9	123640737	123640751	EGR1	12.3269	+
chr9	123640772	123640783	Klf1	18.303	-
chr9	123640772	123640782	Klf4	16.1837	+
chr9	123640775	123640796	REST	4.90816	+
chr9	123652451	123652465	TCF7L2	10.4909	-
chr9	123652550	123652565	FOXP1	11.5775	-
chr9	123652867	123652878	RUNX1	13.5345	-
chr9	123652879	123652893	GATA2	12.7091	-
chr9	123652928	123652942	TCF7L2	10.8727	+
chr9	123654067	123654078	USF1	12.1837	-
chr9	123658505	123658520	FOXA1	11.6122	+
chr9	123691394	123691405	NRF1	9.47273	-
chr9	123691395	123691409	EGR1	17.3462	+
chr9	123691398	123691412	EGR1	13.7692	+
chr9	123691405	123691424	CTCF	10.9508	-
chr9	123691408	123691427	CTCF	9.13115	-
chr9	123691432	123691443	Gabpa	13.4098	-
chr9	123691434	123691444	ELK1	13.8936	-
chr9	123691434	123691444	ELK3	13.6552	-
chr9	123691434	123691444	ETS1	13.3621	-
chr9	123691434	123691444	ETV1	13.4727	-
chr9	123691434	123691444	FLI1	13.9574	-
chr9	123691463	123691474	NRF1	9.05455	-
chr9	123691473	123691492	PAX5	12.2419	+
chr9	123691484	123691501	SP4	3.10909	-
chr9	123691495	123691506	TFAP2A	12.2909	-
chr9	123691502	123691512	Ascl2	10.9571	+
chr9	123696760	123696771	CEBPA	11.4286	-
chr9	123696780	123696792	Foxa2	10.95	+
chr9	123696859	123696875	Hnf4a	5.76364	+
chr9	123812613	123812626	HNF1B	18.9242	+
chr9	123834226	123834237	Gata1	11.1633	-
chr9	123834226	123834240	GATA2	10.8545	-
chr9	123834264	123834285	IRF1	10.1935	+
chr9	123834281	123834295	SPI1	5.58182	-
chr9	123834714	123834727	POU2F2	15.7069	-
chr9	123834719	123834740	IRF1	13.0323	-
chr9	123837145	123837156	EGR2	12.1207	+
chr9	123837174	123837185	E2F6	12.3793	+
chr9	123837180	123837197	SP4	18.6182	-
chr9	123837184	123837195	Klf1	13.1212	-
chr9	123837184	123837194	Klf4	15.8061	+
chr9	123837184	123837194	KLF5	15.2653	-
chr9	123837199	123837216	SP4	7.27273	+
chr9	123837205	123837216	EGR2	10.0345	+
chr9	123837205	123837217	GLI2	10.7586	+
chr9	123837211	123837222	NRF1	12.2727	+
chr9	123837212	123837223	NRF1	11.8727	-
chr9	123837221	123837235	Rfx1	14.4138	+
chr9	123837248	123837260	YY1	18.2308	+
chr9	123969984	123969994	Myb	11.3443	+
chr9	123969992	123970013	IRF1	12.9355	+
chr9	123970001	123970011	ETS1	12.5517	-
chr9	123970001	123970011	FLI1	12.0851	-
chr9	123970034	123970055	IRF1	9.98387	+
chr9	123970058	123970077	PAX5	10.4516	-
chr9	123985294	123985309	FOXA1	10.6531	+
chr9	123985298	123985310	Foxa2	12.41	+
chr9	124045105	124045125	PPARG	7.92222	-
chr9	124048280	124048297	Ar	10.8966	-
chr9	124048280	124048297	NR3C1	6.10204	-
chr9	124048324	124048339	MEF2C	11.0508	-
chr9	124048348	124048363	MEF2C	11.3898	-
chr9	124048349	124048361	MEF2A	13.0323	-
chr9	124048349	124048361	MEF2B	11.1455	-
chr9	124132559	124132576	SP4	13.3273	+
chr9	124132561	124132572	Klf1	10.9394	+
chr9	124132562	124132572	Klf4	16.1837	-
chr9	124132562	124132572	KLF5	17	+
chr9	124132562	124132573	SP1	19.1538	+
chr9	124132562	124132577	SP2	16.9655	+
chr9	124132577	124132594	SP4	3.16364	+
chr9	124132579	124132590	Klf1	10.697	+
chr9	124132580	124132590	KLF5	13.2041	+
chr9	124132583	124132598	ZBTB33	13.5152	-
chr9	124132586	124132601	ZBTB33	13.0152	+
chr9	124132595	124132610	NFYB	14.1731	+
chr9	124132598	124132616	NFYA	16.3659	-
chr9	124134909	124134920	CEBPA	13.8571	+
chr9	124134909	124134919	CEBPB	12.74	+
chr9	124134909	124134919	CEBPD	12.6923	+
chr9	124134932	124134947	FOXA1	11.9796	-
chr9	124134950	124134960	HOXB13	10.8	+
chr9	124134965	124134976	CEBPA	12.4898	-
chr9	124134989	124134999	TEAD4	10.9194	-
chr9	124135016	124135027	USF1	14.2857	-
chr9	124135016	124135027	USF2	15.2041	-
chr9	124260617	124260636	CTCF	14.8197	-
chr9	124261155	124261169	SPI1	7.56364	-
chr9	124261161	124261176	FOXP1	11.3239	-
chr9	124261179	124261194	FOXP1	13.493	-
chr9	124319178	124319188	RELA	12.8163	+
chr9	124319183	124319195	TFAP2C	12.4082	-
chr9	124320182	124320192	RELA	9.4898	+
chr9	124320183	124320193	RELA	16.9592	-
chr9	124320205	124320217	MEF2A	16.2581	-
chr9	124320225	124320239	Bcl6	17.2742	+
chr9	124320225	124320236	STAT1	17.3455	-
chr9	124320225	124320236	STAT3	14.6122	+
chr9	124320273	124320292	CTCF	8.65574	+
chr9	124329387	124329401	SPI1	1.63636	+
chr9	124581521	124581532	E2F6	14.1897	-
chr9	124855530	124855541	E2F4	12.1552	-
chr9	124855563	124855580	ESR1	-1.27273	-
chr9	124922045	124922056	NRF1	14.9636	-
chr9	124922046	124922057	NRF1	19.2727	+
chr9	124922051	124922062	NRF1	18.6909	-
chr9	124922052	124922063	NRF1	18.6909	+
chr9	124922057	124922068	NRF1	12.3091	-
chr9	124922059	124922069	ETS1	11.7414	-
chr9	124922059	124922069	ETV5	12.3818	-
chr9	124922059	124922070	SPDEF	12	-
chr9	124922102	124922113	E2F6	11.7069	+
chr9	124922108	124922119	NRF1	15.3091	+
chr9	124922135	124922146	TFAP2A	11.5455	+
chr9	124922141	124922158	SP4	4.30909	-
chr9	124922145	124922156	Klf1	13.3939	-
chr9	124922145	124922155	Klf4	16.051	+
chr9	124922145	124922155	KLF5	16.6735	-
chr9	124922161	124922178	SP4	12.6909	+
chr9	124922163	124922174	Klf1	11.6364	+
chr9	124922164	124922174	KLF5	13.0204	+
chr9	124922166	124922178	ZBTB7A	11.9857	+
chr9	124922182	124922198	RFX2	10.6571	+
chr9	124922182	124922198	RFX5	9.32759	-
chr9	124922183	124922197	Rfx1	9.91379	-
chr9	124922221	124922234	Myod1	13.0816	-
chr9	124922222	124922236	Tcf21	10.5	+
chr9	125027085	125027098	Myod1	10.8571	-
chr9	125027086	125027100	Tcf21	5.26316	+
chr9	125027087	125027098	Tcf12	14.1633	-
chr9	125027088	125027101	Myod1	12.7959	+
chr9	125027089	125027099	Myb	12.5082	+
chr9	125027092	125027106	Rfx1	10.0345	-
chr9	125027103	125027113	Mitf	10.3878	-
chr9	125027105	125027119	Pax6	10.0111	-
chr9	125027117	125027128	NRF1	12.2364	+
chr9	125027121	125027140	CTCF	12.2295	-
chr9	125027122	125027133	NRF1	10.6727	-
chr9	125027138	125027151	JUN	10.3061	+
chr9	125027141	125027149	Atf1	11.2459	+
chr9	125027141	125027154	JUN	10.5102	-
chr9	125027142	125027150	CREB1	13.5495	-
chr9	125027143	125027151	Atf1	11.2459	-
chr9	125027150	125027162	HINFP	16.8788	+
chr9	125027156	125027169	Myod1	12.449	-
chr9	125027157	125027168	NRF1	11.2364	-
chr9	125027158	125027169	Tcf12	12.5714	-
chr9	125027159	125027172	Myod1	13.2245	+
chr9	125027159	125027170	Tcf12	13.2653	+
chr9	125027188	125027204	RFX5	6.22414	-
chr9	125027189	125027203	Rfx1	10.8276	+
chr9	125109307	125109318	SP1	12.3269	-
chr9	125109308	125109318	KLF5	14.449	-
chr9	125109347	125109358	Gabpa	11.6885	+
chr9	125109357	125109366	SOX9	11.1829	+
chr9	125109384	125109394	RELA	13.5918	+
chr9	125117952	125117963	RUNX1	12.431	-
chr9	125132738	125132749	RUNX1	12.1207	+
chr9	125132852	125132866	SPI1	3.63636	-
chr9	125164876	125164887	FOSL2	12.4545	+
chr9	125164876	125164887	JUNB	12.3469	+
chr9	125164877	125164888	FOS	14.0426	-
chr9	125164877	125164888	FOSL1	13.9091	-
chr9	125164877	125164888	JUND	14.3617	-
chr9	125164877	125164888	NFE2	8.16327	+
chr9	125164878	125164889	FOSL2	12.9091	-
chr9	125164878	125164889	JUNB	13.7347	-
chr9	125164919	125164933	GATA2	12.3636	+
chr9	125165553	125165566	JUN	11.2857	+
chr9	125168794	125168805	E2F6	14.7069	-
chr9	125168799	125168810	NRF1	14.8	+
chr9	125168809	125168820	E2F6	12.8793	-
chr9	125168827	125168846	CTCF	7.83607	+
chr9	125551160	125551174	GATA2	13.8	+
chr9	125551163	125551174	Gata1	14.8571	+
chr9	125551168	125551179	E2F6	12.1207	-
chr9	125551200	125551219	CTCF	8.83607	+
chr9	125590881	125590896	NFYB	16.3077	+
chr9	125590884	125590902	NFYA	13.2561	-
chr9	125590913	125590925	HINFP	13.1515	-
chr9	125590915	125590926	NRF1	12.6727	+
chr9	125590923	125590938	NFYB	14.8846	+
chr9	125590926	125590944	NFYA	16.4268	-
chr9	125667575	125667596	ZNF263	21.551	-
chr9	125667578	125667599	ZNF263	24.3469	-
chr9	125667581	125667602	ZNF263	23.2449	-
chr9	125667582	125667596	EGR1	12.9808	+
chr9	125667584	125667605	ZNF263	23.6939	-
chr9	125667585	125667599	EGR1	16.9808	+
chr9	125667585	125667600	SP2	15.0345	+
chr9	125667588	125667602	EGR1	15.2308	+
chr9	125667590	125667611	ZNF263	26.7347	-
chr9	125667591	125667605	EGR1	15.25	+
chr9	125667593	125667614	ZNF263	26.2653	-
chr9	125667594	125667608	EGR1	15.25	+
chr9	125667596	125667617	ZNF263	20.449	-
chr9	125667597	125667611	EGR1	15.25	+
chr9	125667600	125667614	EGR1	14.0769	+
chr9	125667645	125667660	ZBTB33	18.4848	-
chr9	125667648	125667663	ZBTB33	15.4545	+
chr9	125667669	125667684	ZBTB33	10.1515	-
chr9	125667682	125667692	CEBPB	11.92	+
chr9	125667682	125667692	CEBPD	11.7885	+
chr9	125675564	125675575	NRF1	10.5273	+
chr9	125675574	125675586	EHF	10.9344	+
chr9	125675574	125675586	ELF1	8.58182	+
chr9	125675575	125675586	ELF5	11.5636	+
chr9	125675576	125675586	ELK1	9.2766	+
chr9	125675576	125675587	ELK4	11.7636	-
chr9	125675577	125675588	Gabpa	10.9016	+
chr9	125675596	125675611	FOXP1	11.1831	+
chr9	125675599	125675610	FOXP2	11.4091	+
chr9	125675606	125675616	ELK1	13.3617	-
chr9	125675606	125675616	ELK3	13.5862	-
chr9	125675606	125675616	ETS1	14.7241	-
chr9	125675606	125675616	ETV1	14.1455	-
chr9	125675606	125675616	ETV5	13.7091	-
chr9	125675606	125675616	FLI1	14.1489	-
chr9	125675606	125675617	SPDEF	12.1455	-
chr9	125675613	125675631	NFYA	9.15854	-
chr9	125675656	125675667	Gabpa	10.377	+
chr9	125693763	125693777	EBF1	10.3115	-
chr9	125693765	125693777	TFAP2C	11.551	+
chr9	125693774	125693785	STAT1	9.76364	+
chr9	125693781	125693795	EGR1	15.2115	-
chr9	125693781	125693796	NR2C2	10.4286	+
chr9	125693781	125693798	SP4	13.7818	-
chr9	125693784	125693795	SP1	18.1154	-
chr9	125693785	125693795	Klf4	13.102	+
chr9	125693785	125693795	KLF5	16.102	-
chr9	125693827	125693837	ELK1	12.7021	+
chr9	125693827	125693837	ELK3	12.8103	+
chr9	125693827	125693838	ELK4	13.0545	-
chr9	125693827	125693837	ETS1	12.5862	+
chr9	125693827	125693837	ETV1	12.6545	+
chr9	125693827	125693837	FLI1	13.234	+
chr9	125693828	125693839	Gabpa	12.623	+
chr9	125703225	125703240	SP2	21.7241	-
chr9	125703226	125703240	EGR1	17.75	-
chr9	125703226	125703243	SP4	14.9636	-
chr9	125703229	125703240	SP1	19.1538	-
chr9	125703230	125703241	Klf1	10.9394	-
chr9	125703230	125703240	KLF5	17	-
chr9	125703230	125703245	SP2	14.6207	-
chr9	125703260	125703270	BHLHE40	13.2115	-
chr9	125703260	125703271	USF2	10.4694	+
chr9	125703274	125703284	KLF5	14.7755	-
chr9	125703277	125703292	SP2	18.2759	-
chr9	125703278	125703295	SP4	12.9818	-
chr9	125703281	125703292	SP1	17.6346	-
chr9	125703282	125703292	KLF5	15.1633	-
chr9	125703283	125703294	E2F4	11.4828	+
chr9	125703305	125703319	Zfx	17.4242	-
chr9	125703310	125703327	SP4	4.25455	-
chr9	125703321	125703332	TFAP2A	11.4727	+
chr9	125795895	125795906	Gata1	12	+
chr9	125795944	125795954	TEAD4	12.4194	+
chr9	126030886	126030897	USF2	11.3673	-
chr9	126030887	126030897	BHLHE40	15.2885	+
chr9	126030887	126030897	HEY1	11.6909	+
chr9	126030887	126030897	MAX	12.8846	+
chr9	126030887	126030898	USF1	13.1837	+
chr9	126030887	126030898	USF2	12.4694	+
chr9	126030888	126030898	Mitf	12.0918	-
chr9	126030904	126030922	NFYA	15.9268	+
chr9	126030910	126030925	NFYB	13.5	-
chr9	126030922	126030937	SP2	19.1034	-
chr9	126030923	126030937	EGR1	13.8654	-
chr9	126030926	126030937	SP1	15.8846	-
chr9	126102647	126102657	Mitf	12.7551	+
chr9	126102647	126102658	USF1	14.4286	-
chr9	126102647	126102658	USF2	13.0612	-
chr9	126102648	126102658	MAX	12.9808	-
chr9	126102648	126102659	USF2	10.4898	+
chr9	126105884	126105898	EGR1	13.9615	+
chr9	126116576	126116592	Vdr	3.13115	-
chr9	126116581	126116594	NR2F1	12.2449	-
chr9	126116645	126116657	ZBTB7A	10.3286	-
chr9	126692390	126692401	NRF1	9.30909	-
chr9	126692396	126692407	NRF1	9.45455	-
chr9	126692397	126692408	NRF1	9.96364	+
chr9	126692398	126692408	Hes1	11.4476	-
chr9	126692398	126692408	HEY1	11.6364	-
chr9	126692399	126692410	NRF1	14.4364	+
chr9	126692409	126692419	Hes1	10.2867	-
chr9	126692411	126692428	SP4	5.69091	+
chr9	126692414	126692428	EGR1	19.1154	+
chr9	126692420	126692434	EGR1	13.6731	+
chr9	126692443	126692454	E2F4	16.6897	-
chr9	126692443	126692454	E2F6	17.0862	-
chr9	126692457	126692471	EGR1	13.5577	+
chr9	126692469	126692478	THAP1	10.2632	+
chr9	126692482	126692493	STAT1	10.0727	+
chr9	126692482	126692493	STAT3	15.3673	+
chr9	126696005	126696016	Tcf12	10.5306	+
chr9	126759585	126759594	SNAI2	13.2791	-
chr9	126759596	126759615	CTCF	9.18033	+
chr9	126759625	126759636	E2F6	12.3621	-
chr9	126761183	126761197	EGR1	13.3654	-
chr9	126761186	126761197	SP1	16.5962	-
chr9	126761253	126761264	E2F6	10.069	-
chr9	126771635	126771654	CTCF	8.7541	+
chr9	126794850	126794862	ZBTB7A	11.7143	+
chr9	126895319	126895330	FOSL2	15.1273	+
chr9	126895320	126895331	FOS	15.3617	-
chr9	126895320	126895331	FOSL1	15.2909	+
chr9	126895320	126895331	JUND	14.5319	-
chr9	126895321	126895332	FOSL2	10.2364	-
chr9	126901554	126901565	CEBPA	10.9592	+
chr9	126901606	126901617	STAT3	14.3878	+
chr9	126959785	126959795	Myc	12.4	-
chr9	126959816	126959830	SPI1	11.6	-
chr9	126959845	126959856	Klf1	12.3182	+
chr9	126959846	126959857	SP1	12.4808	+
chr9	126964944	126964963	CTCF	12.8361	-
chr9	126964957	126964973	Vdr	5.95082	-
chr9	126964993	126965004	FOSL2	14.5455	+
chr9	126964993	126965004	JUNB	14.6531	+
chr9	126964994	126965005	FOS	13.617	-
chr9	126964994	126965005	FOSL1	15.8727	+
chr9	126964994	126965005	JUND	13.2979	+
chr9	126964995	126965006	FOSL2	10.0182	-
chr9	126964995	126965006	JUNB	11.0408	-
chr9	126965033	126965047	Bcl6	12.4516	+
chr9	126965033	126965044	STAT1	14.2909	-
chr9	126965033	126965044	STAT3	13.7959	-
chr9	126979131	126979138	SPIB	11.2333	-
chr9	126979145	126979156	RUNX1	13.8793	+
chr9	126979146	126979156	RUNX3	11.7115	-
chr9	126979178	126979188	ELK1	10.3191	+
chr9	126979178	126979188	ELK3	11.8793	+
chr9	126979178	126979188	ETS1	13.5862	+
chr9	126979178	126979188	FLI1	14	+
chr9	126979179	126979190	Gabpa	10.6066	+
chr9	126979789	126979808	CTCF	8.16393	+
chr9	126979811	126979823	YY1	13.6538	+
chr9	126979903	126979914	CEBPA	14.8776	-
chr9	126979904	126979914	CEBPB	12.38	-
chr9	126981133	126981147	SPI1	3.21818	+
chr9	126981135	126981156	IRF1	16.3226	-
chr9	126981139	126981154	PRDM1	19.0727	+
chr9	126981160	126981171	FOSL2	15.6545	+
chr9	126981160	126981171	JUNB	15.7959	+
chr9	126981161	126981172	FOS	15.4468	+
chr9	126981161	126981172	FOSL1	16.2727	+
chr9	126981161	126981172	JUND	16.4894	+
chr9	126981162	126981173	FOSL2	15.2	-
chr9	126981162	126981173	JUNB	14.4082	-
chr9	126983530	126983541	SP1	14.5962	-
chr9	126983581	126983591	Klf4	13.2347	+
chr9	126983581	126983591	KLF5	13.5714	-
chr9	127001658	127001672	EGR1	9.71154	+
chr9	127001664	127001674	MAX	12.3846	-
chr9	127001665	127001675	Myc	13.0364	+
chr9	127001723	127001737	EGR1	13.9615	+
chr9	127001723	127001734	SP1	14.75	+
chr9	127001739	127001750	Esrra	8.36364	+
chr9	127023517	127023529	TFAP2C	11.2143	+
chr9	127177696	127177708	YY1	17.2308	-
chr9	127177715	127177726	Gabpa	11.2951	-
chr9	127177717	127177727	ELK1	9.70213	-
chr9	127177717	127177728	SPDEF	12.1091	-
chr9	127177722	127177737	NR2C2	11.6	+
chr9	127177756	127177767	Gabpa	16.0492	-
chr9	127177757	127177768	ELK4	16.9091	+
chr9	127177758	127177770	ELF1	14.2545	-
chr9	127177758	127177768	ELK1	16.2128	-
chr9	127177758	127177768	ELK3	14.8966	-
chr9	127177758	127177768	ETS1	14.5	-
chr9	127177758	127177768	ETV1	13.9455	-
chr9	127177758	127177768	FLI1	14.1915	-
chr9	127177785	127177800	SP2	18.4483	-
chr9	127177786	127177800	EGR1	13.7885	-
chr9	127177786	127177803	SP4	17.2727	-
chr9	127177789	127177800	SP1	17.8077	-
chr9	127177790	127177801	Klf1	11.0152	-
chr9	127177790	127177800	Klf4	16.1837	+
chr9	127177790	127177800	KLF5	17	-
chr9	127212638	127212655	SP4	19.7091	-
chr9	127212651	127212668	SP4	13.8	-
chr9	127212654	127212665	SP1	15.2115	-
chr9	127212673	127212690	SP4	3.4	-
chr9	127212759	127212770	RUNX1	10.8621	-
chr9	127269752	127269762	HEY1	11.9091	+
chr9	127269752	127269762	MAX	12.9808	+
chr9	127269752	127269763	USF1	15.551	+
chr9	127269752	127269763	USF2	14.1224	+
chr9	127269753	127269763	Mitf	13.0714	-
chr9	127420677	127420692	TBP	11.25	-
chr9	127420748	127420758	SMAD3	12.0364	+
chr9	127533568	127533585	SP4	6.58182	+
chr9	127533573	127533584	NRF1	9.45455	-
chr9	127533594	127533605	E2F6	12.3621	-
chr9	127533606	127533614	CREB1	13.5495	-
chr9	127533607	127533615	Atf1	11.2459	-
chr9	127533610	127533629	PAX5	11.5806	-
chr9	127533639	127533655	ZNF143	0	-
chr9	127539357	127539368	SP1	16.4038	-
chr9	127539358	127539369	Klf1	10.9394	-
chr9	127539362	127539379	ESR1	2.5	-
chr9	127539388	127539399	SP1	15.7308	+
chr9	127539423	127539442	CTCF	8.32787	+
chr9	127615676	127615688	YY1	11.6731	+
chr9	127615687	127615704	SP4	11.7636	+
chr9	127615689	127615700	Klf1	10.9394	+
chr9	127615690	127615700	KLF5	17	+
chr9	127615690	127615709	PAX5	10.1613	-
chr9	127615690	127615701	SP1	16.4038	+
chr9	127615698	127615719	REST	6.5	+
chr9	127615700	127615716	RFX2	12.6143	+
chr9	127615700	127615716	RFX5	11.8103	+
chr9	127615729	127615736	SPIB	11.2333	-
chr9	127615736	127615743	SPIB	11.2333	-
chr9	127615771	127615782	E2F6	12.5172	+
chr9	127615777	127615796	PAX5	12.9194	+
chr9	127624205	127624219	EGR1	12.75	+
chr9	127624224	127624245	IRF1	13.4677	-
chr9	127624228	127624242	SPI1	18.3091	+
chr9	127624230	127624242	ELF1	8.50909	+
chr9	127624231	127624242	ELF5	12.4909	+
chr9	127624232	127624239	SPIB	11.2333	+
chr9	127624236	127624250	EGR1	12.4038	-
chr9	127624236	127624253	SP4	14.0727	-
chr9	127624271	127624285	EGR1	14.5962	-
chr9	127624275	127624292	SP4	3.8	-
chr9	127624281	127624296	NFYB	10.7115	+
chr9	127624313	127624330	SP4	3.16364	+
chr9	127624328	127624339	E2F4	12.0862	-
chr9	127624330	127624340	Klf4	12.8367	-
chr9	127624330	127624340	KLF5	15.102	+
chr9	127624330	127624341	SP1	17.9038	+
chr9	127624357	127624366	THAP1	10.6447	+
chr9	127624363	127624382	PAX5	10.6774	-
chr9	127905774	127905788	EGR1	14.8077	-
chr9	127905777	127905791	EGR1	13.0577	-
chr9	127905790	127905804	EGR1	13.9231	-
chr9	127905797	127905812	SP2	16.5172	-
chr9	127905803	127905814	E2F4	14.1897	+
chr9	127905803	127905814	E2F6	15.5	+
chr9	127905804	127905819	SP2	16.2241	-
chr9	127905816	127905827	E2F4	11.2069	-
chr9	127905837	127905849	TFAP2C	11.102	+
chr9	127905845	127905859	EGR1	15.1538	+
chr9	127905845	127905860	SP2	18.8793	+
chr9	127905848	127905862	EGR1	14.9615	+
chr9	127905869	127905887	NFYA	10.1341	+
chr9	127905875	127905890	NFYB	13.0962	-
chr9	127952022	127952036	EGR1	15.2692	-
chr9	127952025	127952039	EGR1	14.7885	-
chr9	127952043	127952057	EGR1	13.5577	-
chr9	127952062	127952076	Zfx	16.1515	-
chr9	127952070	127952083	HSF1	5.96721	+
chr9	127952071	127952081	ELK1	10.6383	+
chr9	127952071	127952081	ELK3	11.0172	+
chr9	127952075	127952090	PRDM1	10.3273	-
chr9	127952085	127952093	Atf1	11.5246	-
chr9	127952090	127952100	ELK1	9.38298	-
chr9	127952108	127952119	NRF1	14.9636	-
chr9	127952109	127952120	NRF1	19.2727	+
chr9	127962743	127962754	E2F6	10.4828	+
chr9	127962763	127962784	REST	12.5816	-
chr9	127962765	127962776	Gabpa	13.1639	-
chr9	127962766	127962777	ELK4	12.7273	+
chr9	127962767	127962779	EHF	12.8361	-
chr9	127962767	127962779	ELF1	12.4909	-
chr9	127962767	127962778	ELF5	13.2909	-
chr9	127962799	127962816	SP4	19.2545	+
chr9	127962801	127962812	Klf1	11.6364	+
chr9	127962802	127962812	Klf4	16.1837	-
chr9	127962802	127962812	KLF5	17	+
chr9	127962802	127962813	SP1	17.8077	+
chr9	127962802	127962817	SP2	19.7069	+
chr9	128003638	128003653	TBP	13.0139	-
chr9	128003650	128003664	EGR1	12.4231	+
chr9	128003674	128003692	NFYA	18.378	+
chr9	128003680	128003695	NFYB	14.3846	-
chr9	128003867	128003882	NFYB	12.0577	-
chr9	128003876	128003890	Tcf21	9.47368	-
chr9	128003877	128003888	Tcf12	15.8776	-
chr9	128003878	128003891	Myod1	13.1224	+
chr9	128003878	128003889	Tcf12	11.2449	+
chr9	128003899	128003914	NR2C2	16.5	-
chr9	128003899	128003913	Rxra	6.53659	-
chr9	128003902	128003915	NR2F1	10.9592	-
chr9	128003908	128003919	TFAP2A	12.6	+
chr9	128003915	128003926	Gabpa	11.8197	-
chr9	128003916	128003927	ELK4	11.9091	+
chr9	128003917	128003927	ETS1	12.3276	-
chr9	128003917	128003927	ETV1	11.0727	-
chr9	128003917	128003927	FEV	11.3462	-
chr9	128003917	128003927	FLI1	11.7872	-
chr9	128003929	128003939	RUNX3	12.1923	+
chr9	128003940	128003955	SP2	14.569	+
chr9	128003956	128003970	EBF1	8.36066	-
chr9	128003957	128003969	TFAP2C	11.602	-
chr9	128003961	128003973	ZBTB7B	11.8793	-
chr9	128003962	128003974	ZBTB7A	10.9286	-
chr9	128024017	128024036	PAX5	12.1774	+
chr9	128024051	128024062	TFAP2A	11.2	+
chr9	128024063	128024074	NRF1	18.2727	-
chr9	128024064	128024075	NRF1	15.5636	+
chr9	128024065	128024076	NRF1	10.9455	-
chr9	128170855	128170869	Zfx	13.303	-
chr9	128170857	128170868	TFAP2A	10.9091	-
chr9	128170858	128170870	ZBTB7A	11.5	-
chr9	128170868	128170887	CTCF	11.1148	+
chr9	128170885	128170899	TCF7L2	12.0909	-
chr9	128170887	128170895	Sox2	13.9508	+
chr9	128172631	128172649	NFYA	13.5854	-
chr9	128172655	128172673	NFYA	13.6707	+
chr9	128172661	128172676	NFYB	13.3654	-
chr9	128172679	128172690	USF1	14.2857	+
chr9	128172679	128172690	USF2	15.2041	+
chr9	128172692	128172707	NFYB	16.4808	+
chr9	128172695	128172713	NFYA	18.061	-
chr9	128172733	128172745	YY1	13.4615	-
chr9	128469434	128469453	CTCF	10.9016	-
chr9	128469485	128469496	SPDEF	10.8364	+
chr9	128469491	128469502	Klf1	13.7273	+
chr9	128469492	128469502	Klf4	13.7755	-
chr9	128469505	128469517	ELF1	11.7636	+
chr9	128469507	128469517	ELK1	13.383	+
chr9	128469507	128469517	ELK3	12.931	+
chr9	128469507	128469518	ELK4	12.7818	-
chr9	128469507	128469517	ETS1	11.3793	+
chr9	128469507	128469517	ETV1	12.3273	+
chr9	128469507	128469517	ETV5	12.0182	+
chr9	128469507	128469517	FLI1	12.4468	+
chr9	128469508	128469519	Gabpa	15.2131	+
chr9	128469540	128469552	HINFP	11.0303	-
chr9	128508823	128508835	TFAP2C	11.1122	-
chr9	128508824	128508835	TFAP2A	11.0909	-
chr9	128508825	128508839	EGR1	14.8077	-
chr9	128508825	128508842	SP4	2.63636	-
chr9	128508836	128508847	TFAP2A	13.0545	-
chr9	128508837	128508851	EGR1	14.4615	-
chr9	128508840	128508854	EGR1	17.25	-
chr9	128508843	128508857	EGR1	16.9615	-
chr9	128508848	128508859	E2F4	14.8621	+
chr9	128508848	128508859	E2F6	12.5862	+
chr9	128508871	128508882	NRF1	12.4	+
chr9	128508883	128508895	TFAP2C	11.3367	+
chr9	128508884	128508896	TFAP2C	11.1122	-
chr9	128508885	128508900	SP2	16.3448	-
chr9	128508885	128508896	TFAP2A	11.0909	-
chr9	128508886	128508900	EGR1	15.7115	-
chr9	128508886	128508903	SP4	14.9091	-
chr9	128508889	128508900	SP1	16.5577	-
chr9	128508890	128508901	Klf1	11.197	-
chr9	128508890	128508900	KLF5	14.3061	-
chr9	128509598	128509609	NRF1	12.8727	-
chr9	128509613	128509624	NRF1	13.0364	-
chr9	128509620	128509634	EGR1	18.2885	+
chr9	128509626	128509640	EGR1	19.7115	+
chr9	128509632	128509646	EGR1	17.7308	+
chr9	128509652	128509663	E2F6	11.431	-
chr9	128509662	128509676	EGR1	15.6731	+
chr9	128509665	128509679	EGR1	17.25	+
chr9	128509668	128509682	EGR1	17.25	+
chr9	128509671	128509685	EGR1	17.25	+
chr9	128509674	128509688	EGR1	14.7885	+
chr9	128509705	128509719	EGR1	15.25	+
chr9	128509709	128509720	E2F6	15.7759	-
chr9	128908961	128908979	MAFF	11.8444	-
chr9	128909056	128909066	Myb	12.9016	+
chr9	128909059	128909072	Myod1	13.2857	-
chr9	128909062	128909071	SNAI2	13.0698	+
chr9	128909062	128909073	Tcf12	11.9388	+
chr9	128909066	128909077	Gabpa	10.1148	-
chr9	128909068	128909080	EHF	12.5082	-
chr9	128909068	128909080	ELF1	10.0364	-
chr9	128985147	128985158	RUNX1	13.0862	+
chr9	128985175	128985186	SP1	17.9038	+
chr9	128985231	128985248	ESR1	-1.37879	-
chr9	129038179	129038198	CTCF	12.8197	-
chr9	129038203	129038216	NR2F1	13.4082	+
chr9	129089030	129089049	CTCF	12	+
chr9	129089068	129089087	CTCF	7.91803	-
chr9	129089080	129089094	Zfx	18.5909	-
chr9	129089088	129089099	SP1	17.8077	+
chr9	129089151	129089162	NRF1	12.5818	-
chr9	129285574	129285585	SP1	13.7115	-
chr9	129285647	129285668	REST	5.09184	-
chr9	129286052	129286062	RELA	9.73469	+
chr9	129286063	129286074	Foxo1	12.5517	-
chr9	129286085	129286096	USF1	15.9796	-
chr9	129286085	129286096	USF2	15.3061	-
chr9	129290545	129290555	TEAD4	12.1452	-
chr9	129290591	129290601	TEAD4	12.9516	+
chr9	129376067	129376079	TFAP2C	14.6122	+
chr9	129376072	129376087	ZBTB33	11.0303	-
chr9	129376078	129376089	E2F4	11.1379	+
chr9	129376084	129376095	SP1	17.1538	-
chr9	129376112	129376123	TFAP2A	12.5818	-
chr9	129376114	129376125	NRF1	10.3636	+
chr9	129376165	129376178	HSF1	7.40984	-
chr9	129376192	129376206	EGR1	12.5577	+
chr9	129376195	129376209	EGR1	12.7308	+
chr9	129376231	129376242	NRF1	9.50909	+
chr9	129376252	129376267	ZBTB33	10.3333	-
chr9	129467026	129467037	FOSL2	14.2909	+
chr9	129467027	129467038	FOS	15.6809	-
chr9	129467027	129467038	FOSL1	14.6545	+
chr9	129467027	129467038	JUND	15.234	-
chr9	129467027	129467038	NFE2	7.71429	-
chr9	129467028	129467039	FOSL2	10	-
chr9	129467050	129467064	EGR1	12.3654	-
chr9	129482121	129482132	Gabpa	15.0492	-
chr9	129482123	129482135	ELF1	9.78182	-
chr9	129482123	129482133	ELK1	13.6383	-
chr9	129482123	129482133	ETS1	13.3103	-
chr9	129482123	129482133	ETV1	12.9273	-
chr9	129482123	129482133	FLI1	12.9362	-
chr9	129482135	129482145	RELA	9.44898	+
chr9	129482138	129482154	RFX5	22.5345	-
chr9	129483930	129483943	HSF1	10.377	+
chr9	129483930	129483943	HSF2	11.3636	+
chr9	129483952	129483965	HSF1	10.2951	-
chr9	129483952	129483965	HSF2	11.2364	-
chr9	129483957	129483970	HSF1	10.918	+
chr9	129483957	129483970	HSF2	12.8364	+
chr9	129484053	129484072	CTCF	10.4426	+
chr9	129484871	129484888	SP4	10.2364	-
chr9	129484901	129484915	EGR1	14.9615	-
chr9	129484901	129484918	SP4	20.8364	-
chr9	129484904	129484915	SP1	19.1538	-
chr9	129484905	129484915	KLF5	17	-
chr9	129484935	129484952	SP4	17.8364	+
chr9	129484938	129484952	EGR1	16.1923	+
chr9	129484938	129484948	KLF5	17	+
chr9	129484938	129484949	SP1	19.1538	+
chr9	129484971	129484982	STAT1	9.65455	+
chr9	129484979	129484993	Zfx	10.2879	-
chr9	129485734	129485745	SP1	13.8654	-
chr9	129485745	129485756	SP1	15.5769	+
chr9	129485772	129485783	Klf1	11.6212	+
chr9	129485773	129485784	SP1	12.4808	+
chr9	129495268	129495280	ELF1	9	+
chr9	129525885	129525902	SP4	3.05455	+
chr9	129525888	129525899	SP1	12.5	+
chr9	129525889	129525908	CTCF	13.2623	-
chr9	129525947	129525959	YY1	14.0769	-
chr9	129567249	129567261	ELF1	11.4364	+
chr9	129567250	129567261	ELF5	11.2545	+
chr9	129567251	129567261	ELK1	10.7447	+
chr9	129567251	129567261	ELK3	11.6897	+
chr9	129567251	129567262	ELK4	13.2545	-
chr9	129567251	129567261	ETS1	10.9828	+
chr9	129567251	129567261	ETV1	11.4545	+
chr9	129567251	129567261	ETV5	11.2	+
chr9	129567252	129567263	Gabpa	12.8033	+
chr9	129567262	129567272	Myb	11.9344	-
chr9	129567269	129567284	SP2	16.8621	-
chr9	129567270	129567287	SP4	6.09091	-
chr9	129567270	129567282	ZBTB7A	10.9143	-
chr9	129567273	129567284	SP1	17.1538	-
chr9	129567274	129567284	KLF5	13.9184	-
chr9	129567282	129567293	ELF5	11.1273	+
chr9	129567289	129567300	Gabpa	11.5574	-
chr9	129567290	129567301	ELK4	13.1273	+
chr9	129567291	129567303	ELF1	9.12727	-
chr9	129567291	129567301	ETS1	10.9138	-
chr9	129567291	129567301	FLI1	10.4681	-
chr9	129567326	129567339	Myod1	12.8163	-
chr9	129567329	129567340	Tcf12	13.1224	+
chr9	129567352	129567363	NRF1	13.4727	-
chr9	129622857	129622869	ELF1	11.7273	+
chr9	129622859	129622869	ELK1	11.4043	+
chr9	129622859	129622869	ETS1	11.7069	+
chr9	129622859	129622869	ETV1	11.4364	+
chr9	129622859	129622869	FLI1	11.1064	+
chr9	129622860	129622871	Gabpa	15.6721	+
chr9	129622876	129622890	EGR1	16.1923	-
chr9	129622876	129622893	SP4	17.4545	-
chr9	129622879	129622890	SP1	19.1538	-
chr9	129622880	129622891	Klf1	12.3485	-
chr9	129622880	129622890	KLF5	17	-
chr9	129622895	129622906	Gabpa	15.0492	-
chr9	129622897	129622909	ELF1	12.0909	-
chr9	129622897	129622907	ELK1	11.4043	-
chr9	129622897	129622907	ETS1	11.7069	-
chr9	129622897	129622907	ETV1	11.4364	-
chr9	129622897	129622907	FLI1	11.1064	-
chr9	129622901	129622915	EGR1	18.7692	-
chr9	129622903	129622918	NR2C2	14.5286	+
chr9	129622904	129622915	SP1	17.9038	-
chr9	129622905	129622915	KLF5	15.102	-
chr9	129622906	129622917	E2F4	11.7414	+
chr9	129622908	129622925	SP4	2.56364	-
chr9	129622908	129622920	ZBTB7A	12.2	-
chr9	129622940	129622951	E2F4	9.82759	+
chr9	129622956	129622967	NRF1	12.2727	-
chr9	129622958	129622969	TFAP2A	12.8	-
chr9	129622959	129622973	EGR1	14.4615	-
chr9	129622962	129622976	EGR1	17.2692	-
chr9	129622965	129622979	EGR1	16.9423	-
chr9	129622979	129622990	TFAP2A	13.3818	-
chr9	129676982	129676999	SP4	4.63636	+
chr9	129677028	129677046	NFYA	14.5488	+
chr9	129677034	129677049	NFYB	12.2308	-
chr9	129884925	129884933	Sox2	12.8852	+
chr9	129884943	129884962	CTCF	11.1967	+
chr9	129884963	129884980	Ar	6.08621	+
chr9	129884963	129884980	ESR1	-0.848485	-
chr9	129885023	129885034	TFAP2A	12.0727	+
chr9	129986669	129986690	ZNF263	16.4694	+
chr9	129986670	129986687	SP4	8.61818	-
chr9	129986671	129986682	E2F6	11.2586	+
chr9	129986674	129986685	Klf1	13.3939	-
chr9	129986674	129986684	Klf4	12.9694	+
chr9	129986674	129986684	KLF5	13.6531	-
chr9	129986680	129986697	SP4	12.3636	-
chr9	129986684	129986695	Klf1	15.0606	-
chr9	129986684	129986694	Klf4	16.6939	+
chr9	129986684	129986694	KLF5	16.2041	-
chr9	129986699	129986716	SP4	15.4545	-
chr9	129986702	129986716	Zfx	14.2879	+
chr9	129986703	129986714	Klf1	15.0606	-
chr9	129986703	129986713	Klf4	16.6939	+
chr9	129986703	129986713	KLF5	16.2041	-
chr9	129986719	129986736	SP4	8.29091	-
chr9	129986723	129986734	Klf1	14.3485	-
chr9	129986723	129986733	Klf4	16.6939	+
chr9	129986723	129986733	KLF5	16.2041	-
chr9	129986771	129986792	REST	4.46939	-
chr9	130159383	130159394	Klf1	9.95455	+
chr9	130159401	130159411	Klf4	12.7041	-
chr9	130159401	130159411	KLF5	14.7755	+
chr9	130159401	130159412	SP1	15.8462	+
chr9	130159401	130159416	SP2	16.6724	+
chr9	130159406	130159417	E2F4	10.1552	-
chr9	130159409	130159428	CTCF	7.88525	-
chr9	130159411	130159429	NFYA	10.5	+
chr9	130159417	130159432	NFYB	12.5385	-
chr9	130159470	130159482	E2F1	11.1639	+
chr9	130179595	130179607	TFAP2C	13.102	+
chr9	130179619	130179627	FOXO3	13.803	+
chr9	130179623	130179633	Myc	11.2545	+
chr9	130186629	130186640	NRF1	9.16364	-
chr9	130186643	130186655	ELF1	12.2182	+
chr9	130186645	130186655	ELK1	17.766	+
chr9	130186645	130186655	ELK3	16.2586	+
chr9	130186645	130186656	ELK4	17.2909	-
chr9	130186645	130186655	ETS1	16.2931	+
chr9	130186645	130186655	ETV1	15.4545	+
chr9	130186645	130186655	ETV5	14.2	+
chr9	130186645	130186655	FLI1	16.9787	+
chr9	130186646	130186657	Gabpa	18.0164	+
chr9	130186648	130186666	E2F3	6.54545	+
chr9	130186649	130186665	E2F2	3.82927	-
chr9	130186651	130186663	E2F1	14.3934	-
chr9	130186654	130186672	NFYA	12.6585	-
chr9	130186713	130186727	Tcf21	7.32895	-
chr9	130186731	130186746	ZBTB33	13.5758	+
chr9	130213647	130213663	Hnf4a	7.10909	-
chr9	130213649	130213664	HNF4G	14.3462	-
chr9	130213649	130213663	RXRG	0.382979	-
chr9	130213682	130213694	ELF1	9.16364	+
chr9	130213684	130213694	ELK1	10.617	+
chr9	130213684	130213694	ELK3	11.4138	+
chr9	130213684	130213695	ELK4	13.6909	-
chr9	130213684	130213694	ETS1	12.2759	+
chr9	130213684	130213694	ETV1	11.2545	+
chr9	130213684	130213694	FLI1	12.2979	+
chr9	130213685	130213696	Gabpa	12.3934	+
chr9	130213726	130213741	ZBTB33	17.7273	-
chr9	130213729	130213744	ZBTB33	15.0303	+
chr9	130213750	130213759	THAP1	9.85526	+
chr9	130213776	130213788	YY1	13.2308	-
chr9	130213790	130213799	THAP1	11.1447	-
chr9	130213792	130213803	NRF1	15.6545	-
chr9	130213800	130213811	TFAP2A	15.8364	-
chr9	130341273	130341289	T	7.90385	+
chr9	130341292	130341310	MAFF	10.1778	-
chr9	130341294	130341309	MAFK	11.9778	-
chr9	130341329	130341336	SPIB	11.2333	-
chr9	130341357	130341371	Zfx	13.5758	-
chr9	130341368	130341379	E2F6	13.6724	-
chr9	130341372	130341383	E2F6	11.8276	-
chr9	130341374	130341388	EGR1	9.57692	+
chr9	130342809	130342820	STAT1	9.70909	+
chr9	130342839	130342850	EGR2	10.1897	-
chr9	130374461	130374476	SP2	19.569	+
chr9	130374462	130374481	CTCF	8.34426	-
chr9	130374465	130374476	TFAP2A	13.8909	+
chr9	130374476	130374487	Klf1	11.0152	+
chr9	130374477	130374491	EGR1	20.2692	+
chr9	130374477	130374487	KLF5	17	+
chr9	130374477	130374488	SP1	19.1538	+
chr9	130374477	130374492	SP2	20.9655	+
chr9	130374481	130374492	E2F4	10.1034	-
chr9	130374482	130374493	NRF1	11.6727	+
chr9	130374486	130374497	NRF1	10.8909	+
chr9	130374491	130374502	NRF1	13.2545	-
chr9	130374493	130374504	TFAP2A	12.8	-
chr9	130374494	130374508	EGR1	14.9808	-
chr9	130374519	130374530	E2F4	10.9138	-
chr9	130374528	130374539	NRF1	12.4182	-
chr9	130374530	130374541	E2F4	10.1034	-
chr9	130374531	130374542	NRF1	10.6909	+
chr9	130469250	130469266	RFX5	9.17241	+
chr9	130469271	130469282	Gabpa	10.5246	-
chr9	130478278	130478289	TFAP2A	11.5273	+
chr9	130478301	130478313	TFAP2C	11.5	-
chr9	130478302	130478313	TFAP2A	11.3455	-
chr9	130478303	130478317	EGR1	14.2308	-
chr9	130478303	130478320	SP4	18.6	-
chr9	130478307	130478318	Klf1	13.8333	-
chr9	130478307	130478317	Klf4	15.8061	+
chr9	130478307	130478317	KLF5	15.2653	-
chr9	130478316	130478331	SP2	15.1897	-
chr9	130478317	130478334	SP4	10.0727	-
chr9	130478320	130478331	SP1	15.75	-
chr9	130478320	130478334	Zfx	14.1515	+
chr9	130478321	130478332	Klf1	14.1061	-
chr9	130478321	130478331	Klf4	16.051	+
chr9	130478321	130478331	KLF5	16.6735	-
chr9	130478330	130478342	ZBTB7A	12.1286	-
chr9	130487124	130487135	NRF1	14	-
chr9	130487169	130487180	NRF1	10.5091	-
chr9	130487183	130487194	E2F4	15.0172	-
chr9	130487183	130487194	E2F6	15.4138	-
chr9	130487185	130487199	EGR1	17.7115	+
chr9	130487185	130487196	SP1	15.9038	+
chr9	130487196	130487208	ZBTB7A	12.3714	-
chr9	130487199	130487210	SP1	16.2692	-
chr9	130487200	130487210	Klf4	16.6939	+
chr9	130487200	130487210	KLF5	16.2041	-
chr9	130487207	130487228	REST	5.23469	+
chr9	130487211	130487223	TFAP2C	13.8367	+
chr9	130487224	130487233	THAP1	10.6447	-
chr9	130497544	130497555	SPDEF	9.87273	-
chr9	130497555	130497569	Zfx	14.5	-
chr9	130497580	130497590	Myb	13.9016	+
chr9	130497606	130497622	ZNF143	5.53448	+
chr9	130497629	130497646	SP4	15	+
chr9	130497631	130497642	Klf1	15.8333	+
chr9	130497632	130497642	Klf4	16.3163	-
chr9	130497632	130497642	KLF5	14.4694	+
chr9	130540961	130540975	TCF7L2	11.8727	+
chr9	130540990	130541011	IRF1	11.6774	+
chr9	130540993	130541007	SPI1	8.89091	-
chr9	130541016	130541023	SPIB	11.2333	-
chr9	130543209	130543221	TFAP2C	11.2143	-
chr9	130543210	130543221	TFAP2A	12.4545	-
chr9	130543213	130543233	PPARG	7.44444	-
chr9	130545562	130545572	ELK3	12.3793	+
chr9	130545590	130545600	ETS1	11.7759	+
chr9	130545626	130545640	Zfx	13.1667	-
chr9	130547748	130547769	ZNF263	16.449	+
chr9	130547755	130547766	E2F6	14.7414	+
chr9	130547757	130547778	ZNF263	16.7959	+
chr9	130547761	130547778	SP4	4.2	-
chr9	130547764	130547775	SP1	15.3462	-
chr9	130547765	130547776	Klf1	11.7273	-
chr9	130547766	130547777	E2F4	11.3448	+
chr9	130547767	130547781	EGR1	20.4038	-
chr9	130547767	130547778	EGR2	12.5517	-
chr9	130547770	130547781	SP1	14.6346	-
chr9	130547770	130547791	ZNF263	16.5918	+
chr9	130547777	130547791	EGR1	16.5385	-
chr9	130547780	130547794	EGR1	15.0769	-
chr9	130547809	130547824	TBP	10.75	-
chr9	130547819	130547836	SP4	5	+
chr9	130547823	130547842	CTCF	13.1639	-
chr9	130547824	130547835	NRF1	9.45455	-
chr9	130547871	130547885	EGR1	12.5577	+
chr9	130547879	130547898	PAX5	11.9516	-
chr9	130556857	130556872	FOXA1	12.0816	-
chr9	130556919	130556928	ZEB1	15.2	+
chr9	130616987	130616997	ETS1	10.7586	+
chr9	130617039	130617053	SPI1	2.10909	+
chr9	130617044	130617055	Gabpa	11.3279	+
chr9	130617069	130617080	Klf1	12.4848	-
chr9	130624635	130624646	Foxo1	16.3103	+
chr9	130624636	130624647	FOXP2	14.8333	-
chr9	130624638	130624650	Foxa2	10.77	+
chr9	130624673	130624687	Zfx	10.9697	+
chr9	130624704	130624711	SPIB	11.2333	-
chr9	130639926	130639943	Ar	6.31034	+
chr9	130639949	130639964	ZBTB33	10.4091	+
chr9	130639995	130640011	ZNF143	0.637931	-
chr9	130640023	130640044	ZNF263	16.2857	+
chr9	130640027	130640048	ZNF263	17.4898	+
chr9	130640031	130640052	ZNF263	17.4694	+
chr9	130640033	130640044	E2F4	17.3966	+
chr9	130640033	130640044	E2F6	17.4483	+
chr9	130640041	130640052	E2F6	14.1897	+
chr9	130640045	130640056	E2F6	14.7759	+
chr9	130679313	130679327	EGR1	17.75	-
chr9	130679313	130679330	SP4	18.5273	-
chr9	130679316	130679327	SP1	19.1538	-
chr9	130679317	130679328	Klf1	12.3485	-
chr9	130679319	130679336	SP4	6.67273	-
chr9	130679325	130679342	SP4	4.92727	-
chr9	130679344	130679361	SP4	5.47273	-
chr9	130679364	130679375	TFAP2A	14.1091	-
chr9	130679365	130679379	EGR1	19.0385	-
chr9	130679365	130679382	SP4	18.6182	-
chr9	130679368	130679379	SP1	19.1538	-
chr9	130679369	130679380	Klf1	12.3485	-
chr9	130679374	130679385	NRF1	11.3455	-
chr9	130679384	130679395	TFAP2A	14.4	+
chr9	130681919	130681929	Klf4	11.0816	+
chr9	130681943	130681954	ELK4	12.2545	+
chr9	130681944	130681956	ELF1	8.32727	-
chr9	130681970	130681980	NFAT5	11.1935	+
chr9	130682009	130682029	PPARG	7.32222	-
chr9	130693027	130693041	EGR1	14.1731	+
chr9	130693061	130693071	TEAD1	10.8871	+
chr9	130693064	130693075	E2F4	10.569	-
chr9	130693090	130693107	SP4	20.0727	+
chr9	130693093	130693107	EGR1	14.5	+
chr9	130693093	130693103	KLF5	17	+
chr9	130693093	130693104	SP1	17.8077	+
chr9	130693093	130693108	SP2	18.1034	+
chr9	130693113	130693131	NFYA	8.37805	-
chr9	130696731	130696750	CTCF	14.3934	+
chr9	130696842	130696851	SNAI2	12.5581	+
chr9	130742762	130742783	REST	6.43878	-
chr9	130742785	130742796	NRF1	9.76364	-
chr9	130742809	130742823	EGR1	9.40385	-
chr9	130742811	130742820	THAP1	10.3158	-
chr9	130742844	130742858	EGR1	11.4038	-
chr9	130742846	130742855	THAP1	10.3158	-
chr9	130742847	130742858	SP1	13.2692	-
chr9	130742860	130742871	Klf1	12.3485	+
chr9	130742861	130742875	EGR1	21.8269	+
chr9	130742861	130742871	KLF5	17	+
chr9	130742861	130742872	SP1	19.1538	+
chr9	130742865	130742876	E2F4	11.3448	-
chr9	130742867	130742877	KLF5	15.102	+
chr9	130742867	130742878	SP1	15.1538	+
chr9	130742884	130742898	EGR1	14.6346	-
chr9	130743821	130743832	USF1	10.9796	+
chr9	130743840	130743850	TEAD1	11.7903	+
chr9	130743840	130743850	TEAD4	11.6774	+
chr9	130743915	130743936	REST	4.73469	-
chr9	130764213	130764224	FOSL2	11.3091	-
chr9	130764213	130764224	JUNB	11.6327	-
chr9	130770292	130770304	ELF1	12.8182	+
chr9	130770294	130770304	ELK1	11.4043	+
chr9	130770294	130770304	ETS1	11.7069	+
chr9	130770294	130770304	FLI1	11.1064	+
chr9	130770295	130770306	Gabpa	12.9672	+
chr9	130770300	130770314	EGR1	13.4615	-
chr9	130770313	130770324	Gabpa	12.459	-
chr9	130770315	130770327	ELF1	15.6545	-
chr9	130770337	130770348	Tcf12	11.7959	-
chr9	130770343	130770362	CTCF	10.541	+
chr9	130788657	130788664	SPIB	11.2333	+
chr9	130788704	130788715	NFE2	6.20408	+
chr9	130788745	130788759	SPI1	3.90909	+
chr9	130788749	130788759	ETS1	11.7759	+
chr9	130788756	130788766	RELA	8.88776	+
chr9	130818206	130818217	CEBPA	14.551	+
chr9	130819657	130819678	REST	8.7551	-
chr9	130830163	130830173	NFATC1	10.9837	-
chr9	130830187	130830202	NFYB	9.73077	+
chr9	130830190	130830208	NFYA	9.43902	-
chr9	130830224	130830239	PRDM1	10.2545	-
chr9	130830418	130830437	PAX5	17.3871	+
chr9	130830433	130830444	E2F4	10.1724	+
chr9	130830437	130830452	SP2	20.5172	-
chr9	130830438	130830455	SP4	13.7818	-
chr9	130830441	130830452	SP1	17.8077	-
chr9	130830442	130830453	Klf1	11.6364	-
chr9	130830442	130830452	Klf4	16.1837	+
chr9	130830442	130830452	KLF5	17	-
chr9	130830451	130830463	ELF1	11.5091	+
chr9	130830452	130830463	SPDEF	10	+
chr9	130830453	130830463	ELK1	10.0213	+
chr9	130830453	130830463	ELK3	10.6724	+
chr9	130830453	130830464	ELK4	14.2727	-
chr9	130830453	130830463	ETV5	10.9455	+
chr9	130830454	130830465	Gabpa	14.8852	+
chr9	130830463	130830474	Gabpa	12.1639	-
chr9	130830464	130830475	ELK4	11.6	+
chr9	130830526	130830537	E2F4	14.8103	-
chr9	130830526	130830537	E2F6	14.4828	-
chr9	130830542	130830553	NRF1	9.63636	+
chr9	130856721	130856731	Myb	14.0984	+
chr9	130856767	130856783	RFX5	15.0517	-
chr9	130856768	130856785	ESR1	0.787879	-
chr9	130856802	130856813	RUNX1	11.3103	-
chr9	130856807	130856822	NFYB	14.7308	+
chr9	130856810	130856828	NFYA	8.43902	-
chr9	130890468	130890479	E2F4	14.7586	-
chr9	130890468	130890479	E2F6	16.0172	-
chr9	130890531	130890545	Rfx1	13.3621	+
chr9	130890542	130890552	Myc	13.3818	-
chr9	130890542	130890553	USF2	10.3265	-
chr9	130890543	130890553	HEY1	12.1818	+
chr9	130890543	130890553	MAX	13.9038	+
chr9	130890543	130890553	MNT	13.1364	+
chr9	130890543	130890554	USF1	11.2449	+
chr9	130890544	130890554	Myc	12.6909	+
chr9	130890560	130890571	EGR2	15.7931	+
chr9	130890687	130890698	EGR2	9.74138	-
chr9	130890693	130890714	REST	5.17347	+
chr9	130890717	130890734	SP4	3.10909	+
chr9	130890720	130890730	Klf4	12.5306	-
chr9	130890731	130890750	CTCF	10.7377	+
chr9	130890737	130890751	EGR1	16.8462	-
chr9	130890737	130890748	EGR2	8.87931	-
chr9	130890737	130890754	SP4	9.05455	-
chr9	130890740	130890751	SP1	17.1538	-
chr9	130890741	130890751	KLF5	13.9184	-
chr9	130890754	130890766	GLI2	11.5517	-
chr9	130890755	130890769	EGR1	16.4038	-
chr9	130890755	130890766	EGR2	12.8793	-
chr9	130890755	130890772	SP4	10.9091	-
chr9	130890758	130890769	SP1	14.75	-
chr9	130890759	130890769	Klf4	12.9184	+
chr9	130890759	130890769	KLF5	14.3673	-
chr9	130890760	130890771	E2F4	12.5172	+
chr9	130890767	130890784	SP4	16.7636	-
chr9	130890770	130890781	SP1	17.8077	-
chr9	130890771	130890782	Klf1	10.9394	-
chr9	130890771	130890781	Klf4	16.1837	+
chr9	130890771	130890781	KLF5	17	-
chr9	130890798	130890817	PAX5	11.4839	-
chr9	130908035	130908049	XBP1	9.59615	+
chr9	130911648	130911661	JUN	10.5102	-
chr9	130911655	130911665	TEAD1	12.1129	+
chr9	130911655	130911665	TEAD4	12.4194	+
chr9	130911699	130911709	HOXB13	11.2909	+
chr9	130911700	130911715	TBP	10.9583	+
chr9	130911745	130911759	EGR1	12.5192	+
chr9	130922460	130922471	E2F4	10.1552	+
chr9	130922460	130922475	SP2	15.3793	-
chr9	130922461	130922475	EGR1	18.6538	-
chr9	130922461	130922472	EGR2	12.5517	-
chr9	130922461	130922478	SP4	7.21818	-
chr9	130922464	130922480	Hnf4a	2.29091	+
chr9	130922471	130922481	ELK1	10.5532	-
chr9	130922473	130922492	CTCF	9.18033	+
chr9	130922477	130922489	TFAP2C	11.0102	-
chr9	130922478	130922493	SP2	20	-
chr9	130922479	130922493	EGR1	17.2885	-
chr9	130922479	130922496	SP4	13.6182	-
chr9	130922482	130922493	SP1	19.1538	-
chr9	130922483	130922494	Klf1	10.9394	-
chr9	130922483	130922493	Klf4	16.1837	+
chr9	130922483	130922493	KLF5	17	-
chr9	130922483	130922498	SP2	19.4138	-
chr9	130922484	130922501	SP4	7.56364	-
chr9	130922487	130922498	SP1	16.4038	-
chr9	130922488	130922499	Klf1	10.9394	-
chr9	130922488	130922498	Klf4	16.1837	+
chr9	130922488	130922498	KLF5	17	-
chr9	130922488	130922503	SP2	16.6379	-
chr9	130922493	130922503	KLF5	13.8163	-
chr9	130922499	130922510	E2F4	11.3621	+
chr9	130922499	130922510	E2F6	11.7931	+
chr9	130922522	130922537	SP2	15.8621	-
chr9	130922523	130922540	SP4	7.29091	-
chr9	130922526	130922537	SP1	17.8077	-
chr9	130922527	130922538	Klf1	11.0152	-
chr9	130922527	130922537	Klf4	16.1837	+
chr9	130922527	130922537	KLF5	17	-
chr9	130922572	130922583	ELK4	11.5273	+
chr9	130922573	130922583	ELK1	11.1489	-
chr9	130922573	130922583	ETS1	10.7931	-
chr9	130922573	130922583	ETV1	11.1455	-
chr9	130922573	130922583	FLI1	10.4468	-
chr9	130965578	130965589	TFAP2A	12.9273	-
chr9	130965584	130965603	CTCF	15.7049	-
chr9	130965631	130965642	SP1	16.5577	-
chr9	130965632	130965642	KLF5	15.102	-
chr9	130965633	130965644	E2F4	10.7069	+
chr9	130966661	130966672	E2F6	12.8793	+
chr9	130966662	130966676	EGR1	13.1346	-
chr9	130966669	130966688	CTCF	9.98361	+
chr9	130966686	130966697	FOSL2	10.2	+
chr9	130966686	130966697	JUNB	11.3265	+
chr9	130966687	130966698	FOS	11.4255	-
chr9	130966704	130966715	E2F6	15.1897	+
chr9	130966740	130966751	E2F6	16.0172	-
chr9	131037572	131037586	TCF7L2	14.6727	+
chr9	131037597	131037607	EMX1	10.8407	+
chr9	131037607	131037621	EBF1	8.63934	-
chr9	131037619	131037632	JUN	11.2653	+
chr9	131037622	131037630	Atf1	11.2459	+
chr9	131037622	131037635	JUN	12	-
chr9	131037623	131037631	CREB1	13.5495	-
chr9	131037624	131037632	Atf1	11.2459	-
chr9	131037632	131037642	TEAD1	12.9032	+
chr9	131037632	131037642	TEAD4	12.3065	+
chr9	131038230	131038247	SP4	10.7273	-
chr9	131038245	131038259	XBP1	9.80769	+
chr9	131038267	131038279	ZBTB7A	10.9857	+
chr9	131038274	131038286	ELF1	9.25455	+
chr9	131038277	131038288	Gabpa	12.2295	+
chr9	131038295	131038308	Myod1	10.7551	-
chr9	131038297	131038308	Tcf12	13.449	-
chr9	131038298	131038311	Myod1	12.4898	+
chr9	131038298	131038309	Tcf12	10.5714	+
chr9	131038318	131038335	SP4	2.85455	-
chr9	131038327	131038341	Rfx1	10	-
chr9	131038353	131038370	SP4	23.4727	-
chr9	131061525	131061539	EGR1	12.5192	+
chr9	131061539	131061550	SPDEF	10.2364	-
chr9	131061542	131061553	SPDEF	9.61818	+
chr9	131061579	131061590	JUNB	10.449	+
chr9	131061580	131061591	FOSL1	10.3636	+
chr9	131061580	131061591	JUND	11.5745	+
chr9	131067557	131067569	TFAP2C	11.3265	-
chr9	131067566	131067576	Klf4	15.8061	-
chr9	131067571	131067585	EGR1	14	+
chr9	131067571	131067581	Klf4	13.102	-
chr9	131068641	131068655	EGR1	12.9038	+
chr9	131068694	131068709	MAFK	15.7111	-
chr9	131084717	131084727	ELK1	10.0213	+
chr9	131084717	131084727	ELK3	11.5345	+
chr9	131084718	131084729	Gabpa	10.2295	+
chr9	131084731	131084748	SP4	20.4545	+
chr9	131084731	131084745	Zfx	18.2727	-
chr9	131084733	131084744	Klf1	12.3485	+
chr9	131084734	131084744	Klf4	16.1837	-
chr9	131084734	131084744	KLF5	17	+
chr9	131084734	131084745	SP1	19.1538	+
chr9	131084734	131084749	SP2	15.2931	+
chr9	131084767	131084779	YY1	15.6731	-
chr9	131084781	131084793	ELF1	8.2	+
chr9	131084782	131084793	ELF5	12.0364	+
chr9	131084783	131084793	ELK1	10.5745	+
chr9	131084783	131084793	ELK3	11.0172	+
chr9	131084783	131084794	ELK4	14.3455	-
chr9	131084784	131084795	Gabpa	13.2131	+
chr9	131084793	131084808	TBP	11.1944	-
chr9	131085003	131085015	E2F8	8.03659	+
chr9	131085016	131085027	TFAP2A	11.0364	-
chr9	131085051	131085065	Rxra	7.09756	-
chr9	131085054	131085067	NR2F1	10.5306	-
chr9	131102909	131102926	SP4	5.25455	-
chr9	131102929	131102946	SP4	8.98182	-
chr9	131102933	131102943	Klf4	12.5306	+
chr9	131102946	131102963	SP4	9.36364	-
chr9	131102950	131102960	Klf4	12.5306	+
chr9	131127433	131127444	E2F6	15.8621	+
chr9	131127442	131127450	Sox2	13.377	-
chr9	131127498	131127506	Sox2	13.0984	+
chr9	131133594	131133606	EHF	9.7541	+
chr9	131133594	131133606	ELF1	9.2	+
chr9	131133607	131133618	NRF1	11.0545	+
chr9	131133613	131133625	EHF	10.082	+
chr9	131133613	131133625	ELF1	10.4909	+
chr9	131133614	131133625	ELF5	10.9818	+
chr9	131133615	131133625	ELK1	14.9149	+
chr9	131133615	131133625	ELK3	14.2069	+
chr9	131133615	131133626	ELK4	15.0364	-
chr9	131133615	131133625	ETS1	12.7586	+
chr9	131133615	131133625	ETV1	12.9818	+
chr9	131133615	131133625	FEV	13.2692	+
chr9	131133615	131133625	FLI1	12.4255	+
chr9	131133616	131133627	Gabpa	14.1803	+
chr9	131133628	131133638	RELA	16.2959	+
chr9	131133655	131133667	YY1	17.3462	+
chr9	131155821	131155832	SP1	15.3654	+
chr9	131217422	131217433	USF1	12.4694	-
chr9	131217422	131217433	USF2	14.2653	-
chr9	131217423	131217433	BHLHE40	11.8077	+
chr9	131217423	131217433	HEY1	13.1455	+
chr9	131217423	131217433	MAX	12.7115	+
chr9	131217423	131217434	USF1	15.3673	+
chr9	131217423	131217434	USF2	14.8367	+
chr9	131217424	131217434	Mitf	12.7551	-
chr9	131217471	131217483	YY1	15.1731	+
chr9	131235315	131235334	CTCF	9.93443	+
chr9	131266907	131266918	E2F6	11	+
chr9	131266915	131266926	E2F4	16.3621	+
chr9	131266915	131266926	E2F6	16.1379	+
chr9	131266917	131266932	ZBTB33	10.7121	-
chr9	131266923	131266934	E2F4	12.4828	+
chr9	131266923	131266934	E2F6	12.4655	+
chr9	131266936	131266950	EGR1	14.4615	-
chr9	131266939	131266950	SP1	15.0962	-
chr9	131266958	131266975	SP4	14.1455	-
chr9	131266961	131266972	SP1	17.8077	-
chr9	131266962	131266973	Klf1	11.6364	-
chr9	131266962	131266972	Klf4	16.1837	+
chr9	131266962	131266972	KLF5	17	-
chr9	131266977	131266988	NRF1	12.4909	-
chr9	131266986	131266998	EHF	12.0656	+
chr9	131266986	131266998	ELF1	12.6545	+
chr9	131266988	131266998	ELK1	10.7447	+
chr9	131266988	131266998	ELK3	11.6897	+
chr9	131266988	131266999	ELK4	13.9636	-
chr9	131266988	131266998	ETS1	10.9828	+
chr9	131266988	131266998	ETV1	11.4545	+
chr9	131266988	131266998	ETV5	11.2	+
chr9	131266989	131267000	Gabpa	13.8689	+
chr9	131314645	131314659	EGR1	13.4615	+
chr9	131314670	131314681	Gabpa	11.9508	-
chr9	131314721	131314732	E2F4	13.8966	+
chr9	131314721	131314732	E2F6	11.1207	+
chr9	131314726	131314743	SP4	7.78182	+
chr9	131314746	131314757	NRF1	13.2545	+
chr9	131314759	131314769	Klf4	12.7041	-
chr9	131314759	131314769	KLF5	14.7755	+
chr9	131314796	131314807	NRF1	12.3091	+
chr9	131314797	131314808	E2F4	12.7414	-
chr9	131314802	131314813	NRF1	12.5273	+
chr9	131314813	131314824	E2F4	13.2241	+
chr9	131314835	131314850	TBP	11.9028	+
chr9	131314839	131314856	SP4	7.47273	-
chr9	131314842	131314853	SP1	15.8077	-
chr9	131314848	131314859	NRF1	10.5455	-
chr9	131314850	131314861	NRF1	11.2909	-
chr9	131314895	131314907	HINFP	10.4545	-
chr9	131418960	131418971	E2F4	14.8276	-
chr9	131418960	131418971	E2F6	16.0172	-
chr9	131418962	131418981	PAX5	13.7581	-
chr9	131418962	131418976	Pax6	10.7444	+
chr9	131418983	131418994	NRF1	12.6727	+
chr9	131418996	131419012	RFX2	20.4714	+
chr9	131418996	131419012	RFX5	18.3966	+
chr9	131418997	131419011	Rfx1	21.3793	-
chr9	131419013	131419032	CTCF	10.9344	-
chr9	131419020	131419035	ZBTB33	10.1212	+
chr9	131419025	131419037	HINFP	12.3182	-
chr9	131419029	131419048	PAX5	14.9677	+
chr9	131445552	131445573	IRF1	10.2097	+
chr9	131445557	131445572	FOXP1	11.5775	-
chr9	131445603	131445614	CEBPA	11.3469	-
chr9	131464729	131464748	CTCF	7.95082	-
chr9	131464754	131464773	CTCF	15.377	+
chr9	131464800	131464815	ZBTB33	11.6364	-
chr9	131464801	131464812	E2F4	12.5862	-
chr9	131464803	131464818	ZBTB33	13.1212	+
chr9	131464806	131464817	NRF1	12.2545	+
chr9	131464808	131464819	NRF1	12.0364	+
chr9	131464817	131464828	E2F4	11.6034	+
chr9	131486361	131486373	E2F1	10.6393	-
chr9	131486390	131486402	ELF1	11.0727	+
chr9	131486391	131486402	ELF5	13.3455	+
chr9	131486393	131486404	Gabpa	12.2623	+
chr9	131486406	131486421	SP2	16.7069	-
chr9	131486426	131486436	KLF5	13.551	-
chr9	131486465	131486480	SP2	15.6724	-
chr9	131486466	131486483	SP4	10.8364	-
chr9	131486470	131486481	Klf1	15.0606	-
chr9	131486470	131486480	Klf4	16.6939	+
chr9	131486470	131486480	KLF5	16.2041	-
chr9	131486640	131486651	NRF1	12.1818	+
chr9	131486642	131486653	NRF1	15.3636	+
chr9	131486650	131486664	EGR1	15.8654	+
chr9	131486653	131486664	EGR2	9.96552	+
chr9	131486654	131486665	E2F4	10.8448	-
chr9	131486672	131486686	EGR1	15.5385	+
chr9	131486675	131486686	EGR2	9.96552	+
chr9	131486697	131486708	EGR2	9.67241	+
chr9	131486712	131486723	NRF1	18.4727	-
chr9	131486713	131486724	NRF1	18.4727	+
chr9	131534774	131534785	FOSL2	9.63636	+
chr9	131534823	131534834	USF1	10.7143	-
chr9	131534829	131534842	NR2F1	15.6939	+
chr9	131534830	131534838	CREB1	11.3964	+
chr9	131534831	131534849	RARA	-1.16667	+
chr9	131543695	131543709	Bcl6	11.5645	+
chr9	131543696	131543707	STAT3	10.9592	+
chr9	131543704	131543715	Tcf12	10.9184	-
chr9	131543795	131543806	NFE2	4.7551	-
chr9	131545985	131545998	Myod1	13.7347	-
chr9	131545988	131545999	Tcf12	14.3878	+
chr9	131546015	131546025	Myc	12.2364	-
chr9	131546027	131546041	GATA2	12.5273	+
chr9	131546030	131546041	Gata1	11.898	+
chr9	131546046	131546064	MAFF	14.6667	+
chr9	131546047	131546062	MAFK	15.5111	+
chr9	131546061	131546071	Myb	10.8361	+
chr9	131546066	131546087	IRF1	11.8226	+
chr9	131546072	131546093	IRF1	10.5484	+
chr9	131546076	131546097	IRF1	10.6452	+
chr9	131546078	131546099	IRF1	10.0806	+
chr9	131549511	131549522	E2F4	15.2759	-
chr9	131549511	131549522	E2F6	12.4655	-
chr9	131549512	131549524	E2F8	7.19512	+
chr9	131549517	131549528	TFAP2A	14.2364	-
chr9	131549544	131549558	EBF1	11.9672	-
chr9	131549546	131549557	TFAP2A	10.7636	-
chr9	131549555	131549569	EGR1	17.25	-
chr9	131549558	131549572	EGR1	17.25	-
chr9	131549561	131549575	EGR1	15.5385	-
chr9	131549588	131549599	NRF1	14.8	-
chr9	131549591	131549605	EGR1	13.1923	-
chr9	131549594	131549608	EGR1	15.5192	-
chr9	131549596	131549608	HINFP	11.0152	-
chr9	131549597	131549611	EGR1	15.7885	-
chr9	131580696	131580711	NFYB	11.2692	+
chr9	131580724	131580741	SP4	15.9636	+
chr9	131580726	131580737	Klf1	12.5	+
chr9	131580727	131580737	Klf4	15.8061	-
chr9	131580727	131580737	KLF5	15.2653	+
chr9	131580785	131580804	PAX5	11.8226	-
chr9	131580794	131580813	CTCF	9.4918	-
chr9	131592034	131592045	Gabpa	13.0328	-
chr9	131592035	131592046	ELK4	14.1455	+
chr9	131592051	131592063	YY1	13.6154	-
chr9	131592077	131592092	SP2	16.569	+
chr9	131592082	131592097	NFYB	11.75	+
chr9	131592101	131592112	Gabpa	14.5082	-
chr9	131592102	131592113	ELK4	14.3455	+
chr9	131592103	131592113	ELK1	10.5745	-
chr9	131592103	131592113	ELK3	11.0172	-
chr9	131592108	131592125	SP4	5.05455	+
chr9	131592110	131592121	Klf1	10.4848	+
chr9	131592125	131592140	NFYB	12.8077	+
chr9	131592128	131592146	NFYA	9.69512	-
chr9	131592151	131592163	TFAP2C	12.7245	+
chr9	131644379	131644392	JUN	12.1224	+
chr9	131644381	131644389	Atf3	12.3443	+
chr9	131644382	131644390	Atf1	11.2459	+
chr9	131644382	131644395	JUN	12.2653	-
chr9	131644383	131644391	CREB1	13.5495	-
chr9	131644384	131644392	Atf1	11.2459	-
chr9	131644387	131644398	Gabpa	17.0656	-
chr9	131644388	131644399	ELK4	15.5455	+
chr9	131644389	131644401	ELF1	16.0909	-
chr9	131644389	131644399	ELK1	13.9787	-
chr9	131644389	131644399	ELK3	13.6207	-
chr9	131644389	131644399	ETS1	12.8966	-
chr9	131644389	131644399	ETV1	12.4545	-
chr9	131644389	131644399	ETV5	12.1273	-
chr9	131644389	131644399	FLI1	12.3617	-
chr9	131644398	131644412	EGR1	14.0577	-
chr9	131644403	131644421	NFYA	8.43902	+
chr9	131644429	131644448	CTCF	10.3279	+
chr9	131644460	131644471	TFAP2A	12.1091	-
chr9	131644461	131644475	EGR1	13.2692	-
chr9	131644475	131644492	SP4	5.52727	-
chr9	131644478	131644492	Zfx	19.303	+
chr9	131644486	131644497	TFAP2A	14.5636	-
chr9	131644768	131644787	CTCF	8.77049	-
chr9	131644830	131644844	EBF1	8.98361	+
chr9	131644878	131644892	Bcl6	11.6613	+
chr9	131683238	131683255	Ar	8.01724	-
chr9	131683238	131683255	NR3C1	9.04082	-
chr9	131709868	131709880	YY1	13.5577	-
chr9	131709884	131709896	TFAP2C	13.2653	+
chr9	131709897	131709907	Arntl	14.459	+
chr9	131709897	131709907	Mitf	12.0918	+
chr9	131709897	131709908	USF1	14.0612	-
chr9	131709897	131709908	USF2	12.9796	-
chr9	131709898	131709908	BHLHE40	15.2115	-
chr9	131709898	131709908	SREBF1	10.5488	-
chr9	131709898	131709909	USF1	14.0612	+
chr9	131709898	131709909	USF2	12.9796	+
chr9	131709899	131709909	Arntl	14.459	-
chr9	131709899	131709909	Mitf	12.0918	-
chr9	131709909	131709926	SP4	10.1636	+
chr9	131709912	131709926	EGR1	17.6923	+
chr9	131709912	131709922	Klf4	12.9184	-
chr9	131709912	131709922	KLF5	14.3673	+
chr9	131709912	131709923	SP1	14.75	+
chr9	131709915	131709926	EGR2	17.7241	+
chr9	131709915	131709927	GLI2	10.2241	+
chr9	131709926	131709938	HINFP	11.1818	+
chr9	131709934	131709952	RARA	-5.25758	+
chr9	131709944	131709954	Arntl	14.1475	+
chr9	131709944	131709954	Mitf	13.5408	+
chr9	131709944	131709955	USF1	17.1633	-
chr9	131709944	131709955	USF2	14.9388	-
chr9	131709945	131709955	BHLHE40	11.8462	-
chr9	131709945	131709955	HEY1	11.9091	-
chr9	131709945	131709955	MAX	12.9808	-
chr9	131709945	131709955	MNT	12.6212	-
chr9	131709945	131709956	USF2	11.3061	+
chr9	131709947	131709958	EGR2	10.0517	-
chr9	131709962	131709976	EGR1	14.3462	-
chr9	131709962	131709979	SP4	17.5455	-
chr9	131709965	131709976	SP1	16.5577	-
chr9	131709966	131709977	Klf1	10.4848	-
chr9	131709966	131709976	Klf4	14.2857	+
chr9	131709966	131709976	KLF5	14.3061	-
chr9	131709982	131709993	NRF1	12.5636	+
chr9	131709984	131709995	NRF1	12.0364	+
chr9	131709988	131709999	E2F4	12.6724	+
chr9	131709994	131710006	YY1	17.2308	+
chr9	131710006	131710017	TFAP2A	11.3818	-
chr9	131790557	131790576	PAX5	10.8226	-
chr9	131790608	131790619	Klf1	13.2424	-
chr9	131790608	131790618	KLF5	16.2857	-
chr9	131790614	131790625	E2F4	10.1724	+
chr9	131790616	131790628	HINFP	11.697	-
chr9	131790621	131790635	Zfx	14.7879	-
chr9	131790639	131790656	SP4	6.29091	-
chr9	131790642	131790653	SP1	16.5577	-
chr9	131790643	131790653	KLF5	15.102	-
chr9	131790644	131790655	E2F4	11.3448	+
chr9	131790645	131790659	EGR1	20.4231	-
chr9	131790645	131790662	SP4	11.8909	-
chr9	131790648	131790659	SP1	17.0769	-
chr9	131790649	131790659	KLF5	13.8163	-
chr9	131790669	131790679	KLF5	13.9184	-
chr9	131790681	131790700	PAX5	13.0968	+
chr9	131790686	131790703	SP4	10.9818	-
chr9	131798838	131798856	NFYA	12.8902	+
chr9	131798844	131798859	NFYB	14.0769	-
chr9	131798849	131798868	CTCF	16.6557	+
chr9	131798859	131798870	Klf1	13.4848	-
chr9	131798859	131798869	Klf4	12.949	+
chr9	131798859	131798869	KLF5	14.0612	-
chr9	131798861	131798878	SP4	2.49091	-
chr9	131798877	131798894	SP4	18.7818	+
chr9	131798879	131798890	Klf1	13.8333	+
chr9	131798880	131798894	EGR1	14.2308	+
chr9	131798880	131798890	Klf4	15.8061	-
chr9	131798880	131798890	KLF5	15.2653	+
chr9	131798881	131798900	CTCF	11.459	-
chr9	131798884	131798896	TFAP2C	14.8265	+
chr9	131798907	131798918	NRF1	16.1636	-
chr9	131798933	131798944	Gabpa	10.5902	-
chr9	131843349	131843361	ZBTB7A	11.9714	+
chr9	131843366	131843384	NFYA	10.5244	+
chr9	131843372	131843387	NFYB	12.8846	-
chr9	131843406	131843418	YY1	14.7115	+
chr9	131873173	131873190	SP4	7.6	-
chr9	131873176	131873187	SP1	17.1538	-
chr9	131873177	131873187	KLF5	13.9184	-
chr9	131873179	131873200	REST	5.02041	+
chr9	131873188	131873205	SP4	3.8	-
chr9	131873193	131873204	E2F4	11.4828	+
chr9	131873197	131873213	Rarg	-1.38776	+
chr9	131873220	131873231	NFE2	4.83673	-
chr9	131873237	131873258	ZNF263	18.551	+
chr9	131873240	131873261	ZNF263	17.8367	+
chr9	131873252	131873272	PPARG	9.07778	-
chr9	131873262	131873276	Tcf21	7.60526	-
chr9	131873586	131873598	E2F1	10.5738	+
chr9	131873591	131873602	NRF1	18.4727	-
chr9	131873592	131873603	NRF1	17.4909	+
chr9	131873600	131873615	ZBTB33	10.2273	+
chr9	131929283	131929304	REST	5.92857	-
chr9	131929324	131929335	Klf1	13.5909	-
chr9	131929324	131929334	Klf4	10.2857	+
chr9	131929438	131929453	FOXP1	12.3521	-
chr9	131929439	131929450	FOXP2	11.9545	-
chr9	131929441	131929453	Foxa2	12.9	+
chr9	131929458	131929472	EGR1	19.8654	+
chr9	131929458	131929468	Klf4	12.4082	-
chr9	131929458	131929468	KLF5	15.1633	+
chr9	131929458	131929469	SP1	17.6346	+
chr9	131929464	131929474	Klf4	10	-
chr9	131929464	131929474	KLF5	13.4898	+
chr9	131929464	131929475	SP1	14.3077	+
chr9	131929466	131929477	E2F6	15.2586	-
chr9	131929473	131929484	TFAP2A	13.6	+
chr9	131929521	131929532	STAT1	10	-
chr9	131930466	131930479	HSF1	8.62295	-
chr9	131930503	131930521	MAFF	14.2667	-
chr9	131930505	131930520	MAFK	14.7111	-
chr9	131930509	131930520	JUNB	10.1837	+
chr9	131930510	131930521	FOS	13.7447	+
chr9	131930510	131930521	FOSL1	16.5636	-
chr9	131930510	131930521	JUND	13.7234	-
chr9	131930511	131930522	FOSL2	15.6727	-
chr9	131930511	131930522	JUNB	15.6735	-
chr9	131930553	131930564	JUNB	10.6735	+
chr9	131930554	131930565	FOS	10.7447	+
chr9	131930554	131930565	FOSL1	11.3818	+
chr9	131930554	131930565	JUND	9.6383	+
chr9	131936369	131936381	ZBTB7A	11.3429	-
chr9	131936396	131936410	EGR1	16.4808	+
chr9	131936399	131936413	EGR1	18.25	+
chr9	131936402	131936413	EGR2	9.86207	+
chr9	131936415	131936429	EGR1	12.3654	+
chr9	131936418	131936429	EGR2	10.3448	+
chr9	131936449	131936460	TFAP2A	12.2909	+
chr9	131936457	131936476	CTCF	10.5574	+
chr9	131938982	131938996	EGR1	13.4615	+
chr9	131938996	131939007	TFAP2A	11.2	+
chr9	131940490	131940509	CTCF	9.06557	-
chr9	131940496	131940508	TFAP2C	10.6735	+
chr9	131940519	131940531	E2F1	11.4754	+
chr9	131940521	131940537	RFX5	5.65517	-
chr9	131940545	131940562	SP4	6.92727	+
chr9	131940578	131940595	SP4	10.7273	+
chr9	131940580	131940591	Klf1	12.3485	+
chr9	131940581	131940591	KLF5	17	+
chr9	131940581	131940592	SP1	15.9423	+
chr9	131940581	131940596	SP2	14.6552	+
chr9	131940596	131940611	NFYB	10.5192	+
chr9	131940599	131940617	NFYA	11.939	-
chr9	131988290	131988311	REST	5.03061	-
chr9	131988317	131988327	Klf4	10	+
chr9	131988317	131988327	KLF5	13.4898	-
chr9	131988319	131988333	EGR1	15.5192	-
chr9	131988323	131988333	Klf4	13.9082	+
chr9	131988323	131988333	KLF5	12.5714	-
chr9	131988356	131988366	Klf4	15.6735	-
chr9	131988356	131988366	KLF5	14.9388	+
chr9	131988365	131988375	TEAD1	11	+
chr9	131988365	131988375	TEAD4	10.9194	+
chr9	132020823	132020842	CTCF	8.22951	-
chr9	132020825	132020843	NFYA	12.6707	+
chr9	132020831	132020846	NFYB	14.1538	-
chr9	132020843	132020859	RFX2	19.4	-
chr9	132020843	132020859	RFX5	15.8276	+
chr9	132020859	132020870	NRF1	9.63636	-
chr9	132020885	132020895	MAX	11.9808	-
chr9	132020885	132020895	MNT	11.9091	-
chr9	132020885	132020896	USF1	11.0816	+
chr9	132020925	132020935	Myc	13.2909	+
chr9	132020939	132020950	E2F4	14.4138	+
chr9	132020939	132020950	E2F6	13.5345	+
chr9	132040857	132040871	EGR1	11.3077	+
chr9	132040865	132040884	PAX5	10.2903	-
chr9	132040873	132040892	PAX5	10.1452	-
chr9	132040877	132040895	TP53	7.53061	+
chr9	132040877	132040895	TP73	8.90385	-
chr9	132040891	132040907	Vdr	5.67213	-
chr9	132040898	132040912	EGR1	10.9038	+
chr9	132083199	132083220	IRF1	11.9839	-
chr9	132083238	132083248	Myb	11.7049	-
chr9	132083238	132083256	NFYA	17.7073	+
chr9	132083239	132083250	Tcf12	12.6122	+
chr9	132083244	132083259	NFYB	15.9808	-
chr9	132083272	132083291	CTCF	8	+
chr9	132083309	132083324	MAFK	13.7778	-
chr9	132094587	132094598	NRF1	9.16364	-
chr9	132094589	132094607	TP53	11.898	-
chr9	132094589	132094607	TP73	14.7885	-
chr9	132094626	132094644	TP53	8.61224	+
chr9	132094626	132094644	TP63	-1	-
chr9	132114743	132114756	Hoxc9	12.2857	+
chr9	132114823	132114834	Gabpa	10.5246	-
chr9	132115283	132115293	SMAD3	9.83636	-
chr9	132115297	132115314	SP4	2.85455	+
chr9	132115300	132115311	SP1	14.7692	+
chr9	132115340	132115351	SP1	13.8846	-
chr9	132115373	132115385	TFAP2C	11.3163	+
chr9	132115374	132115385	TFAP2A	14.1091	-
chr9	132124428	132124443	FOXP1	11.5775	+
chr9	132124442	132124455	HSF1	13.4098	-
chr9	132124460	132124472	YY1	10.7885	-
chr9	132141380	132141394	EGR1	12.4423	-
chr9	132146093	132146104	NRF1	9.72727	+
chr9	132146100	132146111	NRF1	12.4909	-
chr9	132146127	132146138	NRF1	10.6727	+
chr9	132146144	132146155	Klf1	11.197	+
chr9	132146145	132146155	Klf4	14.2857	-
chr9	132146145	132146155	KLF5	14.3061	+
chr9	132146145	132146156	SP1	13.8077	+
chr9	132168768	132168787	PAX5	14.7581	-
chr9	132168786	132168798	PROX1	9.52727	+
chr9	132168793	132168804	E2F6	15.6207	-
chr9	132168795	132168806	SP1	14.5962	+
chr9	132168800	132168812	TFAP2C	14.5816	+
chr9	132168801	132168812	TFAP2A	13.0545	+
chr9	132168812	132168822	Klf4	10.1837	-
chr9	132168812	132168823	SP1	15.0962	+
chr9	132168827	132168838	Klf1	12.5	-
chr9	132168827	132168837	Klf4	11.1837	+
chr9	132168843	132168854	Gabpa	10.541	-
chr9	132168845	132168859	SPI1	12.2727	-
chr9	132171280	132171290	BHLHE40	13.8846	+
chr9	132171280	132171291	USF1	11.0204	+
chr9	132171298	132171307	SNAI2	11.3023	+
chr9	132171306	132171327	REST	5.13265	+
chr9	132176104	132176121	SP4	9.47273	+
chr9	132176106	132176117	Klf1	10.3182	+
chr9	132176107	132176117	Klf4	13.102	-
chr9	132176107	132176117	KLF5	16.102	+
chr9	132176107	132176118	SP1	18.1154	+
chr9	132176123	132176139	RFX2	13.4143	+
chr9	132176123	132176139	RFX5	13.431	+
chr9	132176149	132176160	NRF1	12.9818	+
chr9	132176154	132176165	EGR2	13.6379	-
chr9	132176154	132176165	NRF1	13.0909	-
chr9	132176158	132176169	NRF1	9.41818	-
chr9	132176164	132176183	PAX5	11.7581	-
chr9	132176171	132176182	NRF1	14.8	+
chr9	132176188	132176199	NRF1	18.4727	-
chr9	132176189	132176200	NRF1	18.6909	+
chr9	132176193	132176212	PAX5	14.8387	+
chr9	132176196	132176210	Zfx	15.5455	+
chr9	132176984	132176999	HNF4G	18.1346	+
chr9	132176984	132176999	NR2C2	19.3143	+
chr9	132176985	132177001	Hnf4a	8.74545	+
chr9	132176985	132176999	Rxra	18.1341	+
chr9	132176990	132177003	NR2F1	11.8571	+
chr9	132177025	132177040	NR2C2	12.5714	+
chr9	132177027	132177038	SP1	15.5192	-
chr9	132177061	132177072	E2F6	14.3448	+
chr9	132190172	132190185	HSF1	6.32787	+
chr9	132190177	132190190	HSF1	21.1967	-
chr9	132190182	132190195	HSF1	10.6557	+
chr9	132195208	132195225	Ar	9.15517	-
chr9	132195208	132195225	NR3C1	8.42857	-
chr9	132195208	132195225	NR3C2	8.85106	+
chr9	132195244	132195253	SNAI2	12.5581	+
chr9	132195244	132195255	Tcf12	11.898	+
chr9	132195257	132195276	CTCF	14.1148	+
chr9	132199692	132199705	POU2F2	16.6379	+
chr9	132199726	132199737	NRF1	10.2909	-
chr9	132213764	132213779	Nr5a2	14.9138	+
chr9	132213768	132213781	NR2F1	11.6122	+
chr9	132213823	132213834	TFAP2A	11.7818	+
chr9	132220550	132220561	CEBPA	11.0204	+
chr9	132220573	132220583	Myc	13.5091	-
chr9	132221617	132221636	CTCF	9.2459	-
chr9	132221642	132221654	TFAP2C	10.7143	+
chr9	132221700	132221714	EBF1	8.47541	+
chr9	132223410	132223424	EGR1	19.1538	+
chr9	132223410	132223421	SP1	12.7885	+
chr9	132223413	132223424	EGR2	12.5517	+
chr9	132236394	132236404	Klf4	10.7959	+
chr9	132236417	132236431	EGR1	15.2115	-
chr9	132244297	132244316	CTCF	15.9836	-
chr9	132244308	132244320	ZBTB7A	13.4571	-
chr9	132244836	132244847	E2F4	12.5862	-
chr9	132244840	132244851	NRF1	10.6909	-
chr9	132244853	132244874	IRF1	14.5161	+
chr9	132244859	132244880	IRF1	12.5968	+
chr9	132244878	132244889	STAT1	10.6545	-
chr9	132245526	132245537	SP1	16.1154	+
chr9	132245592	132245604	E2F1	11.4918	+
chr9	132249233	132249247	EGR1	9.42308	-
chr9	132250018	132250028	Myc	12.2545	-
chr9	132250018	132250029	USF1	10.6531	-
chr9	132250019	132250029	MAX	14.8462	+
chr9	132250020	132250030	Myc	14.0182	+
chr9	132250062	132250080	MAFF	14.5333	+
chr9	132250063	132250078	MAFK	13.7333	+
chr9	132250072	132250082	ETS1	11.7759	-
chr9	132258336	132258351	NFYB	15.9808	+
chr9	132258339	132258357	NFYA	17.0854	-
chr9	132258359	132258372	JUN	14.9184	+
chr9	132258375	132258387	GLI2	12.8103	+
chr9	132258385	132258399	EGR1	19.0577	-
chr9	132258385	132258402	SP4	19.8909	-
chr9	132258388	132258399	SP1	16.2692	-
chr9	132258389	132258400	Klf1	14.3485	-
chr9	132258389	132258399	Klf4	16.6939	+
chr9	132258389	132258399	KLF5	16.2041	-
chr9	132264380	132264390	Mitf	11.6224	+
chr9	132310586	132310605	CTCF	8.31148	+
chr9	132312147	132312162	ZBTB33	13.3636	-
chr9	132312150	132312165	ZBTB33	11.8788	+
chr9	132312191	132312205	EGR1	17.5962	-
chr9	132312194	132312205	SP1	12.5769	-
chr9	132312195	132312207	ZBTB7A	14.1571	-
chr9	132319848	132319867	CTCF	7.90164	+
chr9	132319877	132319885	Sox2	13.9508	-
chr9	132319903	132319914	Gabpa	12.1311	-
chr9	132319923	132319934	TFAP2A	10.8545	+
chr9	132319937	132319954	SP4	8.03636	+
chr9	132319940	132319950	Klf4	10.1531	-
chr9	132319952	132319966	Zfx	10.0606	+
chr9	132319962	132319970	Sox2	13.9508	+
chr9	132319973	132319984	SP1	13.75	-
chr9	132319974	132319984	Klf4	10.1837	+
chr9	132321422	132321443	REST	4.12245	+
chr9	132330184	132330195	SP1	14.9038	-
chr9	132330185	132330195	Klf4	13.102	+
chr9	132330201	132330216	Nr5a2	13.9483	+
chr9	132330211	132330230	CTCF	10.2295	-
chr9	132331130	132331151	ZNF263	25.1429	+
chr9	132331134	132331155	ZNF263	25.8163	+
chr9	132331137	132331151	EGR1	16.6538	-
chr9	132331137	132331158	ZNF263	29.8163	+
chr9	132331140	132331151	SP1	14.8654	-
chr9	132331140	132331161	ZNF263	27.9184	+
chr9	132331143	132331157	EGR1	18.3077	-
chr9	132331143	132331164	ZNF263	16.6122	+
chr9	132331146	132331157	SP1	14.7885	-
chr9	132331149	132331160	SP1	12.8654	-
chr9	132331152	132331166	EGR1	10.8077	-
chr9	132331161	132331182	REST	4.53061	+
chr9	132331168	132331182	EGR1	13.6923	-
chr9	132331171	132331182	SP1	14.8462	-
chr9	132331178	132331192	EGR1	19.5	+
chr9	132331178	132331189	SP1	15.8846	+
chr9	132331193	132331204	TFAP2A	12.8364	+
chr9	132331202	132331213	SP1	15.1538	+
chr9	132331207	132331218	SP1	13.5192	+
chr9	132331634	132331651	SP4	15.2182	-
chr9	132331638	132331649	Klf1	13.8333	-
chr9	132331638	132331648	Klf4	15.8061	+
chr9	132331644	132331656	TFAP2C	11.5816	-
chr9	132331645	132331656	TFAP2A	11.1091	-
chr9	132331649	132331661	PROX1	8.49091	-
chr9	132331668	132331685	SP4	9.70909	-
chr9	132331672	132331682	Klf4	12.5306	+
chr9	132331694	132331705	Tcf12	12.9388	-
chr9	132331695	132331708	Myod1	12.6531	+
chr9	132350036	132350050	EGR1	10.2308	-
chr9	132350039	132350050	SP1	14.9231	-
chr9	132350040	132350050	Klf4	16.6939	+
chr9	132350092	132350104	YY1	11.2885	+
chr9	132359275	132359291	ZNF143	1.01724	-
chr9	132359279	132359289	HOXB13	12.5818	-
chr9	132359310	132359331	ZNF263	17.0816	-
chr9	132359313	132359324	E2F6	15.6207	-
chr9	132359320	132359334	EGR1	12.3462	+
chr9	132359333	132359343	KLF5	12.2041	-
chr9	132359356	132359366	KLF5	13.4694	-
chr9	132359391	132359408	Ar	17.0517	+
chr9	132359391	132359408	NR3C1	13.6735	+
chr9	132359771	132359785	TCF7L2	14.3818	+
chr9	132359783	132359797	EGR1	16.7692	+
chr9	132359809	132359819	Klf4	12.398	+
chr9	132359828	132359839	E2F6	14.8966	+
chr9	132359847	132359857	RELA	9.91837	+
chr9	132359853	132359868	LEF1	9.58065	-
chr9	132359854	132359868	TCF7L2	11.7091	-
chr9	132371092	132371103	Tcf12	11.898	-
chr9	132371094	132371103	SNAI2	13.2791	-
chr9	132371138	132371153	Nr5a2	11.6034	-
chr9	132371175	132371185	Myc	12.0727	+
chr9	132383006	132383018	TFAP2C	10.9694	-
chr9	132383007	132383018	TFAP2A	12.1818	-
chr9	132383049	132383061	YY1	10.7885	+
chr9	132383098	132383112	SPI1	4.63636	+
chr9	132402670	132402680	RELA	16.2959	+
chr9	132402692	132402704	ELF1	8.98182	+
chr9	132402710	132402720	RELA	8.84694	-
chr9	132404389	132404400	NRF1	13.6	+
chr9	132404403	132404415	HINFP	13.7727	+
chr9	132404422	132404439	SP4	12.3818	+
chr9	132404427	132404438	NRF1	12.4182	-
chr9	132404429	132404440	E2F4	10.1552	-
chr9	132404434	132404446	ELF1	11.8	+
chr9	132404436	132404446	ELK1	16.2128	+
chr9	132404436	132404446	ELK3	14.8966	+
chr9	132404436	132404447	ELK4	16.4545	-
chr9	132404436	132404446	ETS1	14.5	+
chr9	132404436	132404446	ETV1	13.9455	+
chr9	132404436	132404446	FLI1	14.1915	+
chr9	132404437	132404448	Gabpa	17.0656	+
chr9	132404451	132404462	Gabpa	10.4426	-
chr9	132404452	132404463	ELK4	12.0727	+
chr9	132404453	132404463	ETS1	10.8276	-
chr9	132404474	132404486	GLI2	9.91379	-
chr9	132404475	132404486	Klf1	11.4394	-
chr9	132404481	132404492	USF1	10.3061	-
chr9	132404494	132404513	CTCF	17.0984	-
chr9	132427850	132427861	E2F4	11.8448	+
chr9	132427859	132427873	EGR1	14.6538	-
chr9	132481072	132481081	SNAI2	12.6512	+
chr9	132515314	132515325	Klf1	13.197	-
chr9	132515341	132515353	TFAP2C	10.7653	+
chr9	132515344	132515358	Stat4	12.5345	+
chr9	132515359	132515376	SP4	4.49091	-
chr9	132515363	132515373	KLF5	13.4694	-
chr9	132515387	132515404	SP4	5.14545	+
chr9	132515390	132515404	EGR1	17.6731	+
chr9	132515393	132515410	SP4	2.8	+
chr9	132515395	132515406	Klf1	10.9091	+
chr9	132515396	132515406	KLF5	13.3673	+
chr9	132515398	132515415	SP4	10.4727	+
chr9	132515400	132515411	Klf1	10.9394	+
chr9	132519363	132519384	IRF1	13.3548	-
chr9	132536100	132536114	EGR1	13.3846	-
chr9	132536103	132536114	SP1	12.8654	-
chr9	132536105	132536116	E2F6	11.2586	+
chr9	132536111	132536127	ZNF143	5.53448	-
chr9	132536152	132536165	JUN	9.85714	+
chr9	132536156	132536164	CREB1	11.3964	+
chr9	132536184	132536196	Foxa2	11.64	-
chr9	132536185	132536200	FOXA1	13.102	-
chr9	132536196	132536212	Vdr	6.2459	-
chr9	132536198	132536214	ZNF143	2.43103	+
chr9	132537332	132537351	CTCF	8.44262	+
chr9	132537852	132537871	CTCF	9.88525	+
chr9	132537917	132537930	Myod1	13.4898	-
chr9	132539695	132539706	RUNX1	15.1379	-
chr9	132539695	132539704	RUNX2	11.75	+
chr9	132539695	132539705	RUNX3	11.0962	+
chr9	132539716	132539727	SP1	13.5192	+
chr9	132539739	132539749	RUNX3	13	-
chr9	132539740	132539749	RUNX2	12.8269	-
chr9	132539742	132539756	RXRG	1.48936	+
chr9	132565335	132565352	SP4	4.23636	+
chr9	132565350	132565365	SP2	14.4138	+
chr9	132565364	132565376	YY1	17.4808	+
chr9	132565374	132565388	EBF1	13.2951	+
chr9	132565381	132565392	Klf1	11.1818	-
chr9	132565382	132565397	SP2	15.0862	-
chr9	132565383	132565397	EGR1	16.5962	-
chr9	132565383	132565394	EGR2	11.7069	-
chr9	132565383	132565400	SP4	14.8182	-
chr9	132565387	132565398	Klf1	11.5	-
chr9	132565387	132565397	Klf4	12.6939	+
chr9	132565402	132565412	ELK1	11.2553	+
chr9	132565402	132565412	ELK3	11.569	+
chr9	132565402	132565413	ELK4	13.9636	-
chr9	132565402	132565412	ETS1	11.3276	+
chr9	132565402	132565412	ETV1	11.2364	+
chr9	132565403	132565414	Gabpa	15.0328	+
chr9	132565409	132565417	Atf1	11.5246	+
chr9	132565419	132565426	SPIB	11.2333	+
chr9	132586389	132586400	E2F4	11.7241	-
chr9	132586389	132586404	ZBTB33	11.803	+
chr9	132586393	132586405	ZBTB7A	10.9143	+
chr9	132586427	132586438	Gabpa	12.9672	-
chr9	132586428	132586439	ELK4	14.0364	+
chr9	132586429	132586441	ELF1	13.1636	-
chr9	132586429	132586440	ELF5	12.9636	-
chr9	132586429	132586439	ELK1	15.1915	-
chr9	132586429	132586439	ELK3	14.3448	-
chr9	132586429	132586439	ETS1	15.1034	-
chr9	132586429	132586439	ETV1	14.4364	-
chr9	132586429	132586439	ETV5	13.6545	-
chr9	132586429	132586439	FLI1	15.7234	-
chr9	132586429	132586440	SPDEF	12.7455	-
chr9	132586452	132586464	YY1	13.8077	-
chr9	132586466	132586475	THAP1	10.6579	-
chr9	132586487	132586498	TFAP2A	11.3818	+
chr9	132596946	132596967	ZNF263	19	-
chr9	132597026	132597047	IRF1	12.0323	+
chr9	132597049	132597063	SPI1	7.56364	+
chr9	132598173	132598194	REST	7.36735	-
chr9	132646798	132646815	SP4	10.9636	-
chr9	132646801	132646812	SP1	17.1538	-
chr9	132646818	132646839	REST	6.43878	-
chr9	132646823	132646839	ZNF143	-0.0172414	+
chr9	132646829	132646848	CTCF	9.59016	-
chr9	132646844	132646858	EGR1	14.0769	+
chr9	132646844	132646855	SP1	14.0385	+
chr9	132646861	132646878	SP4	8.23636	-
chr9	132646865	132646876	Klf1	15.4242	-
chr9	132646865	132646875	KLF5	14.551	-
chr9	132646897	132646908	ELK4	11.2	-
chr9	132648132	132648151	CTCF	10.2459	+
chr9	132648157	132648169	HINFP	12.6212	-
chr9	132648178	132648196	TP53	6.10204	-
chr9	132648192	132648203	TFAP2A	10.8	-
chr9	132648208	132648219	Klf1	11.803	-
chr9	132648208	132648218	Klf4	12.7041	+
chr9	132648208	132648218	KLF5	12.6531	-
chr9	132648214	132648225	SP1	12.6731	-
chr9	132648215	132648225	Klf4	11.3163	+
chr9	132648234	132648253	CTCF	7.83607	+
chr9	132805440	132805452	YY1	12.4231	+
chr9	132805478	132805489	NRF1	12.5273	+
chr9	132805503	132805517	EGR1	18.1154	-
chr9	132805503	132805520	SP4	6.52727	-
chr9	132805506	132805517	SP1	18.1154	-
chr9	132805506	132805527	ZNF263	22.9184	+
chr9	132805511	132805522	SP1	14.5577	-
chr9	132805513	132805524	E2F6	17.0862	+
chr9	132805517	132805534	SP4	6.10909	-
chr9	132805520	132805531	SP1	16.7692	-
chr9	132805522	132805539	SP4	16.5091	-
chr9	132805525	132805536	SP1	17.8077	-
chr9	132814298	132814311	POU2F2	15.1034	-
chr9	132814329	132814340	USF1	13.1837	-
chr9	132814329	132814340	USF2	14.3265	-
chr9	132815910	132815929	PAX5	11.1129	+
chr9	132815958	132815974	RFX2	21.1286	-
chr9	132815958	132815974	RFX5	20.0172	-
chr9	132815959	132815973	Rfx1	16.9138	-
chr9	132906463	132906473	FLI1	10.9574	-
chr9	132906467	132906478	RUNX1	14.4483	+
chr9	132906486	132906497	Tcf12	12.449	-
chr9	132906540	132906561	REST	4.22449	-
chr9	132934599	132934610	E2F6	17.0862	+
chr9	132934613	132934624	E2F6	15.6552	+
chr9	132934618	132934629	SP1	15.6346	-
chr9	132934630	132934644	EGR1	14.1731	-
chr9	132934645	132934656	E2F6	15.6552	+
chr9	132934662	132934673	NRF1	10.3273	+
chr9	132934709	132934720	NRF1	16.5273	-
chr9	132934710	132934721	NRF1	15.5455	+
chr9	132934715	132934726	NRF1	15.5455	-
chr9	132934716	132934727	NRF1	15.5455	+
chr9	133002047	133002066	CTCF	10.1148	-
chr9	133002103	133002114	TFAP2A	12.8727	+
chr9	133002124	133002137	POU2F2	11.431	+
chr9	133320241	133320253	TFAP2C	13.4184	-
chr9	133320243	133320257	EGR1	15.7115	-
chr9	133320246	133320257	SP1	16.5577	-
chr9	133320247	133320257	KLF5	14.3061	-
chr9	133320261	133320271	Hes1	10.0909	+
chr9	133320274	133320284	Hes1	11.0909	+
chr9	133320274	133320284	HEY1	14.5091	+
chr9	133320274	133320284	MAX	12.8269	+
chr9	133320274	133320284	MNT	12.4848	+
chr9	133320274	133320285	USF1	13.7143	+
chr9	133320275	133320285	Myc	12.5091	+
chr9	133320295	133320309	EGR1	12.5192	+
chr9	133320299	133320311	TFAP2C	14.102	+
chr9	133399188	133399199	TFAP2A	11.0909	-
chr9	133399188	133399200	TFAP2C	10.6939	+
chr9	133454884	133454901	SP4	9.32727	+
chr9	133454886	133454897	Klf1	11.197	+
chr9	133454887	133454897	Klf4	14.2857	-
chr9	133454887	133454897	KLF5	14.3061	+
chr9	133454910	133454921	Tcf12	12.8776	-
chr9	133454911	133454924	Myod1	11.8776	+
chr9	133454911	133454921	TCF4	11.2245	-
chr9	133454933	133454944	Gabpa	10.3115	-
chr9	133454934	133454945	ELK4	10.4364	+
chr9	133454940	133454952	ELF1	11.1455	+
chr9	133454942	133454952	ELK1	15.5532	+
chr9	133454942	133454952	ELK3	14.8793	+
chr9	133454942	133454953	ELK4	15.5636	-
chr9	133454942	133454952	ETS1	13.7759	+
chr9	133454942	133454952	ETV1	13.9636	+
chr9	133454942	133454952	FLI1	13.1064	+
chr9	133454943	133454954	Gabpa	15.0984	+
chr9	133454953	133454974	IRF1	10.1935	+
chr9	133454961	133454972	Gabpa	10.1148	-
chr9	133454962	133454973	ELK4	12.1636	+
chr9	133454989	133455000	E2F4	12.7931	+
chr9	133454989	133455000	E2F6	14.3276	+
chr9	133454995	133455009	Zfx	14.7879	-
chr9	133539838	133539852	EGR1	13.4423	+
chr9	133539872	133539893	ZNF263	18.3265	-
chr9	133539878	133539889	E2F6	13.1034	-
chr9	133539880	133539894	EGR1	14.5769	+
chr9	133539884	133539895	E2F6	12.8793	-
chr9	133539886	133539907	ZNF263	18.898	-
chr9	133539889	133539910	ZNF263	17.5102	-
chr9	133539898	133539919	ZNF263	24.6735	-
chr9	133539901	133539922	ZNF263	24.5102	-
chr9	133539911	133539925	EGR1	13.1923	+
chr9	133565636	133565651	NFYB	12.25	+
chr9	133565639	133565657	NFYA	10.0244	-
chr9	133566063	133566074	TFAP2A	14.7273	-
chr9	133569075	133569092	SP4	5.29091	+
chr9	133569076	133569087	E2F4	11.0172	-
chr9	133569078	133569088	Klf4	12.6531	-
chr9	133569078	133569088	KLF5	14.449	+
chr9	133569085	133569102	SP4	3.6	+
chr9	133569086	133569097	E2F4	12.7931	-
chr9	133569088	133569098	KLF5	15.1633	+
chr9	133569088	133569099	SP1	16.2885	+
chr9	133569150	133569161	NRF1	16.1636	-
chr9	133569151	133569162	NRF1	19.2727	+
chr9	133569163	133569178	NFYB	12.6731	-
chr9	133569166	133569178	E2F1	16.0984	+
chr9	133569174	133569186	YY1	14.4423	+
chr9	133769138	133769149	RUNX1	12.2241	+
chr9	133769155	133769174	CTCF	18.5902	+
chr9	133769162	133769173	E2F6	10.9655	+
chr9	133769169	133769180	NRF1	9.12727	+
chr9	133769176	133769188	TFAP2C	10.9388	+
chr9	133769187	133769201	SPI1	10.8	+
chr9	133769220	133769231	USF1	11.449	+
chr9	133776620	133776629	SNAI2	12.1163	+
chr9	133814623	133814635	TFAP2C	10.6429	-
chr9	133814631	133814642	NRF1	11.4364	-
chr9	133814676	133814687	Gabpa	11.9508	-
chr9	133814677	133814688	ELK4	12.0364	+
chr9	133814678	133814688	ELK1	10.4894	-
chr9	133814678	133814688	ETV1	11.1636	-
chr9	133814685	133814696	E2F6	13.5862	-
chr9	133884483	133884494	E2F6	13.3621	-
chr9	133884497	133884508	SP1	14.8846	+
chr9	133884501	133884520	CTCF	9.59016	+
chr9	133884544	133884556	ZBTB7A	12.8857	+
chr9	133884588	133884603	Nr5a2	13.7586	-
chr9	133884597	133884609	YY1	9.86538	+
chr9	133971826	133971847	ZNF263	17.3061	+
chr9	133971828	133971839	E2F6	16.0172	+
chr9	133971832	133971843	E2F6	15.2586	+
chr9	133971836	133971847	E2F6	15.2586	+
chr9	133971840	133971851	E2F6	15.2586	+
chr9	133971842	133971853	SP1	15.5577	-
chr9	133971852	133971871	CTCF	8.01639	+
chr9	133971859	133971870	E2F6	11.1207	+
chr9	133971879	133971890	NRF1	11.8909	+
chr9	133971944	133971955	NRF1	10.2545	-
chr9	133971945	133971956	NRF1	13.8727	+
chr9	134000892	134000902	ELK1	9.91489	+
chr9	134000892	134000902	ELK3	11	+
chr9	134000892	134000903	ELK4	11.5818	-
chr9	134000893	134000904	Gabpa	10.918	+
chr9	134000928	134000935	SPIB	11.2333	-
chr9	134000944	134000952	CREB1	13.5495	-
chr9	134000945	134000953	Atf1	11.2459	-
chr9	134000946	134000954	Atf3	12.3443	-
chr9	134000959	134000971	ELF1	9.6	+
chr9	134000961	134000971	ELK1	12	+
chr9	134000961	134000971	ELK3	12.4483	+
chr9	134000961	134000972	ELK4	14.7273	-
chr9	134000961	134000971	ETS1	13.7069	+
chr9	134000961	134000971	ETV1	12.2727	+
chr9	134000961	134000971	ETV5	11.4545	+
chr9	134000961	134000971	FLI1	13.5532	+
chr9	134000962	134000973	Gabpa	13.1803	+
chr9	134000970	134000983	NR2F1	12.9592	+
chr9	134042848	134042858	Myc	13.4545	-
chr9	134042851	134042866	FOXA1	11.8776	+
chr9	134113545	134113557	ELF1	8.27273	+
chr9	134113548	134113559	Gabpa	11.7377	+
chr9	134113583	134113594	SP1	15.7308	-
chr9	134113592	134113613	REST	6.58163	+
chr9	134114204	134114215	RUNX1	12.431	-
chr9	134114212	134114226	EGR1	15.6346	-
chr9	134114215	134114226	SP1	14.5	-
chr9	134114229	134114243	EGR1	9.82692	-
chr9	134128072	134128086	EBF1	9.95082	+
chr9	134128093	134128104	Gabpa	10.4426	-
chr9	134128095	134128105	ELK1	9.76596	-
chr9	134128108	134128119	USF1	12.8776	-
chr9	134128108	134128119	USF2	13.3469	-
chr9	134128109	134128120	USF1	13.7551	+
chr9	134128110	134128120	Mitf	10.602	-
chr9	134128115	134128125	RUNX3	10.8269	+
chr9	134128143	134128162	CTCF	11.8033	+
chr9	134131775	134131786	Klf1	10.0606	+
chr9	134131780	134131796	ZNF143	-0.137931	+
chr9	134131820	134131831	CEBPA	15.2041	-
chr9	134131821	134131831	CEBPB	11.22	+
chr9	134131821	134131831	CEBPD	11.25	+
chr9	134151928	134151945	Ar	6.55172	-
chr9	134151973	134151991	RARA	-8.13636	-
chr9	134151975	134151986	Gabpa	10.2787	-
chr9	134151984	134151996	TFAP2C	10.6122	-
chr9	134154402	134154414	ELF1	10.4364	+
chr9	134154404	134154414	ETS1	11.5517	+
chr9	134154405	134154416	Gabpa	14.0328	+
chr9	134154444	134154455	Klf1	17.1818	+
chr9	134158147	134158158	TFAP2A	10.8545	+
chr9	134158164	134158176	E2F1	10.5246	-
chr9	134158185	134158196	TFAP2A	13.4364	-
chr9	134158232	134158243	TFAP2A	10.8364	+
chr9	134158739	134158753	EGR1	10.4423	+
chr9	134158743	134158757	EGR1	12.3077	+
chr9	134158749	134158763	EGR1	12.4231	+
chr9	134158749	134158760	SP1	13.5192	+
chr9	134165036	134165052	ZNF143	7.12069	+
chr9	134165060	134165071	NFE2	5.36735	+
chr9	134165061	134165072	FOSL2	9.85455	-
chr9	134165065	134165080	NFYB	13.6923	-
chr9	134165089	134165101	TFAP2C	12.0102	+
chr9	134165090	134165101	TFAP2A	12.5636	-
chr9	134165105	134165118	Myod1	12.6327	-
chr9	134165107	134165118	Tcf12	14.1429	-
chr9	134165108	134165121	Myod1	11.8571	+
chr9	134165108	134165119	Tcf12	11.2653	+
chr9	134165129	134165140	TFAP2A	11.4727	-
chr9	134206240	134206254	EGR1	10.5192	-
chr9	134206263	134206276	EOMES	10.5854	-
chr9	134206314	134206329	FOXP1	11.1831	+
chr9	134248981	134248993	EHF	9.40984	+
chr9	134248983	134248994	ELK4	10.8545	-
chr9	134248984	134248995	Gabpa	11.5738	+
chr9	134248994	134249009	SP2	15.1207	-
chr9	134248998	134249009	SP1	13.0769	-
chr9	134249000	134249011	E2F4	9.82759	+
chr9	134249013	134249027	EGR1	10.1923	-
chr9	134249013	134249030	SP4	12.4182	-
chr9	134249017	134249028	Klf1	15.5909	-
chr9	134249017	134249027	Klf4	15.6735	+
chr9	134249017	134249027	KLF5	14.9388	-
chr9	134249023	134249034	RUNX1	11.3621	-
chr9	134249029	134249046	SP4	8.8	+
chr9	134249032	134249042	Klf4	10.5612	-
chr9	134249032	134249043	SP1	14.5962	+
chr9	134249032	134249047	SP2	16.7586	+
chr9	134249048	134249059	NRF1	10.0182	-
chr9	134258835	134258849	SPI1	4.36364	+
chr9	134258909	134258924	PRDM1	10.0182	+
chr9	134269399	134269413	EGR1	12.9231	-
chr9	134269411	134269425	EGR1	16.8269	-
chr9	134269411	134269428	SP4	3.25455	-
chr9	134269414	134269425	SP1	15.9038	-
chr9	134269417	134269431	EGR1	21.3077	-
chr9	134269428	134269447	CTCF	8.59016	+
chr9	134269432	134269443	E2F4	9.81034	+
chr9	134269437	134269448	SP1	17.6346	-
chr9	134269438	134269448	KLF5	15.1633	-
chr9	134269439	134269450	E2F4	12.4483	+
chr9	134269451	134269462	E2F4	10.5172	+
chr9	134269455	134269466	E2F6	11.7069	+
chr9	134269518	134269529	E2F6	14.1897	+
chr9	134269522	134269533	E2F6	13.9483	+
chr9	134378245	134378264	PAX5	10.7903	-
chr9	134378257	134378268	NRF1	18.2727	-
chr9	134378258	134378269	NRF1	15.5636	+
chr9	134378283	134378294	NRF1	18.2727	-
chr9	134378284	134378295	NRF1	15.5636	+
chr9	134378285	134378296	NRF1	10.9455	-
chr9	134378298	134378307	THAP1	10.0526	+
chr9	134378310	134378321	TFAP2A	12	+
chr9	134378348	134378359	Klf1	9.98485	-
chr9	134397599	134397608	SNAI2	11.3488	-
chr9	134406608	134406622	Zfx	15.1061	-
chr9	134406615	134406626	NRF1	11.0545	-
chr9	134406618	134406629	NRF1	12.7455	+
chr9	134406633	134406648	NR2C2	12.0857	+
chr9	134406656	134406667	Gabpa	15.7705	-
chr9	134406657	134406668	ELK4	15.5455	+
chr9	134406658	134406670	ELF1	15.7818	-
chr9	134406658	134406668	ELK1	13.9787	-
chr9	134406658	134406668	ETS1	12.8966	-
chr9	134406658	134406668	FLI1	12.3617	-
chr9	134406666	134406681	ZBTB33	9.68182	-
chr9	134406675	134406691	ZNF143	2.51724	-
chr9	134406695	134406714	CTCF	8.34426	+
chr9	134406703	134406720	SP4	9.43636	-
chr9	134406704	134406719	NR2C2	9.8	+
chr9	134406717	134406728	NRF1	15.6	-
chr9	134421896	134421913	SP4	11.2182	+
chr9	134421897	134421908	E2F4	12.0517	-
chr9	134421898	134421919	ZNF263	20.4694	-
chr9	134421899	134421913	EGR1	18.6923	+
chr9	134421899	134421909	Klf4	12.4082	-
chr9	134421899	134421909	KLF5	15.1633	+
chr9	134421899	134421910	SP1	17.6346	+
chr9	134615415	134615429	EGR1	14.3654	+
chr9	134615464	134615475	NRF1	9.25455	+
chr9	134615468	134615479	NRF1	9.25455	+
chr9	134615474	134615488	Zfx	13.8636	+
chr9	134615492	134615509	SP4	6.78182	+
chr9	134615505	134615524	CTCF	18.9016	-
chr9	134615508	134615519	Tcf12	11.6531	-
chr9	134615510	134615519	SNAI2	12.7209	-
chr9	134615539	134615558	CTCF	15.3443	-
chr9	134619601	134619615	SPI1	2.74545	-
chr9	134715253	134715264	FOS	11.5745	+
chr9	134715253	134715264	JUND	9.17021	-
chr9	134715254	134715265	FOSL2	11.3091	-
chr9	134715254	134715265	JUNB	11.6327	-
chr9	134955223	134955235	YY1	16.1346	-
chr9	134955237	134955251	Rfx1	9.51724	+
chr9	134955292	134955300	Atf3	14.3279	+
chr9	134955292	134955306	XBP1	12.3846	-
chr9	134955293	134955301	Atf1	13.0492	+
chr9	134955311	134955322	STAT1	10.0545	+
chr9	134955324	134955339	ZBTB33	11.4394	-
chr9	134955325	134955336	E2F4	9.98276	-
chr9	135016837	135016845	Sox2	13.6721	+
chr9	135016838	135016853	FOXP1	11.7887	-
chr9	135016859	135016870	NRF1	15.2	+
chr9	135016864	135016875	NRF1	11.2727	-
chr9	135037042	135037053	RUNX1	10.8103	-
chr9	135037051	135037058	SPIB	11.2333	+
chr9	135037081	135037092	Gata1	12.6939	-
chr9	135037081	135037095	GATA2	11.7455	-
chr9	135037081	135037095	TCF7L2	10.8909	+
chr9	135037083	135037091	GATA3	12.6727	+
chr9	135230362	135230374	ELF1	8.83636	+
chr9	135230364	135230374	ELK1	12.8085	+
chr9	135230364	135230374	ELK3	12.931	+
chr9	135230364	135230375	ELK4	14.0909	-
chr9	135230364	135230374	ETS1	13.1207	+
chr9	135230364	135230374	ETV1	12.7455	+
chr9	135230364	135230374	ETV5	12.6727	+
chr9	135230364	135230374	FLI1	12.4255	+
chr9	135230365	135230376	Gabpa	14.6393	+
chr9	135230390	135230408	NFYA	8.53659	-
chr9	135230395	135230409	Tcf21	16.4737	-
chr9	135230396	135230407	Tcf12	13.898	-
chr9	135230397	135230410	Myod1	15.5714	+
chr9	135230416	135230433	SP4	19.2182	+
chr9	135230416	135230430	Zfx	16.6061	-
chr9	135230418	135230429	Klf1	12.3485	+
chr9	135230419	135230433	EGR1	20.2692	+
chr9	135230419	135230429	Klf4	16.1837	-
chr9	135230419	135230429	KLF5	17	+
chr9	135230419	135230430	SP1	19.1538	+
chr9	135230419	135230434	SP2	20.9655	+
chr9	135230422	135230433	EGR2	14.3276	+
chr9	135230423	135230434	E2F4	10.1034	-
chr9	135230444	135230455	TFAP2A	10.9091	+
chr9	135230449	135230466	SP4	12.6909	+
chr9	135230449	135230463	Zfx	18.2576	-
chr9	135230451	135230462	Klf1	12.3485	+
chr9	135230452	135230462	Klf4	16.1837	-
chr9	135230452	135230462	KLF5	17	+
chr9	135230452	135230463	SP1	16.4038	+
chr9	135230452	135230467	SP2	17.8276	+
chr9	135232127	135232140	HSF1	13.4262	-
chr9	135232142	135232152	Klf4	15.8061	+
chr9	135232160	135232170	Klf4	14.1531	+
chr9	135232175	135232188	POU2F2	15.8103	-
chr9	135248263	135248274	Klf1	10.5606	-
chr9	135248309	135248323	Bcl6	11.9516	-
chr9	135248312	135248323	STAT3	10.4898	-
chr9	135248320	135248331	FOXP2	13.1364	+
chr9	135248324	135248336	ELF1	9.94545	+
chr9	135248326	135248336	ETS1	12.5517	+
chr9	135248326	135248336	FLI1	12.0851	+
chr9	135248334	135248348	Bcl6	11.3065	-
chr9	135248341	135248352	Gabpa	12.0656	+
chr9	135282204	135282216	EHF	19.2295	+
chr9	135282204	135282216	ELF1	20.8364	+
chr9	135282205	135282216	ELF5	15.6727	+
chr9	135282205	135282216	SPDEF	15.0545	+
chr9	135282206	135282216	ELK1	13.9787	+
chr9	135282206	135282216	ELK3	13.6207	+
chr9	135282206	135282217	ELK4	16	-
chr9	135282206	135282216	ETS1	12.8966	+
chr9	135282206	135282216	ETV1	12.4545	+
chr9	135282206	135282216	FLI1	12.3617	+
chr9	135282207	135282218	Gabpa	16.0492	+
chr9	135282217	135282231	Bcl6	11.8548	-
chr9	135282224	135282235	Gabpa	10.0984	+
chr9	135282225	135282239	SPI1	12.2727	+
chr9	135282227	135282239	EHF	13.377	+
chr9	135282227	135282239	ELF1	12	+
chr9	135282228	135282239	ELF5	13.5636	+
chr9	135282229	135282239	ELK1	12.1489	+
chr9	135282229	135282239	ELK3	12.9138	+
chr9	135282229	135282240	ELK4	12.7455	-
chr9	135282229	135282239	ETS1	12.3966	+
chr9	135282229	135282239	ETV1	12.7636	+
chr9	135282229	135282239	FLI1	11.3404	+
chr9	135282230	135282241	Gabpa	12.4426	+
chr9	135282247	135282258	Gabpa	11.1639	-
chr9	135282248	135282259	ELK4	12.3455	+
chr9	135282249	135282259	ELK1	9.76596	-
chr9	135282272	135282288	RFX2	15.9143	+
chr9	135282272	135282288	RFX5	18.2414	+
chr9	135282273	135282287	Rfx1	16.1552	-
chr9	135285389	135285396	SPIB	11.2333	-
chr9	135285454	135285466	TFAP2C	10.6327	-
chr9	135457497	135457518	ZNF263	20.8163	+
chr9	135457518	135457529	NRF1	10.8909	-
chr9	135457561	135457582	REST	31.4898	-
chr9	135545383	135545393	Myc	11.8182	-
chr9	135545384	135545394	MAX	12.3846	-
chr9	135545390	135545405	ZBTB33	10.0758	-
chr9	135545394	135545405	E2F4	10.0345	+
chr9	135545398	135545410	HINFP	11.0758	-
chr9	135545403	135545414	NRF1	10.6364	+
chr9	135545408	135545419	NRF1	10.7818	-
chr9	135545412	135545426	EGR1	13.1923	+
chr9	135545417	135545428	Gabpa	14.1967	-
chr9	135545418	135545429	ELK4	13.1818	+
chr9	135545419	135545430	ELF5	12.9636	-
chr9	135545438	135545452	Tcf21	5.46053	-
chr9	135545806	135545817	USF1	10.6531	-
chr9	135545806	135545817	USF2	12.0204	-
chr9	135545824	135545838	Rfx1	10.8621	+
chr9	135545862	135545876	Zfx	13.1212	+
chr9	135753648	135753667	PAX5	15.8548	-
chr9	135753700	135753708	Atf1	11.4918	-
chr9	135753701	135753709	Atf3	12.8197	-
chr9	135753709	135753719	BHLHE40	10.1731	+
chr9	135753709	135753719	HEY1	11.8545	+
chr9	135753719	135753736	SP4	2.49091	+
chr9	135753721	135753732	Klf1	14.6515	+
chr9	135753722	135753732	Klf4	16.4286	-
chr9	135753722	135753732	KLF5	16.2857	+
chr9	135753722	135753741	PAX5	11.4839	-
chr9	135754165	135754182	SP4	4.81818	+
chr9	135754167	135754178	Klf1	11.8788	+
chr9	135754212	135754228	RFX2	9.04286	+
chr9	135754212	135754228	RFX5	12.8793	+
chr9	135754241	135754252	TFAP2A	12.6909	+
chr9	135754246	135754263	SP4	17.2909	+
chr9	135754248	135754259	Klf1	12.3485	+
chr9	135754249	135754263	EGR1	12.9808	+
chr9	135754249	135754260	SP1	17.8077	+
chr9	135754257	135754268	E2F4	11.1897	-
chr9	135754271	135754282	Klf1	12.0909	+
chr9	135754276	135754290	EGR1	13.3654	+
chr9	135819984	135819996	YY1	19.75	-
chr9	135819991	135820008	Gmeb1	10.6184	+
chr9	135820004	135820018	EGR1	13.8269	+
chr9	135820023	135820038	Nr5a2	12.0862	+
chr9	135874853	135874864	E2F4	12.569	+
chr9	135874853	135874864	E2F6	13.6897	+
chr9	135874873	135874884	E2F6	13.7069	+
chr9	135874916	135874937	IRF1	11.4194	-
chr9	135874922	135874943	IRF1	13.5161	-
chr9	135874947	135874961	EGR1	11.7308	+
chr9	135878584	135878595	FOS	11.4894	+
chr9	135878584	135878595	JUND	11.0638	+
chr9	135878686	135878697	TFAP2A	16.0909	+
chr9	135879784	135879795	Gata4	15.9138	-
chr9	135879785	135879796	Gata1	14.7755	-
chr9	135879785	135879799	GATA2	14.3818	-
chr9	135879787	135879795	GATA3	13.2909	+
chr9	135879801	135879812	Klf1	10.3485	+
chr9	135879802	135879813	SP1	13.0192	+
chr9	135879806	135879822	ZNF143	1.18966	+
chr9	135906059	135906077	NFYA	14.9878	+
chr9	135906065	135906080	NFYB	15.8462	-
chr9	135906145	135906155	Klf4	12.5306	-
chr9	135936819	135936830	E2F6	14.7414	-
chr9	136039293	136039307	SPI1	11	+
chr9	136039297	136039304	SPIB	11.2333	+
chr9	136039356	136039373	SP4	17.6545	+
chr9	136039358	136039369	Klf1	14.3485	+
chr9	136039359	136039370	SP1	16.2692	+
chr9	136039361	136039373	ZBTB7A	12.7714	+
chr9	136039376	136039393	SP4	17	+
chr9	136039378	136039389	Klf1	12.3485	+
chr9	136039379	136039393	EGR1	14.6923	+
chr9	136039379	136039390	SP1	17.8077	+
chr9	136075509	136075520	E2F4	12.4655	+
chr9	136075509	136075520	E2F6	13.3793	+
chr9	136075537	136075548	Gabpa	11.9016	+
chr9	136075619	136075629	HEY1	11.2364	+
chr9	136075619	136075629	MAX	14	+
chr9	136202990	136203003	EOMES	12.0854	-
chr9	136202993	136203003	TBX21	13.8182	-
chr9	136203010	136203021	NRF1	10.8364	+
chr9	136203023	136203037	EGR1	13.9038	+
chr9	136203026	136203038	HINFP	11.0909	+
chr9	136203034	136203045	ELK4	11.8364	-
chr9	136203034	136203044	ETS1	11.0862	+
chr9	136203034	136203044	FLI1	11.0426	+
chr9	136203035	136203046	Gabpa	10.4426	+
chr9	136203050	136203061	NRF1	15.4364	-
chr9	136203083	136203094	NRF1	9.90909	+
chr9	136203095	136203114	PAX5	10.7581	+
chr9	136214952	136214969	SP4	5.74545	+
chr9	136214963	136214975	MEF2A	10.6774	-
chr9	136214975	136214986	STAT1	11.8	+
chr9	136214979	136214989	TEAD1	10.9194	-
chr9	136215021	136215036	ZBTB33	9.75758	-
chr9	136215024	136215039	ZBTB33	16.9545	+
chr9	136215054	136215070	ZNF143	11.7069	+
chr9	136215066	136215087	ZNF263	18.8776	-
chr9	136215081	136215092	E2F4	14.931	-
chr9	136215081	136215092	E2F6	12.431	-
chr9	136215094	136215106	YY1	10.2308	+
chr9	136223334	136223349	ZBTB33	10.7273	-
chr9	136223337	136223352	ZBTB33	9.60606	+
chr9	136223345	136223356	Gabpa	16.3443	-
chr9	136223346	136223357	ELK4	15.3091	+
chr9	136223347	136223359	ELF1	13.3091	-
chr9	136223347	136223357	ELK1	11.4043	-
chr9	136223347	136223357	ELK3	11.7069	-
chr9	136223347	136223357	ETS1	11.7069	-
chr9	136223347	136223357	ETV1	11.4364	-
chr9	136223347	136223357	FLI1	11.1064	-
chr9	136223390	136223401	Klf1	10.3939	+
chr9	136223391	136223401	KLF5	13.1224	+
chr9	136223402	136223413	Klf1	11.6364	+
chr9	136223403	136223417	EGR1	19.0385	+
chr9	136223403	136223413	Klf4	16.1837	-
chr9	136223403	136223413	KLF5	17	+
chr9	136223403	136223414	SP1	19.1538	+
chr9	136223407	136223418	TFAP2A	13.8909	+
chr9	136223431	136223442	Gabpa	12.8525	-
chr9	136223432	136223443	ELK4	12.6909	+
chr9	136223451	136223462	NRF1	12.2545	+
chr9	136242930	136242942	TFAP2C	10.8571	-
chr9	136243017	136243036	PAX5	12.5645	-
chr9	136243040	136243057	SP4	2.83636	+
chr9	136243043	136243053	HEY1	13.3091	+
chr9	136243080	136243097	SP4	13.4182	+
chr9	136243101	136243118	SP4	9.41818	+
chr9	136243122	136243139	SP4	11.7273	+
chr9	136243122	136243136	Zfx	17.4091	-
chr9	136283125	136283135	TEAD1	11.129	+
chr9	136283151	136283163	ELF1	12.8182	+
chr9	136283152	136283163	ELF5	11.2	+
chr9	136283153	136283163	ELK1	11.4043	+
chr9	136283153	136283163	ELK3	11.7069	+
chr9	136283153	136283164	ELK4	15.3091	-
chr9	136283153	136283163	ETS1	11.7069	+
chr9	136283153	136283163	ETV1	11.4364	+
chr9	136283153	136283163	ETV5	11.5818	+
chr9	136283153	136283163	FLI1	11.1064	+
chr9	136283154	136283165	Gabpa	15.0492	+
chr9	136283187	136283198	SPDEF	11.6909	+
chr9	136283210	136283221	NRF1	9.70909	-
chr9	136325071	136325088	SP4	21.4364	+
chr9	136325073	136325084	Klf1	11.6364	+
chr9	136325074	136325084	Klf4	16.1837	-
chr9	136325074	136325084	KLF5	17	+
chr9	136325074	136325085	SP1	19.1538	+
chr9	136325095	136325106	E2F6	11.0345	-
chr9	136325103	136325119	ZNF143	8.48276	+
chr9	136325117	136325128	NRF1	13.5636	-
chr9	136325149	136325157	Sox2	12.8852	+
chr9	136344220	136344239	PAX5	12.1935	+
chr9	136344225	136344244	CTCF	8.34426	+
chr9	136344229	136344240	TFAP2A	12.0182	+
chr9	136344229	136344241	TFAP2C	12.8571	+
chr9	136344240	136344261	REST	5.19388	+
chr9	136344261	136344278	SP4	13.3273	+
chr9	136344264	136344275	SP1	15.7308	+
chr9	136344264	136344279	SP2	16.7586	+
chr9	136344311	136344326	NFYB	14.6154	+
chr9	136344314	136344332	NFYA	8.91463	-
chr9	136344328	136344339	TFAP2A	12.8182	-
chr9	136393791	136393801	TEAD4	11.5323	-
chr9	136393816	136393829	Myod1	12.2449	-
chr9	136393818	136393829	Tcf12	13.8776	-
chr9	136393819	136393832	Myod1	12.898	+
chr9	136393819	136393830	Tcf12	12.1224	+
chr9	136451355	136451365	TEAD4	12.0645	-
chr9	136475337	136475358	REST	6.2449	-
chr9	136522512	136522531	CTCF	8.95082	+
chr9	136605077	136605088	CEBPA	12.4082	+
chr9	136605116	136605137	REST	4.5102	+
chr9	136605119	136605134	HNF4G	11.9808	-
chr9	136857937	136857948	TFAP2A	11.4182	-
chr9	136857944	136857955	NRF1	10.3273	-
chr9	136857947	136857964	SP4	12.6545	-
chr9	136857972	136857983	NRF1	9.98182	-
chr9	136857974	136857988	EGR1	16.25	-
chr9	136857974	136857991	SP4	14.5636	-
chr9	136857977	136857988	SP1	17.8077	-
chr9	136857978	136857988	KLF5	17	-
chr9	136890550	136890561	TFAP2A	13.7091	-
chr9	136890559	136890575	RFX2	11.2714	+
chr9	136890559	136890575	RFX5	11.4138	+
chr9	136890560	136890574	Rfx1	16.4483	-
chr9	136890591	136890602	Klf1	14.6515	+
chr9	136890592	136890602	Klf4	16.4286	-
chr9	136890592	136890602	KLF5	16.2857	+
chr9	136890627	136890636	THAP1	12.1316	+
chr9	136933622	136933637	FOXP1	11.7887	+
chr9	136933625	136933636	FOXP2	14.0303	+
chr9	136933627	136933634	FOXP3	11.3611	+
chr9	136933633	136933651	E2F3	1.67273	-
chr9	136933643	136933653	EMX1	11.8673	+
chr9	136933643	136933653	LHX2	13.0444	-
chr9	136933644	136933652	PDX1	11.1887	-
chr9	136933654	136933665	E2F4	14.2414	+
chr9	136933654	136933665	E2F6	13.8793	+
chr9	136933660	136933671	NRF1	12.1818	+
chr9	136933662	136933673	NRF1	15.1455	+
chr9	136933663	136933674	NRF1	11.8727	-
chr9	136933671	136933682	SP1	15.1538	-
chr9	136933672	136933682	Klf4	12.8367	+
chr9	136933672	136933682	KLF5	15.102	-
chr9	136933673	136933684	E2F4	11.7414	+
chr9	136933675	136933692	SP4	16.3091	-
chr9	136933678	136933689	SP1	19.1538	-
chr9	136933679	136933690	Klf1	10.9394	-
chr9	136933679	136933689	Klf4	16.1837	+
chr9	136933679	136933689	KLF5	17	-
chr9	136933694	136933705	NRF1	10.8909	-
chr9	136933711	136933721	Klf4	12.5306	-
chr9	136933720	136933730	KLF5	12.9184	-
chr9	136933728	136933747	PAX5	14.129	-
chr9	136996477	136996488	SP1	12.5385	-
chr9	136996537	136996549	ELF1	10.4545	+
chr9	136996539	136996549	FLI1	12.7234	+
chr9	136996540	136996551	Gabpa	13.1311	+
chr9	136996592	136996603	Tcf12	11.7755	-
chr9	136996593	136996606	Myod1	12.5102	+
chr9	137000448	137000459	E2F6	14.5517	+
chr9	137000504	137000515	NRF1	12.5636	+
chr9	137000550	137000561	E2F4	11.0345	+
chr9	137000877	137000888	NRF1	11.2909	+
chr9	137000877	137000886	SNAI2	11.5581	-
chr9	137030721	137030731	BHLHE40	10.9231	+
chr9	137030741	137030759	TP53	9.67347	+
chr9	137030741	137030759	TP63	-3.2069	+
chr9	137030741	137030759	TP73	7.88462	-
chr9	137030752	137030762	Myc	12.5273	+
chr9	137030762	137030772	Myc	13.1636	-
chr9	137030805	137030824	CTCF	10.459	-
chr9	137030826	137030837	RUNX1	11.0172	+
chr9	137040469	137040483	EGR1	21.8269	-
chr9	137040469	137040486	SP4	15.5091	-
chr9	137040472	137040483	SP1	19.1538	-
chr9	137040486	137040500	EGR1	21.8269	-
chr9	137040486	137040503	SP4	15.5091	-
chr9	137040489	137040500	SP1	19.1538	-
chr9	137040503	137040517	EGR1	20.4231	-
chr9	137040503	137040520	SP4	14.7636	-
chr9	137040506	137040517	SP1	17.0769	-
chr9	137040520	137040541	ZNF263	20.2653	+
chr9	137040528	137040546	RARA	-1.57576	+
chr9	137187340	137187350	TEAD4	11.8871	-
chr9	137187371	137187382	E2F6	12.6034	+
chr9	137193838	137193855	Ar	6.41379	+
chr9	137193908	137193919	RUNX1	12.9828	-
chr9	137348152	137348173	REST	9.91837	-
chr9	137348158	137348172	Tcf21	5.22368	+
chr9	137348159	137348170	Tcf12	14.4082	-
chr9	137348160	137348173	Myod1	12.2449	+
chr9	137348167	137348181	XBP1	13.0962	-
chr9	137348174	137348188	EGR1	12.6923	+
chr9	137348177	137348188	EGR2	10.0172	+
chr9	137348178	137348189	E2F4	11.3448	-
chr9	137348179	137348190	Klf1	12.1364	+
chr9	137348180	137348191	SP1	15.0192	+
chr9	137348201	137348215	EGR1	15.6538	+
chr9	137348206	137348217	Klf1	13.4848	+
chr9	137348214	137348228	XBP1	10.6731	+
chr9	137348234	137348246	TFAP2C	11.2857	+
chr9	137348244	137348255	Gabpa	10.0984	+
chr9	137367386	137367404	RARA	-1.71212	-
chr9	137367433	137367444	TFAP2A	12.6909	+
chr9	137384272	137384283	Tcf12	14.2653	+
chr9	137384315	137384326	Gata4	11.931	-
chr9	137384316	137384327	Gata1	12.3061	-
chr9	137384316	137384330	GATA2	11.6364	-
chr9	137384318	137384326	GATA3	13.2909	+
chr9	137394817	137394831	XBP1	10.7308	-
chr9	137394858	137394872	Zfx	14.4091	-
chr9	137394871	137394882	FOSL2	10.2364	+
chr9	137394872	137394883	FOS	15.3617	+
chr9	137394872	137394883	FOSL1	15.2909	-
chr9	137394872	137394883	JUND	14.5319	+
chr9	137394872	137394890	MAFF	11.0667	+
chr9	137394873	137394884	FOSL2	15.8909	-
chr9	137394905	137394919	Zfx	13.0909	-
chr9	137394908	137394919	Tcf12	14.6122	-
chr9	137394909	137394922	Myod1	13.2041	+
chr9	137444091	137444101	ELK1	9.76596	-
chr9	137444183	137444194	E2F6	11.431	+
chr9	137484395	137484410	MAFK	10.9111	-
chr9	137484399	137484410	FOSL2	10	+
chr9	137484400	137484411	FOS	13.9362	+
chr9	137484400	137484411	FOSL1	15.2364	-
chr9	137484400	137484411	JUND	12.5957	-
chr9	137484401	137484412	FOSL2	13.7091	-
chr9	137484408	137484420	Foxa2	12.48	-
chr9	137484409	137484424	FOXA1	12.8776	-
chr9	137484428	137484444	Vdr	3.67213	-
chr9	137484439	137484453	Zfx	12.4848	+
chr9	137484444	137484458	Zfx	13.1364	+
chr9	137494750	137494765	MAFK	11.2889	-
chr9	137494767	137494781	TCF7L2	12.9636	-
chr9	137494796	137494807	TFAP2A	11.0727	+
chr9	137494827	137494838	Gabpa	10.541	-
chr9	137533598	137533609	E2F6	12.8621	+
chr9	137533600	137533621	ZNF263	21	+
chr9	137533602	137533613	E2F6	14.7414	+
chr9	137533604	137533625	ZNF263	20.5714	+
chr9	137533607	137533628	ZNF263	17.1837	+
chr9	137533635	137533646	TFAP2A	11.8909	+
chr9	137737649	137737666	NR3C1	4.28571	-
chr9	137739721	137739728	SPIB	11.2333	+
chr9	137739723	137739737	SPI1	8.27273	+
chr9	137788201	137788212	FOS	12.4255	-
chr9	137788201	137788212	JUND	12.3617	-
chr9	137788202	137788213	FOSL2	11.2727	-
chr9	137788202	137788217	MAFK	11.5556	+
chr9	137788233	137788246	Myod1	16.4286	-
chr9	137788235	137788246	Tcf12	13.9796	-
chr9	137788236	137788249	Myod1	14.1837	+
chr9	137788236	137788247	Tcf12	14.3061	+
chr9	137788262	137788283	REST	5.93878	+
chr9	137809801	137809815	EBF1	14.0492	-
chr9	137814432	137814443	CEBPA	11.3878	-
chr9	137814461	137814471	MAX	11.6154	-
chr9	137814935	137814942	SPIB	11.2333	-
chr9	137821212	137821231	CTCF	15.623	-
chr9	137821212	137821226	SPI1	2.01818	-
chr9	137821220	137821231	RUNX1	11.1379	+
chr9	137821251	137821270	CTCF	15.2459	-
chr9	137821251	137821265	SPI1	2.01818	-
chr9	137821290	137821304	SPI1	5.07273	-
chr9	137821330	137821340	Myc	13.0364	+
chr9	137822405	137822418	POU2F2	11.5345	+
chr9	137822417	137822427	Myc	11.7636	-
chr9	137822418	137822428	BHLHE40	11.0385	-
chr9	137822418	137822428	MAX	12.0192	-
chr9	137828952	137828959	SPIB	11.2333	+
chr9	137837968	137837987	CTCF	12.377	+
chr9	137967267	137967278	E2F4	10.8448	+
chr9	137967275	137967294	CTCF	8.22951	+
chr9	137967308	137967319	E2F4	14.6207	-
chr9	137967308	137967319	E2F6	14.1897	-
chr9	137967339	137967351	TFAP2C	15.7143	-
chr9	137967357	137967368	Gabpa	11.5902	+
chr9	138022223	138022236	POU2F2	16.8621	-
chr9	138022265	138022276	SP1	13.7115	-
chr9	138022266	138022276	KLF5	13.4694	-
chr9	138022286	138022301	PRDM1	12.4	-
chr9	138022335	138022345	KLF5	13.6531	-
chr9	138233602	138233613	SP1	15.5577	+
chr9	138285764	138285778	EGR1	11.5385	+
chr9	138285795	138285806	SP1	13.5192	-
chr9	138285837	138285851	EGR1	10.1154	+
chr9	138348709	138348721	E2F1	11.4918	-
chr9	138370853	138370864	TFAP2A	14	-
chr9	138370861	138370872	Klf1	12.1212	+
chr9	138370900	138370915	Nr5a2	14.1552	+
chr9	138370908	138370918	Mitf	10.898	+
chr9	138370908	138370919	USF1	16.0612	-
chr9	138370908	138370919	USF2	15.9592	-
chr9	138372538	138372548	ETS1	12.5517	+
chr9	138372538	138372548	FLI1	12.0851	+
chr9	138372539	138372550	Gabpa	10.541	+
chr9	138372594	138372607	HSF1	8.21311	-
chr9	138372626	138372637	Klf1	13.6212	+
chr9	138372627	138372641	EGR1	13.1154	+
chr9	138372627	138372637	Klf4	12.9694	-
chr9	138391729	138391740	Foxo1	10.8448	+
chr9	138391733	138391747	Rfx1	10.6207	-
chr9	138391751	138391761	Mitf	12.7857	+
chr9	138391751	138391762	USF1	17.2245	-
chr9	138391751	138391762	USF2	16.8367	-
chr9	138391752	138391762	BHLHE40	15.2115	-
chr9	138391752	138391762	SREBF1	10.5488	-
chr9	138391752	138391763	USF1	15.6122	+
chr9	138391752	138391763	USF2	16.0204	+
chr9	138391753	138391763	Mitf	12.3163	-
chr9	138391793	138391804	NRF1	11.0909	-
chr9	138391842	138391856	EBF1	8.63934	+
chr9	138398335	138398347	TFAP2C	12.9184	-
chr9	138398396	138398410	EGR1	14.0769	+
chr9	138398416	138398427	Gabpa	10.9016	+
chr9	138453524	138453535	USF1	13.1837	-
chr9	138453524	138453535	USF2	14.3265	-
chr9	138453538	138453552	EGR1	15.1346	-
chr9	138453541	138453552	SP1	14.75	-
chr9	138453630	138453641	RUNX1	11.3793	-
chr9	138540739	138540750	Tcf12	10.8367	+
chr9	138555107	138555119	TFAP2C	13.0714	+
chr9	138555185	138555196	TFAP2A	15.0364	-
chr9	138591363	138591377	EGR1	19.3654	+
chr9	138591373	138591383	BHLHE40	11.0577	-
chr9	138591389	138591398	SNAI2	12.7209	-
chr9	138591395	138591405	BHLHE40	10.5	+
chr9	138591395	138591405	MAX	13.7692	+
chr9	138593933	138593952	CTCF	20.2295	+
chr9	138593943	138593954	NRF1	10.5455	-
chr9	138593945	138593956	NRF1	10.8909	-
chr9	138594023	138594039	RFX5	6.2931	-
chr9	138594038	138594049	E2F6	12.8621	+
chr9	138799173	138799184	TFAP2A	10.9818	+
chr9	138799190	138799201	TFAP2A	10.9455	-
chr9	138799210	138799224	EGR1	12.3846	-
chr9	138799226	138799237	TFAP2A	12.2364	+
chr9	138799263	138799274	TFAP2A	13.4182	-
chr9	138799264	138799278	EGR1	19.9423	-
chr9	138799264	138799281	SP4	5.47273	-
chr9	138799267	138799278	SP1	17.9038	-
chr9	138799268	138799278	KLF5	15.102	-
chr9	138799269	138799280	E2F4	11.3448	+
chr9	138799270	138799284	EGR1	20.4038	-
chr9	138799273	138799284	SP1	14.6346	-
chr9	138799274	138799285	NRF1	11.5455	-
chr9	138799280	138799291	NRF1	10.6909	-
chr9	138799281	138799292	E2F4	10.1034	+
chr9	138799282	138799296	EGR1	19.4615	-
chr9	138799285	138799296	SP1	15.9038	-
chr9	138799287	138799298	E2F4	15.6552	+
chr9	138799287	138799298	E2F6	15.7759	+
chr9	138799288	138799302	EGR1	14.3462	-
chr9	138799594	138799605	NRF1	12.8909	+
chr9	138799611	138799628	SP4	11.1273	+
chr9	138799619	138799629	KLF5	16.102	+
chr9	138799619	138799630	SP1	15.3654	+
chr9	138799622	138799633	E2F4	13.0862	-
chr9	138799630	138799641	Gabpa	14.3115	-
chr9	138799637	138799648	NRF1	12.8909	+
chr9	138799649	138799666	SP4	3.27273	+
chr9	138799651	138799662	Klf1	11.803	+
chr9	138799667	138799678	NRF1	14.4545	+
chr9	138818919	138818938	CTCF	11.7541	-
chr9	138818948	138818959	FOSL2	13.7091	+
chr9	138818949	138818960	FOS	13.8511	-
chr9	138818949	138818960	FOSL1	14.4364	+
chr9	138818949	138818960	JUND	10.9362	+
chr9	138818976	138818986	Klf4	10.6327	-
chr9	138818980	138818992	TFAP2C	12.9082	+
chr9	138819009	138819020	RUNX1	12.1034	-
chr9	138853183	138853194	E2F4	14.4655	-
chr9	138853183	138853194	E2F6	11.6379	-
chr9	138853185	138853199	EGR1	15.7885	+
chr9	138853204	138853215	TFAP2A	14.1091	-
chr9	138853206	138853217	NRF1	9.14545	+
chr9	138853228	138853240	ELF1	13.3455	+
chr9	138853230	138853240	ELK1	17.766	+
chr9	138853230	138853241	ELK4	16.5818	-
chr9	138853230	138853240	ETS1	16.2931	+
chr9	138853230	138853240	ETV1	15.4545	+
chr9	138853230	138853240	FLI1	16.9787	+
chr9	138853231	138853242	Gabpa	16.6721	+
chr9	138853238	138853246	Atf1	11.5246	-
chr9	138853240	138853250	Mitf	10.3878	+
chr9	138853258	138853276	TP53	5.93878	+
chr9	138853281	138853292	NRF1	11.2364	-
chr9	138884973	138884984	Klf1	12.0606	+
chr9	138884974	138884984	Klf4	12.3878	-
chr9	138884974	138884984	KLF5	12.6939	+
chr9	138885006	138885020	EGR1	15.5577	-
chr9	138885006	138885023	SP4	9.12727	-
chr9	138885009	138885020	SP1	18.1154	-
chr9	138885010	138885020	Klf4	13.102	+
chr9	138885010	138885020	KLF5	16.102	-
chr9	138885017	138885028	RUNX1	10.8103	+
chr9	138885032	138885049	SP4	13.6909	+
chr9	138885033	138885044	E2F4	10.7759	-
chr9	138885035	138885049	EGR1	15.8654	+
chr9	138885035	138885045	Klf4	12.8367	-
chr9	138885035	138885045	KLF5	15.102	+
chr9	138885035	138885046	SP1	17.9038	+
chr9	138886302	138886312	SREBF1	14.1585	+
chr9	138886309	138886328	CTCF	9.08197	-
chr9	138886375	138886394	CTCF	10.3115	-
chr9	138894941	138894951	HEY1	15.2909	-
chr9	138894941	138894951	MAX	11.9808	-
chr9	138894941	138894952	USF1	11.0816	+
chr9	138894996	138895007	USF1	15.9796	+
chr9	138894996	138895007	USF2	15.3061	+
chr9	138894997	138895007	Mitf	10.898	-
chr9	138895042	138895055	Myod1	14.3265	-
chr9	138895045	138895058	Myod1	15.4082	+
chr9	138987087	138987098	Gabpa	12.0656	+
chr9	138987142	138987163	REST	4.87755	+
chr9	138987165	138987179	EGR1	21.8269	-
chr9	138987168	138987179	SP1	19.1538	-
chr9	138987169	138987180	Klf1	10.9394	-
chr9	138987169	138987179	KLF5	17	-
chr9	138987176	138987190	EGR1	18.6731	-
chr9	138987182	138987196	EGR1	17.4231	-
chr9	138987193	138987205	TFAP2C	13.4184	+
chr9	138992733	138992745	ZBTB7A	11.8143	+
chr9	138992736	138992745	ZEB1	12.8364	+
chr9	138992738	138992747	SNAI2	11.7442	-
chr9	138992748	138992756	Sox2	13.0984	-
chr9	138992764	138992773	SNAI2	13.0233	+
chr9	138992824	138992838	EGR1	11.4038	+
chr9	139001283	139001294	Klf1	12.3485	+
chr9	139001284	139001294	KLF5	17	+
chr9	139001284	139001303	PAX5	10	-
chr9	139001284	139001295	SP1	15.9423	+
chr9	139001290	139001301	Tcf12	11.9184	-
chr9	139001290	139001299	ZEB1	13.6364	+
chr9	139001291	139001304	Myod1	14.1837	+
chr9	139001292	139001301	SNAI2	12.7209	-
chr9	139001317	139001334	ESR1	-0.712121	+
chr9	139001323	139001342	CTCF	10.9672	+
chr9	139001325	139001338	Myod1	12.7347	-
chr9	139001328	139001337	SNAI2	12.7209	+
chr9	139001328	139001339	Tcf12	10.9592	+
chr9	139001328	139001339	USF1	10.1837	+
chr9	139001328	139001339	USF2	11.898	+
chr9	139010704	139010716	TFAP2C	11.0306	-
chr9	139010731	139010743	HINFP	11.4697	-
chr9	139010732	139010743	NRF1	12.0364	-
chr9	139010757	139010768	E2F6	14.3103	-
chr9	139010799	139010810	NRF1	16.1636	-
chr9	139024658	139024669	Gabpa	12.459	+
chr9	139024717	139024736	CTCF	8	+
chr9	139033866	139033879	HSF1	13.1803	+
chr9	139033866	139033879	HSF2	14.0727	+
chr9	139033876	139033889	HSF1	10.1148	+
chr9	139033876	139033889	HSF2	11.3818	+
chr9	139081695	139081705	KLF5	15.9592	+
chr9	139081715	139081734	CTCF	9.91803	-
chr9	139096968	139096989	REST	4.29592	-
chr9	139096980	139097001	REST	31.4388	-
chr9	139097015	139097032	SP4	4.21818	+
chr9	139097032	139097044	ZBTB7A	11.8857	+
chr9	139137620	139137631	NRF1	10.5636	-
chr9	139137621	139137635	EGR1	14.8269	+
chr9	139137641	139137653	YY1	18.1923	-
chr9	139137657	139137668	TFAP2A	12.3273	-
chr9	139137659	139137670	NRF1	13.2545	+
chr9	139137669	139137685	Hnf4a	11.6909	-
chr9	139137670	139137686	Rarg	-2.32653	-
chr9	139137671	139137686	HNF4G	12.4423	-
chr9	139137671	139137686	NR2C2	15.6429	-
chr9	139137671	139137685	Rxra	14.5366	-
chr9	139137676	139137692	RFX5	6.27586	-
chr9	139137685	139137697	ZBTB7A	13.9	+
chr9	139137694	139137704	Mitf	12.1837	+
chr9	139137694	139137705	USF1	12.6735	-
chr9	139137695	139137705	BHLHE40	15.2308	-
chr9	139137695	139137705	HEY1	12.7818	-
chr9	139137695	139137705	MAX	12.0769	-
chr9	139137701	139137712	NRF1	16.7455	-
chr9	139137702	139137713	NRF1	16.5273	+
chr9	139137716	139137727	Klf1	12.3485	+
chr9	139137717	139137731	EGR1	20.2692	+
chr9	139137717	139137727	KLF5	17	+
chr9	139137717	139137736	PAX5	10.1774	-
chr9	139137717	139137728	SP1	19.1538	+
chr9	139137721	139137732	E2F4	10.1034	-
chr9	139137722	139137733	NRF1	11.6727	+
chr9	139221917	139221928	NRF1	9.45455	-
chr9	139221921	139221931	KLF5	14.2041	+
chr9	139221930	139221941	NRF1	12.8727	-
chr9	139221943	139221956	JUN	11.4286	-
chr9	139221961	139221972	E2F6	12.9483	+
chr9	139221972	139221983	NRF1	12.4364	+
chr9	139222010	139222024	EGR1	12.9231	-
chr9	139258188	139258205	SP4	3.34545	+
chr9	139258194	139258211	SP4	10.0545	+
chr9	139258196	139258207	Klf1	12.3485	+
chr9	139258197	139258207	Klf4	16.1837	-
chr9	139258197	139258207	KLF5	17	+
chr9	139258197	139258216	PAX5	11.4677	-
chr9	139258197	139258208	SP1	16.4038	+
chr9	139258197	139258212	SP2	18.4483	+
chr9	139258199	139258216	SP4	5.25455	+
chr9	139258202	139258216	EGR1	12.4231	+
chr9	139258207	139258219	YY1	19.75	-
chr9	139258212	139258223	STAT3	10.4694	+
chr9	139258219	139258231	ZBTB7A	10.8571	-
chr9	139258232	139258243	ELK4	14.4364	-
chr9	139258233	139258244	Gabpa	14.9836	+
chr9	139258256	139258267	Gabpa	11.7049	-
chr9	139258257	139258268	ELK4	11.6909	+
chr9	139258258	139258270	ELF1	11.4545	-
chr9	139258258	139258269	ELF5	12.2545	-
chr9	139268056	139268067	TFAP2A	13.2364	-
chr9	139268070	139268081	E2F6	14.7414	+
chr9	139268097	139268108	Gabpa	12.459	-
chr9	139268099	139268111	ELF1	9.45455	-
chr9	139268142	139268161	CTCF	9.42623	+
chr9	139268157	139268171	EBF1	8.5082	-
chr9	139268171	139268189	NFYA	8.7439	+
chr9	139293641	139293655	TCF7L2	11.2364	+
chr9	139293678	139293697	CTCF	13.3443	-
chr9	139294220	139294231	Gabpa	10.5574	-
chr9	139294224	139294238	EGR1	11.5769	+
chr9	139294224	139294235	SP1	13.0769	+
chr9	139294253	139294263	RELA	10.9694	-
chr9	139294254	139294264	RELA	15.9286	-
chr9	139294311	139294322	NRF1	11.6727	+
chr9	139305026	139305036	HEY1	11.1273	-
chr9	139305040	139305052	TFAP2C	11.1939	-
chr9	139305056	139305070	EGR1	16.5769	-
chr9	139305059	139305070	SP1	16.5962	-
chr9	139305060	139305070	KLF5	14.2653	-
chr9	139305070	139305081	TFAP2A	11.3818	-
chr9	139305071	139305085	EGR1	15.3462	-
chr9	139305071	139305082	EGR2	10.2414	-
chr9	139305077	139305088	ELK4	14.4364	-
chr9	139305078	139305089	Gabpa	14.082	+
chr9	139305079	139305093	SPI1	8.21818	+
chr9	139305081	139305093	ELF1	12.6545	+
chr9	139305083	139305093	ELK1	12.8085	+
chr9	139305083	139305093	ELK3	12.931	+
chr9	139305083	139305094	ELK4	13.6364	-
chr9	139305083	139305093	ETS1	13.1207	+
chr9	139305083	139305093	ETV1	12.7455	+
chr9	139305083	139305093	FLI1	12.4255	+
chr9	139305084	139305095	Gabpa	15.0328	+
chr9	139305110	139305129	CTCF	8.63934	+
chr9	139305116	139305128	YY1	19.75	+
chr9	139334239	139334253	Zfx	16.4697	-
chr9	139334311	139334321	KLF5	15.1633	+
chr9	139334311	139334322	SP1	14.8846	+
chr9	139334311	139334326	SP2	16.2241	+
chr9	139334326	139334343	SP4	16.4182	+
chr9	139334328	139334339	Klf1	15.0606	+
chr9	139334329	139334343	EGR1	15.8077	+
chr9	139334329	139334339	KLF5	16.2041	+
chr9	139334329	139334340	SP1	16.2692	+
chr9	139334329	139334344	SP2	16.3621	+
chr9	139334331	139334343	ZBTB7A	11.2714	+
chr9	139334332	139334341	THAP1	10.0132	+
chr9	139334339	139334358	CTCF	17.0164	-
chr9	139377889	139377906	SP4	16.8727	+
chr9	139377891	139377902	Klf1	12.3485	+
chr9	139377892	139377902	Klf4	16.1837	-
chr9	139377892	139377902	KLF5	17	+
chr9	139377892	139377903	SP1	17.8077	+
chr9	139377911	139377922	E2F4	12.7931	-
chr9	139377922	139377939	SP4	21.7818	+
chr9	139377924	139377935	Klf1	12.3485	+
chr9	139377925	139377935	Klf4	16.1837	-
chr9	139377925	139377935	KLF5	17	+
chr9	139377925	139377936	SP1	19.1538	+
chr9	139377926	139377945	CTCF	9.85246	-
chr9	139377933	139377944	TFAP2A	12.5091	+
chr9	139377964	139377981	SP4	17.9455	+
chr9	139377966	139377977	Klf1	12.3485	+
chr9	139377967	139377977	Klf4	16.1837	-
chr9	139377967	139377977	KLF5	17	+
chr9	139377967	139377978	SP1	17.8077	+
chr9	139377978	139377989	Tcf12	11.6531	-
chr9	139377979	139377992	Myod1	11.9592	+
chr9	139377980	139377989	SNAI2	12.7209	-
chr9	139377984	139378003	PAX5	10.2258	+
chr9	139377984	139377993	THAP1	9.85526	+
chr9	139377997	139378008	NRF1	12.0545	-
chr9	139440471	139440490	CTCF	9.09836	-
chr9	139440472	139440483	E2F6	13.9483	-
chr9	139440476	139440487	E2F4	14.2586	-
chr9	139440476	139440487	E2F6	10.7069	-
chr9	139440520	139440534	EGR1	20.4231	+
chr9	139440520	139440530	KLF5	13.8163	+
chr9	139440520	139440531	SP1	17.0769	+
chr9	139440524	139440535	E2F4	10.1552	-
chr9	139440534	139440545	Klf1	12.3485	+
chr9	139440535	139440545	Klf4	16.1837	-
chr9	139440535	139440545	KLF5	17	+
chr9	139440535	139440546	SP1	16.4038	+
chr9	139440540	139440550	Klf4	12.5306	-
chr9	139440549	139440560	Klf1	14.1061	+
chr9	139440550	139440564	EGR1	20.3077	+
chr9	139440550	139440560	Klf4	16.051	-
chr9	139440550	139440560	KLF5	16.6735	+
chr9	139440550	139440561	SP1	17.0962	+
chr9	139440562	139440579	ESR1	-1.75758	-
chr9	139440566	139440577	E2F4	11.8103	-
chr9	139440568	139440582	EGR1	21.4423	+
chr9	139440568	139440578	Klf4	12.8367	-
chr9	139440568	139440578	KLF5	15.102	+
chr9	139440568	139440579	SP1	17.9038	+
chr9	139440583	139440597	EGR1	13.1154	+
chr9	139440674	139440685	NRF1	10.1455	+
chr9	139440696	139440707	NRF1	11.5818	+
chr9	139445035	139445053	TP53	12.551	-
chr9	139445077	139445086	SNAI2	10.907	+
chr9	139445911	139445925	EBF1	10.459	+
chr9	139445911	139445923	TFAP2C	13.7755	+
chr9	139445935	139445946	SP1	13.6731	+
chr9	139445980	139445991	FOSL2	10.0182	+
chr9	139445981	139445992	FOS	13.617	+
chr9	139445981	139445992	FOSL1	15.8727	-
chr9	139445981	139445992	JUND	13.2979	-
chr9	139445982	139445993	FOSL2	14.5455	-
chr9	139446012	139446023	SP1	18.1154	+
chr9	139446018	139446029	SP1	14.3077	+
chr9	139446803	139446818	FOXP1	11.2394	+
chr9	139446819	139446833	E2F7	-1.81967	-
chr9	139446838	139446859	REST	7.57143	+
chr9	139457733	139457743	RELA	15.5204	-
chr9	139458685	139458696	SP1	16.7692	-
chr9	139458749	139458768	CTCF	7.86885	+
chr9	139459259	139459278	PAX5	11.2903	-
chr9	139459283	139459304	REST	17.102	+
chr9	139459309	139459320	Klf1	14.7424	-
chr9	139459338	139459348	MAX	11.9231	-
chr9	139459339	139459349	Myc	11.1273	+
chr9	139459340	139459354	EGR1	12.9615	-
chr9	139459366	139459380	EBF1	10.1803	+
chr9	139462625	139462635	TEAD1	13.5161	+
chr9	139462625	139462635	TEAD4	13.129	+
chr9	139462666	139462677	SPDEF	12.5091	-
chr9	139466766	139466780	E2F7	-6.13115	+
chr9	139466779	139466790	E2F6	11.7069	-
chr9	139466781	139466795	EGR1	11.5962	+
chr9	139466801	139466809	Sox2	13.0984	+
chr9	139466884	139466899	LEF1	7.74194	+
chr9	139481702	139481716	Tcf21	8.52632	+
chr9	139481729	139481740	TFAP2A	13.8909	-
chr9	139481730	139481744	EGR1	19.0385	-
chr9	139481733	139481744	SP1	19.1538	-
chr9	139481740	139481759	CTCF	8.08197	+
chr9	139481745	139481766	REST	6.70408	+
chr9	139481757	139481770	Myod1	14.9796	-
chr9	139481759	139481770	Tcf12	12.6122	-
chr9	139481760	139481773	Myod1	11.4286	+
chr9	139481760	139481771	Tcf12	14.9388	+
chr9	139482758	139482772	EGR1	13.1731	+
chr9	139482764	139482775	SP1	14.1154	+
chr9	139491170	139491180	KLF5	12.7959	-
chr9	139513141	139513162	IRF1	11.5968	+
chr9	139513208	139513227	CTCF	12.2459	+
chr9	139513225	139513236	Klf1	14.9545	+
chr9	139513245	139513257	TFAP2C	10.5918	+
chr9	139513264	139513275	RUNX1	11.1724	-
chr9	139514411	139514423	Foxa2	13.14	+
chr9	139514424	139514435	CEBPA	12.551	-
chr9	139514425	139514435	CEBPB	11.36	+
chr9	139514425	139514435	CEBPD	10.8654	+
chr9	139514481	139514495	Zfx	16.0303	-
chr9	139538440	139538454	SPI1	7.45455	-
chr9	139538463	139538473	RELA	12.5306	-
chr9	139538471	139538482	RUNX1	12.5172	+
chr9	139538476	139538486	RELA	11.5306	+
chr9	139538515	139538526	SP1	14.9038	+
chr9	139538527	139538544	ESR1	4.16667	+
chr9	139539576	139539586	RELA	8.65306	+
chr9	139539579	139539589	ETS1	12.5517	-
chr9	139539579	139539589	FLI1	12.0851	-
chr9	139539600	139539613	JUN	11.2245	+
chr9	139539603	139539616	NR2F1	11.5102	+
chr9	139539604	139539612	CREB1	11.3964	+
chr9	139539617	139539632	NR2C2	13.6143	+
chr9	139539626	139539637	RUNX1	11.9483	-
chr9	139539637	139539651	SPI1	9.78182	-
chr9	139539660	139539674	EGR1	11.8269	-
chr9	139539666	139539687	REST	5.14286	+
chr9	139539681	139539695	Zfx	14.7424	+
chr9	139540465	139540476	E2F6	17.0862	+
chr9	139540469	139540480	E2F6	13.431	+
chr9	139540491	139540502	Klf1	15.697	+
chr9	139540518	139540537	CTCF	18.6885	+
chr9	139540530	139540541	Tcf12	13.7347	+
chr9	139540952	139540966	EGR1	10.8077	-
chr9	139540955	139540969	EGR1	10.6538	-
chr9	139541005	139541016	Gata4	12.431	-
chr9	139541006	139541017	Gata1	10.9796	-
chr9	139541006	139541020	GATA2	12.4364	-
chr9	139541016	139541026	Myc	11.8545	-
chr9	139541033	139541047	SPI1	3.16364	-
chr9	139541053	139541064	E2F4	13.6034	-
chr9	139541053	139541064	E2F6	13.5172	-
chr9	139550572	139550579	SPIB	11.2333	+
chr9	139550604	139550625	IRF1	12.2581	+
chr9	139550663	139550684	REST	5.26531	-
chr9	139551504	139551515	E2F6	10.8793	+
chr9	139553250	139553261	Gabpa	12.3607	+
chr9	139581807	139581828	REST	7.21429	+
chr9	139581821	139581833	TFAP2C	11.3265	+
chr9	139581842	139581853	E2F4	12.3966	-
chr9	139581842	139581853	E2F6	13.3793	-
chr9	139581844	139581858	EGR1	13.8846	+
chr9	139581848	139581859	E2F4	12.3966	-
chr9	139581848	139581859	E2F6	13.3793	-
chr9	139581850	139581864	EGR1	13.8846	+
chr9	139581854	139581865	E2F4	10.4655	-
chr9	139581854	139581865	E2F6	12.3103	-
chr9	139581854	139581866	TFAP2C	11.3265	+
chr9	139581861	139581875	EGR1	12.4231	+
chr9	139581865	139581876	E2F4	10.8448	-
chr9	139581875	139581886	E2F4	12.3966	-
chr9	139581875	139581886	E2F6	13.3793	-
chr9	139581877	139581891	EGR1	13.8846	+
chr9	139581881	139581892	E2F4	12.3966	-
chr9	139581881	139581892	E2F6	13.3793	-
chr9	139581883	139581897	EGR1	13.8846	+
chr9	139581887	139581898	E2F4	10.4655	-
chr9	139581887	139581898	E2F6	12.3103	-
chr9	139581891	139581905	EGR1	14.75	-
chr9	139581894	139581908	EGR1	12.4231	+
chr9	139581894	139581913	PAX5	12.3548	+
chr9	139581898	139581909	E2F4	10.8448	-
chr9	139581908	139581919	Klf1	13.6515	-
chr9	139581908	139581918	Klf4	16.6939	+
chr9	139581908	139581918	KLF5	16.2041	-
chr9	139581912	139581923	SP1	16.4038	-
chr9	139581913	139581924	Klf1	10.9394	-
chr9	139581913	139581923	Klf4	16.1837	+
chr9	139581913	139581923	KLF5	17	-
chr9	139581924	139581938	EGR1	14.75	-
chr9	139581927	139581941	EGR1	15.3846	-
chr9	139581927	139581946	PAX5	12.3548	+
chr9	139581930	139581941	SP1	16.0385	-
chr9	139581931	139581941	KLF5	12.9184	-
chr9	139581941	139581952	E2F4	9.98276	+
chr9	139581941	139581952	Klf1	13.6515	-
chr9	139581941	139581951	Klf4	16.6939	+
chr9	139581941	139581951	KLF5	16.2041	-
chr9	139581945	139581956	SP1	16.4038	-
chr9	139581946	139581957	Klf1	10.9394	-
chr9	139581946	139581956	Klf4	16.1837	+
chr9	139581946	139581956	KLF5	17	-
chr9	139581960	139581974	EGR1	15.3846	-
chr9	139581963	139581974	SP1	16.0385	-
chr9	139581964	139581974	KLF5	12.9184	-
chr9	139581967	139581978	Klf1	10.9394	+
chr9	139581968	139581978	KLF5	17	+
chr9	139581968	139581979	SP1	16.4038	+
chr9	139590767	139590778	RUNX1	11.2931	-
chr9	139590794	139590805	RUNX1	12.9483	+
chr9	139591898	139591909	Gabpa	10.6557	+
chr9	139591918	139591932	EGR1	13.8269	-
chr9	139591934	139591952	TP53	6.44898	-
chr9	139591948	139591959	NRF1	13.2909	-
chr9	139591963	139591974	NRF1	10.8909	+
chr9	139591964	139591982	TP73	7.94231	-
chr9	139591974	139591992	TP53	9	+
chr9	139591974	139591992	TP63	-2.56897	-
chr9	139591974	139591992	TP73	14.1154	-
chr9	139591990	139592001	SP1	12.4231	+
chr9	139595389	139595408	PAX5	11.0645	+
chr9	139595418	139595439	IRF1	10.3387	-
chr9	139595450	139595460	RELA	15.5204	-
chr9	139595464	139595477	Myod1	16.1837	-
chr9	139595467	139595480	Myod1	11.551	+
chr9	139595467	139595478	Tcf12	15.1429	+
chr9	139595479	139595493	EGR1	9.5	-
chr9	139595994	139596005	Tcf12	13.4898	-
chr9	139595995	139596006	Tcf12	12.9388	+
chr9	139606941	139606952	NRF1	12.4182	-
chr9	139606952	139606963	NRF1	10.5455	-
chr9	139606978	139606989	NRF1	9.07273	-
chr9	139606996	139607007	NRF1	9.03636	+
chr9	139607004	139607015	NRF1	9.14545	+
chr9	139607026	139607037	E2F6	11.7069	+
chr9	139607027	139607041	EGR1	13.3077	-
chr9	139622616	139622627	TFAP2A	14.2364	+
chr9	139622652	139622667	TBP	16.3194	-
chr9	139622693	139622710	SP4	6.50909	+
chr9	139622695	139622706	Klf1	13.6515	+
chr9	139622696	139622706	Klf4	16.6939	-
chr9	139622696	139622706	KLF5	16.2041	+
chr9	139622708	139622727	CTCF	15.541	-
chr9	139637348	139637369	ZNF263	19.8163	-
chr9	139637351	139637372	ZNF263	18.5306	-
chr9	139637421	139637442	ZNF263	21.102	+
chr9	139637424	139637445	ZNF263	22.2653	+
chr9	139637426	139637437	E2F6	14.1897	+
chr9	139637433	139637454	ZNF263	19.7959	+
chr9	139637435	139637446	E2F6	13.9483	+
chr9	139637436	139637450	EGR1	14.8846	-
chr9	139637444	139637455	E2F6	10.7586	+
chr9	139637452	139637465	Myod1	13.1429	-
chr9	139637455	139637464	SNAI2	12.6512	+
chr9	139637455	139637466	Tcf12	11.3061	+
chr9	139637457	139637466	ZEB1	15.2	-
chr9	139637464	139637475	TFAP2A	12.0545	-
chr9	139652683	139652695	ZBTB7A	12.5714	-
chr9	139652717	139652724	SPIB	11.2333	+
chr9	139652728	139652739	Klf1	12.6818	+
chr9	139652729	139652743	EGR1	15.6731	+
chr9	139652746	139652763	ESR1	1.24242	+
chr9	139652758	139652769	Klf1	10.4697	+
chr9	139652766	139652777	USF1	10.9592	+
chr9	139659020	139659031	Tcf12	11.8776	-
chr9	139659022	139659031	SNAI2	13.1163	-
chr9	139685746	139685763	SP4	6.63636	+
chr9	139685748	139685759	Klf1	15.5909	+
chr9	139685749	139685759	Klf4	15.6735	-
chr9	139685749	139685759	KLF5	14.9388	+
chr9	139685768	139685778	KLF5	13.2041	+
chr9	139685772	139685783	Gabpa	10.8197	-
chr9	139685779	139685790	NRF1	14.8	+
chr9	139685784	139685795	NRF1	16.1636	-
chr9	139685785	139685796	NRF1	19.2727	+
chr9	139685791	139685802	NRF1	12.3273	+
chr9	139690812	139690829	Ar	13.9828	-
chr9	139690824	139690836	TFAP2C	11.8061	-
chr9	139702309	139702320	NRF1	17.4909	+
chr9	139702314	139702326	ZBTB7A	10.9286	+
chr9	139702322	139702333	NRF1	10.8909	+
chr9	139702327	139702344	SP4	2.65455	+
chr9	139702332	139702343	NRF1	12.4182	-
chr9	139702345	139702360	ZBTB33	11.4697	+
chr9	139702360	139702377	SP4	2.90909	+
chr9	139702387	139702398	NRF1	12.5818	+
chr9	139702397	139702409	YY1	19.75	+
chr9	139702413	139702427	Bcl6	11.6935	+
chr9	139702424	139702435	NRF1	9.2	+
chr9	139702431	139702442	TFAP2A	12.9818	+
chr9	139760743	139760756	Myod1	16.0816	-
chr9	139760745	139760756	Tcf12	14.6735	-
chr9	139760746	139760759	Myod1	12.8163	+
chr9	139760746	139760757	Tcf12	13.9592	+
chr9	139760804	139760822	NFYA	10.0732	+
chr9	139760810	139760825	NFYB	14.0385	-
chr9	139776339	139776353	Stat4	16.1724	-
chr9	139776342	139776356	Bcl6	14.1613	+
chr9	139776342	139776353	STAT1	16.2545	-
chr9	139776342	139776353	STAT3	15.1224	+
chr9	139776342	139776356	Stat4	12.8276	+
chr9	139776373	139776394	IRF1	14.9677	-
chr9	139826822	139826843	IRF1	9.80645	+
chr9	139826846	139826864	TP53	6.32653	+
chr9	139839062	139839079	SP4	2.94545	+
chr9	139839065	139839079	EGR1	20.4038	+
chr9	139839068	139839079	EGR2	12.5517	+
chr9	139839069	139839080	E2F4	11.3448	-
chr9	139839070	139839081	Klf1	11.7273	+
chr9	139839071	139839081	Klf4	13.0816	-
chr9	139839071	139839081	KLF5	14.3878	+
chr9	139839093	139839104	Gabpa	14.3115	-
chr9	139839094	139839105	ELK4	14.1091	+
chr9	139839094	139839106	HINFP	10.7727	+
chr9	139839095	139839105	ELK1	10.234	-
chr9	139839095	139839105	ETS1	11.931	-
chr9	139839095	139839105	ETV1	11.7273	-
chr9	139839095	139839105	ETV5	12.1273	-
chr9	139839095	139839105	FLI1	11.1702	-
chr9	139839121	139839135	EGR1	21.3077	+
chr9	139839124	139839135	EGR2	12.5517	+
chr9	139839125	139839136	E2F4	11.3448	-
chr9	139839126	139839137	Klf1	12.1364	+
chr9	139839127	139839137	Klf4	13.3469	-
chr9	139839127	139839137	KLF5	14.3061	+
chr9	139839166	139839178	TFAP2C	15.2449	+
chr9	139839631	139839645	EGR1	13.6154	-
chr9	139839641	139839652	SP1	15.5769	-
chr9	139839642	139839652	KLF5	14.8367	-
chr9	139839667	139839678	Gabpa	10.3279	-
chr9	139839669	139839681	ELF1	9.87273	-
chr9	139839698	139839715	NR3C1	4.67347	+
chr9	139839699	139839715	Hnf4a	6.25455	-
chr9	139839701	139839716	HNF4G	10.8269	-
chr9	139839703	139839724	REST	6.76531	-
chr9	139843923	139843933	Myc	11.9455	+
chr9	139843953	139843963	KLF5	15.2653	+
chr9	139843960	139843972	ZBTB7A	10.3571	+
chr9	139843976	139843986	Klf4	12.7041	-
chr9	139843976	139843986	KLF5	14.7755	+
chr9	139843980	139843991	Klf1	11.5455	+
chr9	139843981	139843991	Klf4	14.1531	-
chr9	139843981	139843991	KLF5	13.9796	+
chr9	139843986	139844000	EBF1	12.918	+
chr9	139844001	139844022	REST	7.22449	+
chr9	139858888	139858902	EGR1	15.6538	+
chr9	139858907	139858918	Klf1	12.7727	+
chr9	139858908	139858918	Klf4	12.9694	-
chr9	139858908	139858918	KLF5	13.6531	+
chr9	139858941	139858952	Klf1	18.303	+
chr9	139858942	139858952	Klf4	16.1837	-
chr9	139858942	139858952	KLF5	14.1429	+
chr9	139858951	139858961	KLF5	12.3061	-
chr9	139860782	139860792	Mitf	12.7551	+
chr9	139860782	139860793	USF1	14.5102	-
chr9	139860782	139860793	USF2	13.7143	-
chr9	139860783	139860793	BHLHE40	11.9038	-
chr9	139860783	139860793	MAX	13.7885	-
chr9	139860845	139860863	MAFF	10.2222	-
chr9	139863775	139863786	TFAP2A	12.5818	+
chr9	139863775	139863787	TFAP2C	15.4694	+
chr9	139863824	139863841	Ar	11.7759	-
chr9	139863824	139863841	NR3C1	9.85714	+
chr9	139876176	139876186	ELK1	11.5319	+
chr9	139876176	139876186	FLI1	11.3617	+
chr9	139886796	139886807	Gabpa	14.5902	+
chr9	139886834	139886851	SP4	15.4364	+
chr9	139886836	139886847	Klf1	11.6364	+
chr9	139886837	139886847	Klf4	16.1837	-
chr9	139886837	139886847	KLF5	17	+
chr9	139886837	139886848	SP1	17.8077	+
chr9	139886857	139886874	SP4	13.9455	+
chr9	139886859	139886870	Klf1	11.6364	+
chr9	139886860	139886870	Klf4	16.1837	-
chr9	139886860	139886870	KLF5	17	+
chr9	139886860	139886879	PAX5	13.5161	-
chr9	139886860	139886871	SP1	16.4038	+
chr9	139886874	139886885	E2F4	12.4655	-
chr9	139886874	139886885	E2F6	13.3793	-
chr9	139886912	139886933	REST	5.82653	-
chr9	139890987	139890999	YY1	10.3269	-
chr9	139891057	139891068	Klf1	13.2424	+
chr9	139891058	139891068	Klf4	16.4286	-
chr9	139891058	139891068	KLF5	16.2857	+
chr9	139891058	139891069	SP1	16.5962	+
chr9	139891080	139891090	Klf4	11.3163	-
chr9	139891080	139891091	SP1	13.1346	+
chr9	139892489	139892500	RUNX1	12.3103	-
chr9	139922189	139922200	E2F6	10.7586	-
chr9	139922224	139922235	SP1	15.0192	+
chr9	139922226	139922238	ZBTB7A	11.2714	+
chr9	139922250	139922269	CTCF	11.4918	+
chr9	139922262	139922273	NRF1	10.4545	-
chr9	139922263	139922274	NRF1	10.3455	+
chr9	139922272	139922283	FOSL2	13.4727	+
chr9	139922273	139922284	FOS	13.6809	-
chr9	139922273	139922284	JUND	11.9362	-
chr9	139922274	139922285	FOSL2	10.0182	-
chr9	139923317	139923333	SRF	10.1311	-
chr9	139923376	139923387	RUNX1	13.6207	+
chr9	139923386	139923397	Tcf12	11.1224	-
chr9	139923387	139923400	Myod1	12.0204	+
chr9	139923388	139923397	SNAI2	13.1163	-
chr9	139923408	139923419	SP1	15.0962	-
chr9	139923418	139923437	CTCF	8.29508	-
chr9	139923431	139923450	CTCF	12.7377	+
chr9	139940575	139940596	ZNF263	20.8163	+
chr9	139940622	139940633	SPDEF	10.4	-
chr9	139940638	139940649	NRF1	10.2909	+
chr9	139940648	139940659	NRF1	9.03636	-
chr9	139940650	139940661	NRF1	14.7818	-
chr9	139940665	139940676	NRF1	16.1636	-
chr9	139940666	139940677	NRF1	19.0545	+
chr9	139940677	139940686	ZEB1	10.9455	+
chr9	139940684	139940698	EGR1	18.5577	-
chr9	139940687	139940698	SP1	15.9038	-
chr9	139940689	139940700	E2F4	16.6897	+
chr9	139940689	139940700	E2F6	17.0862	+
chr9	139948499	139948510	TFAP2A	14.4727	-
chr9	139948500	139948514	EGR1	15.4808	-
chr9	139948503	139948517	EGR1	14.2308	-
chr9	139948506	139948520	EGR1	17.3462	-
chr9	139948510	139948527	SP4	10.4545	-
chr9	139948540	139948559	PAX5	13.8387	+
chr9	139948543	139948555	TFAP2C	13.6429	-
chr9	139948549	139948559	KLF5	13.9184	-
chr9	139948562	139948573	E2F4	16.0517	+
chr9	139948562	139948573	E2F6	16.7241	+
chr9	139948592	139948609	SP4	14.6545	+
chr9	139951699	139951714	FOXA1	13.5714	+
chr9	139951703	139951715	Foxa2	13.33	+
chr9	139964990	139965001	TFAP2A	11.1455	+
chr9	139965057	139965068	NRF1	9.16364	-
chr9	139965060	139965078	NFYA	9	+
chr9	139965066	139965081	NFYB	11.9038	-
chr9	139971878	139971889	TFAP2A	12.0182	+
chr9	139971910	139971921	NRF1	9.25455	+
chr9	139971922	139971932	Mitf	11.1429	-
chr9	139971932	139971951	PAX5	11.7258	+
chr9	139971947	139971957	Mitf	11.5408	+
chr9	139981087	139981102	ZBTB33	9.56061	+
chr9	139981091	139981108	SP4	7.18182	-
chr9	139981095	139981106	Klf1	13.2121	-
chr9	139981095	139981105	Klf4	12.7041	+
chr9	139981166	139981176	Myc	15.2909	-
chr9	139981166	139981177	USF1	10.2857	-
chr9	139981166	139981177	USF2	10.4286	-
chr9	139981167	139981177	MAX	13.4615	-
chr9	139981167	139981177	MNT	12.3636	-
chr9	139981172	139981193	REST	4.35714	+
chr9	139981187	139981199	ZBTB7A	11.0714	+
chr9	139981188	139981200	GLI2	12.8448	+
chr9	139981188	139981205	SP4	7.49091	+
chr9	139981190	139981201	Klf1	12.6818	+
chr9	139981191	139981201	Klf4	13.9082	-
chr9	139981367	139981378	NRF1	15.1636	-
chr9	139981368	139981379	NRF1	15.7455	+
chr9	139981396	139981408	HINFP	10.0152	-
chr9	139981398	139981409	NRF1	15.7818	+
chr9	139981410	139981426	T	9.32692	-
chr9	140009637	140009656	PAX5	11.9194	+
chr9	140009645	140009656	SP1	16.4038	-
chr9	140009646	140009656	KLF5	17	-
chr9	140022092	140022106	SPI1	5.07273	+
chr9	140022094	140022106	ELF1	11.8909	+
chr9	140022096	140022106	ELK1	10.6809	+
chr9	140022097	140022108	Gabpa	13.1475	+
chr9	140022120	140022135	FOXP1	11.3099	+
chr9	140022124	140022145	IRF1	11.3387	-
chr9	140022125	140022140	FOXP1	11.5775	+
chr9	140022128	140022149	IRF1	12.1774	-
chr9	140022132	140022146	SPI1	14.7091	+
chr9	140022154	140022165	E2F4	12.8966	+
chr9	140023502	140023516	Rxra	3.54878	+
chr9	140024176	140024188	HINFP	11.4848	+
chr9	140024195	140024207	HINFP	10.3788	-
chr9	140024196	140024207	NRF1	18.0545	-
chr9	140024197	140024208	NRF1	15.7818	+
chr9	140024257	140024268	TFAP2A	11.0182	-
chr9	140024264	140024275	NRF1	12.0909	-
chr9	140024288	140024304	RFX2	13.1286	-
chr9	140024288	140024304	RFX5	14.069	-
chr9	140024289	140024303	Rfx1	18.5345	+
chr9	140032741	140032758	SP4	12.3455	-
chr9	140032744	140032755	SP1	15.7308	-
chr9	140032756	140032768	YY1	10.1731	-
chr9	140064551	140064562	TFAP2A	13.0182	-
chr9	140064555	140064566	SP1	14.6923	-
chr9	140064556	140064566	Klf4	12.8367	+
chr9	140064566	140064581	FOXA1	12.3265	-
chr9	140068012	140068023	Gabpa	12.7377	+
chr9	140068049	140068066	Ar	10.4483	+
chr9	140068086	140068097	Gabpa	12	-
chr9	140068088	140068102	SPI1	7.2	-
chr9	140068102	140068114	TFAP2C	14.7755	+
chr9	140068103	140068114	TFAP2A	11.8182	-
chr9	140082985	140082997	ZBTB7A	13.3429	+
chr9	140083027	140083035	Atf3	12.8197	+
chr9	140083028	140083036	Atf1	11.4918	+
chr9	140083076	140083084	Atf3	12.8197	+
chr9	140083096	140083108	TFAP2C	10.9082	-
chr9	140083112	140083123	NRF1	19.2727	-
chr9	140083113	140083124	NRF1	15.9455	+
chr9	140083130	140083141	Gabpa	12.7377	-
chr9	140083131	140083142	ELK4	11.4727	+
chr9	140083131	140083143	HINFP	10.4242	+
chr9	140083132	140083144	ELF1	8.45455	-
chr9	140083158	140083169	TFAP2A	12.0182	-
chr9	140100115	140100123	Atf1	11.5246	-
chr9	140100118	140100129	Gabpa	17.0656	-
chr9	140100119	140100130	ELK4	16.1273	+
chr9	140100120	140100132	ELF1	11.4909	-
chr9	140100120	140100130	ELK1	17.766	-
chr9	140100120	140100130	ELK3	16.2586	-
chr9	140100120	140100130	ETS1	16.2931	-
chr9	140100120	140100130	ETV1	15.4545	-
chr9	140100120	140100130	FLI1	16.9787	-
chr9	140100173	140100184	E2F4	14.1379	+
chr9	140100173	140100184	E2F6	10.4138	+
chr9	140115902	140115917	NR2C2	8.68571	+
chr9	140115913	140115928	NR2C2	10.2429	+
chr9	140115915	140115926	E2F6	12.5345	+
chr9	140119563	140119574	SP1	15.9423	+
chr9	140119576	140119587	SP1	17.8077	+
chr9	140121896	140121917	REST	5.76531	-
chr9	140121922	140121933	Tcf12	12.102	-
chr9	140121923	140121936	Myod1	13.5918	+
chr9	140121924	140121933	SNAI2	12.5116	-
chr9	140132676	140132689	Myod1	14.102	-
chr9	140132696	140132709	Myod1	13.8367	-
chr9	140132699	140132708	SNAI2	13.2791	+
chr9	140135688	140135702	EGR1	13.7885	-
chr9	140135688	140135699	EGR2	11.0345	-
chr9	140135694	140135703	THAP1	10.6447	-
chr9	140135708	140135723	TBP	12.0556	+
chr9	140135745	140135756	NRF1	12.2545	-
chr9	140135747	140135758	NRF1	12.5636	-
chr9	140142221	140142232	TFAP2A	11.3455	-
chr9	140149699	140149710	NRF1	11.3818	+
chr9	140149723	140149737	Rfx1	11.5517	-
chr9	140149729	140149747	NFYA	8.64634	+
chr9	140149765	140149775	ELK1	11.2553	+
chr9	140149765	140149776	ELK4	15.1273	-
chr9	140149765	140149775	ETS1	11.3276	+
chr9	140149765	140149775	ETV1	11.2364	+
chr9	140149766	140149777	Gabpa	15.3115	+
chr9	140149769	140149783	EGR1	12.4808	-
chr9	140169238	140169248	KLF5	15.102	-
chr9	140172126	140172137	FOS	11.2553	-
chr9	140172126	140172137	FOSL1	15.3818	-
chr9	140172126	140172137	JUND	12.3191	-
chr9	140172127	140172138	FOSL2	13.1636	-
chr9	140172127	140172138	JUNB	13.8163	-
chr9	140172170	140172177	SPIB	11.2333	-
chr9	140172190	140172204	EBF1	15.1311	+
chr9	140172199	140172218	CTCF	9.78689	+
chr9	140172204	140172213	SNAI2	11.6512	+
chr9	140189193	140189212	CTCF	20.9672	+
chr9	140190676	140190687	NRF1	9.58182	+
chr9	140190737	140190747	RELA	16.2959	+
chr9	140190784	140190798	EGR1	17.5769	-
chr9	140196705	140196715	HEY1	12.0727	+
chr9	140196734	140196745	NRF1	12.0545	-
chr9	140196758	140196773	FOXA1	11.3673	+
chr9	140196760	140196773	POU2F2	15.3621	+
chr9	140196771	140196779	Sox2	13.6721	-
chr9	140196788	140196799	NRF1	11.2909	+
chr9	140196793	140196804	NRF1	13.2545	-
chr9	140196795	140196806	TFAP2A	11.3818	+
chr9	140200122	140200133	SP1	17.1538	-
chr9	140200160	140200179	CTCF	8.85246	-
chr9	140200190	140200209	CTCF	9.08197	-
chr9	140317589	140317600	EGR2	10.5345	+
chr9	140317606	140317621	HNF4G	11.4423	-
chr9	140317650	140317671	REST	9.58163	+
chr9	140317653	140317668	Nr5a2	12.1207	+
chr9	140317665	140317676	EGR2	11.6379	-
chr9	140317665	140317682	SP4	8.61818	-
chr9	140317669	140317679	Klf4	12.5306	+
chr9	140317762	140317776	EGR1	14.4038	-
chr9	140317762	140317779	SP4	14.0909	-
chr9	140317766	140317777	Klf1	13.1212	-
chr9	140317782	140317793	E2F4	9.93103	+
chr9	140317783	140317797	EGR1	18.5769	-
chr9	140317783	140317794	EGR2	13.0345	-
chr9	140317783	140317800	SP4	20.2182	-
chr9	140317786	140317800	Zfx	12.7273	+
chr9	140317787	140317798	Klf1	13.8333	-
chr9	140317787	140317797	Klf4	15.8061	+
chr9	140317787	140317797	KLF5	15.2653	-
chr9	140317802	140317813	SP1	15.3654	-
chr9	140317803	140317813	Klf4	13.102	+
chr9	140317803	140317813	KLF5	16.102	-
chr9	140317803	140317818	SP2	17.8103	-
chr9	140317808	140317819	NRF1	11.5455	-
chr9	140317819	140317838	CTCF	22.1639	+
chr9	140317833	140317845	TFAP2C	13.2959	+
chr9	140317852	140317865	Myod1	10.8367	+
chr9	140317852	140317862	TCF4	13.551	+
chr9	140317879	140317888	THAP1	10.6447	+
chr9	140336329	140336346	SP4	12.0727	-
chr9	140336332	140336343	SP1	16.4038	-
chr9	140336333	140336343	KLF5	17	-
chr9	140336341	140336355	EGR1	14.1346	-
chr9	140336346	140336363	SP4	3.23636	-
chr9	140336371	140336381	KLF5	15.8776	-
chr9	140336389	140336406	SP4	8.49091	-
chr9	140336392	140336403	SP1	17.6346	-
chr9	140336393	140336403	KLF5	15.1633	-
chr9	140336405	140336415	KLF5	14.0612	-
chr9	140353747	140353757	HEY1	11.6364	-
chr9	140353756	140353777	REST	8.33673	+
chr9	140353791	140353808	SP4	14.1455	+
chr9	140353793	140353804	Klf1	15.0606	+
chr9	140353794	140353804	Klf4	16.6939	-
chr9	140353794	140353804	KLF5	16.2041	+
chr9	140353794	140353805	SP1	14.9231	+
chr9	140353806	140353814	Atf1	11.2459	+
chr9	140353807	140353815	CREB1	13.5495	-
chr9	140353843	140353854	Klf1	11.7121	+
chr9	140353856	140353864	Atf1	11.2459	+
chr9	140353857	140353865	CREB1	13.5495	-
chr9	140353861	140353882	REST	14.4082	+
chr9	140444811	140444822	STAT1	10.4364	+
chr9	140444873	140444885	Foxa2	14.37	-
chr9	140444874	140444889	FOXA1	12.5714	-
chr9	140444876	140444887	FOXP2	13.2121	+
chr9	140444877	140444888	Foxo1	14.8966	-
chr9	140444887	140444897	Mitf	10.3367	+
chr9	140444888	140444898	BHLHE40	10.0192	+
chr9	140444888	140444898	MAX	11.5385	-
chr9	140444888	140444899	USF1	11.5306	+
chr9	140444888	140444899	USF2	12.4898	+
chr9	140444901	140444922	REST	10.6633	+
chr9	140444941	140444958	ESR1	3.06061	+
chr9	140473306	140473320	Zfx	18.2121	-
chr9	140473334	140473345	TFAP2A	12.4909	+
chr9	140473364	140473379	ZBTB33	9.65152	+
chr9	140473366	140473381	ZBTB33	14.1667	+
chr9	140473373	140473394	REST	4.15306	-
chr9	140473374	140473385	Gabpa	10.6557	-
chr9	140473375	140473386	ELK4	11.1273	+
chr9	140473382	140473401	PAX5	13.0161	+
chr9	140473386	140473401	SP2	15.7931	-
chr9	140473391	140473401	KLF5	13.9184	-
chr9	140473398	140473408	ELK1	10.4255	-
chr9	140473398	140473408	ETS1	11.5	-
chr9	140473398	140473408	ETV1	11.6182	-
chr9	140473398	140473409	SPDEF	12.2545	-
chr9	140473420	140473432	ZBTB7A	10.6429	-
chr9	140473427	140473441	EBF1	8.40984	-
chr9	140484907	140484926	PAX5	10.9355	-
chr9	140484911	140484922	NRF1	13.4182	-
chr9	140484912	140484926	EGR1	16.3462	+
chr9	140484915	140484929	EGR1	17.25	+
chr9	140484918	140484932	EGR1	17.25	+
chr9	140484921	140484935	EGR1	15.5	+
chr9	140484927	140484941	EGR1	13.9808	+
chr9	140484941	140484962	REST	4.9898	+
chr9	140484966	140484977	SP1	17.8077	-
chr9	140484967	140484978	Klf1	10.9394	-
chr9	140484967	140484977	KLF5	17	-
chr9	140484985	140484996	Klf1	12.7424	+
chr9	140484991	140485002	TFAP2A	10.7818	+
chr9	140484998	140485012	EGR1	13.4615	+
chr9	140485008	140485023	NFYB	11.5769	+
chr9	140500014	140500028	Zfx	15.3636	+
chr9	140500026	140500037	Klf1	13.0303	-
chr9	140500026	140500036	KLF5	15.3061	-
chr9	140500038	140500052	EGR1	14.4615	-
chr9	140500066	140500080	EGR1	16.4808	-
chr9	140500066	140500083	SP4	19.4545	-
chr9	140500069	140500080	SP1	19.1538	-
chr9	140500070	140500081	Klf1	11.0152	-
chr9	140500070	140500080	KLF5	17	-
chr9	140500083	140500097	EGR1	20.5385	-
chr9	140500083	140500100	SP4	20.2727	-
chr9	140500086	140500097	SP1	19.1538	-
chr9	140500087	140500098	Klf1	12.3485	-
chr9	140500087	140500097	KLF5	17	-
chr9	140500091	140500105	Zfx	16.8485	+
chr9	140500128	140500142	EGR1	17.1538	-
chr9	140500128	140500139	EGR2	13.0345	-
chr9	140500128	140500145	SP4	7.96364	-
chr9	140513252	140513264	TFAP2C	11.9184	+
chr9	140513255	140513266	NRF1	12.2545	+
chr9	140513257	140513268	NRF1	12.0364	+
chr9	140513269	140513280	Gabpa	11.3607	-
chr9	140513271	140513281	ELK1	9.3617	-
chr9	140513281	140513292	TFAP2A	13.7091	+
chr9	140513283	140513294	NRF1	9.05455	+
chr9	140513286	140513300	Zfx	12.9848	-
chr9	140513295	140513306	TFAP2A	15.7091	-
chr9	140513324	140513335	NRF1	19.2727	-
chr9	140513325	140513336	NRF1	14.9636	+
chr9	140513354	140513365	NRF1	19.0545	-
chr9	140513355	140513366	NRF1	15.9455	+
chr9	140513372	140513383	NRF1	18.0727	-
chr9	140513373	140513384	NRF1	16.1636	+
chr9	140513378	140513389	NRF1	10.0727	-
chr9	140513395	140513412	SP4	11.1818	+
chr9	140513397	140513408	Klf1	12.3485	+
chr9	140513398	140513408	KLF5	17	+
chr9	140513398	140513409	SP1	16.4038	+
chr9	140513423	140513434	NRF1	11.8909	-
chr9	140513423	140513440	SP4	7.09091	-
chr9	140513437	140513452	ZBTB33	10.4242	-
chr9	140513443	140513454	E2F4	15.4483	+
chr9	140513443	140513454	E2F6	14.8448	+
chr9	140513447	140513464	SP4	19	-
chr9	140513450	140513461	SP1	17.8077	-
chr9	140513451	140513462	Klf1	12.3485	-
chr9	140513451	140513461	KLF5	17	-
chr9	140772153	140772164	SP1	16.2692	-
chr9	140772169	140772184	NFYB	11.7692	-
chr9	140772185	140772196	USF1	10.9184	-
chr9	140772185	140772196	USF2	11.2245	-
chr9	140772186	140772196	MAX	12.7115	+
chr9	140772186	140772197	USF1	18.102	+
chr9	140772186	140772197	USF2	16.7143	+
chr9	140787007	140787020	Myod1	12.4082	-
chr9	140787066	140787077	SP1	16.1154	-
chr9	141093863	141093884	ZNF263	18.1429	+
chr9	141093866	141093887	ZNF263	24.3469	+
chr9	141093875	141093896	ZNF263	16.6327	+
chr9	141093878	141093899	ZNF263	19.3061	+
chr9	141093881	141093902	ZNF263	16.9592	+
chr9	141093890	141093911	ZNF263	20.1633	+
chr9	141093893	141093914	ZNF263	24.5102	+
chr9	141093896	141093917	ZNF263	23.6327	+
chr9	141093902	141093923	ZNF263	20.3469	+
chr9	141093905	141093926	ZNF263	19.7755	+
chr9	141093908	141093929	ZNF263	21.6122	+
chr9	141093911	141093932	ZNF263	23.5102	+
chr9	141093920	141093941	ZNF263	21.0204	+
chr9	141093923	141093944	ZNF263	22.3673	+
chr9	141093926	141093947	ZNF263	18	+
chr9	141093932	141093953	ZNF263	18.9796	+
chr9	141093935	141093956	ZNF263	23.8776	+
chr9	141093944	141093965	ZNF263	18.9184	+
chr9	141093947	141093968	ZNF263	18.0408	+
chr9	141093964	141093985	ZNF263	18.9184	+
chr9	141093967	141093988	ZNF263	18.0408	+
chr9	141093984	141094005	ZNF263	17.551	+
chr9	141093987	141094008	ZNF263	17.2857	+
chrX	192934	192953	CTCF	10.6066	+
chrX	192961	192976	NFYB	11.5385	+
chrX	192983	192994	Klf1	13.5909	-
chrX	193018	193029	E2F4	13.431	+
chrX	193018	193029	E2F6	10.0517	+
chrX	347601	347618	SP4	8	-
chrX	347602	347613	NRF1	9.45455	+
chrX	347629	347638	THAP1	10.6579	-
chrX	347663	347679	SRF	4.4918	+
chrX	347675	347686	NRF1	11.6727	-
chrX	347687	347695	Atf1	11.4754	-
chrX	347695	347709	XBP1	9.98077	+
chrX	347701	347709	Atf3	12.8197	-
chrX	347715	347723	Atf3	11.1311	-
chrX	347719	347729	Mitf	11.398	+
chrX	950898	950910	YY1	11.75	-
chrX	950903	950917	Stat4	13.4655	-
chrX	950906	950917	STAT1	10.7636	-
chrX	950906	950917	STAT3	14.9184	-
chrX	950938	950950	YY1	19.75	+
chrX	950947	950959	YY1	11.75	-
chrX	950954	950965	E2F6	14.0345	-
chrX	950999	951011	YY1	17.3462	+
chrX	951018	951028	RELA	9.4898	+
chrX	951019	951029	RELA	14.8163	-
chrX	1331551	1331565	EBF1	8.90164	-
chrX	1331582	1331593	FOSL2	13.4364	+
chrX	1331583	1331594	FOS	14.4894	-
chrX	1331583	1331594	FOSL1	13.5818	-
chrX	1331583	1331594	JUND	15.1489	-
chrX	1331583	1331594	NFE2	14.2653	+
chrX	1331584	1331595	FOSL2	12.0545	-
chrX	1331596	1331609	NR2F1	12.8571	+
chrX	1334204	1334218	SPI1	6.61818	+
chrX	1334237	1334247	RUNX3	11.3269	-
chrX	1341995	1342006	RUNX1	14.6207	-
chrX	1342024	1342035	CEBPA	13	+
chrX	1342046	1342057	FOSL2	13.7091	+
chrX	1342047	1342058	FOS	15.5532	-
chrX	1342047	1342058	FOSL1	13.9636	+
chrX	1342047	1342058	JUND	13.5106	-
chrX	1342047	1342058	NFE2	5.97959	+
chrX	1342072	1342084	YY1	10.9038	+
chrX	1358764	1358777	POU2F2	16.7241	+
chrX	1358771	1358781	Myc	12.3818	+
chrX	1358799	1358813	Rxra	4.18293	+
chrX	1358829	1358839	RUNX3	11.0962	-
chrX	1367404	1367414	RELA	13.6735	-
chrX	1367424	1367438	EGR1	13.8269	-
chrX	1367451	1367462	JUND	9.53191	-
chrX	1367457	1367468	Tcf12	12.7959	-
chrX	1367458	1367469	Tcf12	10.8367	+
chrX	1367475	1367489	SPI1	1.70909	-
chrX	1368564	1368578	Stat4	11.9138	+
chrX	1368596	1368607	Klf1	12.9848	+
chrX	1368597	1368608	SP1	12.4615	+
chrX	1368622	1368633	ELK4	11.1273	+
chrX	1368623	1368635	ELF1	13.3091	-
chrX	1368623	1368633	ELK1	10.617	-
chrX	1368623	1368633	ETS1	12.2759	-
chrX	1368623	1368633	ETV1	11.2545	-
chrX	1368623	1368633	FLI1	12.2979	-
chrX	1368623	1368634	SPDEF	9.6	-
chrX	1387638	1387652	SPI1	12.6364	+
chrX	1387653	1387664	E2F6	15.2586	+
chrX	1387655	1387666	SP1	15.5577	-
chrX	1387656	1387667	Klf1	11.2879	-
chrX	1387656	1387666	KLF5	15.3878	-
chrX	1387672	1387685	JUN	10.0612	+
chrX	1387672	1387687	MAFK	10.8	-
chrX	1387712	1387723	E2F6	10.3276	+
chrX	1387737	1387748	Tcf12	11	+
chrX	1435648	1435659	FOS	11.5106	+
chrX	1455412	1455427	MEF2C	10.5763	-
chrX	1455413	1455425	MEF2A	14.4516	-
chrX	1455413	1455425	MEF2B	12.7091	-
chrX	1455497	1455508	STAT1	12.8545	+
chrX	1455503	1455513	RELA	10.102	-
chrX	1455529	1455542	NR2F1	12.8571	-
chrX	1511588	1511598	MAX	12.2885	-
chrX	1511589	1511601	GLI2	9.75862	-
chrX	1511589	1511599	Myc	13.0364	+
chrX	1511590	1511607	SP4	6.25455	-
chrX	1511635	1511650	NR2C2	9.55714	-
chrX	1511638	1511649	E2F4	10.1724	-
chrX	1511641	1511655	Zfx	13.7576	+
chrX	1511686	1511700	Rxra	2.95122	-
chrX	1511704	1511719	NR2C2	9.27143	-
chrX	1513967	1513977	Klf4	12.2755	+
chrX	1572655	1572676	REST	8.16327	-
chrX	1572674	1572685	SP1	15.2308	-
chrX	1572675	1572686	Klf1	11.6212	-
chrX	1572693	1572714	REST	8.16327	-
chrX	1572712	1572723	SP1	15.2308	-
chrX	1572713	1572724	Klf1	11.6212	-
chrX	1656045	1656057	ZBTB7A	10.3714	+
chrX	1656074	1656087	POU2F2	13.5345	-
chrX	1710403	1710422	CTCF	11.8525	+
chrX	1710408	1710423	SP2	15.1897	-
chrX	1710408	1710419	TFAP2A	11.3455	-
chrX	1710409	1710423	EGR1	16.0769	-
chrX	1710409	1710426	SP4	11.9455	-
chrX	1710412	1710423	SP1	17.0769	-
chrX	1710413	1710423	KLF5	13.8163	-
chrX	1710448	1710463	ZBTB33	9.51515	+
chrX	1710452	1710463	NRF1	10.0727	-
chrX	1710458	1710469	Gabpa	12.4754	-
chrX	1710459	1710470	ELK4	10.9455	+
chrX	1710469	1710480	NRF1	13.1818	+
chrX	1710471	1710482	NRF1	9.69091	+
chrX	1710477	1710489	ELF1	12.5636	+
chrX	1710479	1710489	ELK1	16.2128	+
chrX	1710479	1710489	ELK3	14.8966	+
chrX	1710479	1710490	ELK4	17.6182	-
chrX	1710479	1710489	ETS1	14.5	+
chrX	1710479	1710489	ETV1	13.9455	+
chrX	1710479	1710489	FLI1	14.1915	+
chrX	1710480	1710491	Gabpa	17.1148	+
chrX	1710485	1710495	NFAT5	10.6613	-
chrX	1710493	1710501	Atf1	11.4918	-
chrX	1710527	1710541	EGR1	13.1346	-
chrX	1733907	1733923	SRF	5.93443	-
chrX	2418978	2418989	NRF1	13.4182	-
chrX	2418979	2418993	EGR1	14.3654	+
chrX	2418987	2418998	Gabpa	14.9836	-
chrX	2418989	2419001	ELF1	8.01818	-
chrX	2419015	2419026	NRF1	12.5273	+
chrX	2419019	2419030	NRF1	9.25455	+
chrX	2419038	2419049	Gabpa	10.1475	+
chrX	2419044	2419055	NRF1	11.2909	+
chrX	2419046	2419057	NRF1	10.5455	+
chrX	2419057	2419071	EGR1	12.75	+
chrX	2419088	2419099	TFAP2A	11.5273	-
chrX	2419088	2419100	TFAP2C	10.7959	-
chrX	2419096	2419106	RELA	13.2245	-
chrX	2420874	2420886	YY1	9.75	-
chrX	2420906	2420918	ELF1	7.96364	+
chrX	2420917	2420927	TEAD1	13.2419	+
chrX	2420917	2420927	TEAD4	12.7419	+
chrX	2439629	2439639	RELA	12.8163	-
chrX	2439676	2439690	SPI1	10.1455	-
chrX	2439698	2439705	SPIB	11.2333	-
chrX	2439725	2439739	Rxra	2.95122	+
chrX	2533024	2533034	Mitf	10.8878	+
chrX	2533024	2533035	USF1	12.0816	-
chrX	2609154	2609168	EGR1	16.5577	+
chrX	2609170	2609191	ZNF263	18.2857	-
chrX	2609201	2609212	E2F4	16.3621	-
chrX	2609201	2609212	E2F6	16.1379	-
chrX	2609228	2609242	Zfx	17.8182	-
chrX	2609230	2609247	SP4	5.69091	-
chrX	2609233	2609244	SP1	16.4038	-
chrX	2609234	2609245	Klf1	10.9394	-
chrX	2609234	2609244	Klf4	16.1837	+
chrX	2609234	2609244	KLF5	17	-
chrX	2609239	2609250	NRF1	11.5455	-
chrX	2609245	2609256	NRF1	11.6909	-
chrX	2746777	2746788	SP1	17.8077	-
chrX	2746803	2746814	TFAP2A	13.6545	+
chrX	2746846	2746865	CTCF	13.8525	+
chrX	2847336	2847357	REST	5.03061	+
chrX	2847360	2847371	NRF1	11.0545	-
chrX	2847363	2847374	NRF1	10.0727	+
chrX	2847420	2847431	NRF1	11.5455	+
chrX	2847435	2847449	XBP1	10.3269	+
chrX	2847439	2847458	CTCF	11.3279	-
chrX	2847441	2847449	Atf3	12.8197	-
chrX	2886317	2886328	NRF1	11.4	+
chrX	2886330	2886341	FOS	11.4681	+
chrX	3102558	3102572	TCF7L2	12.0182	-
chrX	3102566	3102579	JUN	10.5306	+
chrX	3102569	3102582	JUN	9.81633	-
chrX	3102617	3102628	TFAP2A	11.8	-
chrX	3102651	3102664	JUN	10.8163	+
chrX	3189862	3189873	Tcf12	13.8571	+
chrX	3189870	3189888	TP73	7.48077	-
chrX	3189886	3189901	MAFK	14.6444	+
chrX	3437209	3437220	FOSL2	10.4	+
chrX	3437209	3437220	JUNB	10.5918	+
chrX	3437257	3437267	Klf4	10.2245	-
chrX	3444308	3444318	MAX	13.5192	-
chrX	3444342	3444356	Tcf21	6.60526	+
chrX	3444344	3444357	Myod1	12.1633	+
chrX	3466856	3466870	EBF1	15.2623	+
chrX	3466888	3466907	CTCF	13.6885	-
chrX	3467253	3467264	RUNX1	10.8966	-
chrX	3467283	3467294	STAT3	11.0816	+
chrX	3631627	3631641	EGR1	15.0577	+
chrX	3631630	3631644	EGR1	16.9615	+
chrX	3631631	3631650	CTCF	9.59016	-
chrX	3631653	3631663	HEY1	10.7273	-
chrX	3631654	3631665	NRF1	14.7818	+
chrX	3631677	3631688	Gabpa	12.8525	+
chrX	3631680	3631699	PAX5	10.3387	+
chrX	3631689	3631700	Klf1	12.5909	-
chrX	3631705	3631716	E2F4	12.5172	-
chrX	3631707	3631717	Klf4	12.6531	-
chrX	3631707	3631717	KLF5	14.449	+
chrX	3631731	3631745	EGR1	12.6154	-
chrX	3631744	3631755	E2F4	13.2414	-
chrX	3631746	3631757	NRF1	9.12727	-
chrX	3646616	3646626	Myc	12.6909	+
chrX	3646711	3646722	JUND	9.42553	+
chrX	3662066	3662077	RUNX1	13.2931	-
chrX	3732511	3732522	Klf1	11.3939	-
chrX	3732525	3732542	SP4	4.45455	+
chrX	3732527	3732538	Klf1	14.9545	+
chrX	3732528	3732538	KLF5	13.1837	+
chrX	3732606	3732621	ZBTB33	12.4242	+
chrX	3732610	3732624	EGR1	11.1154	-
chrX	3732610	3732627	SP4	8.38182	-
chrX	3733023	3733038	NFYB	9.90385	+
chrX	3733057	3733072	SP2	14.7759	+
chrX	3733061	3733072	TFAP2A	12.5818	+
chrX	3733061	3733073	TFAP2C	12.5918	+
chrX	3733083	3733090	MEIS1	10.3111	-
chrX	3733090	3733104	Rxra	4.63415	-
chrX	3733093	3733106	NR2F1	12.9388	-
chrX	3733094	3733112	RARA	-6.71212	-
chrX	3733109	3733124	NFYB	11.8077	-
chrX	4628985	4628998	POU2F2	17.1724	-
chrX	4629039	4629054	FOXP1	11.4225	+
chrX	5567110	5567124	EGR1	14.1346	-
chrX	5567142	5567157	NFYB	17.6346	-
chrX	5567151	5567162	SP1	12.3462	-
chrX	6218064	6218079	MEF2C	14.8814	-
chrX	6218065	6218077	MEF2A	11.371	-
chrX	7066172	7066183	Klf1	13.8939	-
chrX	7066174	7066188	EGR1	14.6923	-
chrX	7066186	7066197	Gabpa	10.6557	+
chrX	7066197	7066208	NRF1	14.9455	-
chrX	7066214	7066225	NRF1	18.0545	-
chrX	7066215	7066226	NRF1	15.7818	+
chrX	7066233	7066244	E2F4	9.94828	-
chrX	7066235	7066246	E2F4	11.6724	-
chrX	7066258	7066269	NRF1	18.2727	-
chrX	7066259	7066270	NRF1	14.5818	+
chrX	7066260	7066270	BHLHE40	10.1154	+
chrX	7066260	7066270	HEY1	12.9455	+
chrX	7137434	7137448	EBF1	9.36066	+
chrX	7137512	7137523	TFAP2A	11.8	+
chrX	7291084	7291094	HOXB13	12.0182	+
chrX	7291138	7291149	CEBPA	12.3878	+
chrX	7291196	7291207	Foxo1	11.569	+
chrX	7895749	7895761	ELF1	16.0909	+
chrX	7895751	7895761	ELK1	13.9787	+
chrX	7895751	7895762	ELK4	16	-
chrX	7895751	7895761	ETS1	12.8966	+
chrX	7895751	7895761	ETV5	12.1273	+
chrX	7895751	7895761	FLI1	12.3617	+
chrX	7895752	7895763	Gabpa	17.3443	+
chrX	7895781	7895792	STAT1	16.5636	-
chrX	7895781	7895792	STAT3	16.2245	-
chrX	7895782	7895794	ELF1	16.5091	+
chrX	7895784	7895794	ELK1	13.9787	+
chrX	7895784	7895795	ELK4	16.7091	-
chrX	7895784	7895794	ETS1	12.8966	+
chrX	7895784	7895794	ETV5	12.1273	+
chrX	7895784	7895794	FLI1	12.3617	+
chrX	7895785	7895796	Gabpa	16.7213	+
chrX	7895798	7895809	E2F6	11.8621	-
chrX	7895831	7895842	Tcf12	13.8776	-
chrX	7895834	7895853	CTCF	11.2623	-
chrX	7895838	7895852	EBF1	10.2131	+
chrX	7895838	7895850	TFAP2C	11.1429	-
chrX	8433369	8433384	NFYB	13.7692	+
chrX	8700134	8700145	NRF1	12.0545	-
chrX	8700213	8700234	ZNF263	16.9184	-
chrX	8700225	8700236	E2F6	13.6724	-
chrX	8769473	8769488	NFYB	14.7885	-
chrX	9132623	9132637	EBF1	9.04918	-
chrX	9132623	9132635	TFAP2C	11.5102	-
chrX	9132712	9132721	SNAI2	13.1163	+
chrX	9132727	9132742	NFYB	13.8269	+
chrX	9132730	9132748	NFYA	15.2561	-
chrX	9308145	9308156	RUNX1	12.5172	-
chrX	9309227	9309238	ELK4	11.6364	-
chrX	9309227	9309237	FLI1	11.1915	+
chrX	9309228	9309239	Gabpa	13.0328	+
chrX	9320858	9320879	IRF1	11.9677	-
chrX	9320890	9320908	RARA	-3.18182	+
chrX	9320903	9320914	CEBPA	12.6327	-
chrX	9320904	9320914	CEBPB	12.28	-
chrX	9320904	9320914	CEBPD	12.1346	+
chrX	9424948	9424962	TCF7L2	15.1818	-
chrX	9431284	9431297	ATF4	15.082	-
chrX	9431285	9431298	JUN	10	-
chrX	9754315	9754325	Mitf	11.7449	-
chrX	9754357	9754376	CTCF	10.4098	-
chrX	9948706	9948717	STAT1	11.1636	+
chrX	9978981	9978992	STAT1	14.6909	-
chrX	9978981	9978992	STAT3	13.3469	-
chrX	9978999	9979011	Foxa2	10.94	+
chrX	9979029	9979044	FOXA1	10.7143	+
chrX	9979033	9979045	Foxa2	10.9	+
chrX	9979310	9979321	STAT1	10.0545	-
chrX	9979339	9979352	POU2F2	12.4138	+
chrX	9979354	9979368	EBF1	13.9836	+
chrX	9980317	9980331	EBF1	11.5082	-
chrX	9980329	9980343	EBF1	12.3934	-
chrX	9983208	9983222	EGR1	17.2115	-
chrX	9983208	9983219	EGR2	12.1897	-
chrX	9983209	9983220	E2F6	10.1379	+
chrX	9983252	9983263	TFAP2A	14	-
chrX	9983253	9983267	EGR1	15.9808	-
chrX	9983256	9983267	SP1	17.1538	-
chrX	9983311	9983323	YY1	12.9808	+
chrX	9983328	9983339	E2F4	13.931	+
chrX	10124971	10124988	Ar	7.72414	+
chrX	10124972	10124982	BHLHE40	14	-
chrX	10124972	10124982	MAX	12.7885	+
chrX	10124972	10124983	USF1	10.6327	+
chrX	10124973	10124983	Mitf	11.6837	-
chrX	10124992	10125003	TFAP2A	10.8	-
chrX	11129267	11129282	SP2	16.931	-
chrX	11129369	11129384	SP2	15.2069	+
chrX	11129374	11129385	E2F4	12.8793	-
chrX	11129374	11129385	E2F6	13.4138	-
chrX	11129376	11129391	ZBTB33	12.4394	+
chrX	11129379	11129390	NRF1	11.1636	+
chrX	11129384	11129396	ELF1	13.9273	+
chrX	11129386	11129396	ELK1	12.5957	+
chrX	11129386	11129396	ELK3	12.5862	+
chrX	11129386	11129396	ETS1	11.4655	+
chrX	11129386	11129396	FLI1	11.1064	+
chrX	11129387	11129398	Gabpa	15.2131	+
chrX	11129403	11129417	SPI1	7.74545	+
chrX	11129446	11129457	RUNX1	11.569	-
chrX	11129468	11129475	SPIB	11.2333	+
chrX	11129475	11129489	EGR1	17.25	-
chrX	11129478	11129492	EGR1	17.25	-
chrX	11129481	11129495	EGR1	17.25	-
chrX	11129484	11129498	EGR1	17.25	-
chrX	11683823	11683835	TFAP2C	11.2857	+
chrX	11683870	11683881	E2F6	10.9138	+
chrX	11683905	11683915	TEAD4	11.6774	-
chrX	11758214	11758225	STAT3	13.3061	-
chrX	11776281	11776292	TFAP2A	11.2364	+
chrX	11776281	11776293	TFAP2C	11.5306	+
chrX	11776303	11776314	E2F4	13.0862	-
chrX	11776305	11776319	EGR1	21.1538	+
chrX	11776305	11776315	KLF5	15.1633	+
chrX	11776305	11776316	SP1	17.6346	+
chrX	11776309	11776320	E2F4	11.3448	-
chrX	11776319	11776333	EGR1	16.9231	+
chrX	11776332	11776343	NRF1	12.1818	-
chrX	11811452	11811466	EGR1	12.8654	+
chrX	12156525	12156537	TFAP2C	13.7245	+
chrX	12156526	12156537	TFAP2A	11.2545	+
chrX	12156537	12156551	EGR1	17.8846	-
chrX	12156585	12156598	Myod1	15.7959	-
chrX	12156588	12156599	Tcf12	15.102	+
chrX	12156615	12156626	NRF1	11.0727	-
chrX	12156616	12156627	NRF1	12.8727	+
chrX	12156618	12156629	NRF1	9.52727	+
chrX	12809434	12809455	ZNF263	17.6531	-
chrX	12809449	12809470	ZNF263	19.6735	-
chrX	12809458	12809479	ZNF263	16.7551	-
chrX	12809459	12809473	EGR1	12.8462	+
chrX	12809461	12809482	ZNF263	21.3878	-
chrX	12809471	12809485	EGR1	17.4038	+
chrX	12809471	12809482	SP1	16.0385	+
chrX	12809472	12809493	ZNF263	20.2857	-
chrX	12809475	12809496	ZNF263	18.8367	-
chrX	12809485	12809496	SP1	14.6923	+
chrX	12809511	12809530	PAX5	11	-
chrX	12809517	12809528	E2F4	13.8448	-
chrX	12809517	12809528	E2F6	14.569	-
chrX	12809519	12809533	EGR1	13.1154	+
chrX	12809539	12809550	E2F4	12.8793	-
chrX	12809539	12809550	E2F6	13.4138	-
chrX	12885133	12885143	RELA	14.1531	-
chrX	12912614	12912625	RUNX1	12.8966	-
chrX	12965408	12965418	NFAT5	11.1935	-
chrX	12965417	12965427	HOXB13	15.5091	-
chrX	12965418	12965429	CDX2	12.2881	-
chrX	12965419	12965434	NFYB	10.1538	-
chrX	12965430	12965443	JUN	13.7143	+
chrX	12965515	12965527	TFAP2C	12.3367	+
chrX	12965524	12965539	PRDM1	10.5091	-
chrX	12968387	12968397	Myc	12.2545	-
chrX	12968387	12968398	USF1	10.6531	-
chrX	12968387	12968398	USF2	10.6531	-
chrX	12968388	12968398	BHLHE40	10.5962	+
chrX	12968388	12968398	MAX	14.8462	+
chrX	12968426	12968442	T	7.42308	-
chrX	12968433	12968447	EGR1	10.3077	-
chrX	12968434	12968455	IRF1	13.4516	-
chrX	12968450	12968464	XBP1	17.3269	+
chrX	12968455	12968463	Atf1	11.4754	-
chrX	12968456	12968464	Atf3	12.3443	-
chrX	12968469	12968479	Mitf	12	+
chrX	12968469	12968480	USF1	14.4898	-
chrX	12968469	12968480	USF2	14.9592	-
chrX	12968470	12968480	BHLHE40	15.2115	-
chrX	12968470	12968480	SREBF1	10.5488	-
chrX	12968470	12968481	USF1	14.4898	+
chrX	12968470	12968481	USF2	14.9592	+
chrX	12968471	12968481	Mitf	12	-
chrX	12968474	12968487	Myod1	13.8776	-
chrX	12968476	12968487	Tcf12	10.8367	-
chrX	12968477	12968488	Tcf12	13.8367	+
chrX	12969160	12969179	CTCF	14.6721	+
chrX	12969161	12969175	EBF1	9.13115	-
chrX	12969201	12969212	NRF1	11.5455	-
chrX	12969528	12969542	Tcf21	21.2368	-
chrX	12973988	12973999	CDX2	12.2881	-
chrX	12973989	12974004	NFYB	9.80769	-
chrX	12974019	12974030	Klf1	12.5303	-
chrX	12974031	12974042	Gabpa	12.3607	+
chrX	12974035	12974046	E2F4	11.2069	+
chrX	12974035	12974046	E2F6	13.1379	+
chrX	12974061	12974072	Gata4	13.1552	+
chrX	12974469	12974483	Zfx	12.1061	-
chrX	12974522	12974535	JUN	10.2041	+
chrX	12974523	12974536	ATF4	13.8689	+
chrX	12974531	12974542	RUNX1	14.4483	-
chrX	12974531	12974541	RUNX3	11.0962	+
chrX	12974541	12974552	RUNX1	13.5345	-
chrX	12974541	12974551	RUNX3	11.5769	+
chrX	12974549	12974563	EGR1	13.1154	+
chrX	12974549	12974559	KLF5	12.9184	+
chrX	12974549	12974560	SP1	14.6923	+
chrX	12975158	12975169	Gata4	12.5	-
chrX	12975159	12975170	Gata1	14.4694	-
chrX	12975159	12975173	GATA2	13.9455	-
chrX	12975161	12975169	GATA3	12.6364	+
chrX	12975163	12975177	SPI1	2	+
chrX	12975165	12975177	ELF1	11.0909	+
chrX	12975167	12975178	ELK4	12.3818	-
chrX	12975168	12975179	Gabpa	11.2295	+
chrX	12975176	12975190	EGR1	9.55769	+
chrX	12975176	12975187	SP1	14.3077	+
chrX	12975203	12975224	IRF1	11.3548	+
chrX	12976252	12976273	IRF1	16.4516	+
chrX	12980480	12980494	EGR1	11.3269	+
chrX	12980505	12980516	Gabpa	10.377	-
chrX	12980507	12980519	ELF1	9.16364	-
chrX	12980507	12980521	SPI1	16.8	-
chrX	12980510	12980517	SPIB	11.2333	-
chrX	12988847	12988857	ETS1	11.8276	-
chrX	12988847	12988857	FLI1	11	-
chrX	12991935	12991949	SPI1	7.92727	+
chrX	12991941	12991951	RELA	11.0408	-
chrX	12991997	12992011	EBF1	8.22951	+
chrX	12993155	12993166	NRF1	9.63636	-
chrX	12993166	12993179	JUN	14.7755	-
chrX	12993176	12993189	POU2F2	11.0517	+
chrX	12996446	12996457	RUNX1	13.5862	+
chrX	12996447	12996457	RUNX3	11.0962	-
chrX	12997047	12997061	EBF1	10.459	+
chrX	12997063	12997074	STAT3	16.449	-
chrX	12997086	12997097	FOSL2	12.3091	+
chrX	12997087	12997098	FOS	13.766	-
chrX	12997087	12997098	FOSL1	12.6	-
chrX	12997087	12997098	JUND	13.1489	-
chrX	13003217	13003226	SOX9	12.2073	+
chrX	13003244	13003255	Hoxa9	10.8289	-
chrX	13003251	13003265	EGR1	9.44231	-
chrX	13003296	13003307	FOSL2	13.1636	+
chrX	13003296	13003307	JUNB	13.7959	+
chrX	13003297	13003308	FOS	12.6596	-
chrX	13003297	13003308	FOSL1	13.5636	+
chrX	13003297	13003308	JUND	10.8936	+
chrX	13017782	13017792	ETS1	11.5517	-
chrX	13017817	13017828	Tcf12	12.5306	+
chrX	13017840	13017861	IRF1	10.8548	+
chrX	13017846	13017867	IRF1	10.5323	+
chrX	13018492	13018504	ELF1	9.81818	+
chrX	13018495	13018506	Gabpa	13.082	+
chrX	13018511	13018525	EBF1	10.6393	+
chrX	13018560	13018574	SPI1	6.23636	+
chrX	13018562	13018583	IRF1	14.1452	-
chrX	13018932	13018945	POU2F2	16.5345	-
chrX	13018974	13018985	STAT3	12.0408	-
chrX	13018975	13018986	STAT3	10.5918	-
chrX	13019043	13019058	TBP	13.1528	-
chrX	13026452	13026464	MEF2A	12.5323	+
chrX	13041887	13041897	Klf4	16.5612	-
chrX	13062688	13062707	CTCF	8.52459	+
chrX	13062763	13062774	NRF1	9.05455	+
chrX	13062783	13062798	NFYB	16.6923	-
chrX	13062801	13062820	CTCF	8.39344	+
chrX	13078043	13078054	E2F6	10.1207	+
chrX	13097236	13097257	IRF1	15.4839	+
chrX	13099932	13099946	SPI1	6.45455	+
chrX	13099944	13099959	MEF2C	12.3729	+
chrX	13099986	13099996	ETS1	11.6034	+
chrX	13099986	13099996	FLI1	10.9574	+
chrX	13099987	13099998	Gabpa	11.0984	+
chrX	13100010	13100021	RUNX1	10.7586	-
chrX	13105567	13105578	USF2	10.898	-
chrX	13105595	13105609	SPI1	6.14545	-
chrX	13106392	13106406	SPI1	5.54545	-
chrX	13108504	13108517	NR2F1	13	-
chrX	13108508	13108523	NR2C2	8.65714	-
chrX	13108508	13108522	Rxra	7.47561	-
chrX	13109300	13109315	NFYB	15.1923	+
chrX	13110825	13110844	PAX5	10.5161	-
chrX	13110840	13110854	EGR1	9.40385	+
chrX	13110898	13110910	ELF1	10.3455	+
chrX	13111947	13111964	Ar	5.72414	-
chrX	13119998	13120009	Klf1	15.7424	-
chrX	13120002	13120014	E2F8	6.43902	-
chrX	13120023	13120034	FOSL2	15.4182	+
chrX	13120023	13120034	JUNB	14.3878	+
chrX	13120024	13120035	FOS	15.3617	-
chrX	13120024	13120035	FOSL1	14.7091	-
chrX	13120024	13120035	JUND	16.0213	-
chrX	13120024	13120035	NFE2	11.3061	+
chrX	13120025	13120036	FOSL2	11.8364	-
chrX	13120025	13120036	JUNB	12.898	-
chrX	13129061	13129072	JUND	9.19149	+
chrX	13129089	13129097	Atf3	12.3443	+
chrX	13129090	13129098	Atf1	11.2459	+
chrX	13129091	13129099	CREB1	11.5676	+
chrX	13129121	13129136	PRDM1	9.69091	-
chrX	13138314	13138328	GATA2	15.7273	+
chrX	13138317	13138328	Gata1	15.5714	+
chrX	13138318	13138326	GATA3	14.3273	-
chrX	13138318	13138329	Gata4	14.6724	+
chrX	13138331	13138347	Vdr	4.45902	-
chrX	13146445	13146456	FOSL2	12.3091	+
chrX	13146445	13146456	JUNB	12.7143	+
chrX	13146446	13146457	FOS	14.2766	-
chrX	13146446	13146457	FOSL1	12.2909	+
chrX	13146446	13146457	JUND	13.1064	-
chrX	13146490	13146502	MEF2A	15.4677	-
chrX	13170111	13170132	REST	4.47959	+
chrX	13170150	13170171	REST	7.5	-
chrX	13170218	13170229	RUNX1	14.0517	-
chrX	13208515	13208526	Tcf12	12.6122	-
chrX	13212952	13212963	Gata1	10.6327	+
chrX	13212953	13212961	GATA3	12.6364	-
chrX	13275524	13275534	RELA	9.44898	+
chrX	13275525	13275535	RELA	8.82653	+
chrX	13275556	13275567	RUNX1	11.7586	+
chrX	13275635	13275650	TBP	11.2917	-
chrX	13282204	13282218	EBF1	8.14754	+
chrX	13306179	13306191	Foxa2	10.78	+
chrX	13306197	13306208	CEBPA	10.898	-
chrX	13306258	13306269	FOSL2	10.3455	-
chrX	13321563	13321578	ZBTB33	11.5303	-
chrX	13321577	13321588	FOSL2	9.83636	-
chrX	13395299	13395310	RUNX1	11.8793	-
chrX	13415171	13415184	JUN	15.102	-
chrX	13415253	13415272	CTCF	14.2459	-
chrX	13416794	13416805	FOSL2	13.4545	+
chrX	13416794	13416805	JUNB	12.5714	+
chrX	13416795	13416806	FOS	11.1277	-
chrX	13416795	13416806	FOSL1	11.4545	-
chrX	13416795	13416806	JUND	12.1489	-
chrX	13416795	13416806	NFE2	17.9388	-
chrX	13416796	13416807	FOSL2	12.6727	-
chrX	13416796	13416807	JUNB	12.2041	-
chrX	13416877	13416888	USF2	12.6939	-
chrX	13416878	13416889	USF1	13.7755	+
chrX	13416879	13416889	Mitf	11.3571	-
chrX	13416903	13416913	Myb	10.6066	+
chrX	13416909	13416920	Gata4	14.5	-
chrX	13416910	13416924	GATA2	13.0909	-
chrX	13416912	13416920	GATA3	13.2909	+
chrX	13491884	13491896	YY1	9.84615	+
chrX	13491893	13491908	MEF2C	14.2881	-
chrX	13491908	13491922	EGR1	11.8462	-
chrX	13491935	13491946	Foxo1	11.2759	-
chrX	13491936	13491949	Myod1	14.1429	-
chrX	13491937	13491951	Tcf21	17.1711	+
chrX	13491938	13491949	Tcf12	12.4286	-
chrX	13491939	13491950	Tcf12	12.4286	+
chrX	13587668	13587679	TFAP2A	12.2545	-
chrX	13587704	13587715	SP1	16.5962	+
chrX	13587710	13587721	E2F6	13.0172	-
chrX	13665976	13665987	FOSL2	14.5273	+
chrX	13665976	13665987	JUNB	14.551	+
chrX	13665977	13665988	FOS	13.9787	+
chrX	13665977	13665988	FOSL1	14.4545	+
chrX	13665977	13665988	JUND	15.1915	+
chrX	13665977	13665988	NFE2	17.0816	-
chrX	13665978	13665989	FOSL2	13.4364	-
chrX	13665978	13665989	JUNB	12.3673	-
chrX	13665982	13665995	JUN	10.8571	+
chrX	13665987	13666003	Vdr	6.81967	+
chrX	13666008	13666019	Gata4	10.931	-
chrX	13666009	13666020	Gata1	11.0816	-
chrX	13666073	13666087	Tcf21	5.81579	-
chrX	13671182	13671192	Myc	12.2545	-
chrX	13671182	13671193	USF1	10.5714	-
chrX	13671183	13671193	HEY1	10.9636	+
chrX	13671183	13671193	MAX	13.7692	+
chrX	13671183	13671193	MNT	13.0303	+
chrX	13671184	13671194	Myc	13.1636	+
chrX	13671184	13671195	NRF1	9.09091	+
chrX	13671185	13671203	TP53	5.57143	+
chrX	13671196	13671207	RUNX1	11.7586	+
chrX	13671201	13671219	NFYA	10.5732	+
chrX	13671276	13671289	HSF1	8.7377	-
chrX	13671282	13671292	ELK1	10.4894	+
chrX	13671282	13671292	ELK3	10.7759	+
chrX	13671283	13671294	Gabpa	11.918	+
chrX	13671290	13671301	NRF1	16.1636	-
chrX	13707165	13707179	EBF1	10.0656	+
chrX	13707200	13707217	SP4	15.2	+
chrX	13707202	13707213	Klf1	12.3485	+
chrX	13707203	13707213	KLF5	17	+
chrX	13707203	13707214	SP1	16.4038	+
chrX	13707222	13707239	SP4	12.4364	+
chrX	13707224	13707235	Klf1	12.3485	+
chrX	13707225	13707235	KLF5	17	+
chrX	13707225	13707236	SP1	16.4038	+
chrX	13707240	13707252	YY1	15.5385	-
chrX	13707269	13707282	Myod1	15.5306	-
chrX	13707272	13707283	Tcf12	14.551	+
chrX	13707280	13707291	E2F4	11.7586	+
chrX	13707280	13707291	E2F6	13.0172	+
chrX	13752729	13752744	ZBTB33	14.2273	-
chrX	13752732	13752747	ZBTB33	17.0152	+
chrX	13752752	13752767	ZBTB33	12.7576	-
chrX	13752755	13752770	ZBTB33	15.2879	+
chrX	13752764	13752781	SP4	7.56364	-
chrX	13752773	13752784	Gabpa	13.4098	-
chrX	13752774	13752785	ELK4	13.6364	+
chrX	13752775	13752785	ELK1	12.3404	-
chrX	13752775	13752785	ELK3	12.2931	-
chrX	13752775	13752785	ETS1	11.569	-
chrX	13752775	13752785	ETV1	11.9636	-
chrX	13752775	13752785	FLI1	11.1702	-
chrX	13752833	13752848	MEF2C	12.4068	-
chrX	13752834	13752846	MEF2A	14.629	-
chrX	13752834	13752846	MEF2B	15.5818	-
chrX	13752847	13752857	FLI1	10.5532	-
chrX	13752849	13752861	ELF1	10.6909	+
chrX	13752850	13752863	HSF1	6.22951	+
chrX	13752851	13752861	ELK1	13.4681	+
chrX	13752851	13752861	ELK3	13.2759	+
chrX	13752851	13752862	ELK4	12.6545	-
chrX	13752851	13752861	ETS1	11.069	+
chrX	13752851	13752861	ETV1	12.3818	+
chrX	13752851	13752861	FLI1	11.9362	+
chrX	13752852	13752863	Gabpa	15.082	+
chrX	13752881	13752900	PAX5	19.5323	-
chrX	13956719	13956730	NRF1	9.72727	-
chrX	13956720	13956730	Myc	11.2727	-
chrX	13956721	13956731	BHLHE40	15.3462	-
chrX	13956721	13956731	MAX	13.2308	-
chrX	13956721	13956732	NRF1	10.3818	-
chrX	13956727	13956748	REST	9.07143	-
chrX	13956798	13956809	E2F6	11.5862	+
chrX	13956834	13956855	REST	4.07143	+
chrX	13956835	13956846	NRF1	9.76364	+
chrX	13958429	13958443	TCF7L2	11.4727	+
chrX	13958529	13958542	Myod1	13.551	-
chrX	14015034	14015052	TP63	8.24138	+
chrX	14015034	14015052	TP73	15.3462	-
chrX	14047963	14047977	EGR1	14.4808	-
chrX	14047980	14047994	EGR1	12.6346	-
chrX	14047981	14047992	E2F6	12.6552	+
chrX	14047995	14048011	RFX2	4.81429	-
chrX	14047995	14048011	RFX5	7.94828	-
chrX	14047996	14048010	Rfx1	17.1724	-
chrX	14048016	14048027	Gabpa	15.6721	-
chrX	14048017	14048028	ELK4	15.8909	+
chrX	14048018	14048030	ELF1	10.1091	-
chrX	14048018	14048028	ELK1	15.1915	-
chrX	14048018	14048028	ELK3	14.3448	-
chrX	14048018	14048028	ETS1	15.1034	-
chrX	14048018	14048028	ETV1	14.4364	-
chrX	14048018	14048028	ETV5	13.6545	-
chrX	14048018	14048028	FLI1	15.7234	-
chrX	14048031	14048041	Myc	13.6182	-
chrX	14048031	14048042	USF1	11.5918	-
chrX	14048032	14048042	HEY1	12.0727	+
chrX	14048032	14048042	MAX	13.5192	+
chrX	14048032	14048042	MNT	12.9697	+
chrX	14048052	14048064	ELF1	11.5273	+
chrX	14048054	14048064	ELK1	14.8298	+
chrX	14048054	14048064	ELK3	13.8621	+
chrX	14048054	14048065	ELK4	15.1636	-
chrX	14048054	14048064	ETS1	13.069	+
chrX	14048054	14048064	ETV1	12.9273	+
chrX	14048054	14048064	ETV5	12.7818	+
chrX	14048054	14048064	FLI1	12.9362	+
chrX	14048055	14048066	Gabpa	15.2131	+
chrX	14048079	14048087	Atf1	11.2459	-
chrX	14262249	14262260	SP1	15.5192	+
chrX	14262254	14262265	SP1	16.5962	+
chrX	14262264	14262275	Tcf12	11.3061	-
chrX	14262265	14262276	Tcf12	14.3878	+
chrX	14547342	14547363	ZNF263	16.2653	-
chrX	14891166	14891177	E2F4	14.2414	-
chrX	14891166	14891177	E2F6	13.6034	-
chrX	14891180	14891196	ZNF143	13.1379	-
chrX	14891220	14891235	SP2	15.8276	-
chrX	14891221	14891235	EGR1	14.0962	-
chrX	14891221	14891238	SP4	12.1273	-
chrX	14891224	14891235	SP1	15.0769	-
chrX	14891243	14891262	CTCF	9.7377	+
chrX	14891506	14891517	Gabpa	11.3934	-
chrX	14891508	14891518	ELK1	11.3191	-
chrX	14891508	14891518	ELK3	11.7759	-
chrX	14891508	14891518	ETS1	11.1552	-
chrX	14891508	14891518	FLI1	11.9787	-
chrX	14891517	14891527	Mitf	11.0204	+
chrX	14891518	14891528	SREBF1	12.4756	+
chrX	14891527	14891541	EGR1	18.2885	+
chrX	14891533	14891543	KLF5	13.4082	+
chrX	14891535	14891546	E2F6	12.8966	-
chrX	14891561	14891572	Klf1	10.3939	-
chrX	14891561	14891571	KLF5	13.1224	-
chrX	14891616	14891628	ZBTB7A	12.3571	+
chrX	15288253	15288272	CTCF	8.63934	+
chrX	15288263	15288274	RUNX1	10.7586	-
chrX	15288299	15288312	JUN	11.9592	+
chrX	15288324	15288339	NFYB	14.5577	+
chrX	15288327	15288345	NFYA	8.34146	-
chrX	15353595	15353612	SP4	6.18182	-
chrX	15353651	15353662	E2F4	13.2241	-
chrX	15353707	15353718	NRF1	10.0364	+
chrX	15353714	15353726	TFAP2C	11.5306	+
chrX	15353720	15353737	SP4	3.34545	+
chrX	15402504	15402515	STAT3	11.4082	+
chrX	15511416	15511431	Nfe2l2	17.7273	+
chrX	15511418	15511429	FOSL2	13.4727	+
chrX	15511419	15511430	FOS	13.6809	-
chrX	15511419	15511430	FOSL1	12.2364	+
chrX	15511419	15511430	JUND	11.9362	-
chrX	15511419	15511430	NFE2	4.73469	+
chrX	15511443	15511462	CTCF	10.623	+
chrX	15511449	15511463	EGR1	14.6923	-
chrX	15511454	15511465	E2F4	14.1207	+
chrX	15511454	15511465	E2F6	15.6552	+
chrX	15511461	15511472	E2F4	10.9483	+
chrX	15511461	15511472	E2F6	12.7241	+
chrX	15511485	15511497	TFAP2C	13.4184	-
chrX	15511486	15511497	TFAP2A	11.5455	-
chrX	15511493	15511504	Klf1	11.2273	+
chrX	15511494	15511504	KLF5	13.102	+
chrX	15511498	15511510	TFAP2C	11.0306	+
chrX	15511506	15511516	RELA	8.56122	-
chrX	15511511	15511521	SREBF1	10.5488	+
chrX	15511525	15511535	KLF5	13.102	+
chrX	15620281	15620295	TCF7L2	16.0727	+
chrX	15620312	15620327	HNF4G	13.6538	+
chrX	15620313	15620329	Hnf4a	2.4	+
chrX	15620337	15620348	CEBPA	13.0612	-
chrX	15620964	15620974	TEAD1	12.3871	+
chrX	15620964	15620974	TEAD4	12.8065	+
chrX	15620967	15620978	STAT3	13.6531	-
chrX	15808539	15808550	NRF1	15.9455	-
chrX	15808540	15808551	NRF1	19.0545	+
chrX	15808545	15808555	HEY1	11.7091	-
chrX	15808546	15808557	NRF1	14.4364	+
chrX	15808555	15808565	SMAD3	9.32727	+
chrX	15808568	15808579	Klf1	10.303	+
chrX	15808592	15808609	SP4	11	-
chrX	15808595	15808606	SP1	17.8077	-
chrX	15808596	15808607	Klf1	10.9394	-
chrX	15808596	15808606	KLF5	17	-
chrX	15808614	15808626	YY1	18.9038	+
chrX	15808635	15808643	Atf3	14.3279	+
chrX	15808635	15808649	XBP1	12.0192	-
chrX	15872951	15872966	NR2C2	9.07143	+
chrX	15872951	15872966	SP2	13.3793	-
chrX	15872959	15872976	ESR1	2.27273	+
chrX	15872972	15872989	SP4	7.23636	+
chrX	15872974	15872985	Klf1	11.197	+
chrX	15872975	15872985	KLF5	14.3061	+
chrX	15872975	15872986	SP1	13.8077	+
chrX	15872975	15872990	SP2	13.0517	+
chrX	15872979	15872991	TFAP2C	11.3367	+
chrX	15872992	15873007	SP2	12.6897	-
chrX	15872993	15873007	EGR1	9.71154	-
chrX	15872994	15873005	E2F6	11.431	+
chrX	15872996	15873007	SP1	13.4808	-
chrX	15872997	15873007	KLF5	12.2041	-
chrX	15872999	15873016	SP4	3.4	-
chrX	15879301	15879319	MAFF	14.2889	+
chrX	15879302	15879317	MAFK	16.3111	+
chrX	15930085	15930096	CEBPA	12.9388	-
chrX	15930086	15930096	CEBPB	11.94	-
chrX	15930134	15930148	SPI1	2.78182	-
chrX	15930146	15930157	RUNX1	12.3448	+
chrX	15930147	15930157	RUNX3	12.4231	-
chrX	15965996	15966010	SPI1	3.69091	-
chrX	15966003	15966011	Sox2	13.9508	+
chrX	16004309	16004319	Myc	12.2727	-
chrX	16004310	16004320	MAX	12.8269	+
chrX	16004311	16004321	Myc	12.6909	+
chrX	16042346	16042364	MAFF	12.0444	-
chrX	16042348	16042363	MAFK	12.7111	-
chrX	16042352	16042363	FOSL2	10.2182	+
chrX	16042353	16042364	FOS	15.5532	+
chrX	16042353	16042364	FOSL1	13.9636	-
chrX	16042353	16042364	JUND	13.5106	+
chrX	16042353	16042364	NFE2	5.97959	-
chrX	16042354	16042365	FOSL2	14.7818	-
chrX	16042378	16042389	FOSL2	10.1818	-
chrX	16042772	16042783	JUND	10.9787	+
chrX	16042784	16042802	TP73	8.36538	-
chrX	16042850	16042864	EGR1	9.67308	-
chrX	16042856	16042867	SP1	14.5962	-
chrX	16176623	16176634	Gata1	11.9388	-
chrX	16185833	16185844	Gabpa	16.3934	+
chrX	16203921	16203932	Gabpa	10.7049	+
chrX	16203934	16203945	JUNB	10.2449	+
chrX	16203935	16203946	FOS	10.6596	-
chrX	16203935	16203946	FOSL1	9.81818	+
chrX	16203935	16203946	JUND	11.2979	+
chrX	16203952	16203963	JUNB	10.2449	+
chrX	16203953	16203964	FOS	10.6596	-
chrX	16203953	16203964	FOSL1	9.81818	+
chrX	16203953	16203964	JUND	11.2979	+
chrX	16731028	16731049	IRF1	14.0645	-
chrX	16731034	16731055	IRF1	10.4677	-
chrX	16737678	16737689	NRF1	13.3273	+
chrX	16737683	16737694	NRF1	13.2545	-
chrX	16737705	16737722	SP4	9.29091	-
chrX	16737708	16737719	SP1	15.8077	-
chrX	16737740	16737751	Gabpa	15.2131	-
chrX	16737741	16737752	ELK4	13.4909	+
chrX	16737742	16737754	ELF1	10.1818	-
chrX	16737742	16737752	ELK1	13.383	-
chrX	16737742	16737752	ELK3	12.931	-
chrX	16737742	16737752	ETS1	11.3793	-
chrX	16737742	16737752	ETV1	12.3273	-
chrX	16737742	16737752	ETV5	12.0182	-
chrX	16737742	16737752	FLI1	12.4468	-
chrX	16804510	16804528	NFYA	8.76829	+
chrX	16804516	16804531	NFYB	11.5385	-
chrX	16804532	16804547	SP2	19.0172	-
chrX	16804533	16804550	SP4	14.1273	-
chrX	16804536	16804547	SP1	19.1538	-
chrX	16804537	16804548	Klf1	10.9394	-
chrX	16804537	16804547	Klf4	16.1837	+
chrX	16804537	16804547	KLF5	17	-
chrX	16804541	16804556	HNF4G	10.6923	+
chrX	16804598	16804617	CTCF	11.377	-
chrX	16804602	16804612	SREBF1	13.7805	+
chrX	16888445	16888458	Myod1	11.2857	-
chrX	16888447	16888457	Myb	10.4754	-
chrX	16888448	16888459	Tcf12	12.4286	+
chrX	16888457	16888468	NRF1	16.1636	+
chrX	16888462	16888473	NRF1	14.3818	-
chrX	16888486	16888500	EGR1	13.4231	-
chrX	16888493	16888508	SP2	14.6379	-
chrX	16888494	16888511	SP4	5.12727	-
chrX	16888528	16888543	NFYB	11.1154	+
chrX	16888531	16888550	PAX5	9.87097	+
chrX	16900916	16900927	E2F4	14.1034	+
chrX	16900916	16900927	E2F6	12.9483	+
chrX	16900920	16900930	RELA	12.8163	-
chrX	16900925	16900936	SP1	14.3462	+
chrX	16900930	16900944	EGR1	13.6923	+
chrX	16900930	16900941	SP1	14.5577	+
chrX	16900959	16900970	NRF1	13.5455	-
chrX	16964730	16964745	NFYB	10.9808	-
chrX	16964756	16964766	Myc	13.0364	+
chrX	16964766	16964777	Tcf12	11.4286	+
chrX	16964788	16964800	TFAP2C	11.3571	-
chrX	16964790	16964804	EGR1	15.9615	-
chrX	16964790	16964807	SP4	4.67273	-
chrX	16964793	16964804	SP1	17.0962	-
chrX	16964794	16964805	Klf1	14.1061	-
chrX	16964794	16964804	KLF5	16.6735	-
chrX	16964799	16964810	NRF1	11.9273	-
chrX	16964823	16964834	NRF1	13.0364	+
chrX	16964830	16964843	Myod1	15.449	-
chrX	16964832	16964843	Tcf12	13	-
chrX	16964833	16964846	Myod1	11.9388	+
chrX	16964833	16964844	Tcf12	14.9592	+
chrX	16964833	16964843	TCF4	11.5714	-
chrX	16964842	16964852	KLF5	13.3673	-
chrX	17393344	17393354	Klf4	12.9184	-
chrX	17755518	17755533	NFYB	14.7692	-
chrX	17755533	17755550	SP4	11.2727	+
chrX	17755536	17755546	KLF5	13.9184	+
chrX	17755536	17755547	SP1	17.1538	+
chrX	17755538	17755555	SP4	6.70909	+
chrX	17755586	17755601	ZBTB33	11.5303	-
chrX	17755592	17755603	E2F4	11.9655	+
chrX	17755592	17755603	E2F6	10.0517	+
chrX	17755615	17755628	NR2F1	12.2041	+
chrX	17755632	17755647	ZBTB33	9.5	-
chrX	17755635	17755650	ZBTB33	11.8485	+
chrX	17755637	17755648	NRF1	9.32727	-
chrX	17755644	17755654	Mitf	11.898	-
chrX	17879462	17879476	EGR1	16.8077	-
chrX	17879465	17879476	SP1	15.6346	-
chrX	17879491	17879505	EGR1	15.9808	-
chrX	17879494	17879508	EGR1	15.5385	-
chrX	17879497	17879511	EGR1	17.9423	-
chrX	18372778	18372792	EGR1	13.3269	+
chrX	18372786	18372798	YY1	15.8846	-
chrX	18372818	18372829	NRF1	13.8727	+
chrX	18372843	18372854	Klf1	10.9394	+
chrX	18372844	18372855	SP1	19.1538	+
chrX	18372844	18372859	SP2	21.0517	+
chrX	18372849	18372860	E2F4	10.5	-
chrX	18372851	18372866	ZBTB33	11.2121	+
chrX	18372855	18372866	NRF1	9.76364	-
chrX	18372866	18372876	Hes1	10.4476	-
chrX	18372875	18372885	RUNX3	10.8846	-
chrX	18372876	18372885	RUNX2	11.7885	-
chrX	18372879	18372894	ZBTB33	9.68182	-
chrX	18443633	18443648	NFYB	13.8462	-
chrX	18443652	18443667	SP2	17.7586	-
chrX	18443653	18443670	SP4	6.54545	-
chrX	18443656	18443667	SP1	15.9423	-
chrX	18443657	18443668	Klf1	11.0152	-
chrX	18443657	18443667	Klf4	16.1837	+
chrX	18443657	18443667	KLF5	17	-
chrX	18443698	18443713	SP2	17.2931	-
chrX	18443699	18443716	SP4	12.4	-
chrX	18443702	18443713	SP1	16.5962	-
chrX	18443703	18443714	Klf1	14.6515	-
chrX	18443703	18443713	Klf4	16.4286	+
chrX	18443703	18443713	KLF5	16.2857	-
chrX	18690249	18690257	OTX2	11.8511	-
chrX	18904490	18904505	MEF2C	10.4746	+
chrX	18904512	18904522	Mitf	10.4286	+
chrX	18904512	18904523	USF1	15.3061	-
chrX	18904512	18904523	USF2	16.2653	-
chrX	18904513	18904524	USF1	10.6122	+
chrX	18904545	18904556	SP1	13.7308	+
chrX	18904548	18904562	EGR1	10.0192	+
chrX	18904937	18904944	SPIB	11.2333	-
chrX	18904997	18905008	SP1	14.8846	-
chrX	18904998	18905008	Klf4	12.4082	+
chrX	18904998	18905008	KLF5	15.1633	-
chrX	18904999	18905010	E2F4	13.0862	+
chrX	18905005	18905019	EGR1	13.9808	-
chrX	18905005	18905016	SP1	12.7885	-
chrX	18905008	18905019	SP1	13.5192	-
chrX	18905016	18905037	IRF1	10.5161	+
chrX	18905023	18905034	Gabpa	10.377	-
chrX	18905024	18905035	ELK4	11.1818	+
chrX	18905027	18905041	EGR1	9.71154	+
chrX	18905029	18905048	PAX5	11.0161	-
chrX	19002685	19002696	USF1	10.5714	-
chrX	19002691	19002703	E2F1	10.918	-
chrX	19002700	19002717	SP4	9.32727	+
chrX	19002702	19002713	Klf1	11.803	+
chrX	19002716	19002730	EGR1	14.6538	+
chrX	19002719	19002734	NR2C2	9.3	-
chrX	19002719	19002736	SP4	4.85455	+
chrX	19002720	19002731	E2F4	11.3448	-
chrX	19002722	19002736	EGR1	17.1538	+
chrX	19002722	19002732	Klf4	12.8367	-
chrX	19002722	19002732	KLF5	15.102	+
chrX	19002722	19002733	SP1	16.5577	+
chrX	19002755	19002766	TFAP2A	10.8727	-
chrX	19002767	19002782	NR2C2	10.6	+
chrX	19002768	19002777	ZEB1	12.2909	-
chrX	19002779	19002796	SP4	8.61818	+
chrX	19002781	19002792	Klf1	12.3485	+
chrX	19140778	19140789	E2F6	10.6034	+
chrX	19212861	19212876	FOXA1	11.7551	-
chrX	19212876	19212891	TBP	12.625	-
chrX	19213560	19213577	Ar	8.08621	-
chrX	19213560	19213577	NR3C1	9.44898	-
chrX	19361981	19361999	NFYA	12.9756	+
chrX	19362014	19362022	Atf3	11.918	+
chrX	19362049	19362066	SP4	6.07273	-
chrX	19362091	19362102	NRF1	10.3455	-
chrX	19533209	19533220	SP1	15.8846	+
chrX	19533246	19533265	CTCF	8.09836	-
chrX	19533247	19533259	ZBTB7A	10.9143	+
chrX	19533265	19533284	PAX5	10.5323	-
chrX	19905676	19905687	NRF1	11.6909	+
chrX	19905758	19905773	FOXP1	11.169	+
chrX	19984767	19984782	FOXA1	16.3061	-
chrX	20135011	20135022	NRF1	14.8545	-
chrX	20135012	20135023	NRF1	11.4545	+
chrX	20135054	20135065	NRF1	12.4545	-
chrX	20135061	20135072	NRF1	15.4182	+
chrX	20135066	20135077	NRF1	15.4	-
chrX	20135068	20135078	HEY1	11.6182	+
chrX	20135084	20135095	NRF1	9.32727	+
chrX	20135086	20135097	NRF1	10.6545	+
chrX	20135102	20135112	BHLHE40	13.1731	-
chrX	20135102	20135112	HEY1	13	-
chrX	20135102	20135112	MAX	11.9615	-
chrX	20159928	20159940	GLI2	9.60345	+
chrX	20159941	20159960	CTCF	7.80328	+
chrX	20159977	20159988	E2F4	10.2931	-
chrX	20159979	20159990	SP1	15.6346	+
chrX	20160002	20160016	EGR1	13.4038	+
chrX	20160002	20160013	SP1	15.8846	+
chrX	20160006	20160018	TFAP2C	13.5408	+
chrX	20160020	20160028	Atf1	11.4918	+
chrX	20160022	20160039	SP4	4.2	-
chrX	20160028	20160047	PAX5	9.90323	-
chrX	20285581	20285592	NRF1	11.4727	+
chrX	20285625	20285636	E2F6	11.7931	-
chrX	20285639	20285650	USF1	14.7347	-
chrX	20285639	20285650	USF2	14.7143	-
chrX	20285645	20285656	STAT1	9.89091	+
chrX	20285645	20285656	STAT3	13.1633	+
chrX	20285654	20285665	USF2	10.898	-
chrX	20285656	20285665	SNAI2	11.0698	-
chrX	20472415	20472426	FOSL2	12.6909	+
chrX	20472416	20472427	FOS	15.5532	-
chrX	20472416	20472427	JUND	15	-
chrX	20472417	20472428	FOSL2	12.6727	-
chrX	20534482	20534497	MEF2C	12.0678	+
chrX	20534484	20534496	MEF2A	12.4194	+
chrX	20534484	20534496	MEF2B	13.2727	+
chrX	20534509	20534520	FOSL2	12.1273	+
chrX	20534509	20534520	JUNB	13.3673	+
chrX	20534510	20534521	FOS	14.3617	+
chrX	20534510	20534521	FOSL1	14.5455	+
chrX	20534510	20534521	JUND	15.0638	+
chrX	20534511	20534522	FOSL2	11.8364	-
chrX	20534511	20534522	JUNB	11.6735	-
chrX	20534526	20534540	SPI1	4.52727	+
chrX	20534563	20534577	EGR1	9.61538	+
chrX	20537479	20537498	CTCF	12.4754	+
chrX	21392474	21392485	NRF1	14.1636	-
chrX	21392475	21392486	NRF1	14.1636	+
chrX	21392477	21392488	NRF1	10.5455	+
chrX	21392489	21392501	TFAP2C	11.1122	+
chrX	21392535	21392546	Gabpa	11.541	-
chrX	21676448	21676458	Mitf	11.7449	+
chrX	21857773	21857784	NRF1	10.8909	-
chrX	21945167	21945185	MAFF	10.3778	+
chrX	21945168	21945183	MAFK	11.5333	+
chrX	21945197	21945208	FOSL2	13.7455	+
chrX	21945197	21945208	JUNB	14.3878	+
chrX	21945198	21945209	FOS	15.6809	+
chrX	21945198	21945209	FOSL1	15.3455	+
chrX	21945198	21945209	JUND	16.7234	+
chrX	21945199	21945210	FOSL2	14.5818	-
chrX	21945199	21945210	JUNB	13.7347	-
chrX	21945269	21945287	NFYA	16.1951	+
chrX	21945275	21945290	NFYB	14.9038	-
chrX	21948209	21948220	FOS	14.3617	-
chrX	21948214	21948235	REST	7.09184	+
chrX	21950902	21950913	FOS	11.9362	-
chrX	21950902	21950913	FOSL1	11.6182	+
chrX	21950902	21950913	JUND	9.57447	-
chrX	21950902	21950922	PPARG	15.5222	-
chrX	21950904	21950921	ESR1	3.48485	+
chrX	21950912	21950927	Nr5a2	10.931	-
chrX	21958619	21958638	PAX5	10.3226	+
chrX	21958623	21958634	NRF1	13.0364	+
chrX	21958623	21958638	ZBTB33	11.6364	-
chrX	21958647	21958665	NFYA	8.4878	+
chrX	21958660	21958668	Atf1	11.5246	+
chrX	21958682	21958693	EGR2	10.8103	+
chrX	21958682	21958694	GLI2	9.7069	+
chrX	21958735	21958746	TFAP2A	11.3091	-
chrX	23018052	23018064	ELF1	14.7636	+
chrX	23018054	23018064	FLI1	10.6383	+
chrX	23018070	23018082	YY1	14.7885	-
chrX	23018104	23018118	Zfx	12.9697	-
chrX	23295446	23295455	RUNX2	13.3654	+
chrX	23799556	23799567	FOS	12.1702	-
chrX	23799556	23799567	FOSL1	16.7091	-
chrX	23799556	23799567	JUND	13.4468	-
chrX	23799557	23799568	FOSL2	16.7455	-
chrX	23799557	23799568	JUNB	16.5102	-
chrX	23799573	23799584	CEBPA	12.1633	-
chrX	23799624	23799634	Myb	15.459	+
chrX	23799665	23799675	SMAD3	9.83636	-
chrX	23800115	23800128	JUN	18.2041	-
chrX	23801072	23801091	CTCF	21.541	+
chrX	23801105	23801124	PAX5	11.3387	-
chrX	23801113	23801127	EGR1	12.6154	+
chrX	23801116	23801125	THAP1	9.96053	+
chrX	23801152	23801163	ELK4	12.2727	-
chrX	23801153	23801164	Gabpa	12.8852	+
chrX	23801196	23801210	Zfx	18.803	+
chrX	23801201	23801219	NFYA	8.92683	+
chrX	23801207	23801222	NFYB	12.3654	-
chrX	23801233	23801245	TFAP2C	10.9796	+
chrX	23801234	23801249	SP2	16.569	-
chrX	23801234	23801245	TFAP2A	13.3273	-
chrX	23801235	23801252	SP4	4.25455	-
chrX	23806999	23807010	STAT1	11.0727	-
chrX	23817772	23817783	STAT3	12.7755	-
chrX	23817773	23817784	STAT1	10.1636	+
chrX	23817773	23817784	STAT3	10.6327	+
chrX	23817796	23817809	ATF4	10.2295	-
chrX	23817797	23817810	JUN	10.7755	-
chrX	23821742	23821763	IRF1	11.0484	+
chrX	23829588	23829599	FOS	11.8085	+
chrX	23829621	23829635	SPI1	1.65455	+
chrX	23925843	23925860	ESR1	10.5606	+
chrX	23925846	23925860	Zfx	14.0455	+
chrX	23925858	23925875	SP4	19.5455	+
chrX	23925860	23925871	Klf1	16.5455	+
chrX	23925861	23925871	Klf4	16.3163	-
chrX	23925861	23925871	KLF5	14.4694	+
chrX	23925916	23925926	RUNX3	12.7115	+
chrX	23926027	23926038	NRF1	11.0545	-
chrX	23926050	23926065	NR2C2	8.6	-
chrX	23926050	23926067	SP4	12.1818	+
chrX	23926052	23926063	Klf1	12.7879	+
chrX	23926053	23926063	Klf4	14.5306	-
chrX	23926053	23926063	KLF5	13.5918	+
chrX	23926057	23926071	Bcl6	10.5645	-
chrX	23926057	23926076	CTCF	11.9016	+
chrX	23926067	23926084	SP4	10.8909	+
chrX	23926070	23926084	EGR1	13.2885	+
chrX	23926070	23926080	KLF5	13.8163	+
chrX	23926070	23926081	SP1	15.7308	+
chrX	23926075	23926086	NRF1	13.6	+
chrX	23926080	23926091	NRF1	13.4727	-
chrX	23971453	23971464	STAT1	14.1636	+
chrX	23971453	23971464	STAT3	10.9388	-
chrX	23971453	23971467	Stat4	13.8276	+
chrX	23971461	23971472	RUNX1	12.4655	-
chrX	23971472	23971482	Myb	10.7869	+
chrX	23971530	23971544	SPI1	14.7636	-
chrX	23971548	23971569	IRF1	9.83871	+
chrX	24072824	24072833	THAP1	11.4474	+
chrX	24072894	24072904	NFATC1	10.5691	+
chrX	24167300	24167309	THAP1	11	-
chrX	24167336	24167357	REST	4.78571	+
chrX	24167348	24167369	REST	7.82653	+
chrX	24167714	24167735	REST	9.94898	-
chrX	24167729	24167743	XBP1	11.6154	-
chrX	24167798	24167809	SP1	16.1154	+
chrX	24167803	24167814	E2F6	14.7414	-
chrX	24167807	24167818	E2F6	11.1207	-
chrX	24483325	24483336	E2F4	12.5345	-
chrX	24483325	24483340	ZBTB33	10.5758	+
chrX	24483354	24483365	Klf1	10.4848	+
chrX	24483358	24483377	PAX5	13.4194	+
chrX	24483384	24483395	TFAP2A	13.1636	-
chrX	24483436	24483447	NRF1	9.27273	-
chrX	24690873	24690884	Gata4	12.2759	-
chrX	24711958	24711969	Gabpa	10.4918	-
chrX	24711959	24711970	ELK4	11.6364	+
chrX	24711960	24711970	ELK1	9.76596	-
chrX	24711966	24711978	ELF1	9.67273	+
chrX	24711968	24711978	ELK1	14.8298	+
chrX	24711968	24711978	ELK3	13.8621	+
chrX	24711968	24711979	ELK4	15.1636	-
chrX	24711968	24711978	ETS1	13.069	+
chrX	24711968	24711978	ETV1	12.9273	+
chrX	24711968	24711978	ETV5	12.7818	+
chrX	24711968	24711978	FLI1	12.9362	+
chrX	24711969	24711980	Gabpa	14.541	+
chrX	24711989	24712007	NFYA	12.5488	+
chrX	24711995	24712010	NFYB	12.1346	-
chrX	24712026	24712037	NRF1	10.6909	+
chrX	24712040	24712058	NFYA	8.7439	+
chrX	25034060	25034078	TP63	5.94828	+
chrX	25034116	25034126	MAX	12.6538	+
chrX	25034117	25034127	Myc	14.0182	+
chrX	25034132	25034150	NFYA	17.0976	+
chrX	25034138	25034153	NFYB	15.4038	-
chrX	26210461	26210480	CTCF	8.88525	+
chrX	26210527	26210538	Gabpa	16.7213	+
chrX	27417093	27417105	ELF1	10.1818	+
chrX	27417095	27417105	ELK1	14.9149	+
chrX	27417095	27417105	FLI1	12.4255	+
chrX	27417096	27417107	Gabpa	13.1148	+
chrX	27417148	27417158	TEAD4	11.5323	-
chrX	27417186	27417205	CTCF	19.8525	-
chrX	27999587	27999606	CTCF	12	+
chrX	28605571	28605581	RELA	13.6735	-
chrX	30233613	30233623	ELK1	11.8085	+
chrX	30233613	30233623	ETS1	12.931	+
chrX	30233613	30233623	FLI1	11.3617	+
chrX	30233618	30233629	FOSL2	11.2909	+
chrX	30233618	30233629	JUNB	12.7143	+
chrX	30233619	30233630	FOS	15.3617	+
chrX	30233619	30233630	FOSL1	14.7091	+
chrX	30233619	30233630	JUND	16.0213	+
chrX	30233620	30233631	FOSL2	16.2727	-
chrX	30233620	30233631	JUNB	15.2449	-
chrX	30233630	30233641	Gabpa	12.2295	-
chrX	30233632	30233644	ELF1	13.3091	-
chrX	30233632	30233642	ELK1	11.4255	-
chrX	30233632	30233642	ETS1	11.6897	-
chrX	30233632	30233642	FLI1	11.1702	-
chrX	30233632	30233646	SPI1	11.5273	-
chrX	30233659	30233669	ETS1	11.5517	+
chrX	30233676	30233687	Gabpa	12.2295	-
chrX	30233678	30233690	ELF1	13.3091	-
chrX	30233678	30233688	ELK1	11.4255	-
chrX	30233678	30233688	ETS1	11.6897	-
chrX	30233678	30233688	FLI1	11.1702	-
chrX	30233678	30233692	SPI1	12.0364	-
chrX	30260043	30260057	EBF1	9.21311	-
chrX	30302145	30302156	FOSL2	12.6909	+
chrX	30302145	30302156	JUNB	12.7755	+
chrX	30302146	30302157	FOS	13.9362	-
chrX	30302146	30302157	FOSL1	13.3455	+
chrX	30302146	30302157	JUND	12.6809	-
chrX	30302147	30302158	FOSL2	12.6727	-
chrX	30302147	30302158	JUNB	12.551	-
chrX	30320075	30320088	NR2F1	10.8367	+
chrX	30327480	30327491	TFAP2A	11.4364	-
chrX	30327525	30327540	TBP	12.5833	-
chrX	30327549	30327560	NRF1	13.0727	+
chrX	30595923	30595933	NFATC1	10.9024	-
chrX	30595962	30595976	SPI1	2.25455	+
chrX	30611120	30611130	ETS1	10.8103	+
chrX	30611152	30611166	SPI1	4.45455	-
chrX	30611230	30611241	STAT1	12	-
chrX	30615831	30615852	IRF1	12.5	-
chrX	30615840	30615854	SPI1	5.89091	+
chrX	30615842	30615863	IRF1	9.91935	-
chrX	30615907	30615928	IRF1	11.8387	+
chrX	30615917	30615927	NFATC1	10.4634	+
chrX	30615929	30615940	Gabpa	11.8033	-
chrX	30615933	30615947	EGR1	14.8654	+
chrX	30631462	30631473	CEBPA	13.7347	+
chrX	30632025	30632039	SPI1	4.03636	-
chrX	30639437	30639450	JUN	13.6122	-
chrX	30639484	30639495	FOSL2	12.6727	+
chrX	30639484	30639495	JUNB	12.3265	+
chrX	30639485	30639496	FOS	13.5319	-
chrX	30639485	30639496	FOSL1	14.7818	-
chrX	30639485	30639496	JUND	14.4043	-
chrX	30639486	30639497	FOSL2	13.4545	-
chrX	30639486	30639497	JUNB	13.9388	-
chrX	30646000	30646011	CEBPA	14.102	+
chrX	30646034	30646042	Atf3	11.1311	-
chrX	30646034	30646047	JUN	13.2857	-
chrX	30646069	30646081	Foxa2	12.5	-
chrX	30646070	30646085	FOXA1	14.3061	-
chrX	30646116	30646131	HNF4G	11.7308	-
chrX	30656651	30656665	SPI1	6.63636	+
chrX	30656681	30656693	Foxa2	14.35	-
chrX	30656682	30656697	FOXA1	15.449	-
chrX	30656712	30656726	SPI1	17.7091	+
chrX	30661814	30661824	Myb	11.4754	+
chrX	30661823	30661836	JUN	13.5918	-
chrX	30661832	30661846	Bcl6	10.1452	-
chrX	30661835	30661846	STAT3	14.0408	-
chrX	30668241	30668254	JUN	16.102	-
chrX	30671459	30671476	SP4	20.9636	-
chrX	30671462	30671473	SP1	19.1538	-
chrX	30671463	30671474	Klf1	12.3485	-
chrX	30671463	30671473	Klf4	16.1837	+
chrX	30671463	30671473	KLF5	17	-
chrX	30671476	30671487	TFAP2A	11.8182	-
chrX	30671479	30671496	SP4	12.5636	-
chrX	30671482	30671493	SP1	15.2115	-
chrX	30671483	30671493	Klf4	14.2857	+
chrX	30671483	30671493	KLF5	14.3061	-
chrX	30671496	30671507	NRF1	10.1091	+
chrX	30671520	30671531	TFAP2A	11.3273	+
chrX	30671546	30671557	NRF1	12.4545	+
chrX	30671553	30671564	NRF1	10.0727	-
chrX	30671569	30671583	XBP1	9.76923	+
chrX	30840790	30840805	ZBTB33	9.66667	-
chrX	30840880	30840891	USF2	10.6531	+
chrX	30907330	30907344	EBF1	9.95082	+
chrX	30907331	30907343	TFAP2C	10.949	+
chrX	30907338	30907355	Ar	7.27586	+
chrX	30907371	30907385	EGR1	13.8846	+
chrX	30907374	30907388	EGR1	17.25	+
chrX	30907377	30907391	EGR1	17.25	+
chrX	30907380	30907394	EGR1	17.25	+
chrX	30907386	30907400	EGR1	14.4423	+
chrX	30907391	30907412	ZNF263	23.0408	-
chrX	30907394	30907415	ZNF263	21.0612	-
chrX	30907399	30907410	E2F6	13.6724	-
chrX	31090177	31090189	ELF1	18.0909	+
chrX	31090180	31090191	Gabpa	17.3443	+
chrX	33357498	33357517	CTCF	9.22951	-
chrX	33744502	33744514	E2F1	13.541	-
chrX	34675377	34675388	TFAP2A	12.1091	+
chrX	34675406	34675417	NRF1	15.1636	+
chrX	34675411	34675422	NRF1	12.5636	-
chrX	34675453	34675474	REST	6.08163	-
chrX	34675453	34675464	SP1	15.3654	+
chrX	34675462	34675481	CTCF	9.29508	+
chrX	35643959	35643974	ZBTB33	16.5152	-
chrX	35644001	35644016	ZBTB33	16.5152	-
chrX	35644042	35644057	ZBTB33	10.1818	-
chrX	35816465	35816476	Gata1	11.7755	+
chrX	35937788	35937800	E2F1	11.5738	+
chrX	35937861	35937869	OTX2	11.2766	+
chrX	36981702	36981716	EGR1	13.8462	+
chrX	37208441	37208458	SP4	7.85455	+
chrX	37208456	37208467	E2F6	12.4138	-
chrX	37208458	37208472	EGR1	16.3654	+
chrX	37208470	37208481	Klf1	15	+
chrX	37208471	37208481	Klf4	16.2959	-
chrX	37208471	37208481	KLF5	15.9592	+
chrX	37208479	37208496	SP4	2.4	+
chrX	37208480	37208491	E2F4	15.7931	-
chrX	37208480	37208491	E2F6	15.6207	-
chrX	37208499	37208516	SP4	12.2545	+
chrX	37208501	37208512	Klf1	10.4848	+
chrX	37208502	37208512	Klf4	14.2857	-
chrX	37208502	37208512	KLF5	14.3061	+
chrX	37208510	37208527	SP4	5.78182	+
chrX	37208513	37208527	EGR1	15.9231	+
chrX	37208516	37208533	SP4	6.03636	+
chrX	37208593	37208604	NRF1	19.0545	-
chrX	37208594	37208605	NRF1	15.9455	+
chrX	37430734	37430755	ZNF263	16.2245	+
chrX	37430743	37430754	SP1	17.0769	-
chrX	37430743	37430764	ZNF263	16.5102	+
chrX	37430750	37430761	E2F6	14.1724	+
chrX	37430764	37430775	NRF1	10.9273	+
chrX	37544955	37544969	EGR1	13.0769	-
chrX	37544959	37544970	Klf1	13.697	-
chrX	37544988	37544999	Klf1	12.697	+
chrX	37544989	37544999	KLF5	16.6735	+
chrX	37544993	37545004	Klf1	11.5455	+
chrX	37544994	37545004	KLF5	13.9796	+
chrX	37544998	37545009	Klf1	11.5455	+
chrX	37544999	37545009	KLF5	13.9796	+
chrX	37545017	37545031	EGR1	17.2308	+
chrX	37545018	37545037	CTCF	10.2787	-
chrX	37545062	37545079	ESR1	-0.69697	-
chrX	37545062	37545073	NRF1	9.03636	-
chrX	37545069	37545088	CTCF	8.52459	-
chrX	37545072	37545084	TFAP2C	11.0306	-
chrX	37639220	37639241	IRF1	13.5968	-
chrX	37639251	37639272	IRF1	10.129	+
chrX	37639322	37639341	CTCF	13.0656	+
chrX	37706781	37706798	ESR1	-0.333333	+
chrX	37706782	37706792	KLF5	13.8163	-
chrX	37706811	37706822	NRF1	13.2545	+
chrX	37706824	37706835	TFAP2A	10.8	-
chrX	37706824	37706836	TFAP2C	11.0204	-
chrX	37706834	37706851	SP4	10.8	+
chrX	37706834	37706848	Zfx	15.4394	-
chrX	37706836	37706847	Klf1	14.1061	+
chrX	37706837	37706851	EGR1	14.7308	+
chrX	37706837	37706847	Klf4	16.051	-
chrX	37706837	37706847	KLF5	16.6735	+
chrX	37706837	37706848	SP1	17.0962	+
chrX	37706848	37706859	CDX2	13.4407	-
chrX	37706853	37706865	TFAP2C	11.0714	-
chrX	37706884	37706892	Sox2	12.8852	+
chrX	37706897	37706910	JUN	10.3878	-
chrX	37706898	37706906	CREB1	12.4234	-
chrX	37706901	37706912	USF1	11.4898	-
chrX	37706901	37706912	USF2	11.0408	-
chrX	37849967	37849982	NFYB	11.1538	+
chrX	37865735	37865749	GATA2	12.2182	-
chrX	37865771	37865783	Foxa2	11.91	-
chrX	37865772	37865787	FOXA1	11.2041	-
chrX	37865829	37865845	Vdr	10.918	+
chrX	37865838	37865854	Vdr	4.52459	+
chrX	38186769	38186781	ELF1	14.7455	+
chrX	38186771	38186781	ELK1	12.5957	+
chrX	38186771	38186781	ELK3	12.5862	+
chrX	38186771	38186782	ELK4	13.8	-
chrX	38186771	38186781	ETS1	11.4655	+
chrX	38186771	38186781	ETV1	11.4364	+
chrX	38186771	38186781	ETV5	11.4909	+
chrX	38186771	38186781	FLI1	11.1064	+
chrX	38186772	38186783	Gabpa	14.0328	+
chrX	38186794	38186803	THAP1	10.6447	-
chrX	38186800	38186815	SP2	15.069	-
chrX	38186801	38186815	EGR1	14.8462	-
chrX	38186801	38186818	SP4	15.9636	-
chrX	38186804	38186815	SP1	17.0769	-
chrX	38186805	38186815	KLF5	13.8163	-
chrX	38186830	38186841	NRF1	10.2545	-
chrX	38186845	38186855	KLF5	14.2653	-
chrX	38420692	38420702	BHLHE40	10.0769	+
chrX	38420692	38420702	HEY1	14.1818	+
chrX	38420696	38420707	NRF1	12.4182	-
chrX	38420698	38420709	E2F4	11.3448	-
chrX	38420700	38420710	KLF5	15.102	+
chrX	38420700	38420711	SP1	15.1538	+
chrX	38420714	38420725	Klf1	10.9394	+
chrX	38420715	38420725	KLF5	17	+
chrX	38420715	38420726	SP1	16.4038	+
chrX	38420719	38420730	Klf1	10.9394	+
chrX	38420720	38420730	KLF5	17	+
chrX	38420720	38420731	SP1	16.4038	+
chrX	38420725	38420736	SP1	15.8077	+
chrX	38420731	38420745	EGR1	13.3462	+
chrX	38420739	38420750	E2F4	15.4483	-
chrX	38420739	38420750	E2F6	14.8448	-
chrX	38420745	38420756	NRF1	12.0364	-
chrX	38420748	38420759	NRF1	12.5273	+
chrX	38420763	38420777	EGR1	15.5385	+
chrX	38420766	38420780	EGR1	17.25	+
chrX	38420769	38420783	EGR1	17.25	+
chrX	38420772	38420786	EGR1	17.25	+
chrX	38420775	38420789	EGR1	13.2885	+
chrX	38629548	38629560	ELF1	10.2727	+
chrX	38629550	38629560	ELK1	12.3404	+
chrX	38629550	38629560	ETS1	11.569	+
chrX	38629551	38629562	Gabpa	12.1148	+
chrX	38660637	38660655	NFYA	19.4024	+
chrX	38660643	38660658	NFYB	17.0385	-
chrX	38660671	38660681	SREBF1	16.5732	-
chrX	38660671	38660681	SREBF2	16.1798	+
chrX	38660721	38660731	RELA	14.1531	+
chrX	38663089	38663099	Myc	11.4545	-
chrX	38663090	38663100	BHLHE40	14	-
chrX	38663090	38663100	HEY1	14.2364	+
chrX	38663090	38663100	MAX	11.8462	-
chrX	38663093	38663109	ZNF143	-0.155172	-
chrX	38663120	38663131	NRF1	12.4	+
chrX	38663131	38663142	Klf1	10.7121	+
chrX	38663137	38663151	EGR1	13	+
chrX	38663155	38663166	Klf1	15.697	+
chrX	38663156	38663166	KLF5	15.9592	+
chrX	38663185	38663201	Rarg	-1.83673	-
chrX	38663190	38663203	NR2F1	10.7143	-
chrX	38728242	38728263	REST	7.95918	-
chrX	38728286	38728297	FOS	13.7447	-
chrX	38728286	38728297	JUND	13.7021	-
chrX	38728826	38728837	Gata4	13.0172	+
chrX	38729631	38729641	Myc	13.6727	-
chrX	38729643	38729658	NFYB	11.5192	+
chrX	38739056	38739071	TBP	10.9583	-
chrX	38742650	38742660	Klf4	14.398	-
chrX	38922452	38922463	CEBPA	10.8367	-
chrX	38922472	38922482	Klf4	10.9286	-
chrX	38922482	38922496	SPI1	4.89091	+
chrX	38924970	38924978	Sox2	13.6721	+
chrX	38924988	38925009	REST	4.87755	-
chrX	38925027	38925046	CTCF	12.1803	+
chrX	39018480	39018491	Klf1	10.9394	-
chrX	39018837	39018853	SRF	3.91803	-
chrX	39018903	39018924	IRF1	10.1613	-
chrX	39018907	39018921	SPI1	2.70909	+
chrX	39018909	39018930	IRF1	11.2097	-
chrX	39018962	39018975	POU2F2	12.6034	+
chrX	39034071	39034079	CREB1	12.4234	+
chrX	39034082	39034093	RUNX1	12.7759	+
chrX	39036295	39036310	FOXP1	11.3521	+
chrX	39055711	39055723	E2F1	12.3607	+
chrX	39055826	39055838	YY1	12.0577	+
chrX	39158989	39159008	PAX5	14.5484	-
chrX	39159087	39159100	POU2F2	15.3793	+
chrX	39294083	39294097	SPI1	12.1455	+
chrX	39294088	39294109	IRF1	10.1613	-
chrX	39337187	39337198	Gabpa	10.5246	-
chrX	39337188	39337202	Stat4	12.6724	-
chrX	39337193	39337208	MAFK	10.9556	+
chrX	39337279	39337298	CTCF	8.77049	-
chrX	39350920	39350931	Gabpa	15.9836	-
chrX	39350922	39350934	ELF1	14.3455	-
chrX	39350922	39350932	ELK1	12.8085	-
chrX	39350922	39350936	SPI1	20.6727	-
chrX	39350968	39350979	Klf1	11.6364	+
chrX	39350969	39350983	EGR1	15.7692	+
chrX	39350969	39350980	SP1	19.1538	+
chrX	39350992	39351003	E2F6	14.7414	-
chrX	39350994	39351008	EGR1	11.0577	+
chrX	39351022	39351036	EGR1	13.1154	+
chrX	39351022	39351033	SP1	15.5769	+
chrX	39422662	39422675	ATF4	17.082	+
chrX	39422663	39422674	CEBPA	13.0204	-
chrX	39473986	39473996	Myc	15.4182	-
chrX	39473987	39473997	BHLHE40	10.5962	-
chrX	39473987	39473997	MAX	14.8462	-
chrX	39473988	39473998	Myc	12.2545	+
chrX	39490862	39490872	Klf4	10.4898	-
chrX	39612709	39612720	SP1	14.8654	-
chrX	39612712	39612726	EGR1	13.1731	-
chrX	39612723	39612733	TEAD1	11.1935	-
chrX	39612723	39612733	TEAD4	11.129	-
chrX	39612739	39612747	Atf3	11.1311	+
chrX	39612740	39612753	JUN	13.3469	-
chrX	39612757	39612766	SNAI2	13.1163	+
chrX	39612757	39612768	Tcf12	11.1224	+
chrX	39612789	39612800	Gata4	11.3793	-
chrX	39612790	39612801	Gata1	12.3469	-
chrX	39612792	39612800	GATA3	13.2909	+
chrX	39612829	39612842	JUN	14.9388	+
chrX	39612831	39612839	Atf3	12.3443	+
chrX	39612832	39612840	Atf1	11.2459	+
chrX	39612832	39612845	JUN	13.9388	-
chrX	39612833	39612841	CREB1	13.5495	-
chrX	39615172	39615183	CDX2	11.5254	+
chrX	39615174	39615184	HOXB13	12.0182	+
chrX	39619206	39619220	EGR1	13.9615	+
chrX	39646238	39646249	SP1	16.7692	+
chrX	39664440	39664451	STAT3	11.0408	-
chrX	39664460	39664471	SP1	13.5192	-
chrX	39664464	39664485	ZNF263	17.6531	+
chrX	39664471	39664492	ZNF263	16.3469	+
chrX	39664474	39664485	SP1	12.5962	-
chrX	39664474	39664495	ZNF263	18.9796	+
chrX	39670849	39670857	CREB1	11.5676	-
chrX	39670876	39670887	E2F6	12.6034	+
chrX	39675048	39675063	NFYB	13.3846	-
chrX	39675095	39675106	FOS	11.766	+
chrX	39676283	39676294	Gata1	11.2041	-
chrX	39676303	39676318	FOXA1	13.3878	+
chrX	39676304	39676319	FOXP1	17.1127	-
chrX	39676307	39676319	Foxa2	14.37	+
chrX	39676329	39676341	ELF1	9.94545	-
chrX	39676331	39676342	STAT1	9.56364	-
chrX	39676344	39676365	IRF1	17.1613	-
chrX	39676348	39676363	PRDM1	12.0909	+
chrX	39680472	39680483	TFAP2A	12.0182	-
chrX	39680519	39680533	EGR1	13.5	-
chrX	39714611	39714621	RELA	10.1429	-
chrX	39714640	39714652	YY1	10	+
chrX	39719419	39719440	REST	9.80612	-
chrX	39719939	39719950	RUNX1	14.0517	-
chrX	39719939	39719948	RUNX2	11.75	+
chrX	39719939	39719949	RUNX3	13.0769	+
chrX	39719979	39719987	CREB1	11.3964	-
chrX	39720018	39720029	RUNX1	12.0862	-
chrX	39729683	39729697	XBP1	10.3462	+
chrX	39729704	39729715	FOS	13.6596	+
chrX	39729704	39729715	FOSL1	15.7636	-
chrX	39729704	39729715	JUND	12.0638	-
chrX	39729705	39729724	CTCF	7.80328	-
chrX	39729705	39729716	FOSL2	15.1273	-
chrX	39729705	39729716	JUNB	15.4898	-
chrX	39729708	39729719	USF1	12.102	-
chrX	39729749	39729762	Myod1	13.1837	-
chrX	39729751	39729762	Tcf12	14.3061	-
chrX	39729752	39729765	Myod1	13.0408	+
chrX	39729752	39729763	Tcf12	13.6327	+
chrX	39729753	39729763	Myb	11.541	+
chrX	39732567	39732578	FOS	11.5106	+
chrX	39767500	39767510	RELA	8.46939	-
chrX	39767527	39767538	FOSL2	14.0727	+
chrX	39767528	39767539	FOS	13.7021	-
chrX	39767528	39767539	FOSL1	14.7818	+
chrX	39767528	39767539	JUND	14.4468	+
chrX	39767529	39767540	FOSL2	13.8182	-
chrX	39767534	39767548	Rxra	4.76829	-
chrX	39767602	39767616	EGR1	16.7885	+
chrX	39767603	39767622	CTCF	11.1475	-
chrX	39795028	39795039	FOSL2	14.0727	+
chrX	39795029	39795040	JUND	14.4468	+
chrX	39795030	39795041	FOSL2	13.8182	-
chrX	39795081	39795092	SP1	13.7692	+
chrX	39795093	39795105	YY1	12.7308	-
chrX	39806373	39806384	SP1	13.8846	+
chrX	39865539	39865553	EGR1	16.5192	-
chrX	39865540	39865551	E2F6	10.5	+
chrX	39865544	39865555	E2F6	14.8966	+
chrX	39865567	39865581	EGR1	9.78846	+
chrX	39865567	39865578	SP1	14.5962	+
chrX	39866404	39866415	E2F6	10.3621	-
chrX	39866406	39866425	CTCF	13.8033	+
chrX	39872003	39872013	HEY1	11.5091	-
chrX	39872574	39872585	SP1	13.2115	-
chrX	39872580	39872590	Klf4	14.1531	+
chrX	39872580	39872590	KLF5	13.9796	-
chrX	39872595	39872606	Hoxa9	15.5658	+
chrX	39872610	39872624	EGR1	10.5769	+
chrX	39872610	39872620	Klf4	16.2959	-
chrX	39872610	39872620	KLF5	15.9592	+
chrX	39872610	39872621	SP1	14.5385	+
chrX	39872633	39872645	E2F1	11.1475	+
chrX	39873606	39873620	EGR1	15.9615	+
chrX	39873677	39873688	NRF1	15.3636	-
chrX	39873678	39873689	NRF1	15.1455	+
chrX	39873679	39873690	NRF1	15.1455	-
chrX	39873680	39873691	NRF1	15.1455	+
chrX	39873681	39873692	NRF1	15.1455	-
chrX	39873682	39873693	NRF1	15.1455	+
chrX	39873683	39873694	NRF1	15.1455	-
chrX	39873684	39873695	NRF1	15.1455	+
chrX	39873685	39873696	NRF1	15.1455	-
chrX	39873687	39873698	NRF1	12.1818	-
chrX	39873714	39873724	CEBPB	12.66	-
chrX	39873714	39873724	CEBPD	12.6346	-
chrX	40036654	40036664	MAX	12.6154	-
chrX	40036654	40036665	USF1	11.0204	+
chrX	40038758	40038772	SPI1	13.8545	-
chrX	40038873	40038884	RUNX1	12	+
chrX	40060979	40060987	CREB1	11.3964	+
chrX	40061053	40061071	RARA	-10.6061	-
chrX	40122169	40122183	TCF7L2	11.0727	-
chrX	40132911	40132921	HEY1	15.2909	-
chrX	40132911	40132921	MAX	11.9808	-
chrX	40398500	40398519	PAX5	12.2903	+
chrX	40398549	40398560	RUNX1	13.5345	-
chrX	40398549	40398559	RUNX3	11.5769	+
chrX	40398550	40398563	Myod1	12.5714	-
chrX	40398553	40398564	Tcf12	11.9184	+
chrX	40398600	40398619	CTCF	17.0656	+
chrX	40430723	40430737	EGR1	9.65385	-
chrX	40430801	40430813	YY1	13.7308	-
chrX	40440146	40440164	NFYA	15.0854	+
chrX	40440152	40440167	NFYB	11.2885	-
chrX	40440163	40440177	SPI1	3.56364	+
chrX	40440167	40440180	Myod1	14.2245	-
chrX	40440169	40440180	Tcf12	15.5714	-
chrX	40440170	40440183	Myod1	15.6735	+
chrX	40440170	40440181	Tcf12	12	+
chrX	40440182	40440192	ELK1	10.234	+
chrX	40440182	40440192	ELK3	11.0172	+
chrX	40440182	40440192	ETS1	11.931	+
chrX	40440182	40440192	ETV1	11.7273	+
chrX	40440182	40440192	FLI1	11.1702	+
chrX	40440183	40440194	Gabpa	14.0328	+
chrX	40440218	40440236	TP53	5.81633	-
chrX	40440218	40440236	TP63	7	-
chrX	40506784	40506803	CTCF	7.77049	+
chrX	40506790	40506809	PAX5	12.6129	+
chrX	40506795	40506812	SP4	6.96364	-
chrX	40506799	40506810	Klf1	12.4242	-
chrX	40506799	40506809	Klf4	15.8061	+
chrX	40506799	40506809	KLF5	15.2653	-
chrX	40506805	40506817	HINFP	10.3182	-
chrX	40506818	40506829	NRF1	19.2727	-
chrX	40506819	40506830	NRF1	15.9455	+
chrX	40506825	40506837	HINFP	10.7424	-
chrX	40506837	40506858	REST	7.19388	+
chrX	40506855	40506866	NRF1	14.9636	-
chrX	40506856	40506867	NRF1	18.0727	+
chrX	40506861	40506872	NRF1	13.4727	-
chrX	40506863	40506874	TFAP2A	12.3273	+
chrX	40506877	40506888	NRF1	15.2	+
chrX	40506882	40506893	NRF1	16.1636	-
chrX	40506883	40506894	NRF1	19.0545	+
chrX	40594560	40594574	EBF1	11	-
chrX	40594563	40594577	EGR1	15.25	-
chrX	40594566	40594577	SP1	14.7885	-
chrX	40594569	40594580	SP1	16.1154	-
chrX	40594599	40594613	EGR1	16.3462	+
chrX	40594605	40594619	EGR1	18.6731	+
chrX	40594608	40594622	EGR1	15.9615	+
chrX	40594609	40594628	CTCF	9.88525	-
chrX	40594611	40594625	EGR1	13.9038	+
chrX	40594615	40594626	TFAP2A	10.9818	+
chrX	40594615	40594627	TFAP2C	13.5612	+
chrX	40594619	40594628	THAP1	10.2105	-
chrX	40595088	40595102	EGR1	13	-
chrX	40595111	40595132	REST	4.61224	+
chrX	40595111	40595126	ZBTB33	12.4242	-
chrX	40595117	40595128	E2F4	15.1552	+
chrX	40595117	40595128	E2F6	14.3621	+
chrX	40595143	40595154	NRF1	10.1455	-
chrX	40595149	40595160	ELK4	11.8364	-
chrX	40595149	40595159	ETS1	11.0862	+
chrX	40595149	40595159	FLI1	11.0426	+
chrX	40595201	40595218	SP4	10.2727	+
chrX	40595203	40595214	Klf1	13.3182	+
chrX	40595204	40595214	Klf4	16.4286	-
chrX	40595204	40595214	KLF5	16.2857	+
chrX	40595204	40595215	SP1	15.25	+
chrX	40609369	40609379	Myc	14.3091	-
chrX	40609370	40609380	BHLHE40	10.6154	-
chrX	40609370	40609380	MAX	12.75	-
chrX	40609397	40609411	EBF1	12.4262	+
chrX	40609405	40609415	RELA	16.2959	+
chrX	40692046	40692059	Myod1	12.2041	-
chrX	40692049	40692062	Myod1	14.7143	+
chrX	40692061	40692072	E2F6	10.7931	-
chrX	40692268	40692281	Myod1	11.3673	+
chrX	40692330	40692343	Myod1	13.2857	+
chrX	40692342	40692361	CTCF	14.459	-
chrX	40726770	40726781	FOSL2	11.2909	+
chrX	40726770	40726781	JUNB	12.7143	+
chrX	40726771	40726782	FOS	15.3617	+
chrX	40726771	40726782	FOSL1	14.7091	+
chrX	40726771	40726782	JUND	16.0213	+
chrX	40726772	40726783	FOSL2	14.6545	-
chrX	40726772	40726783	JUNB	14.2245	-
chrX	40793264	40793275	STAT1	10.0727	-
chrX	40793264	40793275	STAT3	12.4898	-
chrX	40793289	40793303	SPI1	8.27273	+
chrX	40869520	40869530	RELA	11.449	-
chrX	40869527	40869541	Stat4	17.3276	-
chrX	40869530	40869544	Bcl6	15.1774	+
chrX	40869530	40869541	STAT1	15.6727	-
chrX	40869530	40869541	STAT3	14.7551	-
chrX	40869530	40869544	Stat4	10.7414	+
chrX	40869539	40869550	Klf1	11.9091	+
chrX	40869540	40869550	Klf4	13.3469	-
chrX	40869540	40869550	KLF5	15.3878	+
chrX	40869540	40869551	SP1	12.8077	+
chrX	40869553	40869564	ELK4	11.0727	+
chrX	40869554	40869566	ELF1	13.9818	-
chrX	40869554	40869565	ELF5	12.2545	-
chrX	40869559	40869574	NR2C2	10.2714	+
chrX	40869907	40869920	HSF1	17.5738	+
chrX	40869907	40869920	HSF2	17.4	+
chrX	40869923	40869941	NFYA	9.89024	+
chrX	40869949	40869960	Gabpa	12.8033	-
chrX	40869950	40869961	ELK4	14.1636	+
chrX	40869951	40869963	ELF1	9.09091	-
chrX	40869951	40869961	ELK1	12.9787	-
chrX	40869951	40869961	ETS1	12.5862	-
chrX	40869951	40869961	ETV1	12.9455	-
chrX	40869951	40869961	FLI1	11.8511	-
chrX	40870024	40870035	Tcf12	12.1429	-
chrX	40870025	40870036	Tcf12	11.102	+
chrX	40943748	40943762	EGR1	10.4808	+
chrX	40943750	40943761	E2F6	11.431	-
chrX	40943754	40943769	ZBTB33	11.1515	+
chrX	40943760	40943771	SP1	12.8269	-
chrX	40943761	40943771	Klf4	12.2755	+
chrX	40943761	40943771	KLF5	14.8367	-
chrX	40943764	40943784	PPARG	8.5	+
chrX	40943782	40943799	SP4	11.7091	+
chrX	40943785	40943799	EGR1	18.1923	+
chrX	40943785	40943795	Klf4	12.4592	-
chrX	40943785	40943795	KLF5	13.3673	+
chrX	40943791	40943806	SP2	11.9828	+
chrX	40943815	40943826	Klf1	12.0758	+
chrX	40943816	40943826	Klf4	10.051	-
chrX	40944817	40944828	SP1	15.3654	+
chrX	40944820	40944831	E2F4	11.1552	-
chrX	40944842	40944857	ZBTB33	16.7727	-
chrX	40944845	40944860	ZBTB33	14.1515	+
chrX	40944848	40944859	E2F4	12.3621	+
chrX	40944855	40944869	EGR1	13.6731	+
chrX	40944858	40944872	EGR1	17.25	+
chrX	40944861	40944875	EGR1	13.9808	+
chrX	40944875	40944890	ZBTB33	10.5909	+
chrX	41097991	41098005	SPI1	6.36364	+
chrX	41098023	41098034	FOS	11.766	-
chrX	41098024	41098035	FOSL2	10.3636	-
chrX	41098039	41098049	Myc	14.2545	-
chrX	41125064	41125074	MAX	11.8077	+
chrX	41125139	41125160	REST	4.36735	-
chrX	41125155	41125166	RUNX1	13.5862	+
chrX	41134896	41134908	ELF1	10.0909	-
chrX	41134898	41134912	Bcl6	11.5	+
chrX	41134925	41134946	IRF1	9.80645	-
chrX	41134926	41134941	FOXP1	11.5775	+
chrX	41134944	41134955	E2F6	13.5862	+
chrX	41182628	41182642	SPI1	14.4364	-
chrX	41182652	41182673	IRF1	10.5161	+
chrX	41182676	41182697	IRF1	11.4194	-
chrX	41182710	41182721	RUNX1	11.4138	-
chrX	41190923	41190934	FOS	11.8511	+
chrX	41190923	41190934	JUND	10.7872	+
chrX	41190928	41190943	FOXA1	14.898	+
chrX	41190932	41190944	Foxa2	14.5	+
chrX	41190946	41190967	IRF1	16.0161	-
chrX	41190950	41190968	IRF2	21.4404	+
chrX	41190952	41190973	IRF1	21.0323	-
chrX	41190956	41190974	IRF2	6.79817	+
chrX	41192529	41192540	NRF1	11.4364	-
chrX	41192537	41192553	RFX2	6.31429	+
chrX	41192537	41192553	RFX5	12.8103	+
chrX	41192538	41192552	Rfx1	14.4655	+
chrX	41192543	41192562	PAX5	11.0968	+
chrX	41192570	41192583	Myod1	10.8367	+
chrX	41192571	41192582	NRF1	11.0727	+
chrX	41192571	41192580	SNAI2	11.5581	-
chrX	41192580	41192591	NRF1	10.1455	-
chrX	41192582	41192593	TFAP2A	12.5818	+
chrX	41192610	41192621	E2F4	12.8793	-
chrX	41192610	41192621	E2F6	13.7931	-
chrX	41192630	41192651	ZNF263	22.5102	-
chrX	41192633	41192654	ZNF263	18.0612	-
chrX	41192638	41192649	E2F6	13.6724	-
chrX	41242651	41242666	FOXP1	11.3099	+
chrX	41242656	41242677	IRF1	11.4839	-
chrX	41242661	41242676	FOXP1	14.3662	+
chrX	41242665	41242680	FOXP1	11.493	+
chrX	41242674	41242689	FOXP1	11.6761	+
chrX	41242719	41242730	TFAP2A	10.8	+
chrX	41242745	41242756	Gata4	15.6724	-
chrX	41242746	41242757	Gata1	14.0816	-
chrX	41242746	41242760	GATA2	14.7455	-
chrX	41242748	41242756	GATA3	14.3273	+
chrX	41301628	41301644	Vdr	4.29508	+
chrX	41301634	41301651	SP4	16	-
chrX	41301638	41301649	Klf1	13.1212	-
chrX	41301638	41301648	Klf4	15.8061	+
chrX	41301638	41301648	KLF5	15.2653	-
chrX	41301651	41301662	TFAP2A	11.2727	+
chrX	41301656	41301673	SP4	15.4545	+
chrX	41301659	41301673	EGR1	11.5769	+
chrX	41301659	41301669	Klf4	12.0102	-
chrX	41301659	41301669	KLF5	13.8163	+
chrX	41301659	41301670	SP1	15.7308	+
chrX	41301677	41301688	Klf1	16.4091	-
chrX	41301677	41301687	Klf4	16.2959	+
chrX	41301677	41301687	KLF5	15.9592	-
chrX	41301698	41301717	CTCF	7.78689	+
chrX	41301719	41301729	CEBPB	11.54	-
chrX	41301719	41301729	CEBPD	11.3077	-
chrX	41301729	41301742	NR2F1	11.3469	-
chrX	41304615	41304629	EBF1	13.541	-
chrX	41306530	41306538	OTX2	11.8936	+
chrX	41548230	41548241	CEBPA	11.9796	+
chrX	41548256	41548266	Myb	10.7541	+
chrX	41583383	41583397	SPI1	2.12727	-
chrX	41782704	41782718	EGR1	15.5	-
chrX	41782707	41782721	EGR1	17.25	-
chrX	41782710	41782724	EGR1	13.9038	-
chrX	41782732	41782751	CTCF	14.3607	+
chrX	41782735	41782749	EGR1	12.6154	-
chrX	41782738	41782752	EGR1	14.25	-
chrX	41782755	41782766	E2F6	12.8793	-
chrX	41782756	41782777	ZNF263	21.5714	-
chrX	41782759	41782780	ZNF263	26.2245	-
chrX	41782791	41782802	NRF1	9.25455	+
chrX	41782802	41782816	EGR1	18.2308	-
chrX	41782802	41782819	SP4	5.09091	-
chrX	41782803	41782814	E2F6	10.5	+
chrX	41782806	41782817	Klf1	10.1061	-
chrX	41782806	41782816	KLF5	13.4082	-
chrX	41782812	41782827	ZBTB33	9.68182	-
chrX	42802563	42802574	Gata4	14.569	-
chrX	42802566	42802574	GATA3	14.3273	+
chrX	42803018	42803029	Gabpa	12.7377	-
chrX	42803020	42803032	ELF1	10.6	-
chrX	42803022	42803036	Bcl6	12.4032	+
chrX	42803051	42803062	CEBPA	13.4286	-
chrX	42803052	42803062	CEBPB	12.04	-
chrX	42803086	42803097	Tcf12	13.449	+
chrX	42806323	42806334	FOS	11.8298	-
chrX	43502573	43502587	SPI1	13.3455	+
chrX	43503710	43503720	RELA	12.2245	-
chrX	43503725	43503736	FOS	11.383	-
chrX	43503725	43503736	FOSL1	9.47273	+
chrX	43515460	43515472	TFAP2C	11.6327	+
chrX	43515487	43515501	EGR1	16.0769	+
chrX	43515487	43515498	SP1	17.0769	+
chrX	43515491	43515503	TFAP2C	14.3776	+
chrX	43515527	43515538	E2F6	13.2586	-
chrX	43741631	43741642	NRF1	12.1636	+
chrX	43741666	43741677	NRF1	9.69091	-
chrX	43741711	43741722	NRF1	9.4	+
chrX	43741722	43741732	Klf4	12.5306	-
chrX	43741725	43741736	NRF1	9.25455	+
chrX	43741730	43741744	EGR1	14.3077	+
chrX	43845098	43845108	RELA	11.9592	+
chrX	43863418	43863428	RELA	11.0408	+
chrX	43863439	43863453	EGR1	14.5962	-
chrX	43863459	43863470	STAT1	15.3818	+
chrX	43863459	43863470	STAT3	12.898	+
chrX	43863491	43863502	FOS	11.6809	+
chrX	43863491	43863502	FOSL1	11.6909	+
chrX	43870947	43870961	SPI1	8.90909	-
chrX	43872175	43872185	RUNX3	14.3077	-
chrX	43872192	43872206	SPI1	2.2	-
chrX	43872205	43872216	STAT3	11.7347	+
chrX	43872215	43872226	FOS	13.1277	-
chrX	43872215	43872226	FOSL1	9.54545	+
chrX	43872215	43872226	JUND	10.8085	-
chrX	43872269	43872280	Klf1	14.7424	-
chrX	43885032	43885051	CTCF	8.54098	+
chrX	43885067	43885078	FOSL2	14.0364	+
chrX	43885068	43885079	FOS	14.5745	+
chrX	43885068	43885079	FOSL1	15.1455	+
chrX	43885068	43885079	JUND	15.617	+
chrX	43885069	43885080	FOSL2	13.2182	-
chrX	44202884	44202903	CTCF	7.78689	-
chrX	44202947	44202958	E2F6	10.6034	+
chrX	44202952	44202963	SP1	16.1154	-
chrX	44202957	44202968	SP1	16.5577	-
chrX	44402211	44402228	SP4	10.1636	+
chrX	44402214	44402228	EGR1	14.8654	+
chrX	44402214	44402225	SP1	15.5577	+
chrX	44402214	44402229	SP2	14.5862	+
chrX	44402253	44402264	NRF1	19.2727	-
chrX	44402254	44402265	NRF1	15.9455	+
chrX	44402258	44402269	E2F4	11.6207	+
chrX	44402270	44402280	TEAD1	11.0806	-
chrX	44402270	44402280	TEAD4	11.7419	-
chrX	44402298	44402313	ZBTB33	14.5758	-
chrX	44402301	44402316	ZBTB33	11.6667	+
chrX	44703217	44703228	Klf1	11.9545	-
chrX	44732792	44732803	STAT1	10.0727	-
chrX	44732834	44732848	EGR1	13.5577	+
chrX	44732865	44732877	YY1	16.5577	+
chrX	44732873	44732884	E2F4	15.3448	+
chrX	45060138	45060152	SPI1	6.70909	+
chrX	45210882	45210892	TEAD1	12.7097	-
chrX	45210882	45210892	TEAD4	12.0968	-
chrX	45241208	45241219	E2F6	14.7069	+
chrX	45305469	45305476	MEIS1	10.3111	+
chrX	45305529	45305539	LHX2	11.9111	-
chrX	45305567	45305574	MEIS1	10.3111	-
chrX	45338564	45338576	Foxa2	11.47	-
chrX	45338565	45338580	FOXA1	11.6327	-
chrX	45338568	45338579	Foxo1	12.069	-
chrX	45366517	45366538	IRF1	10.2258	-
chrX	45366527	45366541	SPI1	7.56364	+
chrX	45366551	45366565	E2F7	-5.77049	+
chrX	45374931	45374950	CTCF	8.09836	+
chrX	45374942	45374956	EGR1	13.0577	+
chrX	45374945	45374959	EGR1	14.0577	+
chrX	45374975	45374986	FOSL2	15.1455	+
chrX	45374976	45374987	FOS	13.617	-
chrX	45374976	45374987	FOSL1	13.9818	+
chrX	45374976	45374987	JUND	12.7872	+
chrX	45374977	45374988	FOSL2	11.0727	-
chrX	45376859	45376870	JUND	9.6383	-
chrX	45481147	45481158	FOSL1	9.65455	-
chrX	45481147	45481158	JUND	9.53191	-
chrX	45481156	45481167	STAT3	14.0204	-
chrX	45557049	45557060	FOS	15.5319	+
chrX	45557049	45557060	FOSL1	12.6727	+
chrX	45557049	45557060	JUND	14.4894	+
chrX	45557050	45557061	FOSL2	13.7091	-
chrX	45557064	45557075	STAT3	12.551	+
chrX	45569400	45569416	T	13.8654	+
chrX	45569411	45569422	JUND	9.48936	+
chrX	45569480	45569491	RUNX1	12.3793	-
chrX	45570737	45570752	FOXA1	10.8571	-
chrX	45617997	45618013	SRF	6.5082	-
chrX	45618022	45618032	RELA	11.6327	+
chrX	45618023	45618033	RELA	14.8163	-
chrX	45618033	45618043	Myc	15.3636	-
chrX	45618074	45618081	SPIB	11.2333	+
chrX	45618749	45618758	SNAI2	11.7442	+
chrX	45629625	45629639	EGR1	10.9615	+
chrX	45629632	45629646	EGR1	11.25	+
chrX	45629701	45629716	NFYB	10.6154	+
chrX	45629716	45629731	NFYB	11.6731	+
chrX	45631154	45631165	Gabpa	12.7377	+
chrX	45631175	45631187	YY1	12.2885	-
chrX	45631185	45631206	IRF1	16.6935	+
chrX	45631194	45631207	POU2F2	13.1724	+
chrX	45631214	45631224	TBX21	10.8727	-
chrX	45647952	45647962	TEAD1	12.7097	+
chrX	45647952	45647962	TEAD4	12.0968	+
chrX	45648603	45648624	REST	5.08163	-
chrX	45648618	45648639	REST	5.56122	-
chrX	45648662	45648672	TEAD4	12.1452	+
chrX	45648701	45648711	Klf4	12.2755	-
chrX	45648701	45648711	KLF5	14.8367	+
chrX	45648701	45648712	SP1	14.2308	+
chrX	45663905	45663915	ETS1	11.5517	-
chrX	45665458	45665471	Myod1	13.2653	-
chrX	45665461	45665472	Tcf12	12.2857	+
chrX	45665476	45665486	Myb	15.6066	-
chrX	45665536	45665550	Tcf21	14.0132	-
chrX	45665537	45665548	Tcf12	14.6531	-
chrX	45665538	45665551	Myod1	15.449	+
chrX	45666385	45666396	RUNX1	12	-
chrX	45666403	45666413	RELA	11.5306	-
chrX	45666423	45666436	JUN	12.0816	+
chrX	45666725	45666735	RELA	15.1837	-
chrX	45667161	45667182	IRF1	11.8871	+
chrX	45667171	45667182	CEBPA	11.6939	-
chrX	45667202	45667213	CEBPA	11.6735	-
chrX	45667203	45667214	CEBPA	11.6735	+
chrX	45667203	45667213	CEBPB	15.34	-
chrX	45667203	45667213	CEBPD	15.2885	-
chrX	45667682	45667693	FOS	11.766	-
chrX	45667682	45667693	JUND	10.4894	-
chrX	45667683	45667694	FOSL2	11	-
chrX	45668230	45668243	POU2F2	13.1724	+
chrX	45668250	45668263	POU2F2	14.8621	+
chrX	45668281	45668296	FOXP1	11.5352	+
chrX	45711006	45711017	E2F4	15.9138	-
chrX	45711006	45711017	E2F6	12.8276	-
chrX	45711030	45711047	SP4	8.34545	+
chrX	45711033	45711047	EGR1	16.3462	+
chrX	45711033	45711043	KLF5	13.8163	+
chrX	45711033	45711044	SP1	17.0769	+
chrX	45711037	45711052	NR2C2	11.5714	-
chrX	45943204	45943225	REST	8.42857	-
chrX	45989905	45989918	EOMES	10.7439	-
chrX	45989958	45989970	Foxa2	10.86	-
chrX	45989979	45989991	Foxa2	10.62	+
chrX	46120115	46120126	TFAP2A	11.3636	+
chrX	46120115	46120127	TFAP2C	13.9694	+
chrX	46187069	46187088	CTCF	10.082	-
chrX	46187150	46187160	TEAD4	11.1452	+
chrX	46187153	46187164	STAT1	13.7091	-
chrX	46187153	46187164	STAT3	11.7347	+
chrX	46306648	46306663	NR2C2	10.0286	-
chrX	46306669	46306683	EBF1	12.9344	-
chrX	46306673	46306687	EGR1	14.4231	-
chrX	46306685	46306699	SPI1	9.25455	+
chrX	46306687	46306699	ELF1	12.6545	+
chrX	46306689	46306699	ELK1	12.8085	+
chrX	46306689	46306699	ELK3	12.931	+
chrX	46306689	46306700	ELK4	14.0909	-
chrX	46306689	46306699	ETS1	13.1207	+
chrX	46306689	46306699	FLI1	12.4255	+
chrX	46306690	46306701	Gabpa	14.0164	+
chrX	46306752	46306763	RUNX1	10.8276	+
chrX	46404873	46404892	PAX5	11.2419	+
chrX	46404884	46404895	Gabpa	10.5246	-
chrX	46404885	46404896	ELK4	11.9091	+
chrX	46404886	46404898	EHF	9.5082	-
chrX	46404886	46404898	ELF1	9.69091	-
chrX	46404886	46404896	ETS1	12.3276	-
chrX	46404886	46404896	ETV1	11.0727	-
chrX	46404886	46404896	FLI1	11.7872	-
chrX	46404902	46404916	EBF1	15.918	+
chrX	46404931	46404942	NRF1	18.2727	-
chrX	46404932	46404943	NRF1	15.7818	+
chrX	46404944	46404958	TCF7L2	10.4	-
chrX	46404948	46404965	SP4	4.34545	-
chrX	46404968	46404979	RUNX1	10.8621	+
chrX	46433113	46433132	PAX5	11.1935	+
chrX	46433143	46433158	NFYB	12.6538	+
chrX	46433147	46433166	CTCF	11	+
chrX	46433218	46433237	CTCF	10.5246	-
chrX	46618602	46618613	TFAP2A	12.0182	+
chrX	46618602	46618614	TFAP2C	11.5918	-
chrX	46618614	46618628	EGR1	18.5385	-
chrX	46618617	46618628	SP1	18.1154	-
chrX	46618618	46618628	KLF5	16.102	-
chrX	46618623	46618634	NRF1	10.5455	-
chrX	46652031	46652042	JUND	9.57447	-
chrX	46652041	46652052	RUNX1	11	-
chrX	46652041	46652051	RUNX3	11.2885	+
chrX	46652083	46652094	CEBPA	14.3061	-
chrX	46652114	46652135	IRF1	12.4677	+
chrX	46696299	46696317	NFYA	13.5244	+
chrX	46696305	46696320	NFYB	11.3077	-
chrX	46696325	46696343	NFYA	12.1951	+
chrX	46696331	46696346	NFYB	11.6154	-
chrX	46696347	46696363	RFX2	9.01429	-
chrX	46696347	46696363	RFX5	8.17241	-
chrX	46696348	46696362	Rfx1	14.5862	-
chrX	46696363	46696377	SPI1	12.3273	+
chrX	46771674	46771688	EGR1	13.4038	-
chrX	46771684	46771699	SP2	18.7759	-
chrX	46771685	46771699	EGR1	17.5	-
chrX	46771688	46771699	SP1	16.2692	-
chrX	46771689	46771700	Klf1	13.6515	-
chrX	46771689	46771699	KLF5	16.2041	-
chrX	46771701	46771715	EGR1	13.3654	-
chrX	46937679	46937688	SNAI2	12.7209	-
chrX	46937713	46937724	SP1	15.25	+
chrX	46937794	46937805	SP1	17.6346	+
chrX	46989252	46989267	SP2	13.069	+
chrX	46989263	46989274	SP1	15.8462	+
chrX	46989263	46989278	SP2	15.7414	+
chrX	47004159	47004176	SP4	8.85455	+
chrX	47004162	47004176	EGR1	18.7692	+
chrX	47004162	47004173	SP1	17.1538	+
chrX	47004209	47004224	SP2	14.8621	-
chrX	47004210	47004227	SP4	6.41818	-
chrX	47004858	47004872	Bcl6	11.5968	+
chrX	47004902	47004916	EGR1	18.0192	-
chrX	47004902	47004919	SP4	6.36364	-
chrX	47004905	47004916	SP1	15.8269	-
chrX	47004921	47004932	TFAP2A	12.7455	-
chrX	47004925	47004936	SP1	14.8846	-
chrX	47004927	47004938	E2F4	12.0517	+
chrX	47004940	47004951	NRF1	9.87273	+
chrX	47004944	47004955	E2F4	11.8448	+
chrX	47050208	47050229	REST	9.56122	-
chrX	47077202	47077219	SP4	9.01818	+
chrX	47077205	47077215	KLF5	13.8163	+
chrX	47077205	47077220	SP2	14.4828	+
chrX	47077227	47077238	NRF1	12.8545	+
chrX	47077258	47077275	SP4	4.49091	+
chrX	47092334	47092346	ZBTB7B	10.7069	-
chrX	47092346	47092356	ELK3	10.9828	-
chrX	47092346	47092356	ETV1	11.1091	-
chrX	47092346	47092356	FLI1	10.4468	-
chrX	47092350	47092361	Gabpa	12.623	-
chrX	47092351	47092362	ELK4	13.8364	+
chrX	47092352	47092364	ELF1	10.3455	-
chrX	47092352	47092362	ETS1	10.9138	-
chrX	47092352	47092362	FLI1	10.4681	-
chrX	47092365	47092379	SPI1	12.1455	+
chrX	47092367	47092379	ELF1	17.0909	+
chrX	47092369	47092379	ELK1	14.766	+
chrX	47092369	47092379	ELK3	13.9655	+
chrX	47092369	47092380	ELK4	15.2364	-
chrX	47092369	47092379	ETS1	12.8103	+
chrX	47092369	47092379	ETV1	13.3455	+
chrX	47092369	47092379	FLI1	13.7021	+
chrX	47092370	47092381	Gabpa	18.0164	+
chrX	47092377	47092387	Myb	11.3279	-
chrX	47092403	47092416	Myod1	12.4898	-
chrX	47092405	47092416	Tcf12	10.5714	-
chrX	47092406	47092417	Tcf12	12.7143	+
chrX	47142602	47142616	EGR1	13.3654	-
chrX	47142627	47142637	Mitf	11.7041	+
chrX	47142627	47142638	USF1	12.7347	-
chrX	47142627	47142638	USF2	12.9592	-
chrX	47142628	47142638	BHLHE40	13.0577	-
chrX	47142628	47142638	MAX	11.8654	-
chrX	47142628	47142639	USF1	12.8367	+
chrX	47142681	47142691	Myb	12.2951	-
chrX	47180920	47180932	YY1	18.1923	-
chrX	47180932	47180940	Atf3	14.3279	+
chrX	47180945	47180956	E2F6	14.7759	-
chrX	47180947	47180958	SP1	14.8654	+
chrX	47180974	47180991	SP4	22.9818	+
chrX	47181006	47181020	EGR1	17.0385	+
chrX	47181006	47181017	SP1	16.8654	+
chrX	47221209	47221223	EGR1	11.8846	+
chrX	47221225	47221240	NFYB	10.9038	-
chrX	47221268	47221285	SP4	3.56364	+
chrX	47221271	47221285	EGR1	14.8462	+
chrX	47221271	47221282	SP1	12.9615	+
chrX	47221291	47221302	Tcf12	13.7551	-
chrX	47221751	47221767	SRF	7.42623	+
chrX	47342356	47342373	SP4	5.70909	+
chrX	47342359	47342373	EGR1	14.1731	+
chrX	47342364	47342375	Klf1	11.1818	+
chrX	47342365	47342379	EGR1	15.1154	+
chrX	47342365	47342375	KLF5	14.7755	+
chrX	47342365	47342376	SP1	15.8462	+
chrX	47342379	47342394	ZBTB33	10.2879	-
chrX	47342395	47342409	EGR1	20.2692	+
chrX	47342395	47342410	SP2	15.2586	+
chrX	47342398	47342415	SP4	4.92727	+
chrX	47342399	47342410	E2F4	11.3448	-
chrX	47342401	47342415	EGR1	17.1538	+
chrX	47342401	47342411	KLF5	15.102	+
chrX	47342401	47342412	SP1	16.5577	+
chrX	47342401	47342416	SP2	17.8793	+
chrX	47342407	47342421	EGR1	12.5385	+
chrX	47342408	47342419	E2F4	10.0345	-
chrX	47342419	47342435	ZNF143	4.53448	-
chrX	47342429	47342446	ESR1	0.575758	+
chrX	47342439	47342454	NR2C2	8.77143	-
chrX	47342445	47342456	E2F4	13.9655	-
chrX	47342445	47342456	E2F6	10.2241	-
chrX	47342579	47342594	ZBTB33	9.81818	-
chrX	47342583	47342594	TFAP2A	11.4545	-
chrX	47342583	47342595	TFAP2C	11.4796	-
chrX	47342617	47342628	ELK4	13.2364	-
chrX	47342618	47342629	Gabpa	12.1311	+
chrX	47342619	47342633	SPI1	9.41818	+
chrX	47342621	47342633	ELF1	11.6182	+
chrX	47342623	47342633	ELK1	11.4255	+
chrX	47342623	47342634	ELK4	13.0545	-
chrX	47342623	47342633	ETS1	11.6897	+
chrX	47342623	47342633	ETV1	11.7273	+
chrX	47342623	47342633	FLI1	11.1702	+
chrX	47342624	47342635	Gabpa	13.8525	+
chrX	47342642	47342657	MYBL2	11.3279	-
chrX	47342653	47342665	GLI2	12.1552	-
chrX	47342654	47342666	ZBTB7A	14.3429	-
chrX	47342680	47342701	REST	9.17347	+
chrX	47361168	47361181	Hoxc9	10.7937	+
chrX	47361220	47361235	FOXA1	11.4082	-
chrX	47361236	47361247	RUNX1	11	+
chrX	47374147	47374158	FOSL2	9.70909	-
chrX	47382939	47382955	Hnf4a	11.7455	-
chrX	47382941	47382956	HNF4G	16.8269	-
chrX	47382965	47382984	CTCF	14.9836	-
chrX	47383034	47383048	EGR1	13.0769	+
chrX	47383037	47383051	EGR1	10.9615	+
chrX	47383037	47383048	SP1	12.7885	+
chrX	47383054	47383065	STAT3	11.4286	-
chrX	47415669	47415684	SP2	13.8621	+
chrX	47415670	47415689	CTCF	8.2623	-
chrX	47420512	47420527	NFYB	9.65385	+
chrX	47420515	47420531	SRF	6.78689	+
chrX	47420546	47420561	FOXA1	10.7143	-
chrX	47420613	47420625	YY1	14.0192	+
chrX	47441760	47441771	RUNX1	15.1379	+
chrX	47441761	47441771	RUNX3	11.0962	-
chrX	47441780	47441794	EGR1	18.0769	+
chrX	47441786	47441800	EGR1	12.6154	+
chrX	47441786	47441796	Klf4	12.8367	-
chrX	47441786	47441796	KLF5	15.102	+
chrX	47441786	47441797	SP1	16.5577	+
chrX	47441827	47441838	E2F4	9.81034	-
chrX	47441861	47441880	CTCF	10.2295	+
chrX	47479269	47479280	NRF1	9.30909	-
chrX	47479295	47479306	NRF1	10.8182	-
chrX	47479296	47479307	NRF1	10.9636	+
chrX	47479312	47479323	E2F4	10.5172	-
chrX	47489718	47489732	EGR1	16.5	-
chrX	47489726	47489737	E2F6	11.5345	+
chrX	47492230	47492244	EBF1	10.3115	-
chrX	47492238	47492248	RELA	11.0816	-
chrX	47509986	47509996	Mitf	11.0306	+
chrX	47509986	47509997	USF2	11.1633	-
chrX	47509987	47509997	MAX	11.8077	-
chrX	47509999	47510013	EGR1	12.7885	-
chrX	47510025	47510043	NFYA	17.439	+
chrX	47510031	47510046	NFYB	16.6923	-
chrX	47510063	47510082	CTCF	8.32787	+
chrX	47518133	47518147	E2F7	-5.08197	+
chrX	47518134	47518146	E2F8	8.28049	+
chrX	47518169	47518186	SP4	5.96364	+
chrX	47518171	47518182	Klf1	15.4091	+
chrX	47518172	47518182	Klf4	16.5612	-
chrX	47518172	47518182	KLF5	15.8776	+
chrX	47518180	47518190	Myc	13.8909	-
chrX	47518181	47518191	CLOCK	11.1818	+
chrX	47518181	47518191	MAX	13.0962	+
chrX	47518181	47518191	MNT	12.7273	+
chrX	47518186	47518196	TEAD1	12.371	-
chrX	47518186	47518196	TEAD4	12.3548	-
chrX	47518199	47518216	SP4	15.6182	+
chrX	47518201	47518212	Klf1	10.9394	+
chrX	47518202	47518212	Klf4	16.1837	-
chrX	47518202	47518212	KLF5	17	+
chrX	47518202	47518213	SP1	19.1538	+
chrX	47518245	47518253	Atf1	11.4754	-
chrX	47518496	47518510	Zfx	12.6061	+
chrX	47518550	47518561	Gabpa	14.8852	-
chrX	47518551	47518562	ELK4	14.2727	+
chrX	47518552	47518564	EHF	12.9508	-
chrX	47518552	47518564	ELF1	14.1091	-
chrX	47518552	47518562	ELK1	10.0213	-
chrX	47518552	47518562	ELK3	10.6724	-
chrX	47518552	47518562	ETV5	10.9455	-
chrX	47518552	47518563	SPDEF	12.3273	-
chrX	47518571	47518584	JUN	10.5306	+
chrX	47518572	47518585	ATF4	9.57377	+
chrX	47518574	47518582	Atf1	13.0492	+
chrX	47518575	47518583	CREB1	11.4775	+
chrX	47518575	47518583	GMEB2	11.5571	+
chrX	47518613	47518630	SP4	3	-
chrX	47696272	47696289	SP4	5.32727	-
chrX	47696295	47696307	ELF1	8.98182	+
chrX	47696297	47696307	ELK1	15.1915	+
chrX	47696297	47696307	ELK3	14.3448	+
chrX	47696297	47696308	ELK4	16.6	-
chrX	47696297	47696307	ETS1	15.1034	+
chrX	47696297	47696307	ETV1	14.4364	+
chrX	47696297	47696307	ETV5	13.6545	+
chrX	47696297	47696307	FLI1	15.7234	+
chrX	47696298	47696309	Gabpa	17.0164	+
chrX	47863371	47863382	Gabpa	14.0164	-
chrX	47863372	47863383	ELK4	14.0909	+
chrX	47863373	47863385	ELF1	12.6545	-
chrX	47863373	47863383	ELK1	12.8085	-
chrX	47863373	47863383	ELK3	12.931	-
chrX	47863373	47863383	ETS1	13.1207	-
chrX	47863373	47863383	ETV1	12.7455	-
chrX	47863373	47863383	ETV5	12.6727	-
chrX	47863373	47863383	FLI1	12.4255	-
chrX	47863373	47863387	SPI1	4.36364	-
chrX	47863414	47863433	CTCF	9.04918	+
chrX	47863434	47863445	NRF1	15.3091	-
chrX	47863445	47863457	E2F1	11.3934	-
chrX	47863493	47863504	NRF1	16.1636	+
chrX	47863521	47863534	JUN	11.3265	+
chrX	47863523	47863531	Atf3	12.3443	+
chrX	47863524	47863532	Atf1	11.2459	+
chrX	47863524	47863537	JUN	11.2653	-
chrX	47863525	47863533	CREB1	13.5495	-
chrX	47863526	47863534	Atf1	11.2459	-
chrX	47931015	47931034	CTCF	8.68852	+
chrX	47931040	47931057	SP4	3.18182	-
chrX	47931056	47931072	ZNF143	2.03448	-
chrX	47931063	47931074	E2F6	12.4138	+
chrX	48056286	48056297	E2F6	15.3793	+
chrX	48114730	48114748	NFYA	17.7683	+
chrX	48114736	48114751	NFYB	15.9038	-
chrX	48216126	48216147	IRF1	13.629	-
chrX	48216197	48216208	E2F6	15.3793	+
chrX	48328647	48328657	KLF5	14.0408	-
chrX	48328658	48328674	Hnf4a	2.98182	-
chrX	48328660	48328675	HNF4G	12.1346	-
chrX	48328711	48328721	KLF5	13.9796	+
chrX	48334514	48334530	ZNF143	8.94828	-
chrX	48334520	48334531	STAT1	10.5818	+
chrX	48334520	48334531	STAT3	12.7143	+
chrX	48334520	48334534	Stat4	12.5345	+
chrX	48334555	48334574	CTCF	8.09836	+
chrX	48334564	48334578	XBP1	9.80769	-
chrX	48346033	48346047	SPI1	2.05455	+
chrX	48346035	48346047	ELF1	10.9636	+
chrX	48346037	48346047	ELK1	11.2553	+
chrX	48346037	48346048	ELK4	12.5636	-
chrX	48346038	48346049	Gabpa	12.6066	+
chrX	48346065	48346076	RUNX1	12.8276	-
chrX	48346078	48346089	Klf1	17.5909	+
chrX	48346079	48346089	Klf4	16.1837	-
chrX	48346079	48346089	KLF5	14.1429	+
chrX	48349108	48349119	JUND	9.6383	+
chrX	48349142	48349154	TFAP2C	14.6633	+
chrX	48349163	48349177	EGR1	13.9038	+
chrX	48349163	48349173	Klf4	10.4898	-
chrX	48367239	48367250	E2F4	10.569	-
chrX	48367255	48367276	ZNF263	16.9796	-
chrX	48367273	48367287	EGR1	14.8077	+
chrX	48367290	48367307	SP4	10.7818	+
chrX	48367291	48367302	E2F4	12.0517	-
chrX	48367293	48367303	KLF5	15.1633	+
chrX	48367293	48367304	SP1	17.6346	+
chrX	48367308	48367326	NFYA	11.561	+
chrX	48367314	48367329	NFYB	14.3462	-
chrX	48367325	48367336	TFAP2A	10.9273	+
chrX	48367406	48367417	TFAP2A	11.5273	-
chrX	48367410	48367424	EGR1	15.9423	-
chrX	48390157	48390169	YY1	16.8462	+
chrX	48390175	48390186	FOSL2	13.2364	+
chrX	48390175	48390186	JUNB	12.9592	+
chrX	48390176	48390187	FOS	13.9362	-
chrX	48390176	48390187	FOSL1	13.3455	+
chrX	48390176	48390187	JUND	12.6809	-
chrX	48390176	48390187	NFE2	7.40816	-
chrX	48390177	48390188	FOSL2	13.5273	-
chrX	48390177	48390188	JUNB	13.4082	-
chrX	48390180	48390191	Klf1	13.6364	+
chrX	48390181	48390191	Klf4	10.949	-
chrX	48390216	48390227	Klf1	17.1818	+
chrX	48390217	48390227	Klf4	15.9184	-
chrX	48390217	48390227	KLF5	14.2245	+
chrX	48390224	48390232	Sox2	13.377	+
chrX	48398034	48398043	ZEB1	11.5455	-
chrX	48398035	48398046	E2F6	11.8276	+
chrX	48398077	48398088	NRF1	16.1636	-
chrX	48398078	48398089	NRF1	18.0727	+
chrX	48398130	48398141	NRF1	9.4	-
chrX	48398136	48398146	Klf4	12.7041	+
chrX	48398136	48398146	KLF5	14.7755	-
chrX	48398142	48398156	Rxra	10.7317	+
chrX	48432798	48432813	NFYB	17.8077	+
chrX	48432801	48432819	NFYA	20.6341	-
chrX	48432837	48432850	HSF1	10.377	-
chrX	48432842	48432855	HSF1	9.37705	+
chrX	48432876	48432887	Gabpa	11.4754	-
chrX	48432877	48432888	ELK4	12.6	+
chrX	48433229	48433239	HEY1	12.3818	+
chrX	48433229	48433239	MAX	13.5577	+
chrX	48433229	48433240	USF1	14.0204	+
chrX	48433229	48433240	USF2	13.1837	+
chrX	48433230	48433240	Mitf	10.8878	-
chrX	48433230	48433240	Myc	14	+
chrX	48433240	48433252	YY1	19.75	-
chrX	48433335	48433346	NRF1	15.7273	+
chrX	48433347	48433366	CTCF	9.95082	-
chrX	48448330	48448343	JUN	9.69388	+
chrX	48448349	48448366	Ar	6.25862	-
chrX	48534897	48534912	NFYB	16.2308	+
chrX	48534900	48534918	NFYA	21.1829	-
chrX	48534920	48534941	ZNF263	17.2245	-
chrX	48534923	48534934	Klf1	11.2576	+
chrX	48534924	48534938	EGR1	16.6731	+
chrX	48534924	48534934	KLF5	13.0408	+
chrX	48534930	48534940	KLF5	14.2041	+
chrX	48534930	48534941	SP1	16.8654	+
chrX	48534930	48534945	SP2	16.1552	+
chrX	48534936	48534947	TFAP2A	11.2364	+
chrX	48554089	48554103	Tcf21	5.21053	+
chrX	48571673	48571688	FOXA1	13.7347	-
chrX	48571717	48571727	TEAD1	11.5806	-
chrX	48571717	48571727	TEAD4	11.7742	-
chrX	48572043	48572053	ETS1	11.7759	-
chrX	48572075	48572086	RUNX1	12.069	-
chrX	48620089	48620105	ZNF143	5.7069	+
chrX	48620123	48620137	Rxra	5.31707	-
chrX	48620176	48620188	PROX1	7.83636	+
chrX	48643931	48643942	Gata1	12.0204	+
chrX	48644906	48644927	ZNF263	19.7551	+
chrX	48644909	48644920	SP1	12.8654	-
chrX	48644909	48644930	ZNF263	22.0204	+
chrX	48644913	48644934	ZNF263	21.898	+
chrX	48644916	48644927	SP1	12.8654	-
chrX	48644916	48644937	ZNF263	24.2449	+
chrX	48644920	48644941	ZNF263	19.2653	+
chrX	48644922	48644943	ZNF263	16.3673	+
chrX	48644923	48644944	ZNF263	23.0204	+
chrX	48644927	48644948	ZNF263	21.2245	+
chrX	48644931	48644952	ZNF263	23.6939	+
chrX	48644935	48644956	ZNF263	21.5918	+
chrX	48659713	48659730	SP4	9.21818	+
chrX	48659772	48659783	RUNX1	11.069	-
chrX	48659791	48659805	XBP1	12.5769	+
chrX	48659796	48659804	Atf1	13.0492	-
chrX	48659797	48659805	Atf3	14.3279	-
chrX	48659809	48659824	ZBTB33	12.3939	-
chrX	48659815	48659826	E2F4	15.1207	+
chrX	48659815	48659826	E2F6	13.6207	+
chrX	48659822	48659836	E2F7	-4.22951	-
chrX	48694020	48694031	NRF1	16.1636	+
chrX	48694026	48694037	NRF1	11.9455	+
chrX	48694052	48694063	SP1	17.6346	+
chrX	48748420	48748434	EGR1	11.1923	-
chrX	48748423	48748434	SP1	16.5962	-
chrX	48748431	48748443	TFAP2C	11.898	-
chrX	48749134	48749153	CTCF	17.5902	+
chrX	48749140	48749154	EGR1	12.7885	-
chrX	48749168	48749182	EGR1	11.2692	-
chrX	48749168	48749185	SP4	11.2182	-
chrX	48749171	48749182	SP1	15.8077	-
chrX	48749172	48749182	Klf4	10.949	+
chrX	48749172	48749182	KLF5	13.9184	-
chrX	48755153	48755171	NFYA	14.5976	+
chrX	48755159	48755174	NFYB	15.3462	-
chrX	48755160	48755175	NFYB	10.8462	+
chrX	48755163	48755181	NFYA	10.561	-
chrX	48755373	48755385	ZBTB7A	10.8	-
chrX	48755398	48755409	ELK4	11.6364	-
chrX	48755409	48755424	HNF4G	13.4808	-
chrX	48755441	48755452	E2F6	11.8966	-
chrX	48755469	48755482	JUN	9.79592	+
chrX	48769248	48769263	NFYB	15.9808	-
chrX	48769264	48769278	TCF7L2	13.8909	-
chrX	48776275	48776286	NRF1	10.8909	+
chrX	48776306	48776317	NRF1	14.6545	-
chrX	48776308	48776318	BHLHE40	10.0769	+
chrX	48776308	48776318	HEY1	14.1818	+
chrX	48776343	48776354	Klf1	14.3485	+
chrX	48776344	48776354	KLF5	16.2041	+
chrX	48776344	48776355	SP1	16.2692	+
chrX	48776346	48776358	ZBTB7A	11.8	+
chrX	48776349	48776358	ZEB1	12.8364	+
chrX	48776350	48776360	TCF4	12.5306	+
chrX	48776356	48776370	TCF7L2	11.7091	-
chrX	48776377	48776394	Ar	8.56897	+
chrX	48776377	48776388	Tcf12	12.1633	-
chrX	48776378	48776391	Myod1	11.9592	+
chrX	48776378	48776388	TCF4	12.6327	+
chrX	48776379	48776388	SNAI2	13.1163	-
chrX	48777801	48777811	Myb	14.3279	+
chrX	48777809	48777820	Gata4	15.2241	-
chrX	48777810	48777821	Gata1	15.4694	-
chrX	48777810	48777824	GATA2	14.8545	-
chrX	48777812	48777820	GATA3	14.3273	+
chrX	48815643	48815654	Gabpa	17.0656	-
chrX	48815644	48815655	ELK4	16.1273	+
chrX	48815645	48815657	ELF1	12.2545	-
chrX	48815645	48815655	ELK1	17.766	-
chrX	48815645	48815655	ELK3	16.2586	-
chrX	48815645	48815655	ETS1	16.2931	-
chrX	48815645	48815655	ETV1	15.4545	-
chrX	48815645	48815655	ETV5	14.2	-
chrX	48815645	48815655	FLI1	16.9787	-
chrX	48815652	48815663	Klf1	12.8636	+
chrX	48815653	48815663	KLF5	12.7959	+
chrX	48815672	48815683	ELK4	10.6182	+
chrX	48815677	48815691	EGR1	15.6154	-
chrX	48815698	48815712	Rfx1	13.6207	+
chrX	48815721	48815739	NFYA	12.0976	+
chrX	48828260	48828271	SP1	16.2885	+
chrX	48828277	48828296	CTCF	8.72131	+
chrX	48828297	48828308	Klf1	12.6212	-
chrX	48828323	48828334	SP1	15.5192	+
chrX	48858627	48858638	NRF1	12.2545	+
chrX	48858632	48858644	YY1	11.2115	-
chrX	48858647	48858658	SP1	15.8462	+
chrX	48858653	48858664	E2F4	10.9655	-
chrX	48858670	48858681	NRF1	14.1455	-
chrX	48858691	48858700	THAP1	9.82895	-
chrX	48900845	48900859	EGR1	15.25	+
chrX	48900848	48900862	EGR1	14.5385	+
chrX	48900880	48900891	NRF1	13.0909	-
chrX	48900884	48900895	NRF1	9.25455	-
chrX	48900915	48900926	FOSL2	11.8364	+
chrX	48900915	48900926	JUNB	12.898	+
chrX	48900916	48900927	FOS	15.3617	+
chrX	48900916	48900927	FOSL1	14.7091	+
chrX	48900916	48900927	JUND	16.0213	+
chrX	48900916	48900927	NFE2	11.3061	-
chrX	48900917	48900928	FOSL2	16.2727	-
chrX	48900917	48900928	JUNB	15.2449	-
chrX	48900924	48900935	E2F4	11.0517	-
chrX	48900925	48900936	Klf1	10.803	+
chrX	48900926	48900936	Klf4	13.3469	-
chrX	48900926	48900936	KLF5	14.3061	+
chrX	48911039	48911050	NRF1	16.4182	+
chrX	48911065	48911076	RUNX1	13.1552	+
chrX	48911076	48911093	SP4	11.3818	+
chrX	48911078	48911089	Klf1	11.0152	+
chrX	48911079	48911090	SP1	19.1538	+
chrX	48911094	48911105	Klf1	12.0758	+
chrX	48911124	48911145	REST	7.12245	-
chrX	48931669	48931688	CTCF	13.623	+
chrX	48937538	48937549	Foxo1	12.1379	+
chrX	48937539	48937550	FOXP2	13.5455	-
chrX	48937541	48937548	FOXP3	11.3611	-
chrX	48937555	48937566	Gabpa	15.0984	-
chrX	48937556	48937567	ELK4	14.6545	+
chrX	48937557	48937569	ELF1	14.6727	-
chrX	48937557	48937567	ELK1	13.3191	-
chrX	48937557	48937567	ELK3	13.6034	-
chrX	48937557	48937567	ETS1	12.1724	-
chrX	48937557	48937567	ETV1	12.4727	-
chrX	48937557	48937567	ETV5	11.7455	-
chrX	48937557	48937567	FLI1	11.2766	-
chrX	48937561	48937575	EGR1	15.3269	-
chrX	48937564	48937575	SP1	14.8654	-
chrX	48937566	48937577	E2F6	13.5862	+
chrX	48937581	48937592	ELK4	11.4909	-
chrX	48937581	48937591	ETS1	10.7586	+
chrX	48937586	48937597	FOSL2	13.5273	+
chrX	48937586	48937597	JUNB	13.2041	+
chrX	48937587	48937598	FOS	15.3191	-
chrX	48937587	48937598	FOSL1	14.3091	-
chrX	48937587	48937598	JUND	14.766	-
chrX	48937587	48937598	NFE2	15.7347	+
chrX	48937588	48937599	FOSL2	15.6545	-
chrX	48937588	48937599	JUNB	15.7959	-
chrX	48937611	48937623	ZBTB7A	11.3714	+
chrX	48958038	48958057	PAX5	10.2419	+
chrX	48958085	48958096	STAT1	10.8545	-
chrX	48958119	48958130	NRF1	13.8727	+
chrX	48980064	48980076	YY1	16.8462	-
chrX	48980096	48980112	ZNF143	5	-
chrX	48980102	48980113	STAT1	12.1455	+
chrX	48980102	48980113	STAT3	15.0816	+
chrX	48980144	48980161	Gmeb1	10.5	-
chrX	49011744	49011754	Klf4	9.93878	-
chrX	49011758	49011768	Myb	12.2951	+
chrX	49011767	49011777	Klf4	12.5204	-
chrX	49011767	49011778	SP1	13.0192	+
chrX	49011797	49011811	EGR1	9.78846	+
chrX	49011797	49011808	SP1	13.0192	+
chrX	49011843	49011857	GATA2	10.9818	+
chrX	49011846	49011857	Gata1	11.8571	+
chrX	49011847	49011855	GATA3	13.2909	-
chrX	49011847	49011858	Gata4	14.5	+
chrX	49011851	49011865	GATA2	10.8545	+
chrX	49011854	49011865	Gata1	11.2857	+
chrX	49011855	49011866	Gata4	11.3793	+
chrX	49012614	49012628	EBF1	9.96721	-
chrX	49012624	49012641	SP4	10.7273	+
chrX	49012624	49012638	Zfx	15.4394	-
chrX	49012626	49012637	Klf1	14.1061	+
chrX	49012627	49012641	EGR1	16.7115	+
chrX	49012627	49012637	KLF5	16.6735	+
chrX	49012627	49012638	SP1	17.0962	+
chrX	49012639	49012650	Klf1	10.7879	+
chrX	49012647	49012658	Gabpa	11.2787	-
chrX	49012648	49012659	ELK4	12.0364	+
chrX	49012649	49012659	ELK1	10.4894	-
chrX	49012649	49012659	ETV1	11.1636	-
chrX	49012649	49012659	ETV5	10.9818	-
chrX	49012656	49012667	NRF1	18.0727	-
chrX	49012657	49012668	NRF1	16.1636	+
chrX	49012716	49012735	CTCF	12.6557	+
chrX	49020179	49020198	CTCF	17.4426	-
chrX	49020192	49020203	E2F4	10.5172	+
chrX	49020246	49020257	NRF1	16.1636	-
chrX	49020247	49020258	NRF1	18.0727	+
chrX	49020255	49020265	ETV5	10.9818	+
chrX	49020256	49020267	Gabpa	11.2787	+
chrX	49028210	49028221	FOSL2	10.8364	+
chrX	49028211	49028222	FOS	11.5532	+
chrX	49028211	49028222	FOSL1	9.83636	-
chrX	49028211	49028222	JUND	9.19149	+
chrX	49028218	49028229	E2F6	11.2586	-
chrX	49028230	49028242	TFAP2C	13.6429	+
chrX	49028264	49028277	Myod1	13.5306	-
chrX	49028266	49028276	Myb	10.623	-
chrX	49028267	49028278	Tcf12	13.8776	+
chrX	49042852	49042868	T	10.4423	-
chrX	49042884	49042898	EGR1	15.1538	+
chrX	49042884	49042895	SP1	15.8846	+
chrX	49042888	49042900	TFAP2C	16.2959	+
chrX	49042896	49042907	USF1	10.3265	+
chrX	49042896	49042907	USF2	12.1429	+
chrX	49042897	49042907	Myc	12.3818	+
chrX	49056608	49056619	FOSL1	11.7636	-
chrX	49056652	49056666	EGR1	16.9423	-
chrX	49056655	49056666	SP1	15.9038	-
chrX	49056657	49056668	E2F4	16.0517	+
chrX	49056657	49056668	E2F6	16.7241	+
chrX	49056694	49056705	E2F4	10.1552	+
chrX	49056695	49056709	EGR1	20.4038	-
chrX	49056695	49056706	EGR2	12.5517	-
chrX	49056704	49056715	NRF1	11.2	-
chrX	49089832	49089840	OTX2	11.8511	-
chrX	49091852	49091871	CTCF	12.623	+
chrX	49091857	49091866	SNAI2	11.7442	+
chrX	49091876	49091887	STAT3	12.5918	-
chrX	49091914	49091924	SREBF1	13.9634	+
chrX	49091915	49091929	Zfx	12.6061	+
chrX	49091921	49091935	Zfx	12.6818	-
chrX	49091928	49091940	ELF1	8.83636	-
chrX	49091928	49091938	ELK1	11.8085	-
chrX	49091928	49091938	ETS1	12.931	-
chrX	49091928	49091938	ETV1	12.6364	-
chrX	49091928	49091938	ETV5	12.9273	-
chrX	49091928	49091938	FLI1	11.3617	-
chrX	49091928	49091939	SPDEF	13.4909	-
chrX	49126246	49126264	NFYA	11.7317	+
chrX	49126252	49126267	NFYB	11.9038	-
chrX	49126261	49126276	SP2	14.4483	+
chrX	49126273	49126290	SP4	2.65455	+
chrX	49126276	49126290	EGR1	16.8654	+
chrX	49126276	49126291	SP2	15.5862	+
chrX	49126312	49126326	EGR1	14.6346	+
chrX	49126315	49126329	EGR1	17.25	+
chrX	49160092	49160103	E2F6	14.3448	-
chrX	49460584	49460594	Myc	12.1455	-
chrX	49460585	49460595	MAX	12.2885	-
chrX	49460586	49460596	Myc	13.0364	+
chrX	49593783	49593802	CTCF	13.5738	+
chrX	49593794	49593805	E2F6	15.5345	+
chrX	49593818	49593829	USF2	10.4898	-
chrX	49593819	49593829	MAX	12.9808	+
chrX	49593819	49593830	USF1	14.4286	+
chrX	49593819	49593830	USF2	13.0612	+
chrX	49593820	49593830	Mitf	12.7551	-
chrX	49593838	49593856	NFYA	9.19512	+
chrX	49593844	49593859	NFYB	9.76923	-
chrX	49643770	49643789	CTCF	13.0164	+
chrX	49643771	49643782	TFAP2A	11.0727	-
chrX	49643814	49643824	BHLHE40	10.4231	+
chrX	49643814	49643824	MAX	12.8846	+
chrX	49643814	49643825	USF1	13.4286	+
chrX	49643814	49643825	USF2	12.1837	+
chrX	49643815	49643825	Mitf	12.5714	-
chrX	49643841	49643851	NFATC1	10.4065	-
chrX	49643998	49644009	TFAP2A	12.6545	+
chrX	49644009	49644020	E2F4	11.4483	+
chrX	49644036	49644047	NRF1	10.6909	+
chrX	49644046	49644057	Klf1	15.1364	+
chrX	49644047	49644057	Klf4	16.3163	-
chrX	49644047	49644057	KLF5	14.4694	+
chrX	49644078	49644092	EGR1	14.6154	-
chrX	49644081	49644092	SP1	16.0385	-
chrX	49644082	49644092	KLF5	12.9184	-
chrX	49644099	49644113	EGR1	14.5385	-
chrX	49644099	49644120	ZNF263	17.0204	+
chrX	49644102	49644116	EGR1	14.25	-
chrX	49644102	49644123	ZNF263	21.1224	+
chrX	49644105	49644119	EGR1	13.5577	-
chrX	49644117	49644131	EGR1	13.4231	-
chrX	49687171	49687182	NRF1	9.03636	-
chrX	49687173	49687184	NRF1	18.0545	-
chrX	49687174	49687185	NRF1	15.7818	+
chrX	49687179	49687190	NRF1	13.9273	-
chrX	49687193	49687203	SREBF1	11.0976	-
chrX	49687204	49687219	ZBTB33	11.7727	-
chrX	49687223	49687234	USF1	12.3673	-
chrX	49687223	49687234	USF2	13.551	-
chrX	49687235	49687246	NRF1	12.0364	-
chrX	49687237	49687248	NRF1	9.69091	-
chrX	49687242	49687263	ZNF263	16.9796	-
chrX	49687252	49687263	SP1	14.8654	+
chrX	49967345	49967356	STAT3	11.6122	+
chrX	50557224	50557238	SPI1	3.01818	+
chrX	50557240	50557255	FOXP1	12.338	+
chrX	50557245	50557260	FOXP1	12.1408	+
chrX	51075610	51075621	SP1	15.9038	+
chrX	51075644	51075655	E2F6	10.6379	-
chrX	51075699	51075710	SP1	16.2885	+
chrX	51075704	51075725	REST	5.92857	-
chrX	51139329	51139338	SNAI2	12.3023	-
chrX	51139383	51139397	TCF7L2	13.3273	+
chrX	51139438	51139447	SNAI2	12.8605	+
chrX	51149745	51149760	NFYB	15.3462	+
chrX	51199378	51199391	POU2F2	14.1207	-
chrX	51239414	51239425	SP1	16.2885	-
chrX	51239462	51239473	E2F6	10.6379	+
chrX	51239480	51239491	Klf1	13.6515	-
chrX	51239487	51239498	NRF1	14.8	-
chrX	51239493	51239507	EGR1	19.6731	-
chrX	51239496	51239507	SP1	15.9038	-
chrX	51239499	51239513	EGR1	14.7692	-
chrX	51239502	51239521	PAX5	16.0968	+
chrX	51546098	51546109	ELK4	11.9273	-
chrX	51546098	51546108	ETS1	11.6034	+
chrX	51546098	51546108	FLI1	10.9574	+
chrX	51546099	51546110	Gabpa	11.0984	+
chrX	51546120	51546134	EGR1	13.5385	-
chrX	51546171	51546182	Gabpa	16.0492	-
chrX	51546172	51546183	ELK4	16.5818	+
chrX	51546173	51546185	ELF1	12.2182	-
chrX	51546173	51546183	ELK1	17.766	-
chrX	51546173	51546183	ETS1	16.2931	-
chrX	51546173	51546183	ETV1	15.4545	-
chrX	51546173	51546183	FLI1	16.9787	-
chrX	52004973	52004989	RFX2	10.8286	-
chrX	52004973	52004989	RFX5	11.431	-
chrX	52004974	52004988	Rfx1	14.931	+
chrX	52004992	52005003	Gabpa	10.4262	+
chrX	52005023	52005038	SP2	13.8103	-
chrX	52005024	52005041	SP4	9.25455	-
chrX	52005027	52005038	SP1	16.4038	-
chrX	52005028	52005039	Klf1	11.6364	-
chrX	52005028	52005038	Klf4	16.1837	+
chrX	52005028	52005038	KLF5	17	-
chrX	52005059	52005070	NRF1	12.5455	-
chrX	52112086	52112097	E2F6	14.7414	+
chrX	52897113	52897123	Myc	13.8909	-
chrX	52897114	52897124	MAX	13.4615	-
chrX	52950090	52950101	Gabpa	10.4262	-
chrX	52950091	52950102	ELK4	11.5455	+
chrX	52950104	52950120	RFX2	4.85714	-
chrX	52950104	52950120	RFX5	6.15517	-
chrX	52950105	52950119	Rfx1	10.5	-
chrX	52950107	52950118	RUNX1	12.8276	+
chrX	52950108	52950120	ZBTB7A	11.8286	-
chrX	52950116	52950130	EGR1	10.3077	-
chrX	52950120	52950131	Klf1	10.8485	-
chrX	52950120	52950130	Klf4	10.8163	+
chrX	52950153	52950164	Gabpa	12.0656	-
chrX	52950154	52950165	ELK4	14.1273	+
chrX	52950155	52950167	ELF1	10.4364	-
chrX	52950155	52950166	ELF5	13.3455	-
chrX	52950155	52950165	ETS1	11.5517	-
chrX	52950158	52950177	PAX5	14.129	-
chrX	52950170	52950181	RUNX1	12.8276	+
chrX	52950171	52950183	ZBTB7A	11.8286	-
chrX	52964331	52964348	SP4	5.87273	+
chrX	52964332	52964346	EGR1	10.3462	+
chrX	52964347	52964358	SP1	12.5192	+
chrX	52964387	52964398	NRF1	10.3636	-
chrX	52964391	52964403	ELF1	8.18182	+
chrX	52964393	52964403	ELK1	11.3404	+
chrX	52964393	52964403	ELK3	12.431	+
chrX	52964393	52964404	ELK4	12.6727	-
chrX	52964393	52964403	ETS1	12.9828	+
chrX	52964393	52964403	ETV1	12.2909	+
chrX	52964393	52964403	ETV5	11.0727	+
chrX	52964393	52964403	FLI1	12.4681	+
chrX	52964394	52964405	Gabpa	10.9344	+
chrX	52964408	52964423	SP2	16.3793	-
chrX	52964409	52964426	SP4	10.9091	-
chrX	52964412	52964423	SP1	16.5962	-
chrX	52964413	52964424	Klf1	13.9394	-
chrX	52964413	52964423	Klf4	16.4286	+
chrX	52964413	52964423	KLF5	16.2857	-
chrX	52964444	52964455	NRF1	12.5455	-
chrX	53024651	53024671	PPARG	9.55556	+
chrX	53024652	53024670	NFYA	9.46341	-
chrX	53024677	53024688	E2F6	11.431	+
chrX	53024723	53024734	ELK4	10.5455	-
chrX	53077965	53077979	EGR1	15.2692	+
chrX	53111483	53111497	EGR1	19.0577	-
chrX	53111483	53111500	SP4	22.7091	-
chrX	53111486	53111497	SP1	16.2692	-
chrX	53111487	53111498	Klf1	14.3485	-
chrX	53111501	53111516	NFYB	11.9038	-
chrX	53111535	53111546	E2F6	14.3103	+
chrX	53123241	53123253	MEF2A	8.12903	+
chrX	53123272	53123286	Bcl6	13.2903	+
chrX	53123293	53123308	NFYB	10.6923	+
chrX	53123296	53123314	NFYA	8.34146	-
chrX	53145681	53145695	Stat4	14.1207	-
chrX	53254346	53254360	Zfx	13.0455	+
chrX	53254362	53254376	EGR1	16.3462	+
chrX	53254370	53254382	YY1	19.75	-
chrX	53254395	53254405	KLF5	14.2653	+
chrX	53254416	53254427	SPDEF	11.9091	+
chrX	53254457	53254470	ATF4	13.7869	-
chrX	53254458	53254468	CEBPB	11.92	-
chrX	53254458	53254468	CEBPD	11.9615	-
chrX	53254460	53254468	Atf1	11.5246	-
chrX	53350516	53350530	EGR1	13.7885	+
chrX	53350602	53350613	NRF1	13.0364	+
chrX	53350625	53350636	NRF1	9.63636	+
chrX	53449558	53449569	NRF1	12.2727	-
chrX	53449560	53449571	TFAP2A	12.3273	+
chrX	53449577	53449591	Zfx	14.7273	-
chrX	53449607	53449622	ZBTB33	12.5	-
chrX	53449613	53449624	E2F4	15.2241	+
chrX	53449613	53449624	E2F6	14.3621	+
chrX	53449649	53449664	ZBTB33	17.6061	-
chrX	53449708	53449725	SP4	7.89091	-
chrX	53449763	53449780	SP4	6.87273	+
chrX	53449766	53449777	SP1	15.8269	+
chrX	53449783	53449797	Rfx1	11.9655	+
chrX	53461266	53461285	PAX5	10.371	-
chrX	53461266	53461284	TP63	-2.12069	+
chrX	53461284	53461296	YY1	17.7885	-
chrX	53461326	53461337	NRF1	15.1636	-
chrX	53461334	53461352	NFYA	14.5	+
chrX	53461340	53461355	NFYB	15.0577	-
chrX	53461360	53461371	ELK4	11.6	-
chrX	53461361	53461372	Gabpa	12.1639	+
chrX	53461369	53461379	ETV5	10.8545	+
chrX	53461372	53461391	PAX5	10.871	+
chrX	53467303	53467314	Gabpa	10.2787	-
chrX	53467305	53467319	SPI1	7.94545	-
chrX	53467375	53467384	SNAI2	10.907	+
chrX	53467961	53467971	Klf4	12.5306	+
chrX	53467970	53467981	Tcf12	15.102	-
chrX	53467971	53467984	Myod1	14.3878	+
chrX	53467972	53467982	Myb	11.541	+
chrX	53467995	53468010	Nfe2l2	11.1667	+
chrX	53468001	53468012	CEBPA	12.1837	-
chrX	53468009	53468023	SPI1	1.50909	+
chrX	53468056	53468066	Myb	12.623	-
chrX	53468679	53468690	NRF1	18.6909	-
chrX	53468702	53468714	HINFP	12.0455	+
chrX	53468713	53468726	NR2F1	11	+
chrX	53468748	53468759	NRF1	15.6	-
chrX	53713704	53713715	Klf1	13.3939	+
chrX	53713707	53713719	ZBTB7A	10.2857	+
chrX	53713725	53713736	Klf1	11.6364	+
chrX	53713726	53713740	EGR1	16.25	+
chrX	53713726	53713737	SP1	17.8077	+
chrX	53713731	53713742	NRF1	9.98182	+
chrX	53713736	53713750	EBF1	8.70492	-
chrX	53741126	53741139	JUN	15.6531	-
chrX	53741192	53741202	RELA	15.5204	+
chrX	53741918	53741928	Myb	15.6066	-
chrX	53741939	53741949	Mitf	12.7551	+
chrX	53741939	53741950	USF1	15.3673	-
chrX	53741939	53741950	USF2	14.8367	-
chrX	53741939	53741953	XBP1	9.61538	-
chrX	53741940	53741950	BHLHE40	11.8077	-
chrX	53741940	53741950	MAX	12.7115	-
chrX	53741940	53741951	USF1	11.3469	+
chrX	53741940	53741951	USF2	13.2041	+
chrX	53741954	53741965	FOS	10.8723	+
chrX	53742010	53742024	TCF7L2	13.1455	+
chrX	54209641	54209652	NRF1	10.5273	-
chrX	54209656	54209667	NRF1	16.1636	+
chrX	54209685	54209697	E2F1	10.2787	-
chrX	54209687	54209698	E2F4	13.8448	+
chrX	54209695	54209706	TFAP2A	11.2	-
chrX	54209696	54209710	EGR1	15.8654	-
chrX	54209699	54209710	SP1	14.6346	-
chrX	54209700	54209711	NRF1	11.5455	-
chrX	54209706	54209716	HEY1	12.9455	-
chrX	54209706	54209717	NRF1	14.5818	-
chrX	54209707	54209718	NRF1	18.2727	+
chrX	54385171	54385185	Zfx	14.7273	-
chrX	54385177	54385188	NRF1	9.94545	-
chrX	54385178	54385188	Myc	11.2727	-
chrX	54385178	54385189	USF2	11.9388	-
chrX	54385179	54385189	BHLHE40	15.3077	-
chrX	54385179	54385189	MAX	12.9615	-
chrX	54385179	54385190	USF2	11.9388	+
chrX	54385180	54385190	Myc	11.2727	+
chrX	54385209	54385225	ZNF143	10.8103	-
chrX	54385235	54385246	E2F6	11.6724	-
chrX	54466828	54466836	Atf1	11.2459	-
chrX	54466830	54466840	Mitf	12.8469	+
chrX	54466830	54466841	USF1	11.9184	-
chrX	54466831	54466841	BHLHE40	10.5	-
chrX	54466831	54466841	MAX	11.5962	-
chrX	54466831	54466841	MNT	12.3485	-
chrX	54522572	54522586	EGR1	16.3462	-
chrX	54522581	54522592	E2F4	17.3966	+
chrX	54522604	54522615	SP1	15.5769	-
chrX	54522614	54522625	E2F4	13.0862	+
chrX	54522640	54522651	RUNX1	11.569	-
chrX	54522673	54522687	EGR1	18.9808	+
chrX	54522673	54522684	SP1	19.1538	+
chrX	54556577	54556594	SP4	6.63636	+
chrX	54556593	54556604	E2F4	9.94828	-
chrX	54556611	54556628	SP4	8.45455	-
chrX	54556615	54556626	Klf1	10.4848	-
chrX	54556627	54556638	NRF1	9.16364	-
chrX	54556629	54556640	TFAP2A	12.1091	+
chrX	54556643	54556655	EHF	13	+
chrX	54556643	54556655	ELF1	14.3636	+
chrX	54556645	54556655	ELK1	13.383	+
chrX	54556645	54556655	ELK3	12.931	+
chrX	54556645	54556656	ELK4	13.4909	-
chrX	54556645	54556655	ETS1	11.3793	+
chrX	54556645	54556655	ETV1	12.3273	+
chrX	54556645	54556655	FLI1	12.4468	+
chrX	54556646	54556657	Gabpa	15.2131	+
chrX	54666141	54666152	TFAP2A	11.6182	+
chrX	54666146	54666163	SP4	9.23636	+
chrX	54666157	54666168	TFAP2A	14.2182	+
chrX	54666196	54666207	NRF1	12.4545	+
chrX	54666213	54666226	JUN	14.102	+
chrX	54666214	54666227	ATF4	12.2459	+
chrX	54666216	54666224	Atf1	13.0492	+
chrX	54666216	54666229	JUN	9.53061	-
chrX	54666217	54666225	CREB1	11.4775	+
chrX	54666217	54666225	GMEB2	11.5571	+
chrX	54666257	54666268	E2F6	14.7414	+
chrX	54666259	54666270	SP1	13.4808	-
chrX	54666260	54666270	KLF5	12.2041	-
chrX	54947195	54947214	CTCF	12.8689	-
chrX	54947225	54947236	Gabpa	16.7213	-
chrX	54947227	54947239	ELF1	11.4364	-
chrX	54947227	54947237	ETS1	14.5	-
chrX	54947227	54947237	ETV1	13.9455	-
chrX	54947227	54947237	FLI1	14.1915	-
chrX	55026716	55026727	TFAP2A	11.2364	-
chrX	55026747	55026758	NRF1	16.4	+
chrX	55026752	55026763	NRF1	11.2909	-
chrX	55026757	55026772	ZBTB33	12.4091	-
chrX	55026763	55026774	E2F4	14.8103	+
chrX	55026763	55026774	E2F6	14.4828	+
chrX	55026793	55026804	ELK4	11.7636	-
chrX	55026793	55026803	ETS1	11.431	+
chrX	55026793	55026803	FLI1	10.383	+
chrX	55026806	55026817	E2F4	10.8103	-
chrX	55057403	55057412	SNAI2	12.5116	+
chrX	55057448	55057459	FOS	12.0638	+
chrX	55057456	55057467	Klf1	16.1061	+
chrX	55057467	55057486	CTCF	12.8361	-
chrX	55101439	55101450	NRF1	18.6909	-
chrX	55101440	55101451	NRF1	17.4909	+
chrX	55115367	55115378	NRF1	12.4545	-
chrX	55115424	55115435	NRF1	19.2727	-
chrX	55115425	55115436	NRF1	14.9636	+
chrX	55187551	55187567	Vdr	3.54098	-
chrX	55187600	55187616	RFX2	10.8286	-
chrX	55187600	55187616	RFX5	11.431	-
chrX	55187601	55187615	Rfx1	14.931	+
chrX	55187618	55187629	ELK4	11.5455	-
chrX	55187619	55187630	Gabpa	10.4262	+
chrX	55187630	55187641	NRF1	10.3636	-
chrX	55187651	55187666	SP2	17.7241	-
chrX	55187655	55187666	SP1	16.5962	-
chrX	55187656	55187667	Klf1	13.9394	-
chrX	55187656	55187666	Klf4	16.4286	+
chrX	55187656	55187666	KLF5	16.2857	-
chrX	55246704	55246714	Mitf	13.0714	+
chrX	55246704	55246715	USF1	16.4898	-
chrX	55246704	55246715	USF2	15.898	-
chrX	55246705	55246715	BHLHE40	11.8077	-
chrX	55246705	55246715	HEY1	13.1455	-
chrX	55246705	55246715	MAX	12.7115	-
chrX	55246705	55246716	USF1	11.3469	+
chrX	55246705	55246716	USF2	13.2041	+
chrX	55246730	55246741	NRF1	12.4545	-
chrX	55246755	55246766	NRF1	18.6909	-
chrX	55246756	55246767	NRF1	17.4909	+
chrX	55291348	55291358	Myc	11.5818	-
chrX	55478511	55478523	ELF1	8.50909	-
chrX	55478511	55478525	SPI1	13.4182	-
chrX	55478514	55478521	SPIB	11.2333	-
chrX	55478547	55478558	SP1	15.8077	-
chrX	55478558	55478576	MAFF	14.3556	-
chrX	55478560	55478575	MAFK	13.7778	-
chrX	55478573	55478588	ZBTB33	15.3636	+
chrX	55478584	55478595	Tcf12	12.3673	-
chrX	55478585	55478598	Myod1	13.1837	+
chrX	55515657	55515671	EGR1	17.8846	-
chrX	55515660	55515671	SP1	15.5769	-
chrX	55515667	55515684	Ar	6.63793	+
chrX	55515696	55515706	NFATC1	10.6423	-
chrX	55515716	55515735	CTCF	9.7377	-
chrX	55515748	55515759	NRF1	13.2	-
chrX	55515754	55515773	PAX5	12.4032	-
chrX	55744095	55744106	STAT1	10.6545	-
chrX	55744153	55744163	Arntl	14.3115	+
chrX	55744153	55744163	Mitf	12.3163	+
chrX	55744153	55744164	USF1	15.6122	-
chrX	55744153	55744164	USF2	16.0204	-
chrX	55744154	55744164	BHLHE40	15.2115	-
chrX	55744154	55744164	SREBF1	10.5488	-
chrX	55744154	55744165	USF1	14.4898	+
chrX	55744154	55744165	USF2	14.9592	+
chrX	55744155	55744165	Arntl	14.3607	-
chrX	55744155	55744165	Mitf	12	-
chrX	55744186	55744196	BHLHE40	10.4231	+
chrX	55744186	55744196	MAX	12.8846	+
chrX	55744186	55744196	MNT	12.2727	+
chrX	55744186	55744197	USF1	15.0408	+
chrX	55744186	55744197	USF2	13	+
chrX	55744187	55744197	Arntl	12.6721	-
chrX	55744187	55744197	Mitf	13.0408	-
chrX	55934558	55934569	STAT1	12.8909	-
chrX	55934561	55934571	ELK1	10.3191	+
chrX	55934561	55934571	ELK3	11.8793	+
chrX	55934561	55934571	ETS1	13.5862	+
chrX	55934561	55934571	FLI1	14	+
chrX	55934584	55934603	PAX5	11.5645	+
chrX	55934593	55934604	Klf1	14.1818	-
chrX	55934593	55934603	Klf4	15.6735	+
chrX	55934593	55934603	KLF5	14.9388	-
chrX	55934606	55934625	CTCF	15.3934	-
chrX	55934617	55934627	ELK1	9.91489	+
chrX	55934617	55934627	ELK3	11	+
chrX	55934618	55934629	Gabpa	10.9672	+
chrX	55934661	55934675	EGR1	14.2885	-
chrX	55934664	55934675	SP1	17.6346	-
chrX	55934665	55934675	KLF5	15.1633	-
chrX	56258794	56258813	CTCF	9.21311	-
chrX	56258829	56258840	Klf1	11.1212	+
chrX	56258856	56258869	EOMES	13.7805	-
chrX	56258859	56258869	TBX21	13.2727	-
chrX	56589978	56589989	Gabpa	10.5574	+
chrX	56589983	56589997	EGR1	12.9038	-
chrX	56589986	56589997	SP1	16.5962	-
chrX	56589987	56589997	KLF5	14.2653	-
chrX	56589994	56590008	EGR1	14.2885	-
chrX	56589994	56590011	SP4	8.50909	-
chrX	56589997	56590008	SP1	16.2885	-
chrX	56589998	56590008	KLF5	15.1633	-
chrX	56590005	56590024	CTCF	7.86885	+
chrX	56590054	56590073	CTCF	10.8197	+
chrX	56590063	56590077	EGR1	17.2692	-
chrX	56590066	56590080	EGR1	15.5385	-
chrX	56590069	56590083	EGR1	13.2885	-
chrX	56755613	56755624	SP1	13.5192	-
chrX	56755618	56755629	SP1	12.4231	-
chrX	56755621	56755635	EGR1	14.9423	-
chrX	56755621	56755642	ZNF263	16.8776	+
chrX	56755624	56755638	EGR1	9.53846	-
chrX	56755624	56755635	SP1	13.5577	-
chrX	56755655	56755665	ETS1	11.8276	+
chrX	56755655	56755665	FLI1	11	+
chrX	56755697	56755711	Bcl6	10.3548	+
chrX	56755698	56755710	TFAP2C	12.4082	-
chrX	56755714	56755726	YY1	11.6923	-
chrX	56791242	56791256	EGR1	13.8846	-
chrX	56791245	56791256	SP1	14.5	-
chrX	56791246	56791257	Klf1	11.1818	-
chrX	56791270	56791281	Gabpa	10.0984	-
chrX	56791356	56791363	SPIB	11.2333	-
chrX	56791366	56791385	CTCF	13.5738	+
chrX	56791366	56791377	RUNX1	10.7586	-
chrX	56830236	56830251	FOXP1	13.1408	+
chrX	56830241	56830256	FOXP1	13.1408	+
chrX	56830252	56830267	FOXP1	12.9577	+
chrX	56840141	56840158	ESR1	7.18182	-
chrX	56840156	56840171	NFYB	9.73077	-
chrX	56840191	56840203	ELF1	8.49091	+
chrX	56840199	56840213	GATA2	11.4	+
chrX	56840226	56840239	EOMES	11.6829	+
chrX	56840226	56840236	TBX21	11	+
chrX	57021991	57022002	Gabpa	14.082	-
chrX	57021992	57022003	ELK4	14.0182	+
chrX	57021993	57022003	ELK1	13.8936	-
chrX	57021993	57022003	ELK3	13.6552	-
chrX	57021993	57022003	ETS1	13.3621	-
chrX	57021993	57022003	ETV1	13.4727	-
chrX	57021993	57022003	FLI1	13.9574	-
chrX	57022017	57022028	ELK4	11.3091	+
chrX	57022040	57022057	SP4	6.41818	+
chrX	57022043	57022057	EGR1	18.3462	+
chrX	57022043	57022054	SP1	18.1154	+
chrX	57147977	57147988	E2F6	11.2759	-
chrX	57147996	57148007	Gabpa	10.0984	-
chrX	57148022	57148036	Stat4	12.569	-
chrX	57148060	57148071	EGR2	9.34483	+
chrX	57148062	57148073	Klf1	12.2879	+
chrX	57148065	57148077	ZBTB7A	11.7143	+
chrX	57164149	57164160	SP1	16.7692	+
chrX	57313053	57313064	Tcf12	13.2449	-
chrX	57313054	57313065	Tcf12	15	+
chrX	57313059	57313070	STAT1	10.0727	+
chrX	57313059	57313070	STAT3	15.3673	+
chrX	57313059	57313073	Stat4	12.6724	+
chrX	57313070	57313084	EGR1	14.4038	+
chrX	57313070	57313081	SP1	15.5577	+
chrX	57313123	57313139	ZNF143	11.6724	-
chrX	57555382	57555392	RELA	9.73469	-
chrX	57618078	57618088	Klf4	13.6122	+
chrX	57618078	57618088	KLF5	15.3061	-
chrX	57618092	57618107	FOXP1	12.9296	-
chrX	57618113	57618124	FOSL2	13.4545	+
chrX	57618114	57618125	FOS	13.9787	+
chrX	57618114	57618125	FOSL1	14.4545	+
chrX	57618114	57618125	JUND	15.1915	+
chrX	57618115	57618126	FOSL2	13.2182	-
chrX	57848332	57848351	CTCF	15.541	+
chrX	57848345	57848360	FOXA1	11.6531	+
chrX	57848364	57848375	USF2	10.4898	+
chrX	57848365	57848375	Myc	15.3636	+
chrX	57848370	57848384	Bcl6	12.0645	-
chrX	57927565	57927576	FOS	14.6383	+
chrX	57927565	57927576	FOSL1	12.6364	-
chrX	57927566	57927577	FOSL2	14.5455	-
chrX	57927581	57927591	RELA	15.1837	+
chrX	57927582	57927592	RELA	12.1939	-
chrX	57937135	57937148	JUN	11.8367	+
chrX	57937206	57937217	FOS	12.3617	-
chrX	57937206	57937217	FOSL1	13.0182	-
chrX	57937206	57937217	JUND	12.8723	-
chrX	58058034	58058045	CEBPA	15.4286	-
chrX	58058035	58058045	CEBPB	12.84	-
chrX	62569452	62569463	Gata4	11.7069	-
chrX	62569453	62569464	Gata1	13.4898	-
chrX	62569453	62569467	GATA2	12.8727	-
chrX	62569494	62569504	Myc	11.4545	+
chrX	62569517	62569530	HSF1	10.0984	-
chrX	62569522	62569535	HSF1	6.42623	+
chrX	62571237	62571251	EGR1	14.3269	+
chrX	62571260	62571274	Rxra	4.36585	-
chrX	62571268	62571279	Klf1	12.3485	+
chrX	62571269	62571283	EGR1	17.2885	+
chrX	62571269	62571279	KLF5	17	+
chrX	62571269	62571280	SP1	19.1538	+
chrX	62571273	62571285	TFAP2C	12.4796	+
chrX	63005378	63005391	Myod1	14.6531	-
chrX	63005380	63005391	Tcf12	13.2449	-
chrX	63005381	63005394	Myod1	15.4286	+
chrX	63005381	63005392	Tcf12	13.9592	+
chrX	63005428	63005440	Foxa2	10.92	+
chrX	63005428	63005439	FOXH1	11.4615	-
chrX	63425542	63425555	Myod1	15.898	+
chrX	63425622	63425639	SP4	2.81818	+
chrX	63425625	63425639	EGR1	14.4808	+
chrX	63425625	63425635	KLF5	14.2041	+
chrX	63425625	63425636	SP1	16.8654	+
chrX	63425638	63425653	Nr5a2	14.6034	+
chrX	63425645	63425664	CTCF	8.09836	+
chrX	63425665	63425683	NFYA	15.2927	+
chrX	63615299	63615309	SMAD3	10.2545	-
chrX	63615331	63615348	SP4	6.27273	+
chrX	63615333	63615344	Klf1	11.0152	+
chrX	63615334	63615345	SP1	15.3462	+
chrX	63615366	63615376	SREBF1	11.7561	+
chrX	63615366	63615377	USF1	10.4898	+
chrX	64254593	64254604	NRF1	9.41818	-
chrX	64254621	64254632	SP1	15.75	-
chrX	64254622	64254633	Klf1	12.697	-
chrX	64254622	64254632	KLF5	16.6735	-
chrX	64254629	64254640	NRF1	17.4909	-
chrX	64254630	64254641	NRF1	18.6909	+
chrX	64254681	64254692	NRF1	12.0545	-
chrX	64520423	64520442	CTCF	11.4098	-
chrX	64520426	64520445	CTCF	15.4754	-
chrX	64627225	64627242	Ar	11.931	+
chrX	64627225	64627242	NR3C1	7.69388	-
chrX	64683510	64683520	TEAD4	11	+
chrX	64683550	64683563	ATF4	11.6557	-
chrX	64683551	64683564	JUN	15.7347	-
chrX	64708616	64708627	FOXH1	16.0385	-
chrX	64708621	64708632	STAT3	13.5306	-
chrX	64754681	64754696	NFYB	11.25	+
chrX	64754690	64754710	PPARG	6.18889	-
chrX	64754691	64754711	PPARG	9.64444	+
chrX	64754734	64754749	NFYB	13.2115	+
chrX	64754737	64754755	NFYA	11.8415	-
chrX	64808161	64808182	REST	11.3367	-
chrX	65114234	65114248	EGR1	14.5192	+
chrX	65114234	65114245	SP1	16.7692	+
chrX	65114302	65114316	EGR1	12.5192	-
chrX	65208004	65208021	ESR1	4.63636	-
chrX	65208048	65208062	SPI1	5.61818	-
chrX	65218061	65218071	RELA	13.1837	+
chrX	65225472	65225486	SPI1	9.98182	+
chrX	65225491	65225502	RUNX1	12.1379	-
chrX	65225491	65225501	RUNX3	13.3846	+
chrX	65225528	65225539	Gabpa	10.1967	-
chrX	65233180	65233191	STAT1	9.52727	+
chrX	65233198	65233209	STAT3	12.9388	-
chrX	65233199	65233215	ZNF143	7.94828	+
chrX	65233216	65233227	RUNX1	11.2414	+
chrX	65233225	65233239	SPI1	7.10909	+
chrX	65233229	65233236	SPIB	11.2333	+
chrX	65233245	65233259	SPI1	5.43636	-
chrX	65233268	65233281	POU2F2	9.87931	+
chrX	65259989	65260003	SPI1	2.07273	-
chrX	65265964	65265975	FOS	11	+
chrX	65266871	65266887	RFX5	5.77586	-
chrX	65266884	65266905	IRF1	13.5	-
chrX	65266888	65266902	SPI1	21.7455	+
chrX	65266890	65266902	ELF1	9.16364	+
chrX	65266890	65266911	IRF1	10.3548	-
chrX	65266892	65266899	SPIB	11.2333	+
chrX	65266893	65266904	Gabpa	10.377	+
chrX	65266902	65266912	Myb	11.7049	-
chrX	65266917	65266931	EGR1	13.4038	-
chrX	65266917	65266928	EGR2	10.931	-
chrX	65266967	65266981	EGR1	13.3462	+
chrX	65266970	65266981	EGR2	8.93103	+
chrX	65294907	65294917	ETS1	12.931	+
chrX	65294907	65294917	FLI1	11.3617	+
chrX	65294935	65294946	FOS	14.7234	-
chrX	65294935	65294946	FOSL1	13.6182	-
chrX	65294935	65294946	JUND	14.3404	-
chrX	65294940	65294951	Gabpa	12.4098	-
chrX	65294942	65294952	ETS1	13.3448	-
chrX	65294942	65294952	FLI1	12.7234	-
chrX	65382280	65382290	KLF5	13.551	+
chrX	65382308	65382324	Hnf4a	8.58182	-
chrX	65382341	65382362	IRF1	11.1935	+
chrX	65382344	65382358	SPI1	17.2909	-
chrX	65859074	65859085	NFE2	5.20408	+
chrX	65859089	65859099	Myc	11.6364	-
chrX	65859137	65859148	Gabpa	11.1803	-
chrX	65859141	65859155	EGR1	14.4615	+
chrX	67653684	67653702	NFYA	8.54878	-
chrX	67653742	67653752	NFATC1	10.4797	+
chrX	67653761	67653773	PROX1	11.0727	+
chrX	67718132	67718143	Gata1	13.8367	-
chrX	67718132	67718146	GATA2	13.7455	-
chrX	67718144	67718162	TP63	6.03448	+
chrX	67867474	67867495	ZNF263	18.551	-
chrX	67867478	67867489	E2F6	14.7759	-
chrX	67867482	67867493	E2F6	14.1897	-
chrX	67867486	67867507	ZNF263	20.5918	-
chrX	67867494	67867505	E2F6	14.6207	-
chrX	67867521	67867532	E2F4	14.1207	+
chrX	67867521	67867532	E2F6	15.6552	+
chrX	68048871	68048890	CTCF	10	+
chrX	68215903	68215919	Hnf4a	13.2727	+
chrX	68215951	68215961	KLF5	14.2653	-
chrX	68215956	68215966	KLF5	14.2653	-
chrX	68385284	68385305	REST	9.39796	-
chrX	68385304	68385318	EGR1	18.6923	+
chrX	68385304	68385315	SP1	16.0385	+
chrX	68385308	68385319	E2F4	10.6724	-
chrX	68385343	68385357	EGR1	14.3846	-
chrX	68385347	68385359	ELF1	8.81818	+
chrX	68385349	68385359	ELK1	11.2553	+
chrX	68385349	68385359	ELK3	11.569	+
chrX	68385349	68385359	ETS1	11.3276	+
chrX	68385349	68385359	ETV1	11.2364	+
chrX	68385350	68385361	Gabpa	13.7377	+
chrX	68399311	68399324	Myod1	14.0408	-
chrX	68399313	68399324	Tcf12	14.1837	-
chrX	68399314	68399327	Myod1	14.7551	+
chrX	68399314	68399325	Tcf12	12.9388	+
chrX	68776467	68776482	SP2	12.0345	-
chrX	68776468	68776482	EGR1	12.5577	-
chrX	68776471	68776482	SP1	16.5962	-
chrX	68776472	68776487	SP2	15.9483	-
chrX	68776476	68776487	SP1	13.5192	-
chrX	68776478	68776489	E2F6	10.7414	+
chrX	68776490	68776504	SPI1	4.94545	+
chrX	68776492	68776504	ELF1	9.67273	+
chrX	68776495	68776506	Gabpa	12.082	+
chrX	68776521	68776535	TCF7L2	10.4545	-
chrX	68776540	68776551	FOS	11.2766	-
chrX	68776540	68776551	FOSL1	13.8727	-
chrX	68776540	68776551	JUND	12.383	-
chrX	68776541	68776552	FOSL2	12.9273	-
chrX	68835875	68835890	SP2	16.2414	-
chrX	68835876	68835893	SP4	12.1091	-
chrX	68835880	68835890	Klf4	14.2857	+
chrX	68835880	68835890	KLF5	14.3061	-
chrX	68835929	68835950	ZNF263	16.7755	-
chrX	68835934	68835955	ZNF263	22.9796	-
chrX	68835937	68835948	E2F4	16.3966	-
chrX	68835937	68835948	E2F6	16.6034	-
chrX	68835937	68835958	ZNF263	25.3469	-
chrX	68835939	68835954	SP2	16.7759	+
chrX	68835941	68835958	SP4	3.56364	+
chrX	68835944	68835958	EGR1	15.75	+
chrX	68835944	68835955	SP1	16.1154	+
chrX	68835944	68835959	SP2	18.5862	+
chrX	68835958	68835969	E2F6	12.7759	-
chrX	68835982	68835993	NRF1	11.2182	-
chrX	69282221	69282232	SP1	16.5962	-
chrX	69353210	69353231	ZNF263	17	+
chrX	69353222	69353240	NFYA	9.29268	+
chrX	69353250	69353269	CTCF	16.4918	-
chrX	69353263	69353275	ZBTB7A	10.1571	-
chrX	69353274	69353293	CTCF	12.5738	+
chrX	69353274	69353285	RUNX1	11.1897	-
chrX	69353274	69353284	RUNX3	12	+
chrX	69353293	69353309	Hnf4a	3.05455	-
chrX	69353298	69353309	E2F4	10.1897	-
chrX	69353331	69353342	Klf1	11.9545	-
chrX	69397267	69397278	SP1	15.9423	-
chrX	69502035	69502047	YY1	15.3077	-
chrX	69509799	69509814	HNF4G	10.7885	+
chrX	69509818	69509835	SP4	2.6	+
chrX	69509867	69509877	KLF5	13.102	+
chrX	69509871	69509883	TFAP2C	15.8265	+
chrX	69510425	69510434	ZEB1	12.9818	-
chrX	69510458	69510469	Tcf12	15.2857	+
chrX	69510484	69510495	RUNX1	11	+
chrX	69510495	69510509	TCF7L2	10.9818	-
chrX	69642910	69642931	ZNF263	19.7959	+
chrX	69642940	69642948	Sox2	12.8852	-
chrX	69654376	69654387	Gabpa	14.5246	-
chrX	69654377	69654388	ELK4	15.1091	+
chrX	69654378	69654390	ELF1	12.5273	-
chrX	69654378	69654388	ELK1	13.5532	-
chrX	69654378	69654388	ETS1	15.5	-
chrX	69654378	69654388	ETV1	13.7818	-
chrX	69654378	69654388	ETV5	12.2364	-
chrX	69654378	69654388	FLI1	16.3404	-
chrX	69654418	69654435	SP4	4.34545	+
chrX	69654419	69654430	E2F4	15.7931	-
chrX	69654419	69654430	E2F6	15.6207	-
chrX	69654421	69654435	EGR1	14.5577	+
chrX	69654421	69654432	SP1	15.6346	+
chrX	69654438	69654450	ZBTB7A	10.7714	+
chrX	69654439	69654450	Klf1	10.4697	+
chrX	69654440	69654451	SP1	12.4808	+
chrX	69654461	69654478	SP4	10.5636	+
chrX	69654463	69654474	Klf1	13.2424	+
chrX	69654464	69654478	EGR1	15.1538	+
chrX	69654464	69654474	KLF5	16.2857	+
chrX	69654464	69654475	SP1	16.5962	+
chrX	69655219	69655230	FOSL2	10	+
chrX	69655220	69655231	JUND	12.5532	-
chrX	69655221	69655232	FOSL2	12.0909	-
chrX	69655274	69655286	MEF2A	16.4516	+
chrX	69664594	69664608	EGR1	13.5577	+
chrX	69664629	69664647	NFYA	19.6707	+
chrX	69664635	69664650	NFYB	16.5192	-
chrX	69675966	69675979	POU2F2	10.7931	-
chrX	70128577	70128596	CTCF	12.2951	-
chrX	70150964	70150979	TBP	14.5556	-
chrX	70150974	70150993	CTCF	13.5574	+
chrX	70150977	70150996	CTCF	10	+
chrX	70150980	70150997	SP4	5.8	-
chrX	70150983	70150994	SP1	15.0769	-
chrX	70275635	70275649	SPI1	1.49091	+
chrX	70288236	70288247	CEBPA	11.8163	+
chrX	70288253	70288272	CTCF	8.67213	+
chrX	70288254	70288265	RUNX1	13	-
chrX	70288262	70288276	EGR1	16.3462	-
chrX	70288266	70288277	NRF1	13.4182	+
chrX	70288271	70288282	NRF1	9.03636	-
chrX	70288273	70288284	NRF1	18.0545	-
chrX	70288274	70288285	NRF1	15.5636	+
chrX	70288275	70288286	NRF1	10.9455	-
chrX	70288276	70288287	NRF1	9.45455	+
chrX	70288281	70288292	NRF1	10.4	-
chrX	70288281	70288293	ZBTB7A	10.7286	+
chrX	70288292	70288303	NRF1	12.9091	+
chrX	70288318	70288329	TFAP2A	11.5636	-
chrX	70315934	70315948	EGR1	13.7885	-
chrX	70315941	70315960	PAX5	10.2903	+
chrX	70316004	70316015	E2F6	12.7241	+
chrX	70326633	70326646	JUN	11.6735	+
chrX	70338300	70338318	MAFF	13.2	-
chrX	70338302	70338317	MAFK	14.1556	-
chrX	70338358	70338375	SP4	11.1636	+
chrX	70338361	70338375	EGR1	18.6731	+
chrX	70338361	70338371	KLF5	13.8163	+
chrX	70338361	70338372	SP1	17.0769	+
chrX	70338362	70338381	CTCF	9.83607	-
chrX	70338379	70338396	SP4	8.18182	+
chrX	70338382	70338396	EGR1	13.9808	+
chrX	70338382	70338393	SP1	15.0962	+
chrX	70364644	70364663	CTCF	12.918	-
chrX	70415952	70415962	ETS1	11.7759	+
chrX	70417994	70418015	IRF1	12.2097	-
chrX	70417998	70418012	SPI1	2.03636	+
chrX	70418029	70418039	Myb	12.0328	-
chrX	70418074	70418090	ZNF143	5.5	+
chrX	70418112	70418119	SPIB	11.2333	-
chrX	70435032	70435042	KLF5	13.0204	+
chrX	70435032	70435043	SP1	14.7692	+
chrX	70435046	70435056	SREBF1	11.2927	-
chrX	70435118	70435127	ZEB1	15.2	-
chrX	70475132	70475143	NRF1	13.0727	+
chrX	70475148	70475167	CTCF	10.8033	-
chrX	70475172	70475188	T	10.7308	+
chrX	70475179	70475190	Klf1	17.5909	-
chrX	70502956	70502968	YY1	12.3462	+
chrX	70502957	70502975	TP53	11.0408	+
chrX	70503037	70503048	NRF1	15.0727	-
chrX	70503038	70503049	NRF1	11.4545	+
chrX	70503068	70503079	EGR2	16.1207	+
chrX	70503071	70503089	E2F3	1.94545	-
chrX	70521534	70521546	MEF2B	7.72727	+
chrX	70521543	70521556	Myod1	14.7551	-
chrX	70521546	70521559	Myod1	10.9388	+
chrX	70586117	70586135	RARA	-9.71212	+
chrX	70586150	70586161	Gabpa	10.4262	-
chrX	70586151	70586162	ELK4	11.8909	+
chrX	70586152	70586164	ELF1	10.3273	-
chrX	70586152	70586162	ELK1	12.8936	-
chrX	70586152	70586162	ETS1	14.7759	-
chrX	70586152	70586162	ETV1	13.8	-
chrX	70586152	70586162	FLI1	15.2553	-
chrX	70586215	70586227	YY1	13.0192	-
chrX	70752910	70752920	ELK1	11.2766	-
chrX	70752910	70752920	ELK3	11.6897	-
chrX	70752910	70752920	ETV1	10.9273	-
chrX	70752947	70752959	YY1	11.0192	-
chrX	70838355	70838366	RUNX1	12.5862	+
chrX	70838356	70838366	RUNX3	11.8077	-
chrX	70838357	70838366	RUNX2	11.8269	-
chrX	70838381	70838388	SPIB	11.2333	+
chrX	70838382	70838393	Gabpa	11.3279	+
chrX	70842624	70842637	EOMES	17.0488	-
chrX	70842627	70842637	TBX21	16.3091	-
chrX	70842639	70842650	RUNX1	15.0862	+
chrX	70842640	70842650	RUNX3	11.5769	-
chrX	70842641	70842650	RUNX2	11.75	-
chrX	70842661	70842675	Rxra	6.84146	+
chrX	70849503	70849517	EBF1	10.3115	-
chrX	70849515	70849529	SPI1	5.01818	+
chrX	70849517	70849529	ELF1	10.0545	+
chrX	70849547	70849562	MEF2C	12.7797	+
chrX	70849549	70849561	MEF2A	8.35484	+
chrX	70849549	70849561	MEF2B	5.45455	+
chrX	71130624	71130645	ZNF263	24.7551	+
chrX	71130627	71130648	ZNF263	23.0408	+
chrX	71130630	71130651	ZNF263	22.7143	+
chrX	71130633	71130654	ZNF263	22.5918	+
chrX	71130636	71130657	ZNF263	18.2245	+
chrX	71130642	71130663	ZNF263	18.3878	+
chrX	71130645	71130666	ZNF263	25.2857	+
chrX	71130648	71130669	ZNF263	26.5102	+
chrX	71130651	71130672	ZNF263	24.8571	+
chrX	71130655	71130676	ZNF263	18.2041	+
chrX	71130658	71130679	ZNF263	21.1224	+
chrX	71130723	71130735	TFAP2C	13.7755	+
chrX	71351728	71351739	E2F6	14.6897	+
chrX	71351732	71351743	E2F6	13.9483	+
chrX	71351755	71351769	Bcl6	13.0806	-
chrX	71401088	71401098	Myb	12.3115	+
chrX	71401124	71401138	SPI1	2.89091	+
chrX	71401126	71401138	ELF1	9.21818	+
chrX	71401128	71401138	ELK1	11.5106	+
chrX	71401128	71401138	ELK3	12.2414	+
chrX	71401128	71401139	ELK4	12.2182	-
chrX	71401128	71401138	ETS1	11.3793	+
chrX	71401128	71401138	ETV1	11.7818	+
chrX	71401128	71401138	FLI1	10.6596	+
chrX	71401129	71401140	Gabpa	12.377	+
chrX	71401164	71401172	Sox2	13.377	+
chrX	71401174	71401189	ZBTB33	12.5606	-
chrX	71401176	71401190	EBF1	9.06557	-
chrX	71401177	71401192	ZBTB33	11.7273	+
chrX	71401195	71401206	NRF1	9.72727	+
chrX	71458859	71458870	E2F4	13.5172	-
chrX	71458859	71458870	E2F6	14.1552	-
chrX	71458870	71458881	NRF1	15.5091	-
chrX	71458880	71458901	REST	5.76531	+
chrX	71497073	71497084	Gabpa	11.7049	-
chrX	71497074	71497085	ELK4	12.2727	+
chrX	71497075	71497085	ELK1	10.7447	-
chrX	71497075	71497085	ELK3	11.3448	-
chrX	71497075	71497085	ETV1	11.2364	-
chrX	71497075	71497085	FLI1	10.5532	-
chrX	71497124	71497135	Tcf12	12.2041	-
chrX	71497125	71497138	Myod1	13.2449	+
chrX	71497131	71497142	Klf1	10.303	+
chrX	71497132	71497142	KLF5	13.0204	+
chrX	71497174	71497193	CTCF	16.377	-
chrX	71527014	71527026	TFAP2C	13.7551	+
chrX	71527022	71527037	TBP	11.5694	-
chrX	71792722	71792733	E2F6	11.6207	-
chrX	71934115	71934126	NRF1	10.6727	-
chrX	71934116	71934130	EGR1	15.5962	+
chrX	71934120	71934139	CTCF	12.0656	-
chrX	71934143	71934154	E2F6	14.3276	+
chrX	71934148	71934159	SP1	17.1538	-
chrX	71934154	71934165	NRF1	11.5455	-
chrX	71934172	71934185	Myod1	13.3265	-
chrX	71934174	71934184	Myb	11.541	-
chrX	71934174	71934185	Tcf12	11.9592	-
chrX	71934175	71934188	Myod1	13.0816	+
chrX	71934175	71934186	Tcf12	14.2653	+
chrX	71934176	71934187	NRF1	11.2364	+
chrX	71934207	71934219	TFAP2C	13.6429	+
chrX	72666872	72666880	CREB1	13.5495	-
chrX	72782938	72782955	SP4	3.65455	+
chrX	72782941	72782955	EGR1	15.1346	+
chrX	72782956	72782968	ZBTB7A	10.2286	+
chrX	72782962	72782973	SP1	15.8462	+
chrX	72782986	72782997	NRF1	13.0727	+
chrX	72783016	72783033	SP4	2.56364	+
chrX	72783057	72783078	REST	5.45918	+
chrX	73072526	73072540	EBF1	9.01639	+
chrX	73072543	73072555	YY1	12.6923	+
chrX	73164109	73164123	Zfx	15.1212	+
chrX	73164132	73164144	ZBTB7A	12.9143	+
chrX	73164134	73164148	EGR1	16.0962	+
chrX	73164144	73164158	TCF7L2	10.5091	-
chrX	73164161	73164173	TFAP2C	15.8265	-
chrX	73164184	73164196	YY1	16.6731	+
chrX	73228698	73228710	MEF2B	5.90909	+
chrX	73228777	73228791	EGR1	11.1154	-
chrX	73231579	73231590	FOS	13.0638	+
chrX	73338253	73338265	TFAP2C	11.898	+
chrX	73338313	73338324	Tcf12	10.6327	-
chrX	73338315	73338324	SNAI2	11.907	-
chrX	73338350	73338365	FOXA1	12.7755	+
chrX	73338354	73338366	Foxa2	12.71	+
chrX	73338553	73338564	Klf1	11.6818	+
chrX	73338554	73338564	Klf4	12.5204	-
chrX	73338554	73338564	KLF5	14.1224	+
chrX	73338567	73338579	TFAP2C	14.2245	+
chrX	73338612	73338623	TFAP2A	11.8	+
chrX	73338633	73338652	CTCF	8.29508	+
chrX	73462038	73462050	MEF2A	12.4355	+
chrX	73462038	73462050	MEF2B	8.38182	+
chrX	73510463	73510474	Klf1	15.0455	-
chrX	73510463	73510473	Klf4	11.9184	+
chrX	73510486	73510498	YY1	13.2308	-
chrX	73510562	73510573	FOXH1	11.8462	+
chrX	73513343	73513355	TFAP2C	11.1837	-
chrX	73523989	73524008	CTCF	8.27869	-
chrX	73641256	73641270	EGR1	14.6731	-
chrX	73641259	73641270	SP1	14.8654	-
chrX	73641274	73641288	EGR1	14.5192	-
chrX	73641280	73641294	EGR1	13.6731	-
chrX	73641343	73641362	CTCF	9.4918	+
chrX	73641349	73641363	EGR1	13.5192	-
chrX	73755649	73755668	CTCF	9.86885	+
chrX	73755654	73755665	TFAP2A	11.3455	-
chrX	73755655	73755669	EGR1	11.9615	-
chrX	73755657	73755672	NR2C2	9.9	+
chrX	73755673	73755684	Gabpa	10.2951	+
chrX	73755753	73755768	NR2C2	9.51429	+
chrX	73755754	73755770	Hnf4a	3.27273	+
chrX	73756292	73756302	Klf4	11.7143	+
chrX	73756292	73756302	KLF5	12.6122	-
chrX	73756353	73756370	SP4	3.14545	+
chrX	73756358	73756370	ZBTB7A	12.8714	+
chrX	73756380	73756391	E2F4	15.4655	-
chrX	73756380	73756391	E2F6	16.3793	-
chrX	73834418	73834432	SPI1	3.01818	-
chrX	73834425	73834433	Sox2	13.6721	+
chrX	73834425	73834434	SOX9	12.3659	+
chrX	73834444	73834455	ELK4	10.4727	-
chrX	73834444	73834454	ETS1	11.3621	+
chrX	73834444	73834454	FLI1	10.8298	+
chrX	73834460	73834474	SPI1	3.78182	+
chrX	73834462	73834474	ELF1	10.4545	+
chrX	73834464	73834474	ELK1	10.4894	+
chrX	73834464	73834474	ELK3	11.7586	+
chrX	73834464	73834475	ELK4	13.3455	-
chrX	73834464	73834474	ETS1	13.3448	+
chrX	73834464	73834474	ETV1	11.4909	+
chrX	73834464	73834474	FLI1	12.7234	+
chrX	73834465	73834476	Gabpa	11.7869	+
chrX	73834499	73834510	Klf1	10.1818	+
chrX	73834532	73834546	Bcl6	11.0806	+
chrX	74145241	74145255	EGR1	15.5	-
chrX	74145244	74145258	EGR1	14.7885	-
chrX	74145298	74145319	ZNF263	17.9592	-
chrX	74145305	74145326	ZNF263	16.5306	-
chrX	74145314	74145335	ZNF263	21.9184	-
chrX	74145315	74145336	ZNF263	22.7755	-
chrX	74145318	74145332	EGR1	14.7115	+
chrX	74145318	74145339	ZNF263	25.7551	-
chrX	74145321	74145342	ZNF263	26.4286	-
chrX	74145324	74145345	ZNF263	27.6735	-
chrX	74145328	74145342	EGR1	13.5385	+
chrX	74145330	74145351	ZNF263	20.9592	-
chrX	74145331	74145345	EGR1	15.25	+
chrX	74145333	74145354	ZNF263	25.3469	-
chrX	74145336	74145357	ZNF263	26.5918	-
chrX	74145337	74145351	EGR1	13.7692	+
chrX	74145339	74145360	ZNF263	24.898	-
chrX	74145342	74145363	ZNF263	23.551	-
chrX	74145345	74145366	ZNF263	18.9592	-
chrX	74145346	74145360	EGR1	12.5769	+
chrX	74145348	74145369	ZNF263	21.0816	-
chrX	74145351	74145372	ZNF263	24.4286	-
chrX	74145354	74145375	ZNF263	27.2857	-
chrX	74145357	74145378	ZNF263	22.7551	-
chrX	74376537	74376550	POU2F2	10.069	-
chrX	74376543	74376557	GATA2	13.8364	+
chrX	74376546	74376557	Gata1	14.102	+
chrX	74376547	74376555	GATA3	14.3273	-
chrX	74376599	74376613	EBF1	13.6393	-
chrX	74493853	74493864	E2F4	10.6379	+
chrX	74493861	74493876	NFYB	9.98077	+
chrX	74493864	74493882	NFYA	9.47561	-
chrX	74493877	74493887	SMAD3	11.0182	-
chrX	74493899	74493913	EGR1	17.7885	-
chrX	74493904	74493915	E2F4	13.5172	+
chrX	74493904	74493915	E2F6	14.1552	+
chrX	74493951	74493965	Rxra	10.0976	+
chrX	74493951	74493965	RXRG	5.59574	+
chrX	74743514	74743528	SPI1	1.85455	-
chrX	74960986	74960996	Mitf	13.5408	+
chrX	75005094	75005105	NRF1	13.2909	+
chrX	75368431	75368450	PAX5	10	+
chrX	75368453	75368464	STAT1	10.0727	+
chrX	75368453	75368464	STAT3	15.3673	+
chrX	75368461	75368478	ESR1	-0.969697	+
chrX	75368516	75368527	Foxo1	12.8793	-
chrX	75392825	75392836	NRF1	11.4545	-
chrX	75392826	75392837	NRF1	14.8545	+
chrX	75392841	75392858	SP4	4.76364	-
chrX	75392865	75392886	REST	4.42857	+
chrX	75392871	75392882	E2F6	12.8793	+
chrX	75392905	75392921	Hnf4a	6.36364	-
chrX	75392907	75392922	HNF4G	11.9038	-
chrX	75392927	75392945	NFYA	10.2073	-
chrX	75648013	75648024	SP1	17.8077	-
chrX	75648014	75648025	Klf1	10.9394	-
chrX	75648018	75648029	SP1	16.4038	-
chrX	75648019	75648030	Klf1	10.9394	-
chrX	75648055	75648066	NRF1	16.1636	-
chrX	75648056	75648067	NRF1	19.0545	+
chrX	75648068	75648087	CTCF	8.29508	+
chrX	75648078	75648089	Klf1	12.0909	-
chrX	75648083	75648096	EOMES	11.3171	+
chrX	77041680	77041692	YY1	19.0769	-
chrX	77041700	77041711	TFAP2A	10.8364	+
chrX	77041713	77041731	E2F3	3.43636	+
chrX	77041725	77041736	E2F6	11.2759	-
chrX	77041728	77041749	IRF1	14.9516	+
chrX	77041749	77041764	NFYB	10.1923	-
chrX	77041780	77041795	NFYB	9.78846	-
chrX	77150886	77150896	RUNX3	11.7115	+
chrX	77150899	77150911	YY1	13.7115	-
chrX	77150912	77150927	PRDM1	10.0182	-
chrX	77150925	77150940	PRDM1	10.0182	+
chrX	77150956	77150967	Klf1	15	-
chrX	77150956	77150966	KLF5	15.9592	-
chrX	77150992	77151010	NFYA	11.1951	+
chrX	77150998	77151013	NFYB	16.6154	-
chrX	77154889	77154897	MSX1	10.6786	+
chrX	77154908	77154923	ZBTB33	18.1364	-
chrX	77154911	77154926	ZBTB33	15.2424	+
chrX	77154953	77154965	YY1	12.6538	-
chrX	77166104	77166116	EHF	18.1148	+
chrX	77166104	77166116	ELF1	18.3818	+
chrX	77166106	77166116	ELK1	13.9787	+
chrX	77166106	77166116	ELK3	13.6207	+
chrX	77166106	77166117	ELK4	16.7091	-
chrX	77166106	77166116	ETS1	12.8966	+
chrX	77166106	77166116	ETV1	12.4545	+
chrX	77166106	77166116	ETV5	12.1273	+
chrX	77166106	77166116	FLI1	12.3617	+
chrX	77166107	77166118	Gabpa	17.3443	+
chrX	77166110	77166127	SP4	4.72727	-
chrX	77166123	77166134	E2F6	11.1207	+
chrX	77166125	77166146	ZNF263	16.7347	+
chrX	77166126	77166143	SP4	3.72727	-
chrX	77166127	77166138	E2F6	15.2586	+
chrX	77166130	77166141	Klf1	10.1364	-
chrX	77166158	77166169	E2F4	10.1552	+
chrX	77166159	77166174	SP2	15.5862	-
chrX	77166165	77166176	E2F6	12.2586	+
chrX	77166200	77166214	EGR1	14.3654	+
chrX	77307043	77307053	CEBPB	11.68	-
chrX	77320579	77320590	FOSL2	14.5273	+
chrX	77320579	77320590	JUNB	14.7755	+
chrX	77320580	77320591	FOS	14.7872	+
chrX	77320580	77320591	FOSL1	15.7273	+
chrX	77320580	77320591	JUND	15.7872	+
chrX	77320580	77320591	NFE2	14.551	-
chrX	77320581	77320592	FOSL2	13.2182	-
chrX	77320581	77320592	JUNB	11.3878	-
chrX	77320597	77320608	FOSL2	11.2909	+
chrX	77320597	77320608	JUNB	12.4898	+
chrX	77320598	77320609	FOS	14.4894	+
chrX	77320598	77320609	FOSL1	13.5818	+
chrX	77320598	77320609	JUND	15.1489	+
chrX	77320598	77320609	NFE2	14.2653	-
chrX	77320599	77320610	FOSL2	12.6727	-
chrX	77320599	77320610	JUNB	12.2041	-
chrX	77320635	77320646	FOXH1	10.5192	+
chrX	77320698	77320712	TCF7L2	10.5091	-
chrX	77395121	77395129	Atf3	11.5246	-
chrX	77395149	77395164	ZBTB33	11.0152	-
chrX	77395152	77395167	ZBTB33	9.43939	+
chrX	77395173	77395184	Klf1	10.6818	+
chrX	77395186	77395207	ZNF263	16.4286	+
chrX	77395190	77395201	E2F4	12.8621	+
chrX	77395190	77395201	E2F6	14.1724	+
chrX	77395197	77395208	E2F6	13.7069	+
chrX	77395206	77395223	SP4	5.6	-
chrX	77583075	77583096	IRF1	13.871	+
chrX	77583078	77583092	SPI1	8.87273	-
chrX	77589226	77589236	RELA	14.3367	+
chrX	77589227	77589237	RELA	17.3265	-
chrX	77589231	77589245	EBF1	15.0984	+
chrX	77908867	77908881	SPI1	10.4364	-
chrX	77908882	77908892	RUNX3	11.0385	-
chrX	77908901	77908912	FOSL2	13.4545	+
chrX	77908902	77908913	FOS	13.9787	+
chrX	77908902	77908913	JUND	15.1915	+
chrX	77908902	77908913	NFE2	17.0816	-
chrX	77908903	77908914	FOSL2	14.2909	-
chrX	77914887	77914897	TEAD4	12.6613	+
chrX	78179412	78179422	NFATC1	10.7317	+
chrX	78179420	78179431	STAT3	10.7143	-
chrX	78179422	78179433	Tcf12	13.3673	-
chrX	78179429	78179444	Nfe2l2	16.4545	-
chrX	78179430	78179441	JUND	9.61702	+
chrX	78179437	78179452	Nfe2l2	16.7273	+
chrX	78200829	78200844	FOXA1	11.3878	-
chrX	78200830	78200846	SRF	4.98361	+
chrX	78200871	78200885	SPI1	15.9455	-
chrX	78200895	78200905	Myb	10.9672	-
chrX	78394501	78394515	SPI1	19.2182	+
chrX	78394591	78394602	Gabpa	12.459	-
chrX	78394593	78394605	ELF1	10.1818	-
chrX	78402485	78402496	Klf1	10.6818	+
chrX	78438260	78438270	TBX21	12.7818	-
chrX	78497630	78497643	NR2F1	13.3878	-
chrX	78514807	78514817	Myc	12.8182	+
chrX	78514826	78514837	Gata1	11.2245	+
chrX	78514827	78514835	GATA3	12.6364	-
chrX	78514863	78514874	SP1	12.5	-
chrX	78514920	78514935	FOXP1	13.5211	+
chrX	78623193	78623214	REST	4.94898	+
chrX	79270175	79270187	ELF1	17.1273	+
chrX	79270178	79270189	Gabpa	15.7705	+
chrX	79270214	79270231	Ar	17.2069	-
chrX	79270214	79270231	NR3C1	15.2857	-
chrX	79479562	79479583	ZNF263	19.5102	-
chrX	79479581	79479595	SPI1	7.09091	+
chrX	79590849	79590861	ELF1	9.94545	-
chrX	79590849	79590859	FLI1	12.0851	-
chrX	79590873	79590890	SP4	19.2	-
chrX	79590876	79590887	SP1	19.1538	-
chrX	79590877	79590888	Klf1	12.3485	-
chrX	79590888	79590907	CTCF	8.2459	-
chrX	79590896	79590913	SP4	14.0727	-
chrX	79590899	79590910	SP1	17.8077	-
chrX	79590900	79590911	Klf1	11.6364	-
chrX	79590921	79590933	YY1	18.2308	+
chrX	80065165	80065186	ZNF263	22.2245	+
chrX	80065171	80065192	ZNF263	26.1429	+
chrX	80065174	80065195	ZNF263	22.9388	+
chrX	80065178	80065199	ZNF263	17.7755	+
chrX	80065183	80065204	ZNF263	20.1224	+
chrX	80065189	80065210	ZNF263	17.8367	+
chrX	80065248	80065269	IRF1	9.66129	-
chrX	80065250	80065271	IRF1	10.4839	-
chrX	80457422	80457437	ZBTB33	10.4091	-
chrX	80457425	80457440	ZBTB33	11.1212	+
chrX	80457485	80457496	Gabpa	11	-
chrX	83442936	83442955	CTCF	8.18033	-
chrX	83757496	83757509	JUN	10.9592	+
chrX	83757499	83757507	Atf1	11.2459	+
chrX	83757499	83757512	JUN	10.6122	-
chrX	83757500	83757508	CREB1	13.5495	-
chrX	83757501	83757509	Atf1	11.2459	-
chrX	84258819	84258838	PAX5	10.9194	+
chrX	84258828	84258839	Klf1	13.3939	-
chrX	84258828	84258838	Klf4	16.051	+
chrX	84258828	84258838	KLF5	16.6735	-
chrX	84258838	84258852	EBF1	9.21311	-
chrX	84258914	84258926	YY1	10.9038	+
chrX	84364409	84364428	CTCF	11	-
chrX	84364423	84364437	EGR1	13.1731	-
chrX	84475712	84475729	NR3C1	3.89796	+
chrX	84498930	84498943	ATF4	11.1639	+
chrX	84498932	84498940	Atf1	13.082	+
chrX	84498933	84498941	CREB1	11.4775	+
chrX	84498942	84498960	MAFF	10.2444	+
chrX	84498979	84498990	NRF1	10.4545	+
chrX	84634708	84634720	YY1	11.0769	+
chrX	85302528	85302540	YY1	17.6923	-
chrX	85302535	85302549	E2F7	-5.67213	-
chrX	85302536	85302548	E2F8	10.5854	-
chrX	85302550	85302561	USF1	11.0204	-
chrX	85302551	85302562	USF1	14.4286	+
chrX	85302551	85302562	USF2	16.3878	+
chrX	85302611	85302626	FOXP1	12.4225	+
chrX	85302614	85302625	FOXP2	10.9394	+
chrX	85302621	85302637	ZNF143	21.4138	-
chrX	85302631	85302642	Klf1	10.3939	-
chrX	85403371	85403386	NFYB	12.1731	-
chrX	86520656	86520672	Hnf4a	3.96364	+
chrX	86520666	86520678	YY1	15.0577	-
chrX	86520688	86520706	TP53	19.7143	+
chrX	86520688	86520706	TP63	7.65517	-
chrX	86520688	86520706	TP73	17.4038	-
chrX	86520724	86520736	YY1	14.3654	-
chrX	86520755	86520773	TP53	22.9796	+
chrX	86520755	86520773	TP63	12.1379	-
chrX	86520755	86520773	TP73	21.6154	+
chrX	86664700	86664721	REST	5.65306	-
chrX	86664712	86664724	TFAP2C	11.3061	-
chrX	86664755	86664770	MAFK	12.2222	+
chrX	86664764	86664774	TEAD1	13.2419	+
chrX	86664764	86664774	TEAD4	12.7419	+
chrX	86772650	86772663	JUN	13.7143	-
chrX	86772651	86772659	CREB1	11.3964	-
chrX	86772675	86772686	E2F6	10.5172	-
chrX	86772751	86772765	EGR1	15.6923	-
chrX	86772751	86772768	SP4	3.27273	-
chrX	89176847	89176859	ELF1	10.6	+
chrX	90689745	90689756	NRF1	10.6545	-
chrX	90689765	90689782	SP4	5.12727	+
chrX	90689808	90689819	FOSL2	10.3455	-
chrX	92928610	92928627	SP4	2.43636	+
chrX	92928613	92928624	SP1	15.5192	+
chrX	92929033	92929046	JUN	12.2245	-
chrX	94680161	94680179	MAFF	10.6889	-
chrX	94680168	94680186	MAFF	14.3111	+
chrX	94680169	94680184	MAFK	12.4444	+
chrX	94958891	94958907	SRF	15.4426	+
chrX	95939592	95939602	RUNX3	11.5	+
chrX	95939596	95939607	Tcf12	10.5306	+
chrX	95939635	95939646	NRF1	11.8909	-
chrX	96872323	96872344	IRF1	12.1452	+
chrX	96872340	96872351	FOSL2	10.2	+
chrX	96872341	96872352	FOS	11.4894	+
chrX	96872341	96872352	FOSL1	13.2	+
chrX	96872341	96872352	JUND	11.0638	+
chrX	96872352	96872363	FOS	13.5319	+
chrX	96872352	96872363	FOSL1	15.0727	-
chrX	96872352	96872363	JUND	11.6383	-
chrX	96872353	96872364	FOSL2	14.5455	-
chrX	96872367	96872381	SPI1	3.32727	+
chrX	99665257	99665276	CTCF	10.9508	-
chrX	99672899	99672910	SP1	12.4231	+
chrX	99899151	99899162	FOS	11.5106	+
chrX	99899152	99899163	FOSL2	10.4909	-
chrX	99899152	99899163	JUNB	10.449	-
chrX	99899152	99899167	MAFK	10.5556	+
chrX	99899196	99899210	SPI1	3.65455	-
chrX	99928199	99928215	Hnf4a	5.96364	+
chrX	99987127	99987148	REST	4.16327	-
chrX	99987178	99987189	TFAP2A	13.2182	+
chrX	100001424	100001443	CTCF	10.2131	+
chrX	100001439	100001449	KLF5	15.3061	+
chrX	100075314	100075324	BHLHE40	10.1346	+
chrX	100075360	100075370	ELK3	10.6207	+
chrX	100075379	100075391	ELF1	9.07273	+
chrX	100075381	100075391	ELK1	13.8085	+
chrX	100075381	100075391	ELK3	13.3103	+
chrX	100075381	100075392	ELK4	14.8545	-
chrX	100075381	100075391	ETS1	13.6724	+
chrX	100075381	100075391	ETV1	13.4182	+
chrX	100075381	100075391	FLI1	14.4681	+
chrX	100075382	100075393	Gabpa	13.9836	+
chrX	100184452	100184469	SP4	7.38182	+
chrX	100184455	100184465	KLF5	13.5918	+
chrX	100184516	100184525	SNAI2	13.0233	+
chrX	100184516	100184526	TCF4	14.1224	-
chrX	100184518	100184527	ZEB1	14.1636	-
chrX	100184525	100184536	E2F6	10.2759	-
chrX	100184527	100184541	EGR1	14.0577	+
chrX	100184533	100184552	CTCF	8.16393	+
chrX	100184534	100184545	TFAP2A	11.3273	-
chrX	100184555	100184572	ESR1	3.15152	-
chrX	100307099	100307109	KLF5	14.2653	+
chrX	100307102	100307116	EBF1	8.2459	+
chrX	100307109	100307126	SP4	14.7273	+
chrX	100307111	100307122	Klf1	15.0606	+
chrX	100307112	100307122	KLF5	16.2041	+
chrX	100307112	100307123	SP1	16.2692	+
chrX	100307114	100307126	ZBTB7A	11.7429	+
chrX	100307120	100307131	Tcf12	11.9388	-
chrX	100307121	100307134	Myod1	12.7347	+
chrX	100307122	100307131	SNAI2	12.5581	-
chrX	100307138	100307156	NFYA	8.96341	+
chrX	100307144	100307159	NFYB	13.5769	-
chrX	100333840	100333855	ZBTB33	9.72727	+
chrX	100333862	100333870	Sox2	13.377	+
chrX	100353108	100353125	SP4	3.18182	+
chrX	100353110	100353121	Klf1	10.303	+
chrX	100353111	100353121	KLF5	13.0204	+
chrX	100353137	100353149	ELF1	7.98182	+
chrX	100353140	100353151	Gabpa	13.4098	+
chrX	100548053	100548065	YY1	12.2308	+
chrX	100548071	100548082	USF1	12.1429	-
chrX	100548072	100548083	USF1	16.0408	+
chrX	100548085	100548098	HSF1	10.7705	-
chrX	100548090	100548103	HSF1	18.5902	+
chrX	100603965	100603980	FOXP1	12.9577	+
chrX	100603980	100603994	SPI1	4.87273	+
chrX	100604000	100604011	USF1	11.102	-
chrX	100604000	100604011	USF2	12.0204	-
chrX	100604001	100604011	BHLHE40	10.4808	+
chrX	100604001	100604011	MAX	13.6923	+
chrX	100604001	100604011	MNT	13.1061	+
chrX	100604001	100604012	USF1	15.1224	+
chrX	100604001	100604012	USF2	13.6531	+
chrX	100604002	100604012	Mitf	13.0408	-
chrX	100604029	100604046	SP4	8.63636	+
chrX	100604032	100604042	KLF5	13.8163	+
chrX	100604032	100604043	SP1	15.7308	+
chrX	100641163	100641170	SPIB	11.2333	+
chrX	100641184	100641195	Klf1	14.5455	+
chrX	100641207	100641221	SPI1	8.87273	-
chrX	100641252	100641263	STAT3	11.4082	-
chrX	100645939	100645953	EBF1	9.4918	+
chrX	100645945	100645956	ELF5	11.9455	+
chrX	100645947	100645958	Gabpa	10.6557	+
chrX	100645975	100645987	ELF1	9.56364	-
chrX	100645975	100645986	ELF5	12.9273	-
chrX	100645975	100645985	ELK1	11.5745	-
chrX	100645975	100645985	ELK3	12.8966	-
chrX	100645975	100645985	ETS1	11.3966	-
chrX	100645975	100645985	ETV1	12.1273	-
chrX	100645975	100645985	FLI1	11.7021	-
chrX	100645975	100645989	SPI1	1.74545	-
chrX	100645986	100646001	ZBTB33	10.0606	+
chrX	100646028	100646046	TP53	7.32653	+
chrX	100646028	100646046	TP63	-0.948276	+
chrX	100662888	100662904	RFX2	5.75714	-
chrX	100662889	100662906	ESR1	3.86364	+
chrX	100662954	100662969	NFYB	14.6346	+
chrX	100662957	100662975	NFYA	13.561	-
chrX	100663164	100663174	Arntl	12.4918	+
chrX	100663164	100663175	USF2	13.0612	-
chrX	100663165	100663175	BHLHE40	15.25	+
chrX	100663165	100663176	USF1	16.2857	+
chrX	100663165	100663176	USF2	15.0612	+
chrX	100663166	100663176	Arntl	14.6557	-
chrX	100663166	100663176	Mitf	12.7857	-
chrX	100663180	100663191	USF2	11.551	-
chrX	100663185	100663193	Atf3	11.918	+
chrX	100663186	100663194	Atf1	13.0492	+
chrX	100663197	100663207	Arntl	12.4918	+
chrX	100663197	100663208	USF2	11.9388	-
chrX	100663198	100663208	BHLHE40	13.8269	+
chrX	100663198	100663209	USF1	12.551	+
chrX	100663198	100663209	USF2	12.3061	+
chrX	100663199	100663209	Arntl	12.8361	-
chrX	100663199	100663209	Mitf	11.8163	-
chrX	100670661	100670680	CTCF	22.5738	+
chrX	100670680	100670694	EBF1	12.3443	+
chrX	100673219	100673230	Klf1	10.9394	+
chrX	100673220	100673230	KLF5	17	+
chrX	100673220	100673231	SP1	16.4038	+
chrX	100673224	100673235	Klf1	10.9394	+
chrX	100673225	100673235	KLF5	17	+
chrX	100673225	100673236	SP1	15.9423	+
chrX	100673246	100673257	STAT1	13.0545	+
chrX	100673278	100673290	YY1	11.5769	+
chrX	100805455	100805466	Klf1	12.0303	-
chrX	100805486	100805500	XBP1	15.9615	-
chrX	100805498	100805508	BHLHE40	13.2115	-
chrX	100805498	100805509	USF2	11.2857	+
chrX	100805535	100805543	OTX2	11.2766	+
chrX	100872982	100872992	Mitf	12.7857	+
chrX	100872982	100872993	USF1	17.2245	-
chrX	100872982	100872993	USF2	16.8367	-
chrX	100872983	100872993	BHLHE40	15.2115	-
chrX	100872983	100872993	SREBF1	10.5488	-
chrX	100872983	100872994	USF1	14.0612	+
chrX	100872983	100872994	USF2	12.9796	+
chrX	100872984	100872994	Mitf	12.0918	-
chrX	100872991	100873005	XBP1	18.3269	+
chrX	100872996	100873004	Atf1	11.4754	-
chrX	100872997	100873005	Atf3	12.3443	-
chrX	100873022	100873032	NFATC1	10.6829	+
chrX	100874678	100874692	GATA2	13.4545	+
chrX	100874681	100874692	Gata1	14.0816	+
chrX	100874699	100874712	JUN	9.22449	-
chrX	100878067	100878078	E2F6	11	+
chrX	100878070	100878080	KLF5	13.4694	-
chrX	100878101	100878109	Atf3	14.3279	+
chrX	100878101	100878115	XBP1	16.4423	-
chrX	100878102	100878110	Atf1	13.0492	+
chrX	100878113	100878123	BHLHE40	15.25	+
chrX	100878113	100878124	USF1	16.2857	+
chrX	100878113	100878124	USF2	15.0612	+
chrX	100878114	100878124	Mitf	12.7857	-
chrX	100878128	100878142	XBP1	11.6346	-
chrX	100879153	100879166	Myod1	12	-
chrX	100879156	100879165	SNAI2	12.5581	+
chrX	100879176	100879187	E2F6	12.5	+
chrX	100879196	100879215	CTCF	14.3279	+
chrX	100879211	100879225	EGR1	16.25	-
chrX	100879215	100879226	Klf1	12.2121	-
chrX	100879238	100879249	SP1	15.5192	-
chrX	100914837	100914858	REST	5.11224	+
chrX	100914868	100914882	XBP1	13.8269	+
chrX	100914886	100914896	Mitf	12.7857	+
chrX	100914886	100914897	USF1	16.2857	-
chrX	100914886	100914897	USF2	15.0612	-
chrX	100914887	100914897	BHLHE40	15.25	-
chrX	101186967	101186978	NRF1	12.4364	-
chrX	101187034	101187051	SP4	8.92727	+
chrX	101187050	101187067	SP4	15.0364	+
chrX	101187052	101187063	Klf1	13.3939	+
chrX	101187053	101187067	EGR1	13.4423	+
chrX	101187053	101187064	SP1	17.0962	+
chrX	101187062	101187070	Sox2	13.9508	+
chrX	101187065	101187079	SPI1	10.5455	-
chrX	101380596	101380607	USF1	16.2857	+
chrX	101380597	101380607	Mitf	12.7857	-
chrX	101410941	101410960	CTCF	8.5082	+
chrX	101410995	101411003	Atf1	11.4754	-
chrX	101410995	101411012	ESR1	-0.242424	+
chrX	101771615	101771636	REST	5.32653	-
chrX	101771663	101771674	E2F4	15.1207	-
chrX	101771663	101771674	E2F6	13.8966	-
chrX	101771704	101771715	SP1	15.9423	+
chrX	101771722	101771737	NFYB	16.3654	-
chrX	101854045	101854056	Klf1	14.1061	+
chrX	101854046	101854056	Klf4	16.051	-
chrX	101854046	101854056	KLF5	16.6735	+
chrX	101854112	101854123	Gabpa	11.3115	-
chrX	101854113	101854124	ELK4	12.5636	+
chrX	101854114	101854126	EHF	13.5082	-
chrX	101854114	101854126	ELF1	11.1091	-
chrX	101854114	101854124	ELK1	11.2553	-
chrX	101854114	101854124	ETS1	11.3276	-
chrX	101854114	101854124	ETV1	11.2364	-
chrX	101854114	101854128	SPI1	2.65455	-
chrX	101854149	101854162	Myod1	12.1429	-
chrX	101854152	101854163	Tcf12	12.7143	+
chrX	101854165	101854175	Myc	13.8	+
chrX	101906368	101906379	NRF1	11.1818	+
chrX	101906397	101906408	SP1	17.1538	-
chrX	101914771	101914783	TFAP2C	10.8571	+
chrX	101914772	101914783	TFAP2A	11.2727	+
chrX	101914829	101914839	Mitf	13.0714	+
chrX	101914829	101914840	USF1	13.4694	-
chrX	101914829	101914840	USF2	12.1633	-
chrX	101914830	101914840	BHLHE40	10.5	-
chrX	101914830	101914840	MAX	11.5962	-
chrX	101914838	101914855	SP4	12.6909	-
chrX	101914841	101914852	SP1	18.1154	-
chrX	101914855	101914866	FOSL2	10.1455	+
chrX	101914856	101914867	NFE2	6.77551	-
chrX	101914860	101914870	Mitf	10.602	+
chrX	101914860	101914871	USF1	13.7551	-
chrX	101914861	101914872	USF1	16.0408	+
chrX	101914861	101914872	USF2	17.2041	+
chrX	101967276	101967287	SP1	15.8269	+
chrX	101975593	101975612	PAX5	11.8871	+
chrX	101975599	101975609	Mitf	13.0714	+
chrX	101975599	101975610	USF1	15.551	-
chrX	101975599	101975610	USF2	14.1224	-
chrX	101975600	101975610	BHLHE40	11.8462	-
chrX	101975600	101975610	HEY1	11.9091	-
chrX	101975600	101975610	MAX	12.9808	-
chrX	101975600	101975610	MNT	12.6212	-
chrX	101975615	101975626	FOSL2	10.1455	+
chrX	101975616	101975627	NFE2	6.77551	-
chrX	101975620	101975630	Mitf	10.602	+
chrX	101975620	101975631	USF1	13.7551	-
chrX	101975621	101975632	USF1	16.0408	+
chrX	101975621	101975632	USF2	17.2041	+
chrX	102024008	102024017	ZEB1	15.2	-
chrX	102024037	102024053	RFX2	22.3143	+
chrX	102024037	102024053	RFX5	23.3448	+
chrX	102024038	102024052	Rfx1	16.569	+
chrX	102024049	102024062	JUN	10.6939	+
chrX	102024052	102024065	JUN	11.5306	-
chrX	102024053	102024061	CREB1	13.5495	-
chrX	102024113	102024125	TFAP2C	12.4796	-
chrX	102063446	102063457	FOS	10.6596	-
chrX	102063446	102063457	JUND	11.2979	+
chrX	102063526	102063538	YY1	14.6923	+
chrX	102319137	102319147	Mitf	12.7857	+
chrX	102319137	102319148	USF1	16.2857	-
chrX	102319137	102319148	USF2	15.0612	-
chrX	102319138	102319148	BHLHE40	15.25	-
chrX	102319172	102319193	ZNF263	16.2041	-
chrX	102348069	102348079	FLI1	10.9574	+
chrX	102348070	102348081	Gabpa	10.4262	+
chrX	102348123	102348135	ELF1	9.14545	-
chrX	102348123	102348133	FLI1	10.9574	-
chrX	102348123	102348137	SPI1	9	-
chrX	102469968	102469982	EGR1	18.1923	-
chrX	102469968	102469985	SP4	7.34545	-
chrX	102469981	102469995	EGR1	16.8269	-
chrX	102469981	102469998	SP4	10.5455	-
chrX	102469984	102469995	SP1	17.0769	-
chrX	102470014	102470024	BHLHE40	11.8462	+
chrX	102470014	102470024	HEY1	11.9091	+
chrX	102470014	102470024	MAX	12.9808	+
chrX	102470014	102470025	USF1	17.1633	+
chrX	102470014	102470025	USF2	14.9388	+
chrX	102470015	102470025	Mitf	13.5408	-
chrX	102470051	102470059	CREB1	12.4234	-
chrX	102510105	102510115	Mitf	12.7857	+
chrX	102510105	102510116	USF1	16.2857	-
chrX	102510105	102510116	USF2	15.0612	-
chrX	102510106	102510116	BHLHE40	15.25	-
chrX	102510106	102510117	USF2	11.1837	+
chrX	102510114	102510128	XBP1	10.4231	+
chrX	102510120	102510128	Atf3	12.8197	-
chrX	102510148	102510159	Klf1	10.5455	+
chrX	102531715	102531725	Mitf	12.2857	+
chrX	102531715	102531726	USF1	14.1633	-
chrX	102531716	102531726	BHLHE40	13.8269	-
chrX	102565894	102565902	CREB1	12.4234	+
chrX	102565928	102565938	Mitf	11.9898	+
chrX	102565928	102565939	USF1	12.4082	-
chrX	102565928	102565939	USF2	11.1224	-
chrX	102565929	102565939	BHLHE40	11.6731	-
chrX	102565929	102565939	MAX	12.0385	-
chrX	102565955	102565972	SP4	14.7455	+
chrX	102565958	102565972	EGR1	16.8269	+
chrX	102565958	102565969	SP1	17.0769	+
chrX	102565968	102565985	SP4	7.34545	+
chrX	102565971	102565985	EGR1	18.1923	+
chrX	102565995	102566006	USF1	11.0204	-
chrX	102565996	102566005	SNAI2	10.7442	+
chrX	102585090	102585098	Atf3	11.1311	+
chrX	102585102	102585112	BHLHE40	13.8269	+
chrX	102585102	102585113	USF1	14.1633	+
chrX	102585102	102585113	USF2	13.1224	+
chrX	102585103	102585113	Mitf	12.2857	-
chrX	102611355	102611365	NFATC1	10.6829	-
chrX	102611382	102611390	Atf3	12.3443	+
chrX	102611382	102611396	XBP1	11.4231	-
chrX	102611383	102611391	Atf1	13.082	+
chrX	102611394	102611405	USF1	15.102	+
chrX	102611394	102611405	USF2	15.4286	+
chrX	102631244	102631265	REST	4.73469	+
chrX	102631335	102631356	ZNF263	16.9796	+
chrX	102651464	102651474	RELA	11.5306	+
chrX	102651478	102651489	Gata1	11.5714	+
chrX	102772372	102772383	FOS	15.5532	+
chrX	102772372	102772383	JUND	13.5106	+
chrX	102791225	102791242	Ar	7.24138	+
chrX	102791225	102791242	NR3C1	8.18367	+
chrX	102793847	102793864	Ar	9.72414	-
chrX	102793847	102793864	NR3C1	9.55102	+
chrX	102821005	102821018	Myod1	13.1224	-
chrX	102821006	102821020	Tcf21	11.0132	+
chrX	102821007	102821018	Tcf12	11.9388	-
chrX	102821008	102821021	Myod1	10.8571	+
chrX	102821008	102821019	Tcf12	15.1633	+
chrX	102883597	102883618	ZNF263	16.6939	+
chrX	102883602	102883623	ZNF263	16.9592	+
chrX	102883605	102883626	ZNF263	18.4286	+
chrX	102883627	102883641	SPI1	2.50909	+
chrX	102883769	102883782	Myod1	11.5918	-
chrX	102883772	102883781	SNAI2	12.5581	+
chrX	102883794	102883808	TCF7L2	13.1636	+
chrX	102883844	102883854	BHLHE40	15.25	+
chrX	102883844	102883855	USF1	16.2857	+
chrX	102883844	102883855	USF2	15.0612	+
chrX	102883845	102883855	Mitf	12.7857	-
chrX	102942127	102942139	EHF	10.9672	+
chrX	102942127	102942139	ELF1	8.87273	+
chrX	102942128	102942139	ELF5	11.4909	+
chrX	102942129	102942140	ELK4	11.7818	-
chrX	102942130	102942141	Gabpa	10.8689	+
chrX	102942145	102942156	E2F4	13.069	-
chrX	102942145	102942156	E2F6	11.6379	-
chrX	102942147	102942162	ZBTB33	10.5	+
chrX	102942182	102942193	Klf1	13.8333	+
chrX	102942183	102942193	Klf4	15.8061	-
chrX	102942183	102942193	KLF5	15.2653	+
chrX	102942200	102942210	CEBPB	12.3	+
chrX	102942200	102942210	CEBPD	12.3462	+
chrX	102942218	102942228	NFATC1	10.6504	-
chrX	102942974	102942987	HSF1	6.95082	-
chrX	102942974	102942987	HSF2	10.4182	-
chrX	102942977	102942988	STAT1	9.67273	-
chrX	102942977	102942988	STAT3	13	-
chrX	102942978	102942989	STAT3	10.5918	-
chrX	102942979	102942992	HSF1	16.6066	+
chrX	102942979	102942992	HSF2	16.2182	+
chrX	102943019	102943038	CTCF	16.5082	+
chrX	102943027	102943041	E2F7	-5.60656	+
chrX	102983698	102983709	SP1	17.9038	+
chrX	102986329	102986347	TP63	-0.0862069	-
chrX	103087099	103087118	CTCF	9.86885	+
chrX	103087140	103087153	Myod1	13.9796	-
chrX	103087142	103087152	Myb	11.2131	-
chrX	103087143	103087156	Myod1	14.2245	+
chrX	103087151	103087162	NRF1	9.03636	+
chrX	103087205	103087219	EGR1	12.6346	-
chrX	103087208	103087219	SP1	15.5192	-
chrX	103087211	103087225	EGR1	20.5385	-
chrX	103087214	103087225	SP1	19.1538	-
chrX	103087215	103087226	Klf1	12.3485	-
chrX	103087227	103087241	EGR1	14.5	+
chrX	103087228	103087247	CTCF	12.3115	-
chrX	103120169	103120180	FOSL2	14.7818	+
chrX	103120170	103120181	JUND	10.9362	+
chrX	103173404	103173419	FOXP1	12	-
chrX	103173418	103173437	CTCF	8.55738	+
chrX	103173439	103173450	E2F4	11.9138	-
chrX	103173439	103173450	E2F6	11.9483	-
chrX	103173463	103173474	Gabpa	11.1639	-
chrX	103173465	103173475	ETS1	11.1552	-
chrX	103173465	103173475	ETV1	11.6364	-
chrX	103173465	103173475	FLI1	11.9787	-
chrX	103174079	103174090	STAT3	11.4082	-
chrX	103294432	103294447	NFYB	14.3462	+
chrX	103401655	103401664	THAP1	10.3158	+
chrX	103401685	103401701	ZNF143	9.58621	+
chrX	103401698	103401719	IRF1	10.2903	+
chrX	103401699	103401710	Gabpa	10.8852	-
chrX	103401700	103401711	ELK4	10.8909	+
chrX	103401701	103401711	ELK1	9.57447	-
chrX	103401701	103401711	ELK3	11	-
chrX	103401701	103401711	ETS1	11.2069	-
chrX	103401701	103401711	ETV1	11.7455	-
chrX	103401701	103401711	ETV4	11.7069	-
chrX	103401701	103401711	ETV5	11.7455	-
chrX	103401716	103401728	EHF	10.9836	-
chrX	103401716	103401728	ELF1	8.25455	-
chrX	103401716	103401727	ELF5	11.5455	-
chrX	103401721	103401735	EGR1	19.5769	+
chrX	103401724	103401741	SP4	3.89091	+
chrX	103401725	103401736	E2F4	12.0862	-
chrX	103401727	103401741	EGR1	22.7308	+
chrX	103401727	103401737	Klf4	12.8367	-
chrX	103401727	103401737	KLF5	15.102	+
chrX	103401727	103401738	SP1	17.9038	+
chrX	103411149	103411164	SP2	18.0862	-
chrX	103411150	103411164	EGR1	16.2692	-
chrX	103411150	103411167	SP4	14.3455	-
chrX	103411153	103411164	SP1	16.2692	-
chrX	103411154	103411165	Klf1	13.6515	-
chrX	103411154	103411164	Klf4	16.6939	+
chrX	103411154	103411164	KLF5	16.2041	-
chrX	103411154	103411169	SP2	15.6034	-
chrX	103411211	103411225	EGR1	15.5577	-
chrX	103411218	103411229	Gabpa	12.0492	+
chrX	103499627	103499638	NRF1	9.67273	-
chrX	103499674	103499685	NRF1	11.4909	+
chrX	103570280	103570292	Foxa2	15.87	-
chrX	103570281	103570296	FOXA1	14.5306	-
chrX	103570370	103570385	FOXA1	11.3265	+
chrX	103570374	103570386	Foxa2	11.98	+
chrX	105065512	105065522	TEAD4	11.4355	-
chrX	105252024	105252037	HNF1B	14.8939	-
chrX	105252075	105252089	Rxra	3.53659	-
chrX	105282758	105282769	CEBPA	13.6327	+
chrX	105412247	105412261	EGR1	17.1538	-
chrX	105412250	105412261	SP1	17.0769	-
chrX	105855121	105855138	SP4	8.63636	-
chrX	105855124	105855135	SP1	15.2115	-
chrX	105855125	105855135	KLF5	14.3061	-
chrX	105855131	105855142	E2F6	12.4138	+
chrX	105855139	105855150	NRF1	10.7091	+
chrX	105855146	105855157	NRF1	10.0182	-
chrX	105855148	105855159	NRF1	15.1818	-
chrX	105855177	105855194	SP4	4.25455	-
chrX	105937024	105937035	SP1	16.1154	-
chrX	106045891	106045902	E2F6	11.1034	+
chrX	106045988	106046002	E2F7	1.09836	-
chrX	106045989	106046001	E2F8	9.04878	-
chrX	106045991	106046002	E2F6	10.4828	+
chrX	106045996	106046017	ZNF263	18.5102	+
chrX	106143425	106143439	Stat4	14.6897	-
chrX	106243450	106243462	TFAP2C	11.1429	-
chrX	106243468	106243480	YY1	10.8846	+
chrX	106243474	106243486	ZBTB7A	11.8	+
chrX	106243501	106243511	KLF5	15.1633	+
chrX	106243501	106243512	SP1	16.2885	+
chrX	106243548	106243559	E2F4	13.8448	+
chrX	106243548	106243559	E2F6	14.569	+
chrX	106362027	106362039	Foxa2	10.86	-
chrX	106362028	106362043	FOXA1	11.1633	-
chrX	106362037	106362051	Zfx	13.2879	-
chrX	106362127	106362143	RFX5	6.13793	-
chrX	106449632	106449643	E2F4	11.2759	-
chrX	106449704	106449717	NR2F1	11.3878	-
chrX	106449723	106449741	NFYA	16.3902	+
chrX	106449729	106449744	NFYB	13.4038	-
chrX	106449790	106449801	E2F4	10.5345	+
chrX	106449790	106449801	E2F6	12.3103	+
chrX	106449808	106449827	CTCF	8.57377	+
chrX	106449809	106449818	SNAI2	12.7209	+
chrX	106449809	106449820	Tcf12	11.9184	+
chrX	106449813	106449828	SP2	17.6552	-
chrX	106449817	106449828	SP1	15.6346	-
chrX	106449819	106449830	E2F4	15.7931	+
chrX	106449819	106449830	E2F6	15.6207	+
chrX	106449839	106449855	RFX2	14	+
chrX	106449839	106449855	RFX5	16.8276	+
chrX	106449840	106449854	Rfx1	18.0862	+
chrX	106595580	106595595	FOXA1	11.8367	+
chrX	106595601	106595622	REST	4.7449	+
chrX	106693367	106693378	SP1	12.5962	-
chrX	106693405	106693416	NRF1	9.47273	-
chrX	106871670	106871681	Klf1	10.8636	-
chrX	106871685	106871698	NR2F1	11.5918	-
chrX	106871691	106871705	EGR1	15.4808	+
chrX	106871732	106871743	E2F4	14.2241	+
chrX	106871732	106871743	E2F6	14.5172	+
chrX	106871743	106871755	YY1	14.6154	+
chrX	106917378	106917392	EGR1	14.7692	-
chrX	106917381	106917392	SP1	14.9231	-
chrX	106917382	106917393	Klf1	14.3485	-
chrX	106917410	106917421	RUNX1	12.1724	-
chrX	106917418	106917432	EGR1	11.8846	+
chrX	106917436	106917453	Ar	20.6897	+
chrX	106917436	106917453	NR3C1	20.8776	+
chrX	106917460	106917471	RUNX1	12.2414	-
chrX	106917461	106917472	Klf1	16.0303	+
chrX	106917469	106917480	RUNX1	12.2069	+
chrX	106917963	106917973	Myb	10.4262	-
chrX	106918022	106918033	RUNX1	12.2586	-
chrX	106919409	106919424	MAFK	14.2	-
chrX	106920269	106920290	ZNF263	21.0408	+
chrX	106920272	106920293	ZNF263	22.8367	+
chrX	106920275	106920296	ZNF263	20.6939	+
chrX	106920294	106920308	EGR1	14.3846	-
chrX	106920297	106920308	SP1	15.0192	-
chrX	106920298	106920309	Klf1	12.1364	-
chrX	106920298	106920308	KLF5	14.3061	-
chrX	106920299	106920310	E2F4	11.3448	+
chrX	106920300	106920314	EGR1	22.7308	-
chrX	106920303	106920314	SP1	17.9038	-
chrX	106920304	106920314	KLF5	15.102	-
chrX	106920305	106920316	E2F4	12.0862	+
chrX	106920306	106920320	EGR1	18.0192	-
chrX	106920309	106920320	SP1	14.5192	-
chrX	106922360	106922370	Myc	12.4	+
chrX	106922373	106922381	CREB1	11.3964	+
chrX	106922424	106922435	Klf1	11.6515	-
chrX	106922476	106922490	EBF1	11.3279	+
chrX	106928398	106928413	NFYB	9.90385	+
chrX	106928401	106928419	NFYA	9.15854	-
chrX	106928466	106928477	RUNX1	13.4483	-
chrX	106928476	106928487	E2F4	14.9483	-
chrX	106928476	106928487	E2F6	13.9655	-
chrX	106943087	106943101	SPI1	13.0364	+
chrX	106943772	106943783	Klf1	11.697	-
chrX	106943791	106943810	PAX5	9.8871	-
chrX	106943828	106943839	USF1	10.4898	-
chrX	106943829	106943840	USF1	10.1837	+
chrX	106943829	106943840	USF2	12.0204	+
chrX	106945221	106945233	YY1	14.1923	-
chrX	106945229	106945250	ZNF263	20.8571	-
chrX	106945231	106945245	SPI1	1.89091	-
chrX	106945237	106945251	SPI1	3.78182	-
chrX	106945248	106945259	RUNX1	12.2069	+
chrX	106945288	106945300	YY1	10.8462	-
chrX	106954459	106954475	RFX2	10.7714	+
chrX	106954459	106954475	RFX5	13.9138	+
chrX	107020575	107020594	CTCF	19.4262	-
chrX	107020615	107020623	Atf1	11.5246	-
chrX	107020644	107020663	CTCF	10.9016	-
chrX	107020657	107020668	FOXH1	16.0385	+
chrX	107225609	107225620	E2F6	14.069	-
chrX	107288253	107288264	Gata4	13.4483	-
chrX	107288254	107288265	Gata1	12.9184	-
chrX	107288256	107288264	GATA3	12.6364	+
chrX	107334822	107334836	Tcf21	5.63158	+
chrX	107334836	107334851	NFYB	13.1346	+
chrX	107334839	107334857	NFYA	17.0732	-
chrX	107334941	107334950	THAP1	11.4474	+
chrX	107334948	107334964	Hnf4a	2.01818	-
chrX	107335041	107335054	Myod1	14.551	-
chrX	107335042	107335056	Tcf21	9.09211	+
chrX	107335043	107335053	Myb	12.1803	-
chrX	107335044	107335055	Tcf12	15.449	+
chrX	107682665	107682676	Tcf12	13.5102	+
chrX	107682686	107682707	REST	6.61224	+
chrX	107682724	107682735	FOS	11.7021	-
chrX	107682732	107682742	HOXB13	11.8909	+
chrX	107682733	107682748	TBP	10.8472	+
chrX	107683052	107683063	E2F6	12.3448	+
chrX	107975941	107975952	Tcf12	15.102	+
chrX	107979604	107979615	SP1	14.8654	-
chrX	108605505	108605516	JUND	10.1702	-
chrX	108605516	108605527	FOS	11.8936	+
chrX	108605516	108605527	JUND	12.2128	+
chrX	108605564	108605578	SPI1	4.34545	+
chrX	108778992	108779004	ELF1	13.3455	+
chrX	108778995	108779006	Gabpa	17.0656	+
chrX	108779023	108779037	SPI1	6.03636	+
chrX	108868434	108868445	E2F6	14.1552	-
chrX	108868441	108868452	SP1	16.1154	+
chrX	108868467	108868478	TFAP2A	11.8182	+
chrX	108976501	108976512	NRF1	14.1636	-
chrX	108976502	108976513	NRF1	15.3636	+
chrX	108976507	108976518	NRF1	11.6727	-
chrX	108976521	108976535	EGR1	12.7308	-
chrX	108976524	108976538	EGR1	17.0577	-
chrX	108976524	108976535	EGR2	9.86207	-
chrX	108976527	108976538	SP1	15.1538	-
chrX	108976561	108976573	TFAP2C	11.7755	-
chrX	108976580	108976591	EGR2	10.8793	-
chrX	108976581	108976592	NRF1	12.4182	+
chrX	108983367	108983383	ZNF143	0.413793	-
chrX	108983368	108983379	CEBPA	10.9388	+
chrX	108983406	108983417	CEBPA	14.3673	+
chrX	108983427	108983439	TFAP2C	12.0102	+
chrX	108983431	108983446	HNF4G	12.9615	+
chrX	108983431	108983446	NR2C2	16.7857	+
chrX	108983432	108983446	Rxra	3.87805	+
chrX	109003401	109003416	FOXA1	13.102	-
chrX	109018063	109018074	FOSL1	9.61818	-
chrX	109018146	109018157	FOSL2	10.1455	+
chrX	109018146	109018157	JUNB	10.5306	+
chrX	109018147	109018158	FOS	10.6383	-
chrX	109018147	109018158	JUND	10.5532	+
chrX	109018147	109018158	NFE2	4.63265	-
chrX	109018154	109018169	MAFK	11.2667	-
chrX	109018164	109018175	Esrra	7.50909	-
chrX	109025957	109025971	GATA2	11.0545	+
chrX	109025960	109025971	Gata1	11.8571	+
chrX	109083322	109083341	CTCF	9.77049	+
chrX	109083346	109083357	Gabpa	10.9016	-
chrX	109083361	109083380	CTCF	9.19672	-
chrX	109083422	109083436	Zfx	13.6212	-
chrX	109083996	109084011	MAFK	11.1556	+
chrX	109084016	109084027	Foxo1	11.1724	+
chrX	109084050	109084061	E2F6	13.7069	+
chrX	109084089	109084100	RUNX1	14.6207	-
chrX	109084089	109084098	RUNX2	13.3654	+
chrX	109084089	109084099	RUNX3	14.9038	+
chrX	109085311	109085326	NFYB	10.4038	+
chrX	109091957	109091968	SP1	14.1731	-
chrX	109091958	109091968	Klf4	11.2041	+
chrX	109245817	109245838	ZNF263	18.8776	+
chrX	109245818	109245828	KLF5	14.2041	-
chrX	109245820	109245834	EGR1	16.7308	-
chrX	109245820	109245841	ZNF263	16.2041	+
chrX	109245823	109245844	ZNF263	22.0612	+
chrX	109245826	109245847	ZNF263	20.9592	+
chrX	109245830	109245851	ZNF263	17.7347	+
chrX	109245832	109245843	E2F6	12.8621	+
chrX	109245834	109245855	ZNF263	22.6735	+
chrX	109245835	109245845	KLF5	13.551	-
chrX	109245845	109245859	SPI1	4.36364	+
chrX	109245871	109245885	EGR1	13.8077	-
chrX	109245874	109245895	ZNF263	22.7143	+
chrX	109245877	109245898	ZNF263	24.449	+
chrX	109245902	109245913	NRF1	9.16364	-
chrX	109245907	109245921	EGR1	13.3654	-
chrX	109245915	109245934	CTCF	9.27869	+
chrX	110039085	110039096	SP1	16.8654	-
chrX	110039107	110039118	E2F6	12.3793	+
chrX	110187553	110187564	NRF1	12.4909	+
chrX	110187656	110187677	ZNF263	17.6735	-
chrX	110655418	110655433	LEF1	11.2258	-
chrX	110678678	110678693	FOXA1	13.7347	-
chrX	110754836	110754850	GATA2	12.2	+
chrX	110754839	110754850	Gata1	14.8571	+
chrX	110754840	110754848	GATA3	14.3273	-
chrX	110754840	110754851	Gata4	15.3793	+
chrX	110754880	110754891	JUND	9.34043	-
chrX	110754922	110754936	SPI1	10.9455	+
chrX	110754926	110754933	SPIB	11.2333	+
chrX	111923373	111923384	NRF1	15.3636	-
chrX	111923374	111923385	NRF1	15.1455	+
chrX	111923375	111923386	NRF1	15.1455	-
chrX	111923376	111923387	NRF1	15.1455	+
chrX	111923377	111923388	NRF1	15.1455	-
chrX	111923378	111923389	NRF1	15.1455	+
chrX	111923379	111923390	NRF1	15.1455	-
chrX	111923380	111923391	NRF1	15.1455	+
chrX	111923381	111923392	NRF1	15.1455	-
chrX	111923382	111923393	NRF1	15.1455	+
chrX	111923383	111923394	NRF1	15.1455	-
chrX	111923384	111923395	NRF1	15.1455	+
chrX	111923385	111923396	NRF1	15.1455	-
chrX	111923386	111923397	NRF1	15.1455	+
chrX	111923387	111923398	NRF1	12.2727	-
chrX	111923415	111923426	NRF1	13.2909	-
chrX	111923420	111923431	NRF1	12.1818	+
chrX	111923422	111923433	NRF1	15.3636	+
chrX	111923427	111923438	NRF1	18.4727	-
chrX	111923428	111923439	NRF1	18.4727	+
chrX	112084011	112084028	SP4	8.50909	-
chrX	112084056	112084070	EGR1	13.6731	-
chrX	112084059	112084070	SP1	15.5192	-
chrX	112084060	112084070	KLF5	14.2041	-
chrX	112084111	112084123	TFAP2C	11.0714	+
chrX	112084117	112084138	ZNF263	17.8571	+
chrX	112084126	112084137	E2F4	15.5	+
chrX	113028336	113028346	MAX	13.0962	-
chrX	113818503	113818514	SP1	14.6923	+
chrX	114468596	114468608	YY1	15.6731	-
chrX	114468688	114468699	SP1	17.9038	-
chrX	114468695	114468706	SP1	15.8462	-
chrX	114524268	114524282	EGR1	13.4615	-
chrX	114602612	114602627	MAFK	14.6444	-
chrX	114795428	114795443	NFYB	12.7885	+
chrX	114795447	114795462	SP2	14.8793	-
chrX	114795496	114795509	Myod1	14.6327	-
chrX	114795499	114795510	Tcf12	13.2449	+
chrX	114797061	114797071	Mitf	11.9082	+
chrX	114797061	114797072	USF1	13.0408	-
chrX	114797061	114797072	USF2	12.7143	-
chrX	114797062	114797072	BHLHE40	15.4231	+
chrX	114797062	114797072	MAX	12.5192	+
chrX	114797062	114797073	USF2	12.1837	+
chrX	114797085	114797096	USF1	16.0408	-
chrX	114797085	114797096	USF2	17.2041	-
chrX	114797086	114797097	USF1	10.5918	+
chrX	114797090	114797098	Atf3	11.918	+
chrX	114925331	114925342	Esrra	17.9091	-
chrX	114925340	114925353	JUN	11.6327	+
chrX	114925344	114925352	CREB1	11.3964	+
chrX	114925345	114925362	ESR1	22.0455	-
chrX	114948350	114948367	ESR1	7.28788	+
chrX	114948365	114948373	OTX2	11.8936	+
chrX	115004810	115004824	EBF1	11.7377	+
chrX	115085419	115085430	E2F6	13.3621	-
chrX	115085423	115085435	YY1	10.6154	-
chrX	115085452	115085466	EGR1	14.8269	-
chrX	115085467	115085480	NR2F1	11.9184	+
chrX	115085517	115085527	KLF5	13.0204	+
chrX	115364292	115364303	JUND	10.9787	-
chrX	115364326	115364336	HOXB13	11.1273	-
chrX	115364354	115364366	ELF1	10.6727	-
chrX	115364356	115364367	STAT3	14.898	+
chrX	115371867	115371877	TCF4	13.1633	+
chrX	115371868	115371877	SNAI2	13.0233	-
chrX	115371928	115371939	USF1	10.3265	-
chrX	115371928	115371939	USF2	12.2653	-
chrX	115567714	115567733	CTCF	12.7049	+
chrX	115567757	115567769	TFAP2C	10.602	+
chrX	115567804	115567815	Tcf12	11.8776	-
chrX	115567806	115567815	SNAI2	13.1163	-
chrX	115594163	115594182	CTCF	8.70492	+
chrX	115594174	115594185	E2F4	12.8448	+
chrX	115828148	115828158	Myc	12.8182	+
chrX	117480011	117480028	SP4	15.7818	+
chrX	117480013	117480024	Klf1	13.6515	+
chrX	117480014	117480028	EGR1	15.5769	+
chrX	117480014	117480024	Klf4	16.6939	-
chrX	117480014	117480024	KLF5	16.2041	+
chrX	117480014	117480025	SP1	16.2692	+
chrX	117480017	117480028	EGR2	15.6552	+
chrX	117480041	117480056	ZBTB33	17.9697	-
chrX	117480044	117480059	ZBTB33	15.0455	+
chrX	117480075	117480084	THAP1	11.2368	-
chrX	117480090	117480104	Tcf21	5.22368	+
chrX	117480091	117480102	Tcf12	13.5102	-
chrX	117480092	117480105	Myod1	12.898	+
chrX	117629739	117629760	ZNF263	17.2245	+
chrX	117629742	117629763	ZNF263	20.0612	+
chrX	117629753	117629764	E2F6	11.3103	+
chrX	117629760	117629771	E2F6	11.8276	+
chrX	117629764	117629775	E2F6	14.7414	+
chrX	117629771	117629788	ESR1	-1.13636	+
chrX	117629786	117629797	NRF1	13.4182	-
chrX	117629822	117629837	FOXP1	13.169	+
chrX	117629825	117629836	FOXP2	15.3939	+
chrX	117629826	117629837	Foxo1	12.1724	-
chrX	117629857	117629868	TFAP2A	11.4364	+
chrX	117629867	117629883	Vdr	5.2459	+
chrX	117833023	117833044	IRF1	15.9677	+
chrX	117833032	117833046	SPI1	17.2909	-
chrX	117843917	117843931	SPI1	12.1455	-
chrX	117843940	117843950	BHLHE40	11.6731	+
chrX	117843966	117843977	STAT1	11.9636	-
chrX	117858528	117858538	RELA	14.3367	+
chrX	117858529	117858539	RELA	17.3265	-
chrX	117858546	117858560	SPI1	13.6182	-
chrX	117861485	117861496	NRF1	9.67273	+
chrX	117861491	117861502	NRF1	11.9273	+
chrX	117861533	117861544	E2F6	10.4828	+
chrX	117861543	117861557	EGR1	13.2115	-
chrX	117861543	117861560	SP4	9.45455	-
chrX	117861546	117861557	SP1	15.6346	-
chrX	117957697	117957715	NFYA	13.9634	+
chrX	117957703	117957718	NFYB	15.7692	-
chrX	117957755	117957770	TBP	12.0556	+
chrX	117957771	117957787	RFX5	10.1034	+
chrX	117973492	117973502	Arntl	10.8361	+
chrX	117973492	117973503	USF1	14.0816	-
chrX	117973492	117973503	USF2	15.0816	-
chrX	117973493	117973503	BHLHE40	11.8077	+
chrX	117973493	117973503	HEY1	13.1455	+
chrX	117973493	117973503	MAX	12.7115	+
chrX	117973493	117973504	USF1	15.3673	+
chrX	117973493	117973504	USF2	14.8367	+
chrX	117973494	117973504	Arntl	13.8525	-
chrX	117973494	117973504	Mitf	12.7551	-
chrX	117973504	117973517	NR2F1	11.9388	+
chrX	117973508	117973518	Arntl	11.7705	+
chrX	117973508	117973518	Mitf	11.898	+
chrX	117973513	117973524	NRF1	11.6182	-
chrX	117973539	117973549	RELA	8.78571	-
chrX	118108496	118108507	E2F4	11.0345	-
chrX	118108504	118108519	NFYB	12.5192	+
chrX	118108507	118108525	NFYA	13.5122	-
chrX	118108532	118108542	Mitf	12.8469	+
chrX	118108532	118108543	USF1	14.0816	-
chrX	118108532	118108543	USF2	11.7347	-
chrX	118108533	118108543	HEY1	10.8182	-
chrX	118108533	118108543	MAX	13.7885	-
chrX	118108533	118108544	USF2	11.2653	+
chrX	118108558	118108573	MAFK	11.3778	-
chrX	118108611	118108622	TFAP2A	11.9273	-
chrX	118175588	118175599	Gata4	12.1207	-
chrX	118175589	118175600	Gata1	10.6939	-
chrX	118175589	118175603	GATA2	11.0545	-
chrX	118175591	118175599	GATA3	12.6727	+
chrX	118175701	118175712	FOS	11.4468	+
chrX	118175702	118175713	FOSL2	9.92727	-
chrX	118370138	118370149	Klf1	13.2424	-
chrX	118370138	118370148	KLF5	16.2857	-
chrX	118370155	118370167	TFAP2C	11.2857	-
chrX	118370156	118370167	TFAP2A	12.1091	-
chrX	118370156	118370168	TFAP2C	11.7041	-
chrX	118370162	118370179	SP4	16.3818	-
chrX	118370162	118370183	ZNF263	16.5102	+
chrX	118370165	118370176	SP1	17.1538	-
chrX	118370179	118370196	SP4	11.4909	+
chrX	118370182	118370192	KLF5	13.8163	+
chrX	118370182	118370193	SP1	15.7308	+
chrX	118370188	118370199	TFAP2A	13.4182	+
chrX	118370189	118370210	ZNF263	19.0204	-
chrX	118370193	118370210	SP4	17.4727	+
chrX	118370196	118370210	EGR1	17.4808	+
chrX	118370196	118370207	SP1	17.1538	+
chrX	118533257	118533268	NRF1	9.03636	+
chrX	118533263	118533282	CTCF	7.88525	-
chrX	118533276	118533286	Klf4	12.5306	+
chrX	118533283	118533294	TFAP2A	12.2182	-
chrX	118533293	118533307	EGR1	16.7308	+
chrX	118533318	118533329	TFAP2A	14.5636	+
chrX	118533338	118533349	Gabpa	11.0328	-
chrX	118533373	118533387	EGR1	13.75	-
chrX	118533376	118533387	SP1	15.1538	-
chrX	118602310	118602321	NRF1	12.0545	-
chrX	118602322	118602339	SP4	10.0545	+
chrX	118602324	118602335	Klf1	11.197	+
chrX	118602325	118602335	Klf4	14.2857	-
chrX	118602325	118602335	KLF5	14.3061	+
chrX	118602327	118602344	SP4	3.18182	+
chrX	118602333	118602350	SP4	9.2	+
chrX	118602336	118602347	SP1	17.1538	+
chrX	118602339	118602353	EGR1	14.0385	+
chrX	118602376	118602391	TBP	12.2083	+
chrX	118602397	118602414	SP4	3.05455	+
chrX	118602400	118602410	KLF5	13.8163	+
chrX	118602400	118602419	PAX5	11.5	-
chrX	118603045	118603055	ELK1	12.2553	+
chrX	118603045	118603055	ELK3	11.9483	+
chrX	118603045	118603056	ELK4	15.1818	-
chrX	118603045	118603055	ETS1	11.8793	+
chrX	118603045	118603055	ETV1	11.9091	+
chrX	118603045	118603055	FLI1	11.6809	+
chrX	118603046	118603057	Gabpa	14.2131	+
chrX	118603050	118603061	NRF1	9.70909	+
chrX	118603066	118603077	NRF1	12.8727	+
chrX	118603082	118603096	EGR1	17.4423	+
chrX	118603086	118603097	E2F4	10.1034	-
chrX	118603087	118603098	NRF1	11.8909	+
chrX	118603092	118603103	NRF1	15.9455	-
chrX	118699367	118699380	JUN	14.1429	+
chrX	118699370	118699383	JUN	11.5306	-
chrX	118699371	118699379	CREB1	13.5495	-
chrX	118699372	118699380	Atf1	11.2459	-
chrX	118699374	118699384	Mitf	10.8469	+
chrX	118699400	118699411	RUNX1	11.1379	+
chrX	118699415	118699425	Mitf	12.4898	+
chrX	118699415	118699426	USF1	14.6122	-
chrX	118699415	118699426	USF2	13.7143	-
chrX	118699416	118699426	BHLHE40	13.1538	-
chrX	118699416	118699426	HEY1	11.6	-
chrX	118699416	118699426	MAX	12.9423	-
chrX	118699427	118699439	PROX1	7.96364	-
chrX	118699439	118699450	Gabpa	10.8033	-
chrX	118699440	118699451	ELK4	11.5636	+
chrX	118699441	118699453	ELF1	14.6182	-
chrX	118699441	118699452	ELF5	12.4909	-
chrX	118699441	118699451	ELK1	12.6809	-
chrX	118699441	118699451	ELK3	12.931	-
chrX	118699441	118699451	ETS1	11.1552	-
chrX	118699441	118699451	ETV1	11.4909	-
chrX	118699441	118699451	FLI1	10.5957	-
chrX	118708410	118708427	SP4	3.05455	+
chrX	118708411	118708422	E2F4	11.3448	-
chrX	118708413	118708423	Klf4	12.8367	-
chrX	118708413	118708423	KLF5	15.102	+
chrX	118708413	118708424	SP1	15.1538	+
chrX	118739829	118739841	E2F1	10.2459	-
chrX	118739858	118739872	EGR1	21.3077	-
chrX	118739866	118739877	E2F6	12.9483	+
chrX	118739882	118739896	EGR1	15.2692	-
chrX	118739885	118739899	EGR1	16.9615	-
chrX	118739890	118739901	E2F6	12.9483	+
chrX	118739907	118739918	NRF1	13.4182	+
chrX	118739918	118739928	ETS1	11.9138	+
chrX	118739918	118739928	FLI1	11.4681	+
chrX	118739919	118739930	Gabpa	11.9016	+
chrX	118827146	118827161	PRDM1	15.8364	+
chrX	118827180	118827199	CTCF	10	+
chrX	118827189	118827210	ZNF263	16.7959	+
chrX	118827201	118827212	Klf1	12.6212	-
chrX	118827201	118827211	Klf4	13.3469	+
chrX	118827201	118827211	KLF5	15.3878	-
chrX	118890329	118890340	Gabpa	10.9016	+
chrX	118890359	118890380	IRF1	13.129	-
chrX	118892456	118892477	ZNF263	25.6735	-
chrX	118892459	118892480	ZNF263	28.2449	-
chrX	118892460	118892474	EGR1	14.9423	+
chrX	118892462	118892483	ZNF263	29.4898	-
chrX	118892463	118892477	EGR1	15.25	+
chrX	118892465	118892486	ZNF263	29.449	-
chrX	118892466	118892480	EGR1	15.25	+
chrX	118892468	118892489	ZNF263	29.449	-
chrX	118892469	118892483	EGR1	15.25	+
chrX	118892471	118892492	ZNF263	26.9388	-
chrX	118892472	118892486	EGR1	15.25	+
chrX	118892474	118892495	ZNF263	20.0408	-
chrX	118892475	118892489	EGR1	15.25	+
chrX	118892478	118892492	EGR1	13.2692	+
chrX	118892484	118892505	ZNF263	16.2653	-
chrX	118892488	118892509	ZNF263	17.7347	-
chrX	118892496	118892507	E2F6	13.431	-
chrX	118892500	118892511	E2F6	11.1207	-
chrX	118892517	118892528	CEBPA	10.9592	+
chrX	118892555	118892562	SPIB	11.2333	-
chrX	118903564	118903579	NFYB	19.5962	+
chrX	118903567	118903585	NFYA	24.6585	-
chrX	118903588	118903603	NFYB	19.5962	+
chrX	118903591	118903609	NFYA	22.9878	-
chrX	118903593	118903611	MAFF	10.3778	+
chrX	118903609	118903620	SP1	14.2115	-
chrX	118925565	118925577	YY1	11.8846	+
chrX	118925586	118925597	E2F6	14.1897	+
chrX	118925626	118925643	SP4	8.83636	-
chrX	118986949	118986960	STAT3	10.8367	+
chrX	118986959	118986971	E2F8	5.82927	+
chrX	118986968	118986985	SP4	14.6	+
chrX	118986971	118986981	KLF5	13.8163	+
chrX	118986971	118986982	SP1	17.0769	+
chrX	119005346	119005361	FOXP1	13.5352	-
chrX	119005347	119005358	FOXP2	13.6061	-
chrX	119005378	119005394	ZNF143	16.2414	-
chrX	119005401	119005412	ELK4	10.6727	+
chrX	119005402	119005412	ETS1	11.0345	-
chrX	119005402	119005412	FLI1	11.1702	-
chrX	119005413	119005424	RUNX1	10.8793	-
chrX	119005413	119005429	ZNF143	0.672414	+
chrX	119005440	119005454	SPI1	4.38182	-
chrX	119005743	119005754	Gabpa	12.2623	-
chrX	119077748	119077759	ELK4	12.6545	-
chrX	119077748	119077758	ETS1	12.1552	+
chrX	119077748	119077758	FLI1	11.4681	+
chrX	119077749	119077760	Gabpa	10.7869	+
chrX	119077768	119077783	FOXA1	10.7959	-
chrX	119077770	119077785	TBP	11.6944	+
chrX	119149476	119149487	Klf1	11.1818	-
chrX	119149558	119149569	E2F6	12.3793	+
chrX	119170126	119170147	IRF1	14.5323	+
chrX	119170135	119170149	SPI1	3.63636	-
chrX	119384571	119384592	REST	4.19388	+
chrX	119384574	119384588	Zfx	14.2273	+
chrX	119384597	119384609	ZBTB7A	10.1429	-
chrX	119384621	119384635	EGR1	14.1538	+
chrX	119384625	119384636	E2F4	10.1034	-
chrX	119384635	119384654	CTCF	14.541	-
chrX	119384656	119384669	Myod1	13.7551	-
chrX	119384659	119384670	Tcf12	13.102	+
chrX	119384675	119384694	CTCF	12.4918	+
chrX	119384681	119384695	EGR1	14.1731	-
chrX	119384684	119384698	EGR1	13.6346	-
chrX	119445317	119445331	EGR1	18.2885	+
chrX	119445325	119445346	ZNF263	16.7347	-
chrX	119445332	119445353	ZNF263	17.6939	-
chrX	119445336	119445357	ZNF263	16.3878	-
chrX	119445340	119445351	E2F6	14.2586	-
chrX	119445344	119445355	E2F6	14.1897	-
chrX	119445344	119445365	ZNF263	16.8776	-
chrX	119445345	119445366	ZNF263	20	-
chrX	119445348	119445369	ZNF263	21.3878	-
chrX	119603128	119603140	ZBTB7A	12.5	+
chrX	119603130	119603141	RUNX1	12.2759	-
chrX	119603182	119603199	SP4	12.5455	-
chrX	119603185	119603196	SP1	17.8077	-
chrX	119603186	119603197	Klf1	11.6364	-
chrX	119603186	119603196	Klf4	16.1837	+
chrX	119603186	119603196	KLF5	17	-
chrX	119619593	119619611	MAFF	12.0889	-
chrX	119619619	119619629	Mitf	11.8163	+
chrX	119619619	119619630	USF1	10.4694	-
chrX	119619619	119619630	USF2	10.3469	-
chrX	119619620	119619630	BHLHE40	13.1346	+
chrX	119619634	119619655	IRF1	13.629	-
chrX	119619672	119619683	E2F6	13.2241	-
chrX	119619679	119619693	EGR1	9.88462	+
chrX	119620315	119620336	REST	4.61224	-
chrX	119620336	119620347	RUNX1	11.8966	+
chrX	119620362	119620380	NFYA	9.20732	+
chrX	119709682	119709695	JUN	10.5102	+
chrX	119709685	119709698	JUN	11.4694	-
chrX	119709686	119709694	CREB1	13.5495	-
chrX	119709687	119709695	Atf1	11.2459	-
chrX	119709688	119709696	Atf3	12.3443	-
chrX	119763870	119763881	TFAP2A	11.0545	-
chrX	119763931	119763946	SP2	14.5517	-
chrX	119763932	119763946	EGR1	12.7308	-
chrX	119763938	119763952	EGR1	13.5769	-
chrX	119763941	119763960	PAX5	12.0484	+
chrX	119763946	119763963	SP4	10.4182	-
chrX	119763950	119763960	KLF5	14.3061	-
chrX	119763965	119763976	TFAP2A	12.1273	-
chrX	119763971	119763988	SP4	2.56364	-
chrX	119763975	119763986	Klf1	11.6364	-
chrX	119763975	119763985	KLF5	13.0204	-
chrX	119763986	119764001	MYBL2	8.52459	+
chrX	119883124	119883139	FOXA1	14.4286	+
chrX	119883128	119883140	Foxa2	14.99	+
chrX	119883134	119883143	SNAI2	11.907	+
chrX	119883134	119883145	Tcf12	11.6735	+
chrX	119883134	119883144	TCF4	13.1429	-
chrX	119883156	119883170	SPI1	4.34545	+
chrX	119883208	119883215	SPIB	11.2333	+
chrX	119883213	119883224	Tcf12	11.8776	-
chrX	119883214	119883225	Tcf12	13.5102	+
chrX	119883214	119883224	TCF4	11.449	-
chrX	119886749	119886765	Hnf4a	10.8364	-
chrX	119886751	119886766	HNF4G	14.4615	-
chrX	119886751	119886765	Rxra	2.29268	-
chrX	119886781	119886797	Hnf4a	4.94545	-
chrX	119886783	119886798	HNF4G	15.3462	-
chrX	119886783	119886797	Rxra	6.03659	-
chrX	119886795	119886807	PBX1	13.6327	+
chrX	119886806	119886818	ELF1	11.3273	+
chrX	119886809	119886820	Gabpa	13.1311	+
chrX	120181378	120181397	CTCF	11.2787	+
chrX	120181387	120181399	E2F1	13	+
chrX	120181392	120181404	TFAP2C	12.102	+
chrX	120181398	120181409	SP1	15.25	-
chrX	120181411	120181420	THAP1	9.85526	-
chrX	120181421	120181432	Gabpa	10.0984	+
chrX	120181491	120181502	Tcf12	12.6122	-
chrX	120181493	120181502	SNAI2	12.907	-
chrX	120331543	120331555	TFAP2C	14.5408	-
chrX	120331544	120331555	TFAP2A	11.2364	-
chrX	120331569	120331580	FOS	11.5745	+
chrX	120331569	120331580	FOSL1	10.4	+
chrX	120331570	120331581	FOSL2	11.0545	-
chrX	120331570	120331581	JUNB	10.5714	-
chrX	120331584	120331602	NFYA	20.4268	+
chrX	120331590	120331605	NFYB	16.8077	-
chrX	120331621	120331632	FOSL2	10.0182	+
chrX	120331621	120331632	JUNB	11.0408	+
chrX	120331622	120331633	FOS	13.6809	+
chrX	120331622	120331633	FOSL1	12.2364	-
chrX	120331622	120331633	JUND	11.9362	+
chrX	120331623	120331634	FOSL2	13.4727	-
chrX	120331623	120331634	JUNB	12.6735	-
chrX	121354882	121354894	YY1	10.25	-
chrX	122217976	122217984	GATA3	13.2909	+
chrX	122318050	122318063	EOMES	11.6341	+
chrX	122866864	122866876	YY1	17.2308	-
chrX	122866873	122866880	SPIB	11.2333	-
chrX	122866893	122866905	ELF1	10.8182	+
chrX	122866894	122866905	SPDEF	13.7636	+
chrX	122866895	122866905	ELK1	9.57447	+
chrX	122866895	122866905	ELK3	10.9483	+
chrX	122866895	122866905	ETS1	11.3276	+
chrX	122866895	122866905	ETV1	11.1455	+
chrX	122866895	122866905	ETV5	11.6364	+
chrX	122866895	122866905	FEV	10.9615	+
chrX	122866917	122866930	NR2F1	14.8163	+
chrX	122866918	122866933	NR2C2	16.4857	+
chrX	122866919	122866933	Rxra	10.7073	+
chrX	122866919	122866933	RXRG	10.7234	+
chrX	122866944	122866954	TEAD1	11.2258	-
chrX	122866944	122866954	TEAD4	11.6774	-
chrX	122866955	122866970	NR2C2	8.75714	+
chrX	122898983	122898995	ELF1	9.18182	+
chrX	122898990	122898998	Atf3	11.1311	-
chrX	122899001	122899022	ZNF263	17.2041	-
chrX	122899004	122899025	ZNF263	17.0204	-
chrX	122899005	122899013	Sox2	13.377	+
chrX	122899011	122899022	SP1	13.5577	+
chrX	122899016	122899037	ZNF263	24.7143	-
chrX	122899023	122899037	EGR1	11.9423	+
chrX	122899026	122899037	SP1	12.5192	+
chrX	122899031	122899042	E2F4	14.8793	-
chrX	122899031	122899042	E2F6	14.3276	-
chrX	122899044	122899059	ZBTB33	12.3485	+
chrX	122899074	122899085	Gabpa	10.2295	-
chrX	122899078	122899092	EGR1	15.5577	+
chrX	122899081	122899095	EGR1	17.25	+
chrX	122899084	122899098	EGR1	17.25	+
chrX	122899087	122899101	EGR1	17.25	+
chrX	122899090	122899104	EGR1	17.25	+
chrX	122944019	122944035	Hnf4a	9.94545	-
chrX	122944064	122944074	Klf4	12.1429	-
chrX	122944064	122944074	KLF5	12.3878	+
chrX	122993538	122993549	TFAP2A	11.2	-
chrX	122993539	122993553	EGR1	15.2115	-
chrX	122993539	122993556	SP4	6.69091	-
chrX	122993542	122993553	SP1	15.5577	-
chrX	122993568	122993579	NRF1	13.9818	-
chrX	122993569	122993580	NRF1	14.2727	+
chrX	123093729	123093744	FOXP1	12.4225	+
chrX	123095383	123095395	YY1	13.0962	+
chrX	123095393	123095404	STAT3	11.4082	+
chrX	123095408	123095419	SP1	16.5962	-
chrX	123095409	123095419	KLF5	14.2653	-
chrX	123095464	123095475	E2F6	12.3793	+
chrX	124338876	124338887	SP1	13.3462	+
chrX	124339243	124339257	Stat4	11.7759	-
chrX	124339317	124339328	NRF1	12.1091	-
chrX	124339993	124340004	Gabpa	13.9836	-
chrX	124339995	124340007	ELF1	12.4182	-
chrX	124340004	124340025	REST	5.35714	-
chrX	124340067	124340086	CTCF	8.4918	+
chrX	125686780	125686791	E2F6	14.7931	+
chrX	125686849	125686860	E2F6	10.5	+
chrX	126796567	126796582	NFYB	19.5962	-
chrX	128225229	128225240	Tcf12	12.9388	-
chrX	128225230	128225241	Tcf12	14.1837	+
chrX	128225328	128225338	TCF4	13.6531	+
chrX	128238740	128238751	Gata4	12.7241	+
chrX	128657476	128657493	SP4	3.98182	+
chrX	128657496	128657510	Rxra	2.31707	-
chrX	128657512	128657523	Gabpa	12.4754	-
chrX	128657518	128657530	ZBTB7A	10.1571	+
chrX	128657533	128657541	Atf1	13.0492	-
chrX	128673824	128673843	CTCF	9.40984	+
chrX	128788901	128788911	Mitf	11.0816	-
chrX	128788902	128788915	NR2F1	14.9388	-
chrX	128788931	128788945	EGR1	13.2308	+
chrX	128788962	128788973	RUNX1	12.6897	+
chrX	128788989	128788999	Mitf	11.3571	+
chrX	128788989	128789000	USF1	13.7755	-
chrX	128788990	128789001	USF1	10.7755	+
chrX	128858826	128858836	ETS1	12.5517	+
chrX	128858826	128858836	FLI1	12.0851	+
chrX	128872867	128872881	Tcf21	17.0263	-
chrX	128872868	128872879	Tcf12	14.6327	-
chrX	128872869	128872882	Myod1	13.6735	+
chrX	128872894	128872909	HNF4G	12.6346	-
chrX	128872899	128872915	Hnf4a	4.74545	-
chrX	128872901	128872916	HNF4G	12.8654	-
chrX	128872960	128872971	TFAP2A	14.2727	+
chrX	128906912	128906924	MEF2A	10.0968	+
chrX	128911405	128911417	Foxa2	13.02	-
chrX	128911406	128911421	FOXA1	14.5918	-
chrX	128911410	128911424	SPI1	2.63636	+
chrX	128911412	128911424	ELF1	9.67273	+
chrX	128911414	128911424	ETS1	12.1552	+
chrX	128911414	128911424	FLI1	11.4681	+
chrX	128911415	128911426	Gabpa	12.3607	+
chrX	128911454	128911465	NRF1	11.6909	+
chrX	128911460	128911471	NRF1	12.3273	+
chrX	128913870	128913880	Mitf	13.5408	+
chrX	128913870	128913881	USF1	18.102	-
chrX	128913870	128913881	USF2	16.7143	-
chrX	128913871	128913881	BHLHE40	11.8077	-
chrX	128913871	128913881	MAX	12.7115	-
chrX	128913871	128913882	USF1	11.3469	+
chrX	128913871	128913882	USF2	13.2041	+
chrX	128913929	128913939	Myb	11.2295	+
chrX	128913954	128913964	Myb	12.0328	-
chrX	128913955	128913966	Tcf12	13.2653	+
chrX	128977824	128977838	Tcf21	9.98684	-
chrX	128977825	128977836	Tcf12	12.2245	-
chrX	128977826	128977839	Myod1	12.8163	+
chrX	128977838	128977857	CTCF	12.0492	-
chrX	128977839	128977851	ZBTB7A	11.2286	+
chrX	128977869	128977879	SREBF1	12.378	+
chrX	128977871	128977879	Atf1	11.4754	-
chrX	128977897	128977916	CTCF	15.5246	-
chrX	128977925	128977936	NRF1	11.8545	-
chrX	129040064	129040074	ELK1	12.234	+
chrX	129040064	129040074	ELK3	12.9138	+
chrX	129040064	129040075	ELK4	10.7455	-
chrX	129040064	129040074	ETS1	12.1207	+
chrX	129040064	129040074	ETV1	12.1091	+
chrX	129040064	129040074	ETV5	11.8	+
chrX	129040064	129040074	FLI1	12.7872	+
chrX	129040065	129040076	Gabpa	12.1967	+
chrX	129040070	129040084	XBP1	13.1154	-
chrX	129040071	129040079	Atf1	11.4754	+
chrX	129065571	129065584	NR2F1	10.9388	-
chrX	129065575	129065590	HNF4G	10.9231	-
chrX	129065584	129065594	KLF5	12.2041	+
chrX	129065584	129065599	SP2	13.5862	+
chrX	129065662	129065671	THAP1	10.8553	+
chrX	129065678	129065693	SP2	18.4655	-
chrX	129065682	129065693	SP1	16.4038	-
chrX	129065683	129065694	Klf1	11.0152	-
chrX	129065683	129065693	Klf4	16.1837	+
chrX	129065683	129065693	KLF5	17	-
chrX	129066263	129066274	Klf1	11.697	+
chrX	129066264	129066274	KLF5	15.3061	+
chrX	129066264	129066275	SP1	15.2308	+
chrX	129066266	129066277	E2F6	12.8966	-
chrX	129066310	129066321	E2F4	11.4483	-
chrX	129066312	129066322	KLF5	15.102	+
chrX	129066312	129066323	SP1	16.5577	+
chrX	129066316	129066327	Klf1	11.2121	+
chrX	129066317	129066331	EGR1	12.7308	+
chrX	129066317	129066327	KLF5	15.3878	+
chrX	129066317	129066328	SP1	15.5577	+
chrX	129066319	129066330	E2F6	13.0172	-
chrX	129066323	129066337	EGR1	12.8654	+
chrX	129066327	129066338	E2F4	15.6552	-
chrX	129066327	129066338	E2F6	15.7759	-
chrX	129066329	129066343	EGR1	11.9038	+
chrX	129066329	129066340	SP1	13.3462	+
chrX	129066355	129066366	Gata1	13.3265	+
chrX	129066356	129066364	GATA3	14.3273	-
chrX	129066356	129066367	Gata4	14.569	+
chrX	129066368	129066385	ESR1	3.48485	-
chrX	129091530	129091550	PPARG	8.98889	+
chrX	129091576	129091597	ZNF263	20.6531	-
chrX	129091578	129091592	EGR1	12.4808	+
chrX	129091580	129091601	ZNF263	20.5714	-
chrX	129091584	129091598	EGR1	16.2885	+
chrX	129091588	129091599	E2F6	13.9483	-
chrX	129091591	129091610	CTCF	12.918	-
chrX	129091604	129091614	RELA	11.7347	+
chrX	129091608	129091622	EBF1	9.60656	+
chrX	129114891	129114905	EGR1	14.3462	-
chrX	129114906	129114916	KLF5	13.4286	-
chrX	129114938	129114949	TFAP2A	13.4182	-
chrX	129114939	129114953	EGR1	13.8269	-
chrX	129114985	129114996	TFAP2A	11.4364	-
chrX	129244669	129244680	E2F6	12.8793	+
chrX	129244698	129244709	NRF1	9.56364	+
chrX	129244719	129244730	SP1	15.1538	-
chrX	129244720	129244730	KLF5	15.102	-
chrX	129244726	129244737	SP1	16.5577	-
chrX	129244727	129244737	KLF5	14.3061	-
chrX	129244732	129244742	KLF5	13.4898	-
chrX	129255133	129255154	MAFG	12.7653	+
chrX	129255137	129255148	FOSL2	10	+
chrX	129255138	129255149	FOS	15.617	+
chrX	129255138	129255149	FOSL1	14.2364	+
chrX	129255138	129255149	JUND	14.9574	+
chrX	129255138	129255149	NFE2	6.7551	+
chrX	129255139	129255150	FOSL2	12.8545	-
chrX	129255173	129255184	Klf1	12.8485	+
chrX	129255174	129255184	Klf4	11.051	-
chrX	129255198	129255219	IRF1	10.9839	+
chrX	129255207	129255222	FOXP1	12.5352	-
chrX	129255211	129255232	IRF1	13.2742	+
chrX	129255212	129255227	FOXP1	11.5211	-
chrX	129255216	129255237	IRF1	10.9355	+
chrX	129255217	129255232	FOXP1	12.338	-
chrX	129255217	129255238	IRF1	11.7742	+
chrX	129255221	129255242	IRF1	12.8065	+
chrX	129299807	129299824	ESR1	0.924242	+
chrX	129299832	129299843	EGR2	11.431	-
chrX	129299832	129299843	NRF1	16.4	-
chrX	129299855	129299873	NFYA	13.5854	+
chrX	129299861	129299876	NFYB	13.0769	-
chrX	129305868	129305879	NRF1	12.2727	+
chrX	129305869	129305880	NRF1	15.1455	-
chrX	129305870	129305881	NRF1	15.1455	+
chrX	129305871	129305882	NRF1	15.1455	-
chrX	129305872	129305883	NRF1	15.3636	+
chrX	129305877	129305888	NRF1	9.65455	-
chrX	129402845	129402859	EBF1	9.80328	+
chrX	129402865	129402876	Gabpa	10.2295	+
chrX	129402881	129402892	TFAP2A	13.1273	-
chrX	129402910	129402926	ZNF143	7.60345	-
chrX	129402946	129402958	ELF1	8.14545	-
chrX	129402946	129402956	ETV5	10.8545	-
chrX	129473800	129473817	SP4	10.3091	-
chrX	129473802	129473817	NR2C2	10.9571	+
chrX	129473814	129473826	YY1	10.1731	+
chrX	129473831	129473847	RFX2	11.3857	-
chrX	129473831	129473847	RFX5	16.069	-
chrX	129473832	129473846	Rfx1	13.069	+
chrX	129473854	129473864	ELK1	11.5745	-
chrX	129473854	129473864	ELK3	12.8966	-
chrX	129473854	129473864	ETS1	11.3966	-
chrX	129473854	129473864	ETV1	12.1273	-
chrX	129473854	129473864	FLI1	11.7021	-
chrX	129473870	129473881	Gabpa	10.0984	-
chrX	129473871	129473882	ELK4	11.4	+
chrX	129473872	129473884	EHF	16.3607	-
chrX	129473872	129473884	ELF1	16.9455	-
chrX	129473872	129473883	ELF5	14.2182	-
chrX	129473872	129473882	ELK1	10.7447	-
chrX	129473872	129473882	ELK3	11.6897	-
chrX	129473872	129473882	ETS1	10.9828	-
chrX	129473872	129473882	ETV1	11.4545	-
chrX	129535868	129535885	SP4	4.89091	+
chrX	129535870	129535881	Klf1	12.4242	+
chrX	129535871	129535881	KLF5	15.2653	+
chrX	129535871	129535890	PAX5	15.7097	-
chrX	129535891	129535902	Gabpa	13.8361	-
chrX	129535892	129535903	ELK4	13.6364	+
chrX	129535893	129535903	ELK1	10.5745	-
chrX	129535893	129535903	ELK3	11.0172	-
chrX	129535899	129535910	E2F4	11.5517	+
chrX	129535903	129535916	NR2F1	10.4694	+
chrX	129535930	129535941	NRF1	11.0727	-
chrX	129535941	129535952	NRF1	18.4727	-
chrX	129658243	129658254	Klf1	13.8333	+
chrX	130037162	130037176	Zfx	15.4394	-
chrX	130037182	130037194	TFAP2C	11.4286	+
chrX	130037221	130037240	CTCF	13.3115	-
chrX	130037229	130037244	NFYB	10.5577	-
chrX	130037254	130037265	TFAP2A	12.5273	+
chrX	130037259	130037273	Zfx	14.2727	-
chrX	130037271	130037287	ZNF143	10.3448	-
chrX	130192188	130192199	TFAP2A	10.8	+
chrX	130192270	130192280	Klf4	14.1531	+
chrX	130533768	130533782	Rxra	5.82927	+
chrX	130533828	130533846	TP53	6.18367	-
chrX	130533851	130533862	CEBPA	13.8571	+
chrX	130533851	130533861	CEBPB	12.74	+
chrX	130699024	130699035	FOSL2	13.7091	+
chrX	130699024	130699035	JUNB	14	+
chrX	130699025	130699036	FOS	13.9362	-
chrX	130699025	130699036	FOSL1	15.2364	+
chrX	130699025	130699036	JUND	12.5957	+
chrX	130699026	130699037	FOSL2	10.8545	-
chrX	130699026	130699037	JUNB	11.6939	-
chrX	130699073	130699084	JUNB	10.2245	+
chrX	130699074	130699085	JUND	9.59574	+
chrX	130706814	130706829	FOXA1	13.6327	+
chrX	130706818	130706830	Foxa2	13.98	+
chrX	130723097	130723108	ELK4	11.9273	-
chrX	130751229	130751244	FOXA1	13.5102	-
chrX	130751276	130751287	FOSL2	9.70909	+
chrX	130751277	130751288	FOS	11.5957	-
chrX	130751277	130751288	FOSL1	12.1091	-
chrX	130761090	130761109	CTCF	8.86885	-
chrX	130880659	130880678	CTCF	10.4918	-
chrX	130880711	130880722	STAT1	16.4545	+
chrX	130880711	130880722	STAT3	15.4898	+
chrX	130880728	130880742	EGR1	9.75	-
chrX	130952734	130952745	FOS	11.766	+
chrX	130964629	130964637	Sox2	12.8852	-
chrX	130964640	130964654	Zfx	12.7121	-
chrX	130964650	130964662	TFAP2C	13.5102	+
chrX	130964660	130964670	Myc	11.9818	-
chrX	130964661	130964671	HEY1	12.1818	+
chrX	130964661	130964671	MAX	13.9038	+
chrX	130964686	130964707	REST	5.03061	+
chrX	130964686	130964703	SP4	3.4	-
chrX	130964689	130964700	SP1	16.2885	-
chrX	130964690	130964700	KLF5	15.1633	-
chrX	130964691	130964702	E2F4	12.5172	+
chrX	130964710	130964721	RUNX1	11.931	-
chrX	131157210	131157224	EGR1	16.8654	-
chrX	131157285	131157299	EGR1	13.4808	+
chrX	131261929	131261939	RELA	10	-
chrX	131353476	131353490	Tcf21	5.5	-
chrX	131353479	131353500	REST	5.55102	-
chrX	131353512	131353531	CTCF	20.2951	-
chrX	131625469	131625483	SPI1	11.1636	+
chrX	131625490	131625502	Foxa2	11.11	-
chrX	131625491	131625502	FOSL2	10.1455	-
chrX	131625491	131625506	FOXA1	11.5918	-
chrX	131625526	131625538	Foxa2	10.97	-
chrX	132095407	132095424	ESR1	-0.212121	+
chrX	132095433	132095448	Nr5a2	13.2414	+
chrX	132231102	132231112	MAX	14.9423	+
chrX	132231196	132231211	NFYB	14.9231	-
chrX	132549480	132549491	NRF1	10.7636	+
chrX	132549569	132549580	SP1	16.8654	-
chrX	132549570	132549580	KLF5	14.2041	-
chrX	132549572	132549586	EGR1	19.1154	-
chrX	132549575	132549586	SP1	14.6346	-
chrX	132588821	132588832	USF1	13.4898	+
chrX	132588821	132588832	USF2	14.6122	+
chrX	133119898	133119909	NRF1	9.70909	-
chrX	133160219	133160238	CTCF	15.1475	-
chrX	133305939	133305950	E2F6	12.7241	-
chrX	133305947	133305957	Myc	13.4909	+
chrX	133305984	133305998	Bcl6	16.2097	-
chrX	133305987	133305998	STAT1	15.0364	+
chrX	133306020	133306037	SP4	3.61818	-
chrX	133306032	133306043	E2F4	15.2241	-
chrX	133306032	133306043	E2F6	14.3621	-
chrX	133309000	133309011	USF1	13.7959	+
chrX	133309000	133309011	USF2	12.4082	+
chrX	133309001	133309011	Mitf	12.3776	-
chrX	133309059	133309072	NR2F1	11.8776	-
chrX	133309079	133309090	SP1	16.5962	+
chrX	133309090	133309101	RUNX1	13.8448	-
chrX	133320954	133320965	RUNX1	13.5862	-
chrX	133320954	133320964	RUNX3	11.0962	+
chrX	133320964	133320978	Stat4	14.3621	-
chrX	133320967	133320981	Bcl6	16.0161	+
chrX	133320967	133320978	STAT3	13.7143	+
chrX	133320967	133320981	Stat4	12.2759	+
chrX	133321032	133321040	Sox2	13.9508	-
chrX	133371153	133371164	NRF1	11.3091	+
chrX	133371160	133371171	NRF1	9.18182	-
chrX	133371190	133371201	NRF1	12.4727	-
chrX	133507301	133507317	ZNF143	2.2931	-
chrX	133594107	133594118	NRF1	12.6727	-
chrX	133594114	133594125	NRF1	10.8182	+
chrX	133594116	133594135	PAX5	10.9194	+
chrX	133594119	133594130	NRF1	9.69091	-
chrX	133594121	133594132	NRF1	12.8727	-
chrX	133594121	133594138	SP4	7.70909	-
chrX	133594132	133594143	TFAP2A	13.4182	-
chrX	133594133	133594147	EGR1	19.0385	-
chrX	133594133	133594150	SP4	18.6182	-
chrX	133594136	133594147	SP1	19.1538	-
chrX	133594136	133594150	Zfx	18.2727	+
chrX	133594137	133594148	Klf1	12.3485	-
chrX	133594137	133594147	KLF5	17	-
chrX	133594142	133594161	PAX5	15.1774	+
chrX	133594144	133594155	TFAP2A	11.5273	-
chrX	133594147	133594164	SP4	6.52727	-
chrX	133594151	133594162	Klf1	12.4242	-
chrX	133594151	133594161	KLF5	15.2653	-
chrX	133594163	133594172	THAP1	10.6447	-
chrX	133594168	133594185	SP4	16.5818	-
chrX	133594171	133594182	SP1	16.5962	-
chrX	133594171	133594185	Zfx	16.4394	+
chrX	133594172	133594183	Klf1	14.6515	-
chrX	133594172	133594182	KLF5	16.2857	-
chrX	133594194	133594205	TFAP2A	12.6545	-
chrX	133594214	133594226	TFAP2C	13.0816	+
chrX	133594215	133594226	TFAP2A	11.8545	-
chrX	133680658	133680677	CTCF	9.09836	+
chrX	133684036	133684057	REST	9.42857	-
chrX	133898335	133898354	CTCF	9.13115	-
chrX	133898356	133898367	RUNX1	11.6897	+
chrX	133898357	133898367	RUNX3	11.2885	-
chrX	133898370	133898384	EBF1	10.4918	+
chrX	133898381	133898402	IRF1	10.2258	+
chrX	133898409	133898423	EBF1	10.2131	-
chrX	133930740	133930761	ZNF263	17.5306	+
chrX	133930743	133930764	ZNF263	16.3469	+
chrX	133930747	133930768	ZNF263	18.4082	+
chrX	133930750	133930771	ZNF263	24.5714	+
chrX	133930752	133930763	E2F6	13.1897	+
chrX	133930753	133930774	ZNF263	17.3061	+
chrX	133930754	133930775	ZNF263	17.9592	+
chrX	133930756	133930777	ZNF263	18.9796	+
chrX	133930759	133930780	ZNF263	16.7551	+
chrX	133930765	133930779	EGR1	15.0192	-
chrX	133931155	133931166	Gabpa	11.5246	-
chrX	133931162	133931176	EGR1	16.1154	+
chrX	133931164	133931175	E2F6	10.2931	-
chrX	133931180	133931191	E2F4	10.5345	+
chrX	133931180	133931191	E2F6	12.3103	+
chrX	133931204	133931216	ELF1	8.09091	-
chrX	133931234	133931245	NRF1	15.4	-
chrX	133931236	133931246	HEY1	11.6182	+
chrX	133931263	133931275	TFAP2C	13.4184	-
chrX	134049260	134049268	Sox2	13.377	+
chrX	134049354	134049365	E2F6	12.5345	+
chrX	134083478	134083492	TCF7L2	13.1091	-
chrX	134083487	134083502	PRDM1	15.4545	+
chrX	134083507	134083518	FOSL2	12.6	+
chrX	134083508	134083519	FOS	11.1277	-
chrX	134083508	134083519	FOSL1	11.4545	-
chrX	134083508	134083519	JUND	12.1489	-
chrX	134083509	134083520	FOSL2	12.6727	-
chrX	134083512	134083523	USF1	12.1633	-
chrX	134083545	134083556	ELK4	11.0545	-
chrX	134096856	134096868	Foxa2	10.61	+
chrX	134124931	134124948	ESR1	-1.28788	+
chrX	134124949	134124960	SP1	15.9423	-
chrX	134124950	134124961	Klf1	10.9394	-
chrX	134125000	134125011	STAT1	11.8545	+
chrX	134125000	134125011	STAT3	15.1429	+
chrX	134125000	134125014	Stat4	15.6207	+
chrX	134125013	134125024	Gabpa	10.8852	-
chrX	134125014	134125025	ELK4	11.9818	+
chrX	134125015	134125027	ELF1	9.29091	-
chrX	134138309	134138326	SP4	16.9455	+
chrX	134138311	134138322	Klf1	16.5455	+
chrX	134138312	134138322	Klf4	16.3163	-
chrX	134138312	134138322	KLF5	14.4694	+
chrX	134138321	134138338	SP4	10.3818	+
chrX	134138332	134138342	TEAD1	12.4032	+
chrX	134138332	134138342	TEAD4	12.2742	+
chrX	134138336	134138357	REST	14.8469	+
chrX	134138356	134138366	TEAD1	12.4032	+
chrX	134138356	134138366	TEAD4	12.2742	+
chrX	134138360	134138381	REST	5.59184	+
chrX	134138369	134138386	SP4	10.7091	+
chrX	134138372	134138386	EGR1	10.1346	+
chrX	134138390	134138401	Gabpa	12.9508	-
chrX	134138391	134138402	ELK4	14.4	+
chrX	134138392	134138404	ELF1	10.3455	-
chrX	134138392	134138402	ELK1	13.5532	-
chrX	134138392	134138402	ELK3	13.8103	-
chrX	134138392	134138402	ETS1	15.5	-
chrX	134138392	134138402	ETV1	13.7818	-
chrX	134138392	134138402	FLI1	16.3404	-
chrX	134156535	134156546	TFAP2A	13.6545	-
chrX	134156557	134156568	E2F4	11.6897	+
chrX	134156557	134156568	E2F6	11.569	+
chrX	134156567	134156582	ZBTB33	10.1212	-
chrX	134156573	134156584	E2F4	13.4655	+
chrX	134156573	134156584	E2F6	12.431	+
chrX	134156592	134156606	EGR1	13.5962	-
chrX	134156592	134156609	SP4	15.1091	-
chrX	134156596	134156607	Klf1	11.6364	-
chrX	134156596	134156606	KLF5	13.0204	-
chrX	134156598	134156619	REST	7.33673	+
chrX	134166291	134166308	SP4	20.0364	+
chrX	134166293	134166304	Klf1	15.0606	+
chrX	134166294	134166304	Klf4	16.6939	-
chrX	134166294	134166305	SP1	16.2692	+
chrX	134166296	134166308	ZBTB7A	12.8571	+
chrX	134166332	134166343	Gabpa	13.1803	-
chrX	134166333	134166344	ELK4	14.7273	+
chrX	134166334	134166346	ELF1	9.56364	-
chrX	134166334	134166344	ELK1	12	-
chrX	134166334	134166344	ETS1	13.7069	-
chrX	134166334	134166344	ETV1	12.2727	-
chrX	134166334	134166344	FLI1	13.5532	-
chrX	134166353	134166366	NR2F1	10.6939	-
chrX	134166388	134166407	PAX5	13.5968	+
chrX	134186143	134186154	NRF1	12.1818	-
chrX	134186196	134186208	ELF1	9.29091	+
chrX	134186197	134186208	TFAP2A	10.9818	+
chrX	134186198	134186208	ELK1	13.6383	+
chrX	134186198	134186208	ELK3	12.9828	+
chrX	134186198	134186209	ELK4	16.2182	-
chrX	134186198	134186208	ETS1	13.3103	+
chrX	134186198	134186208	ETV1	12.9273	+
chrX	134186198	134186208	FLI1	12.9362	+
chrX	134186199	134186210	Gabpa	15.4426	+
chrX	134186215	134186226	Klf1	13.4848	-
chrX	134186215	134186225	Klf4	12.949	+
chrX	134186215	134186225	KLF5	14.0612	-
chrX	134186240	134186254	EGR1	14.4038	-
chrX	134186240	134186257	SP4	12.8727	-
chrX	134186240	134186252	ZBTB7A	11.2857	-
chrX	134186242	134186251	THAP1	10.0132	-
chrX	134186244	134186255	Klf1	11.6364	-
chrX	134186244	134186254	KLF5	13.0204	-
chrX	134305196	134305207	Gabpa	12.4098	-
chrX	134305198	134305210	ELF1	12.1273	-
chrX	134305198	134305208	ETS1	11.5517	-
chrX	134305198	134305212	SPI1	5.83636	-
chrX	134478017	134478032	NFYB	9.96154	-
chrX	134478029	134478039	SMAD3	9.83636	+
chrX	134478046	134478061	NFYB	16.7692	+
chrX	134478049	134478067	NFYA	13.2195	-
chrX	134478109	134478124	SP2	17.3448	-
chrX	134478110	134478127	SP4	8.72727	-
chrX	134478113	134478124	SP1	15.8077	-
chrX	134478634	134478646	TFAP2C	10.8265	-
chrX	134478635	134478647	GLI2	10.7931	-
chrX	134478636	134478648	ZBTB7A	13.3714	-
chrX	134478702	134478713	NRF1	15.9455	-
chrX	134478703	134478714	NRF1	18.0727	+
chrX	134478705	134478726	REST	7.5	+
chrX	134478710	134478721	TFAP2A	10.8	+
chrX	134530236	134530252	RFX5	10.5862	-
chrX	134530328	134530343	FOXA1	11.3878	+
chrX	134555820	134555837	SP4	5.61818	-
chrX	134555854	134555868	EGR1	17.3462	-
chrX	134555854	134555871	SP4	7.83636	-
chrX	134555863	134555874	EGR2	10.2414	-
chrX	134555877	134555891	EGR1	13.9423	-
chrX	134555880	134555891	SP1	15.0962	-
chrX	134555930	134555944	EGR1	16.6731	-
chrX	134555930	134555941	EGR2	10.2586	-
chrX	134555930	134555947	SP4	12.0182	-
chrX	134555933	134555944	SP1	19.1538	-
chrX	134555934	134555945	Klf1	10.9394	-
chrX	134555934	134555944	Klf4	16.1837	+
chrX	134567144	134567157	Myod1	14.7551	-
chrX	134567198	134567211	Myod1	15.7347	-
chrX	134567201	134567214	Myod1	13.2857	+
chrX	134654522	134654532	Mitf	10.898	+
chrX	134654522	134654533	USF1	16.0612	-
chrX	134654522	134654533	USF2	15.9592	-
chrX	134655511	134655529	E2F3	2	-
chrX	134655539	134655550	NRF1	9.85455	+
chrX	134655547	134655558	E2F6	12.0172	+
chrX	134655578	134655599	ZNF263	23.5306	+
chrX	134655580	134655591	E2F6	14.1897	+
chrX	134655582	134655603	ZNF263	20.5306	+
chrX	134655587	134655608	ZNF263	18.6327	+
chrX	134655589	134655600	E2F6	14.7414	+
chrX	134655591	134655612	ZNF263	17.5102	+
chrX	134655594	134655615	ZNF263	18.2041	+
chrX	134655623	134655634	E2F6	10.7586	+
chrX	134655628	134655647	PAX5	11.5968	+
chrX	134718348	134718362	Bcl6	11.871	-
chrX	134972318	134972332	SPI1	3.6	-
chrX	135056120	135056131	E2F6	10.7241	+
chrX	135056143	135056150	SPIB	11.2333	+
chrX	135056161	135056178	SP4	4.96364	-
chrX	135056163	135056172	THAP1	9.96053	-
chrX	135056188	135056199	Klf1	15.0758	-
chrX	135056188	135056198	Klf4	16.2959	+
chrX	135056188	135056198	KLF5	15.9592	-
chrX	135056226	135056240	EGR1	15.0962	-
chrX	135067536	135067550	EGR1	15.2692	-
chrX	135067539	135067553	EGR1	16.3462	-
chrX	135067543	135067554	NRF1	13.4182	+
chrX	135067548	135067559	NRF1	11.2	-
chrX	135067566	135067578	TFAP2C	11.0816	+
chrX	135067574	135067585	Klf1	12.3485	+
chrX	135067575	135067585	KLF5	17	+
chrX	135067575	135067586	SP1	17.8077	+
chrX	135067594	135067606	TFAP2C	13.0816	+
chrX	135067601	135067612	Klf1	10.6515	-
chrX	135067618	135067629	NRF1	9.41818	-
chrX	135067635	135067649	EGR1	13.6923	-
chrX	135067640	135067651	E2F4	16.0517	+
chrX	135067640	135067651	E2F6	16.7241	+
chrX	135067645	135067656	SP1	15.9038	-
chrX	135067647	135067658	E2F4	9.87931	+
chrX	135229566	135229576	SMAD3	9.12727	-
chrX	135229575	135229586	NRF1	11.5455	+
chrX	135229576	135229590	EGR1	18.8462	+
chrX	135229576	135229587	SP1	14.6346	+
chrX	135229607	135229618	E2F6	15.1379	-
chrX	135229614	135229625	SP1	15.6346	+
chrX	135229650	135229661	E2F6	14.8448	-
chrX	135229674	135229688	EGR1	12.5962	-
chrX	135338715	135338722	SPIB	11.2333	+
chrX	135579311	135579328	SP4	5.89091	+
chrX	135579314	135579333	PAX5	10.1774	-
chrX	135579314	135579325	SP1	17.1538	+
chrX	135579329	135579340	E2F4	11.9483	-
chrX	135579361	135579369	CREB1	12.4234	+
chrX	135579368	135579385	SP4	10.9818	-
chrX	135579372	135579383	Klf1	12.2879	-
chrX	135579376	135579393	ESR1	9.43939	-
chrX	135579400	135579410	HEY1	13.3091	+
chrX	135579410	135579422	YY1	10.75	+
chrX	135668714	135668722	Sox2	12.8852	+
chrX	135668715	135668726	RUNX1	13.069	+
chrX	135668716	135668726	RUNX3	13.9231	-
chrX	135730271	135730285	Bcl6	13.5645	-
chrX	135927865	135927875	CEBPB	10.54	+
chrX	135930186	135930199	JUN	9.85714	+
chrX	135930189	135930202	JUN	9.93878	-
chrX	135962973	135962983	KLF5	13.4898	-
chrX	135962986	135963006	PPARG	10.1333	+
chrX	135962995	135963013	NFYA	11.6341	+
chrX	135963001	135963016	NFYB	14.3654	-
chrX	135991517	135991527	RELA	8.78571	+
chrX	135991528	135991539	NRF1	15.8182	+
chrX	135991545	135991562	ESR1	1.48485	-
chrX	135991564	135991576	E2F1	11.8689	-
chrX	135991566	135991582	RFX5	6.22414	+
chrX	136114186	136114198	TFAP2C	10.9184	-
chrX	136114217	136114228	NRF1	18.4727	+
chrX	136114222	136114233	NRF1	15.7818	-
chrX	136114305	136114316	Gata1	13.3878	+
chrX	136648206	136648219	Myod1	11.0816	-
chrX	136648209	136648222	Myod1	11.0408	+
chrX	136648242	136648253	E2F6	14.3276	-
chrX	137793576	137793587	E2F6	13.8276	+
chrX	137793606	137793617	E2F6	16.6034	+
chrX	138612840	138612851	STAT3	16.6735	-
chrX	139047708	139047725	NR3C1	5.53061	+
chrX	139522046	139522057	SP1	12.3654	-
chrX	139587249	139587264	TBP	14.1806	-
chrX	139589583	139589594	Tcf12	14.2653	-
chrX	139589612	139589623	TFAP2A	14.3091	+
chrX	139791920	139791941	REST	4.73469	+
chrX	139858684	139858701	ESR1	4.43939	-
chrX	140000653	140000665	ELF1	11	-
chrX	140000676	140000691	FOXP1	11.5775	+
chrX	140000695	140000714	CTCF	20.2623	+
chrX	140000700	140000709	SNAI2	12.5581	+
chrX	140000700	140000711	Tcf12	11.6327	+
chrX	140000704	140000716	E2F1	13	+
chrX	140000741	140000760	CTCF	19.459	+
chrX	140013746	140013761	FOXP1	11.3099	-
chrX	140271272	140271282	ETS1	11.5517	+
chrX	140271273	140271284	Gabpa	12.6885	+
chrX	140271303	140271315	TFAP2C	10.6429	-
chrX	140271308	140271319	SP1	16.5577	-
chrX	140271312	140271329	SP4	2.65455	-
chrX	140271315	140271326	SP1	17.9038	-
chrX	140271332	140271343	NRF1	9.4	-
chrX	140271356	140271373	SP4	12.2909	+
chrX	140991630	140991642	ELF1	10.6364	+
chrX	140991632	140991642	ETV1	11.1455	+
chrX	140991646	140991656	ETV1	12.6364	+
chrX	140991646	140991656	FLI1	11.3617	+
chrX	140991664	140991676	YY1	19.0385	-
chrX	141293055	141293067	YY1	16.3846	+
chrX	141293075	141293087	ELF1	10.6364	-
chrX	141293075	141293085	ETV1	11.1455	-
chrX	142723988	142724004	SRF	5.42623	+
chrX	142840693	142840712	CTCF	20.8197	+
chrX	144899250	144899271	ZNF263	21.449	-
chrX	144899254	144899275	ZNF263	19.8776	-
chrX	144899258	144899279	ZNF263	24.5306	-
chrX	144899261	144899282	ZNF263	20.9184	-
chrX	144899262	144899273	E2F6	14.7414	-
chrX	144899265	144899286	ZNF263	24.5714	-
chrX	144899266	144899277	E2F6	14.1897	-
chrX	144899268	144899289	ZNF263	21.449	-
chrX	144899272	144899293	ZNF263	17.3673	-
chrX	144899273	144899284	E2F6	13.6724	-
chrX	144899276	144899297	ZNF263	19.1429	-
chrX	144899277	144899298	ZNF263	19.3061	-
chrX	144899280	144899291	E2F6	14.7414	-
chrX	144899280	144899301	ZNF263	19.8367	-
chrX	144899287	144899308	ZNF263	19.1429	-
chrX	144899290	144899311	ZNF263	17.7347	-
chrX	144899302	144899313	E2F6	14.7414	-
chrX	144899306	144899317	E2F6	13.6207	-
chrX	144899318	144899329	E2F6	12.9655	-
chrX	144899321	144899342	ZNF263	17	-
chrX	144899324	144899345	ZNF263	16.2245	-
chrX	144899325	144899336	E2F6	12.3448	-
chrX	144899328	144899349	ZNF263	19.3673	-
chrX	144899336	144899347	E2F6	14.8966	-
chrX	144899340	144899351	E2F6	14.1897	-
chrX	146993274	146993295	REST	10.0918	+
chrX	146993290	146993301	STAT3	12.5918	-
chrX	146993301	146993312	NRF1	18.4727	-
chrX	146993302	146993313	NRF1	18.4727	+
chrX	146993307	146993318	NRF1	12.4	-
chrX	146993333	146993347	EGR1	13.1731	-
chrX	146993333	146993350	SP4	14.8182	-
chrX	146993336	146993347	SP1	16.5962	-
chrX	146993337	146993348	Klf1	14.6515	-
chrX	146993337	146993347	Klf4	16.4286	+
chrX	146993337	146993347	KLF5	16.2857	-
chrX	146993354	146993369	ZBTB33	10.2727	-
chrX	146993357	146993369	TFAP2C	11.9082	-
chrX	146993367	146993378	E2F6	13.7931	+
chrX	146993383	146993393	Mitf	12.2857	+
chrX	146993383	146993394	USF1	15.102	-
chrX	146993383	146993394	USF2	14.898	-
chrX	146993384	146993394	BHLHE40	15.3077	+
chrX	146993384	146993394	SREBF1	11.0732	+
chrX	146993384	146993395	USF1	13.2041	+
chrX	146993384	146993395	USF2	11.8571	+
chrX	146993385	146993395	Mitf	12.0918	-
chrX	146993388	146993402	XBP1	10.0962	-
chrX	146993389	146993397	Atf1	11.4754	+
chrX	146993402	146993413	FOXP2	12.7727	-
chrX	146993404	146993411	FOXP3	11.3611	-
chrX	146993451	146993469	IRF2	6.68807	-
chrX	146993452	146993473	IRF1	18.2903	+
chrX	146993457	146993475	IRF2	15.6972	-
chrX	146993458	146993479	IRF1	14.6935	+
chrX	146993465	146993476	Gabpa	16.1639	-
chrX	146993467	146993479	ELF1	12.5818	-
chrX	146993467	146993477	ELK1	17.766	-
chrX	146993467	146993477	ETS1	16.2931	-
chrX	146993467	146993477	ETV1	15.4545	-
chrX	146993467	146993477	FLI1	16.9787	-
chrX	147062789	147062801	ELF1	10.7818	+
chrX	147062792	147062803	Gabpa	10.7049	+
chrX	147062816	147062828	ELF1	10.7818	+
chrX	147062819	147062830	Gabpa	10.7049	+
chrX	147062843	147062855	ELF1	10.7818	+
chrX	147062846	147062857	Gabpa	10.7049	+
chrX	147328911	147328925	EBF1	11.8197	-
chrX	147498663	147498674	JUNB	14.551	+
chrX	147498664	147498675	FOS	14.5745	+
chrX	147498664	147498675	JUND	15.617	+
chrX	147498665	147498676	JUNB	12.3878	-
chrX	147498714	147498725	STAT3	15.2653	+
chrX	147499659	147499670	STAT3	12.4898	-
chrX	148621847	148621864	SP4	16.9091	+
chrX	148621849	148621860	Klf1	10.4848	+
chrX	148621850	148621864	EGR1	15.5192	+
chrX	148621850	148621860	KLF5	14.3061	+
chrX	148621850	148621861	SP1	16.5577	+
chrX	148621859	148621876	SP4	3.07273	+
chrX	148621861	148621872	Klf1	12.3182	+
chrX	148621862	148621872	KLF5	15.3061	+
chrX	148621885	148621895	KLF5	13.4898	+
chrX	148621887	148621898	E2F6	14.1897	-
chrX	148621909	148621918	SNAI2	13.0233	-
chrX	148621913	148621927	EGR1	13.7885	+
chrX	148621914	148621933	CTCF	13.4918	-
chrX	148621947	148621958	ELK4	10.8545	+
chrX	148713414	148713428	EGR1	12.5385	+
chrX	148713417	148713431	EGR1	15.6731	+
chrX	148713420	148713434	EGR1	17.25	+
chrX	148713423	148713437	EGR1	17.25	+
chrX	148713432	148713441	THAP1	10.2105	+
chrX	148713451	148713465	EGR1	15.9808	+
chrX	148713466	148713477	Gabpa	11.2787	-
chrX	148713493	148713504	NRF1	15.6	-
chrX	148713506	148713523	SP4	7.09091	+
chrX	148713508	148713519	Klf1	14.3485	+
chrX	148713509	148713519	Klf4	16.6939	-
chrX	148713509	148713519	KLF5	16.2041	+
chrX	149009902	149009916	EGR1	13.6923	+
chrX	149009908	149009919	SP1	14.6923	+
chrX	149009961	149009973	ZBTB7A	10.1571	-
chrX	149009975	149009983	CREB1	12.4234	+
chrX	149009989	149010001	TFAP2C	11.5306	-
chrX	149084800	149084810	CEBPB	11.9	+
chrX	149084800	149084816	ZNF143	0.310345	+
chrX	149106759	149106776	SP4	10.6182	+
chrX	149106761	149106772	Klf1	10.7273	+
chrX	149106817	149106831	XBP1	9.03846	-
chrX	149106818	149106826	Atf1	11.2459	+
chrX	149106819	149106827	CREB1	10.8649	+
chrX	149106830	149106847	Gmeb1	11.25	-
chrX	149106847	149106866	CTCF	15.8852	+
chrX	149106866	149106881	MYBL2	9.08197	-
chrX	149107050	149107065	NFYB	11.2885	+
chrX	149107062	149107072	KLF5	14.2653	-
chrX	149107069	149107084	SP2	19.5	-
chrX	149107070	149107084	EGR1	16.4808	-
chrX	149107070	149107087	SP4	19.6545	-
chrX	149107073	149107084	SP1	19.1538	-
chrX	149107074	149107085	Klf1	11.6364	-
chrX	149107074	149107084	KLF5	17	-
chrX	149107089	149107104	SP2	16.2241	-
chrX	149107089	149107110	ZNF263	20.2245	+
chrX	149107090	149107107	SP4	8.87273	-
chrX	149107094	149107105	Klf1	10.5152	-
chrX	149107094	149107104	KLF5	13.102	-
chrX	149107099	149107120	ZNF263	19.5102	+
chrX	149107102	149107116	EGR1	14.8846	-
chrX	149107105	149107116	SP1	16.5962	-
chrX	149107106	149107116	KLF5	14.2653	-
chrX	149107111	149107126	SP2	16.3448	-
chrX	149107111	149107132	ZNF263	17.0816	+
chrX	149107117	149107128	E2F4	13.5172	+
chrX	149107117	149107128	E2F6	14.1552	+
chrX	149107135	149107152	SP4	7.92727	-
chrX	149107139	149107150	Klf1	10.4848	-
chrX	149187195	149187210	FOXA1	14.898	+
chrX	149187196	149187207	Foxo1	11.8103	+
chrX	149187199	149187211	Foxa2	16.09	+
chrX	149187218	149187232	EGR1	20.2692	-
chrX	149201144	149201155	TFAP2A	15.0364	-
chrX	149201224	149201232	OTX2	11.2766	-
chrX	149201226	149201237	FOS	10.6596	+
chrX	149201226	149201237	JUND	11.2979	-
chrX	149369425	149369437	TFAP2C	10.6327	-
chrX	149369435	149369446	FOSL2	13.4545	+
chrX	149369435	149369446	JUNB	12.5714	+
chrX	149369436	149369447	FOS	14.8085	-
chrX	149369436	149369447	FOSL1	14.2182	-
chrX	149369436	149369447	JUND	15.8511	-
chrX	149369436	149369447	NFE2	14.3673	-
chrX	149369437	149369448	FOSL2	12.6727	-
chrX	149369437	149369448	JUNB	13.3265	-
chrX	149369449	149369460	RUNX1	12.2931	-
chrX	149369450	149369463	Myod1	11.4082	-
chrX	149369453	149369464	Tcf12	12.3061	+
chrX	149369500	149369511	FOSL2	10.1455	+
chrX	149369501	149369512	NFE2	8.02041	+
chrX	149529753	149529767	EGR1	14.4423	-
chrX	149529763	149529774	E2F6	13.7241	+
chrX	149529818	149529837	PAX5	10.8871	+
chrX	149736974	149736992	NFYA	9.9878	-
chrX	149736994	149737003	THAP1	10.6447	-
chrX	149736995	149737014	PAX5	12.5	+
chrX	149737010	149737022	TFAP2C	13.3163	-
chrX	149737011	149737022	TFAP2A	13.4182	-
chrX	149737012	149737026	EGR1	16.0385	-
chrX	149737018	149737027	THAP1	10.6447	-
chrX	149737046	149737060	EGR1	17.1538	-
chrX	149737046	149737063	SP4	11.6727	-
chrX	149737049	149737060	SP1	17.0769	-
chrX	149737050	149737060	KLF5	13.8163	-
chrX	149737090	149737101	NRF1	9.58182	+
chrX	149861411	149861425	EGR1	12.5385	-
chrX	149861423	149861434	E2F6	13.2069	+
chrX	150067128	150067149	ZNF263	19.5306	+
chrX	150067146	150067160	EGR1	14.5	+
chrX	150067164	150067175	Klf1	11.1061	+
chrX	150067165	150067175	KLF5	13.1224	+
chrX	150067175	150067186	NRF1	10.3091	+
chrX	150067177	150067188	NRF1	10.6727	+
chrX	150067179	150067190	NRF1	11.8727	+
chrX	150067180	150067191	NRF1	15.1455	-
chrX	150067181	150067192	NRF1	15.1455	+
chrX	150067182	150067193	NRF1	15.1455	-
chrX	150067183	150067194	NRF1	15.1455	+
chrX	150067184	150067195	NRF1	11.8727	-
chrX	150067206	150067218	YY1	11.5	+
chrX	150067231	150067242	NRF1	12.5818	+
chrX	150067238	150067249	TFAP2A	11.8545	+
chrX	150067238	150067250	TFAP2C	13.5204	-
chrX	150067246	150067257	NRF1	10.4909	-
chrX	150071156	150071173	SP4	4.63636	-
chrX	150071159	150071170	SP1	18.1154	-
chrX	150071160	150071170	Klf4	13.102	+
chrX	150346288	150346299	TFAP2A	13.9455	+
chrX	150346351	150346362	TFAP2A	12.1091	-
chrX	150564898	150564919	IRF1	12.1774	+
chrX	150564928	150564939	NRF1	12.3273	+
chrX	150564977	150564992	NFYB	15.1154	-
chrX	150564992	150565005	Myod1	12.5918	-
chrX	150564995	150565006	Tcf12	14.0408	+
chrX	150683924	150683939	NFYB	10.6731	+
chrX	150683927	150683945	NFYA	13.1951	-
chrX	150732078	150732089	Gabpa	13.0656	-
chrX	150732080	150732092	ELF1	8.94545	-
chrX	150732123	150732137	EGR1	16.8269	+
chrX	150732172	150732185	HSF1	11.3443	-
chrX	150863485	150863496	TFAP2A	11.8182	+
chrX	150957789	150957800	FOSL2	12.1636	+
chrX	150957789	150957800	JUNB	10.7551	+
chrX	150957790	150957801	FOS	15.617	-
chrX	150957790	150957801	FOSL1	15.4909	-
chrX	150957790	150957801	JUND	16.4468	-
chrX	150957791	150957802	FOSL2	12.6727	-
chrX	150957791	150957802	JUNB	13.551	-
chrX	150957819	150957830	RUNX1	15.1379	-
chrX	150957879	150957898	CTCF	12.7541	+
chrX	151081932	151081944	TFAP2C	11.1122	+
chrX	151143112	151143124	ZBTB7A	15.7143	+
chrX	151143117	151143128	NRF1	11.0727	+
chrX	151143117	151143126	SNAI2	11.5581	-
chrX	151143125	151143137	ZBTB7A	12.6571	-
chrX	151143195	151143209	EGR1	12.5962	+
chrX	151143208	151143219	SP1	16.4038	+
chrX	151143225	151143236	E2F4	12.4483	-
chrX	151149809	151149820	FOS	12.0213	-
chrX	151149809	151149820	JUND	10.6383	+
chrX	151149809	151149827	MAFF	13.2667	+
chrX	151149810	151149821	FOSL2	10.4727	-
chrX	151149810	151149825	MAFK	13.8667	+
chrX	151307055	151307065	ETV1	14.1455	-
chrX	151806269	151806278	THAP1	9.82895	-
chrX	151806270	151806283	Myod1	11.8571	-
chrX	151806272	151806283	Tcf12	14.5306	-
chrX	151806273	151806286	Myod1	14.2449	+
chrX	151806273	151806284	Tcf12	12	+
chrX	151806276	151806294	NFYA	11.7439	+
chrX	151806282	151806297	NFYB	15.3269	-
chrX	151806309	151806323	EGR1	17.6538	-
chrX	151806309	151806326	SP4	17.4909	-
chrX	151806382	151806395	Myod1	11.6327	-
chrX	151999277	151999288	CEBPA	11.0408	-
chrX	151999324	151999335	NRF1	12.0909	+
chrX	151999336	151999355	CTCF	8.37705	-
chrX	151999338	151999356	NFYA	8.46341	+
chrX	151999344	151999359	NFYB	11.2308	-
chrX	151999487	151999505	NFYA	12.4756	+
chrX	151999493	151999511	MAFF	10.1556	-
chrX	151999493	151999508	NFYB	10.9423	-
chrX	151999518	151999536	NFYA	8.70732	-
chrX	151999557	151999572	ZBTB33	13.9394	-
chrX	151999563	151999574	E2F4	13.5172	+
chrX	151999563	151999574	E2F6	13.7759	+
chrX	152064507	152064518	FOS	13.1489	+
chrX	152064507	152064518	FOSL1	14.6	-
chrX	152064507	152064518	JUND	12	-
chrX	152064508	152064519	FOSL2	15.1273	-
chrX	152064511	152064522	USF1	12.102	-
chrX	152064539	152064551	TFAP2C	13.8571	-
chrX	152064540	152064551	TFAP2A	12	-
chrX	152064555	152064566	TFAP2A	14.7273	-
chrX	152065187	152065195	Atf3	11.1311	-
chrX	152066110	152066122	ELF1	12.0182	-
chrX	152066136	152066147	E2F4	11.7414	-
chrX	152066138	152066148	KLF5	15.102	+
chrX	152066138	152066149	SP1	17.9038	+
chrX	152066145	152066155	KLF5	14.2041	+
chrX	152066145	152066156	SP1	14.1154	+
chrX	152066148	152066159	E2F4	13.0862	-
chrX	152066150	152066160	KLF5	15.1633	+
chrX	152066150	152066161	SP1	16.2885	+
chrX	152066165	152066175	RELA	8.45918	-
chrX	152075959	152075970	RUNX1	12.4138	-
chrX	152075996	152076008	TFAP2C	11.9796	-
chrX	152162672	152162683	E2F6	15.0345	+
chrX	152224761	152224772	NRF1	9.43636	-
chrX	152224762	152224776	EGR1	13.5385	+
chrX	152224772	152224783	NRF1	12.4182	-
chrX	152224812	152224823	NRF1	12	+
chrX	152224817	152224828	NRF1	15.5455	-
chrX	152224818	152224829	NRF1	16.7455	+
chrX	152599519	152599533	EGR1	13.6923	+
chrX	152599531	152599546	NFYB	14.4615	+
chrX	152599534	152599552	NFYA	11.1098	-
chrX	152599561	152599572	SP1	16.4038	-
chrX	152599561	152599575	Zfx	17.4091	+
chrX	152599562	152599573	Klf1	12.3485	-
chrX	152599607	152599617	ETS1	10.8276	+
chrX	152599607	152599617	FLI1	11.8085	+
chrX	152599608	152599619	Gabpa	12.1803	+
chrX	152599617	152599629	TFAP2C	11.3776	+
chrX	152599640	152599651	NRF1	10.1818	-
chrX	152645687	152645705	TP73	12.9615	+
chrX	152645747	152645765	TP73	7.86538	+
chrX	152648977	152648987	CEBPB	12.46	+
chrX	152736007	152736019	YY1	12.3462	-
chrX	152736015	152736026	E2F4	10.2931	-
chrX	152736033	152736044	Klf1	13.6515	+
chrX	152736034	152736048	EGR1	14.7692	+
chrX	152736034	152736044	Klf4	16.6939	-
chrX	152736034	152736044	KLF5	16.2041	+
chrX	152736034	152736045	SP1	14.9231	+
chrX	152736034	152736049	SP2	17.8793	+
chrX	152736066	152736081	NFYB	11.5	+
chrX	152736069	152736087	NFYA	8.5122	-
chrX	152736091	152736102	E2F4	16.8276	-
chrX	152736091	152736102	E2F6	16.931	-
chrX	152736093	152736108	SP2	15.8103	+
chrX	152736095	152736107	ZBTB7A	11.8857	+
chrX	152736104	152736115	NRF1	14.8	+
chrX	152751192	152751209	ESR1	-0.80303	-
chrX	152751265	152751275	BHLHE40	14	+
chrX	152751265	152751275	MAX	11.8462	+
chrX	152751266	152751276	Myc	11.2727	+
chrX	152751283	152751295	TFAP2C	11.102	+
chrX	152760967	152760978	NRF1	14.5273	-
chrX	152760998	152761009	NRF1	10.4909	+
chrX	152761023	152761035	E2F1	10.2459	+
chrX	152783036	152783057	ZNF263	24.5306	-
chrX	152783039	152783060	ZNF263	20.9184	-
chrX	152783042	152783063	ZNF263	19.8571	-
chrX	152783048	152783069	ZNF263	19.5918	-
chrX	152783051	152783072	ZNF263	17.102	-
chrX	152783064	152783085	ZNF263	16.7143	-
chrX	152783067	152783088	ZNF263	24.5306	-
chrX	152783071	152783092	ZNF263	22.7959	-
chrX	152864716	152864733	SP4	10.6	+
chrX	152864718	152864729	Klf1	10.9394	+
chrX	152864719	152864729	KLF5	17	+
chrX	152864719	152864730	SP1	17.8077	+
chrX	152864725	152864737	TFAP2C	10.8061	+
chrX	152864756	152864767	NRF1	15.2182	+
chrX	152864782	152864793	NRF1	12.0909	+
chrX	152864787	152864798	NRF1	19.0545	-
chrX	152864788	152864799	NRF1	16.1636	+
chrX	152864793	152864804	NRF1	18.0727	-
chrX	152864794	152864805	NRF1	16.1636	+
chrX	152864799	152864810	NRF1	18.0727	-
chrX	152864800	152864811	NRF1	16.1636	+
chrX	152865505	152865516	Tcf12	14	+
chrX	152865601	152865612	Klf1	10.4697	+
chrX	152865602	152865612	Klf4	12.7041	-
chrX	152865610	152865621	Klf1	11.1212	+
chrX	152875924	152875943	CTCF	8.90164	+
chrX	152889975	152889986	USF1	11.7143	-
chrX	152893446	152893457	SP1	13.0192	-
chrX	152893490	152893501	Tcf12	12.7143	-
chrX	152893502	152893513	TFAP2A	15.4909	-
chrX	152893509	152893521	ZBTB7A	10.2286	+
chrX	152893516	152893527	TFAP2A	11.3455	+
chrX	152907812	152907826	EGR1	15.6731	-
chrX	152907842	152907856	EGR1	16.9615	-
chrX	152907845	152907859	EGR1	14.25	-
chrX	152907854	152907868	EGR1	12.6923	-
chrX	152907860	152907874	EGR1	14.8077	-
chrX	152907872	152907886	EGR1	15.2885	-
chrX	152907875	152907889	EGR1	15.5192	-
chrX	152907878	152907892	EGR1	15.2885	-
chrX	152907893	152907903	RELA	14.1531	+
chrX	152907897	152907908	E2F6	10.6379	-
chrX	152907909	152907923	EGR1	15.2692	-
chrX	152907912	152907926	EGR1	14.7885	-
chrX	152953282	152953303	ZNF263	21.551	+
chrX	152953285	152953306	ZNF263	17.5918	+
chrX	152953288	152953302	EGR1	19.7115	-
chrX	152953291	152953302	SP1	16.8654	-
chrX	152953312	152953326	EGR1	17	-
chrX	152953315	152953326	SP1	17.0962	-
chrX	152953316	152953327	Klf1	12.697	-
chrX	152953330	152953343	JUN	14.551	-
chrX	152953362	152953381	CTCF	10.0656	+
chrX	152954476	152954487	USF1	11.6939	-
chrX	152990097	152990108	NRF1	10.1636	-
chrX	152990144	152990155	E2F4	10.1552	+
chrX	152990158	152990172	EGR1	16.2115	-
chrX	152990162	152990173	Klf1	12.6667	-
chrX	152990162	152990172	KLF5	13.0408	-
chrX	152990164	152990178	EGR1	16.2692	-
chrX	152990166	152990175	THAP1	10.0132	-
chrX	152990168	152990179	Klf1	11.4242	-
chrX	152990196	152990207	Klf1	15.697	-
chrX	152990196	152990206	Klf4	16.2959	+
chrX	152990196	152990206	KLF5	15.9592	-
chrX	152990229	152990250	ZNF263	22.5714	-
chrX	152990230	152990244	EGR1	17.0385	+
chrX	152990230	152990241	SP1	16.1154	+
chrX	152990232	152990253	ZNF263	22.0816	-
chrX	152990233	152990247	EGR1	14.25	+
chrX	152990236	152990250	EGR1	16.9808	+
chrX	152990242	152990256	EGR1	12.7308	+
chrX	152990263	152990277	EBF1	10.9836	-
chrX	152990263	152990275	TFAP2C	11.6224	-
chrX	152990275	152990289	EGR1	14.8846	-
chrX	152990279	152990290	Klf1	11.3788	-
chrX	152990279	152990289	Klf4	12.7857	+
chrX	152990279	152990289	KLF5	14.0408	-
chrX	152990302	152990313	NFE2	4.4898	-
chrX	153029630	153029648	TP53	9.40816	+
chrX	153029669	153029685	ZNF143	3.03448	-
chrX	153029681	153029692	E2F6	14.8966	+
chrX	153029719	153029732	Myod1	10.8571	-
chrX	153029721	153029732	Tcf12	14.1429	-
chrX	153029722	153029735	Myod1	14.5102	+
chrX	153031888	153031899	Gabpa	10.7541	-
chrX	153031908	153031919	E2F4	12.1897	-
chrX	153031910	153031925	ZBTB33	11.1515	+
chrX	153031918	153031929	E2F6	14.8966	-
chrX	153031922	153031933	E2F6	15.2586	-
chrX	153031924	153031938	EGR1	13.7115	+
chrX	153031947	153031961	EGR1	12.9231	+
chrX	153031959	153031970	FOSL2	12.4545	+
chrX	153031959	153031970	JUNB	12.5714	+
chrX	153031960	153031971	FOS	12.7447	+
chrX	153031960	153031971	FOSL1	13.1091	+
chrX	153031960	153031971	JUND	12.7447	+
chrX	153031960	153031971	NFE2	4.59184	+
chrX	153031961	153031972	FOSL2	11.6182	-
chrX	153031961	153031972	JUNB	11.9184	-
chrX	153031993	153032007	Bcl6	14.4516	-
chrX	153058869	153058884	NR2C2	14.6571	+
chrX	153058920	153058936	Rarg	-2.5102	+
chrX	153058928	153058949	IRF1	10.7903	-
chrX	153059780	153059801	IRF1	10.1935	-
chrX	153059800	153059818	TP53	5.81633	-
chrX	153059800	153059818	TP63	3.86207	+
chrX	153059800	153059818	TP73	13.8077	+
chrX	153059822	153059837	ZBTB33	19.3333	-
chrX	153059825	153059840	ZBTB33	20.2727	+
chrX	153059859	153059870	NRF1	10.2545	-
chrX	153059866	153059878	HINFP	15.0152	-
chrX	153059881	153059892	NRF1	18.2727	-
chrX	153059882	153059893	NRF1	15.5636	+
chrX	153059883	153059894	NRF1	10.9455	-
chrX	153059884	153059895	NRF1	10.4364	+
chrX	153059906	153059925	CTCF	11.3607	-
chrX	153095829	153095850	REST	7.04082	+
chrX	153095864	153095875	SP1	15.8846	-
chrX	153095879	153095893	EGR1	19.0192	-
chrX	153095882	153095893	SP1	16.8654	-
chrX	153095905	153095919	EGR1	14.5962	-
chrX	153166527	153166538	E2F4	11.5	+
chrX	153166527	153166538	E2F6	13.6207	+
chrX	153166551	153166572	IRF1	10	-
chrX	153166609	153166620	USF2	10.4286	-
chrX	153166627	153166643	SRF	10.2623	-
chrX	153174657	153174667	RELA	13.1837	-
chrX	153200475	153200486	ELK4	11.6	-
chrX	153200476	153200487	Gabpa	12.1639	+
chrX	153200477	153200492	SP2	15.5172	-
chrX	153200508	153200520	ELF1	10.7091	+
chrX	153200510	153200520	ELK1	16.2128	+
chrX	153200510	153200521	ELK4	16.9091	-
chrX	153200510	153200520	ETS1	14.5	+
chrX	153200510	153200520	ETV1	13.9455	+
chrX	153200510	153200520	FLI1	14.1915	+
chrX	153200511	153200522	Gabpa	16.4426	+
chrX	153200518	153200529	NRF1	9.05455	-
chrX	153200550	153200568	NFYA	10.4024	-
chrX	153200575	153200590	SP2	15.9655	-
chrX	153200581	153200596	NFYB	10.0962	+
chrX	153200584	153200602	NFYA	9.20732	-
chrX	153210069	153210083	Bcl6	10.6129	-
chrX	153210103	153210113	Mitf	10.5204	-
chrX	153210139	153210160	ZNF263	16.8163	-
chrX	153210142	153210163	ZNF263	17.551	-
chrX	153210143	153210157	EGR1	17.25	+
chrX	153234363	153234374	Tcf12	15.102	-
chrX	153234364	153234377	Myod1	13.5714	+
chrX	153234393	153234405	ZBTB7A	10.5	+
chrX	153234435	153234454	CTCF	12.7213	-
chrX	153234449	153234462	Myod1	14.8367	-
chrX	153234452	153234461	SNAI2	12.907	+
chrX	153234452	153234463	Tcf12	13.3469	+
chrX	153237253	153237272	CTCF	11.1475	-
chrX	153237254	153237266	YY1	19.75	-
chrX	153237284	153237296	YY1	15.8846	+
chrX	153237299	153237310	NRF1	12.2727	-
chrX	153237315	153237329	EGR1	14.5192	-
chrX	153237315	153237332	SP4	7.54545	-
chrX	153237318	153237329	SP1	15.0769	-
chrX	153237329	153237342	JUN	12.102	+
chrX	153237331	153237339	Atf3	12.3443	+
chrX	153237332	153237340	Atf1	11.2459	+
chrX	153237332	153237345	JUN	12.1224	-
chrX	153237333	153237341	CREB1	13.5495	-
chrX	153237334	153237342	Atf1	11.2459	-
chrX	153237335	153237343	Atf3	12.3443	-
chrX	153237678	153237695	SP4	19.6182	+
chrX	153237680	153237691	Klf1	12.3485	+
chrX	153237681	153237695	EGR1	15.3846	+
chrX	153237681	153237691	Klf4	16.1837	-
chrX	153237681	153237691	KLF5	17	+
chrX	153237681	153237692	SP1	19.1538	+
chrX	153237682	153237701	CTCF	9.37705	-
chrX	153237686	153237700	EBF1	13.3443	+
chrX	153237721	153237732	NRF1	9.07273	+
chrX	153237746	153237767	REST	19.8571	+
chrX	153237768	153237777	SNAI2	11.5581	+
chrX	153237770	153237787	SP4	5.09091	-
chrX	153250231	153250241	RELA	10.2347	+
chrX	153265754	153265769	FOXA1	11.6531	-
chrX	153363107	153363121	EGR1	13.3462	-
chrX	153363114	153363126	YY1	15.8462	-
chrX	153363158	153363169	E2F6	12.8793	+
chrX	153363164	153363175	NRF1	12.1818	+
chrX	153363166	153363177	NRF1	14.1636	+
chrX	153363172	153363186	EGR1	14.8654	+
chrX	153363207	153363224	SP4	9.47273	+
chrX	153363209	153363220	Klf1	13.2424	+
chrX	153363210	153363220	KLF5	16.2857	+
chrX	153363210	153363221	SP1	16.5962	+
chrX	153363210	153363225	SP2	17.0862	+
chrX	153389471	153389481	ETS1	10.7586	+
chrX	153389506	153389517	Gata4	11.6379	-
chrX	153389507	153389518	Gata1	13.4082	-
chrX	153389507	153389521	GATA2	12.2909	-
chrX	153401091	153401102	JUND	8.97872	+
chrX	153401627	153401637	ETS1	11.8276	+
chrX	153401692	153401702	Myb	12.7049	-
chrX	153523630	153523641	SP1	17.0962	+
chrX	153524068	153524077	SNAI2	12.7209	+
chrX	153524074	153524085	E2F6	10.431	+
chrX	153603005	153603016	NRF1	10.0182	-
chrX	153603049	153603060	NRF1	11.5455	+
chrX	153607616	153607627	E2F4	12.6552	-
chrX	153607628	153607645	SP4	2.41818	+
chrX	153607631	153607641	KLF5	13.9184	+
chrX	153607644	153607655	NRF1	9.12727	+
chrX	153607649	153607660	NRF1	9.70909	-
chrX	153639791	153639803	TFAP2C	14.6122	-
chrX	153639797	153639818	REST	6.65306	-
chrX	153639823	153639834	NRF1	13.5818	+
chrX	153639857	153639868	NRF1	11.3455	-
chrX	153639858	153639869	NRF1	12.0364	+
chrX	153639863	153639874	NRF1	10.4	-
chrX	153639888	153639909	REST	6.17347	-
chrX	153639913	153639927	SPI1	1.61818	-
chrX	153640397	153640410	NR2F1	14.2857	-
chrX	153640430	153640441	USF2	10.5102	-
chrX	153640431	153640442	USF1	12.6327	+
chrX	153640432	153640441	SNAI2	10.7442	-
chrX	153640487	153640504	SP4	16.5455	+
chrX	153640489	153640500	Klf1	13.8333	+
chrX	153640490	153640500	KLF5	15.2653	+
chrX	153640505	153640520	NFYB	11.1346	+
chrX	153640508	153640526	NFYA	11.6341	-
chrX	153656941	153656956	NFYB	10.3846	+
chrX	153656956	153656971	SP2	16.2414	-
chrX	153656957	153656974	SP4	2.58182	-
chrX	153656973	153656984	E2F4	10.7759	+
chrX	153656977	153656991	Rxra	10.7317	+
chrX	153656986	153656997	USF1	12.9184	-
chrX	153656986	153656997	USF2	13.898	-
chrX	153656987	153656997	SREBF1	11.7561	+
chrX	153656987	153656998	USF1	10.4898	+
chrX	153665232	153665243	NRF1	10.5455	-
chrX	153665234	153665245	NRF1	10.8909	-
chrX	153665243	153665254	E2F6	13.1724	-
chrX	153665282	153665293	NRF1	9.63636	+
chrX	153665289	153665306	SP4	7.23636	+
chrX	153665292	153665302	Klf4	12.5306	-
chrX	153665298	153665315	SP4	5.89091	+
chrX	153665300	153665311	Klf1	10.9394	+
chrX	153665301	153665311	Klf4	16.1837	-
chrX	153665301	153665311	KLF5	17	+
chrX	153665301	153665312	SP1	16.4038	+
chrX	153672426	153672445	PAX5	13.9355	+
chrX	153672434	153672445	SP1	16.4038	-
chrX	153672435	153672446	Klf1	11.0152	-
chrX	153672435	153672445	KLF5	17	-
chrX	153672449	153672468	CTCF	15.3279	-
chrX	153672462	153672475	JUN	10.3469	+
chrX	153672466	153672474	CREB1	13.5495	-
chrX	153672467	153672475	Atf1	11.2459	-
chrX	153672475	153672486	NRF1	12.2909	-
chrX	153672501	153672515	EGR1	13.75	+
chrX	153686551	153686565	EGR1	15.7308	+
chrX	153686555	153686566	E2F4	11.3448	-
chrX	153686557	153686567	KLF5	15.102	+
chrX	153686557	153686568	SP1	15.1538	+
chrX	153686586	153686601	TBP	11.0972	+
chrX	153686600	153686621	REST	4.65306	+
chrX	153686603	153686615	TFAP2C	11.2041	+
chrX	153686622	153686636	EGR1	16.9038	-
chrX	153686622	153686634	ZBTB7A	11.4714	-
chrX	153686628	153686642	EGR1	17.25	-
chrX	153686631	153686645	EGR1	17.25	-
chrX	153686634	153686648	EGR1	14.7885	-
chrX	153686641	153686652	NRF1	15.9455	+
chrX	153707550	153707569	PAX5	10.0323	+
chrX	153707584	153707596	ZBTB7A	12.9571	-
chrX	153707607	153707622	ZBTB33	10.7576	-
chrX	153707610	153707625	ZBTB33	11.3939	+
chrX	153707617	153707634	SP4	11.5455	+
chrX	153707620	153707630	KLF5	13.8163	+
chrX	153707620	153707631	SP1	15.7308	+
chrX	153707637	153707648	USF1	10.9796	+
chrX	153707639	153707652	NR2F1	14.5918	-
chrX	153707652	153707663	NRF1	15.9455	-
chrX	153714960	153714972	ZBTB7A	10.3571	+
chrX	153714986	153714997	TFAP2A	13.4364	+
chrX	153715008	153715022	EGR1	16.3462	+
chrX	153715011	153715025	EGR1	13.2885	+
chrX	153715017	153715029	ELF1	7.90909	+
chrX	153719003	153719020	SP4	9.47273	+
chrX	153719005	153719016	Klf1	12.3485	+
chrX	153719006	153719016	KLF5	17	+
chrX	153719006	153719017	SP1	15.9423	+
chrX	153719019	153719036	SP4	7.27273	+
chrX	153719021	153719032	Klf1	11.9091	+
chrX	153719022	153719032	KLF5	15.3878	+
chrX	153719030	153719041	E2F4	12.7931	-
chrX	153719032	153719042	KLF5	15.1633	+
chrX	153719032	153719043	SP1	14.8846	+
chrX	153719049	153719066	SP4	16.0727	+
chrX	153719051	153719062	Klf1	12.3485	+
chrX	153719052	153719062	KLF5	17	+
chrX	153719052	153719063	SP1	19.1538	+
chrX	153744521	153744532	NRF1	11.6909	+
chrX	153744530	153744549	PAX5	10.9032	+
chrX	153744560	153744577	SP4	11.8545	-
chrX	153744563	153744574	SP1	15.25	-
chrX	153744564	153744575	Klf1	14.6515	-
chrX	153744564	153744574	Klf4	16.4286	+
chrX	153744564	153744574	KLF5	16.2857	-
chrX	153744572	153744591	PAX5	12.6129	-
chrX	153744583	153744600	SP4	15.1091	+
chrX	153744585	153744596	Klf1	12.3485	+
chrX	153744586	153744600	EGR1	19.0385	+
chrX	153744586	153744596	Klf4	16.1837	-
chrX	153744586	153744596	KLF5	17	+
chrX	153744586	153744597	SP1	19.1538	+
chrX	153744590	153744601	TFAP2A	14.3636	+
chrX	153744597	153744610	Myod1	15.898	-
chrX	153744599	153744610	Tcf12	13.3061	-
chrX	153744600	153744613	Myod1	13.8776	+
chrX	153744600	153744611	Tcf12	14.2449	+
chrX	153744601	153744612	NRF1	10.2545	+
chrX	153744625	153744642	SP4	13.7455	+
chrX	153744625	153744639	Zfx	16.8636	-
chrX	153744628	153744642	EGR1	13.0577	+
chrX	153744628	153744639	SP1	17.1538	+
chrX	153755554	153755571	SP4	15.6909	+
chrX	153755556	153755567	Klf1	11.6364	+
chrX	153755557	153755567	KLF5	17	+
chrX	153755557	153755568	SP1	15.9423	+
chrX	153755571	153755585	EGR1	10.5192	+
chrX	153755575	153755586	E2F6	13.7069	-
chrX	153755591	153755610	PAX5	9.91935	-
chrX	153755619	153755633	EGR1	14.1346	+
chrX	153755624	153755635	Klf1	12.1364	+
chrX	153755625	153755635	KLF5	14.3061	+
chrX	153769366	153769381	FOXA1	13.102	+
chrX	153769370	153769382	Foxa2	11.52	+
chrX	153769447	153769462	MAFK	11.3111	-
chrX	153769452	153769463	FOS	12.4255	+
chrX	153769452	153769463	JUND	13.2553	-
chrX	153769453	153769464	FOSL2	12.9273	-
chrX	153775744	153775758	Zfx	13.7424	+
chrX	153775783	153775800	SP4	18.3273	-
chrX	153775786	153775797	SP1	19.1538	-
chrX	153775787	153775798	Klf1	11.6364	-
chrX	153775787	153775797	Klf4	16.1837	+
chrX	153775787	153775797	KLF5	17	-
chrX	153775797	153775812	FOXP1	11.3521	-
chrX	153775804	153775815	Gabpa	13.918	-
chrX	153775805	153775816	ELK4	12.0182	+
chrX	153775806	153775818	ELF1	14.7455	-
chrX	153775806	153775816	ELK1	14.1064	-
chrX	153775806	153775816	ELK3	13.9483	-
chrX	153775806	153775816	ETS1	12.0862	-
chrX	153775806	153775816	ETV1	13.3636	-
chrX	153775806	153775816	FLI1	12.617	-
chrX	153775806	153775820	SPI1	3.12727	-
chrX	153775829	153775841	ELF1	10.7636	+
chrX	153775831	153775841	ELK1	13.8085	+
chrX	153775831	153775841	ELK3	13.3103	+
chrX	153775831	153775842	ELK4	14.8545	-
chrX	153775831	153775841	ETS1	13.6724	+
chrX	153775831	153775841	ETV1	13.4182	+
chrX	153775831	153775841	FLI1	14.4681	+
chrX	153775832	153775843	Gabpa	14.2131	+
chrX	153775836	153775848	ELF1	14.0727	+
chrX	153775838	153775848	ELK1	13.6383	+
chrX	153775838	153775848	ELK3	12.9828	+
chrX	153775838	153775849	ELK4	14.3636	-
chrX	153775838	153775848	ETS1	13.3103	+
chrX	153775838	153775848	ETV1	12.9273	+
chrX	153775838	153775848	FLI1	12.9362	+
chrX	153775839	153775850	Gabpa	12.9672	+
chrX	153829009	153829023	Rxra	2.31707	+
chrX	153829107	153829126	CTCF	7.78689	-
chrX	153979775	153979785	Myc	13.8	+
chrX	153979819	153979833	SPI1	4.18182	-
chrX	153979866	153979877	SP1	16.1154	+
chrX	153990964	153990982	NFYA	10.5	-
chrX	153990978	153990989	TFAP2A	13.4	-
chrX	153990993	153991004	NRF1	18.4727	+
chrX	153991069	153991083	EGR1	12.5962	+
chrX	153991073	153991084	TFAP2A	11.3455	+
chrX	154062944	154062956	YY1	11.9615	+
chrX	154114443	154114456	POU2F2	14.4138	+
chrX	154254882	154254893	FOSL2	13.4545	+
chrX	154254882	154254893	JUNB	13.9388	+
chrX	154254883	154254894	FOS	13.5319	+
chrX	154254883	154254894	FOSL1	14.7818	+
chrX	154254883	154254894	JUND	14.4043	+
chrX	154254883	154254894	NFE2	10.9796	-
chrX	154254884	154254895	FOSL2	12.4545	-
chrX	154254884	154254895	JUNB	12.3469	-
chrX	154255185	154255196	E2F6	11.7931	-
chrX	154255189	154255200	Gabpa	11.8033	-
chrX	154255190	154255201	ELK4	11.5273	+
chrX	154255212	154255222	NFATC1	10.7073	-
chrX	154255219	154255240	REST	6.64286	-
chrX	154255227	154255237	BHLHE40	11.9615	+
chrX	154255227	154255237	HEY1	14.6	+
chrX	154255227	154255237	MAX	14.1346	+
chrX	154255228	154255238	Myc	12.9091	+
chrX	154255232	154255244	ELF1	8.74545	+
chrX	154255234	154255244	ELK1	12.2553	+
chrX	154255234	154255245	ELK4	14.0182	-
chrX	154255234	154255244	ETS1	11.8793	+
chrX	154255234	154255244	ETV1	11.9091	+
chrX	154255234	154255244	ETV5	12.2364	+
chrX	154255234	154255244	FLI1	11.6809	+
chrX	154255235	154255246	Gabpa	13.0328	+
chrX	154299467	154299488	REST	4.07143	+
chrX	154299502	154299513	EGR2	11.0862	+
chrX	154299508	154299519	NRF1	11.5818	+
chrX	154299523	154299534	EGR2	12.7241	-
chrX	154299523	154299534	NRF1	13.2727	-
chrX	154299528	154299549	REST	5.23469	-
chrX	154299548	154299559	Klf1	11.4242	-
chrX	154299554	154299565	Klf1	12.3485	+
chrX	154299555	154299569	EGR1	16.6731	+
chrX	154299555	154299565	KLF5	17	+
chrX	154299555	154299574	PAX5	11.8548	-
chrX	154299555	154299566	SP1	19.1538	+
chrX	154299558	154299569	EGR2	10.2586	+
chrX	154299567	154299579	TFAP2C	13.7041	+
chrX	154299575	154299589	EGR1	17.9423	+
chrX	154299575	154299586	SP1	15.8846	+
chrX	154299578	154299589	EGR2	14.3276	+
chrX	154299579	154299590	E2F4	10.1034	-
chrX	154299580	154299591	NRF1	11.6727	+
chrX	154299699	154299710	Klf1	10.2273	-
chrX	154299699	154299709	KLF5	13.0204	-
chrX	154299729	154299740	NRF1	12	+
chrX	154299768	154299779	TFAP2A	13.3273	-
chrX	154299798	154299810	YY1	17.0962	+
chrX	154299809	154299818	SNAI2	11.7442	+
chrX	154376068	154376082	GATA2	12.5636	+
chrX	154376071	154376082	Gata1	13.4082	+
chrX	154376072	154376083	Gata4	11.6379	+
chrX	154444667	154444682	SP2	15	-
chrX	154444682	154444700	TP53	6.97959	+
chrX	154444682	154444700	TP63	2.96552	+
chrX	154444691	154444706	NFYB	14.0962	+
chrX	154444749	154444768	CTCF	12.2295	+
chrX	154444755	154444767	YY1	19.75	+
chrX	154493747	154493768	REST	8.79592	-
chrX	154493757	154493770	JUN	11.6122	+
chrX	154493759	154493770	CEBPA	11.5102	-
chrX	154493779	154493800	REST	4.16327	+
chrX	154493794	154493805	FOS	15.5957	+
chrX	154493794	154493805	FOSL1	13.8545	-
chrX	154493794	154493805	JUND	14.766	+
chrX	154493794	154493805	NFE2	4.57143	+
chrX	154493795	154493806	FOSL2	15.0545	-
chrX	154563908	154563916	Atf1	11.5246	+
chrX	154563916	154563929	HSF1	14.7049	-
chrX	154563916	154563929	HSF2	14.9091	-
chrX	154563921	154563934	HSF2	8.61818	+
chrX	154997358	154997379	ZNF263	21.6735	+
chrX	154997361	154997382	ZNF263	18.0816	+
chrX	154997364	154997385	ZNF263	18.551	+
chrX	154997367	154997388	ZNF263	23.9184	+
chrX	154997370	154997391	ZNF263	26.1837	+
chrX	154997373	154997394	ZNF263	25.5306	+
chrX	154997376	154997397	ZNF263	22.4286	+
chrX	154997379	154997400	ZNF263	21.2449	+
chrX	154997382	154997396	EGR1	13.2692	-
chrX	154997382	154997403	ZNF263	23.551	+
chrX	154997385	154997399	EGR1	13.6731	-
chrX	154997385	154997406	ZNF263	25.9796	+
chrX	154997388	154997409	ZNF263	26.5102	+
chrX	154997391	154997412	ZNF263	25.2449	+
chrX	154997397	154997418	ZNF263	19.551	+
chrX	154997400	154997414	EGR1	13.2692	-
chrX	154997400	154997421	ZNF263	23.551	+
chrX	154997403	154997417	EGR1	13.6731	-
chrX	154997403	154997424	ZNF263	25.9796	+
chrX	154997406	154997427	ZNF263	26.5102	+
chrX	154997409	154997430	ZNF263	25.2449	+
chrX	154997415	154997436	ZNF263	19.5102	+
chrX	154997418	154997432	EGR1	13.2692	-
chrX	154997418	154997439	ZNF263	23.7551	+
chrX	154997421	154997435	EGR1	13.6731	-
chrX	154997421	154997442	ZNF263	26.4286	+
chrX	154997424	154997445	ZNF263	26.1837	+
chrX	154997427	154997448	ZNF263	22.551	+
chrX	154997430	154997451	ZNF263	17.8776	+
chrX	155110914	155110932	TP53	5.57143	-
chrX	155110955	155110966	Klf1	10.2576	+
chrX	155110959	155110973	EBF1	11.2459	+
chrX	155110992	155111004	ELF1	9.85455	+
chrX	155110993	155111004	ELF5	11.9818	+
chrX	155110995	155111006	Gabpa	12.2295	+
chrX	155111033	155111042	THAP1	10.2632	-
chrX	155227274	155227286	ZBTB7A	10.5	-
chrX	155227283	155227301	TP73	8.92308	-
chrX	155227311	155227319	Atf1	11.4754	-
chrY	2709554	2709575	IRF1	14.6935	-
chrY	2709558	2709572	SPI1	12.0545	+
chrY	2709560	2709572	EHF	11.3934	+
chrY	2709562	2709572	ETV1	12.4364	+
chrY	2709586	2709597	Gabpa	10.2787	-
chrY	2709592	2709603	RUNX1	10.9828	+
chrY	2709624	2709634	ETS1	11.0345	+
chrY	2803152	2803162	RELA	14.1531	-
chrY	2803157	2803168	Tcf12	14.5714	-
chrY	2803184	2803192	CREB1	11.3964	+
chrY	2803193	2803209	Vdr	6.21311	-
chrY	2870637	2870651	GATA2	15.3455	+
chrY	2871922	2871939	Ar	5.39655	-
chrY	2871922	2871939	NR3C1	3.79592	+
chrY	2872242	2872252	TBX21	14.2	+
chrY	7330153	7330163	TEAD1	13.5161	+
chrY	7330199	7330210	JUND	9.6383	-
chrY	7337212	7337223	JUND	12.3404	-
chrY	7337265	7337276	JUND	11.1064	+
chrY	7592468	7592482	SPI1	10.9818	+
chrY	7592481	7592495	SPI1	3.09091	+
chrY	7592483	7592504	IRF1	11.4355	-
chrY	7592510	7592524	SPI1	3.78182	+
chrY	7638200	7638211	JUND	9.55319	+
chrY	7664444	7664465	IRF1	18.8226	+
chrY	7664450	7664471	IRF1	18.8226	+
chrY	7664456	7664477	IRF1	18.8226	+
chrY	7664462	7664483	IRF1	18.8226	+
chrY	7664468	7664489	IRF1	18.8226	+
chrY	7664474	7664495	IRF1	16.0968	+
chrY	7664511	7664532	IRF1	10.6129	+
chrY	7664516	7664537	IRF1	15.5323	+
chrY	7664521	7664542	IRF1	10.7097	+
chrY	13461081	13461094	ATF4	9.86885	-
chrY	13461082	13461095	JUN	12.6735	-
chrY	13469956	13469966	SREBF1	13.1341	+
chrY	13470057	13470076	CTCF	10.0164	-
chrY	13470063	13470074	RUNX1	11.431	-
chrY	13476710	13476721	RUNX1	12.1034	-
chrY	13488687	13488697	RELA	10.602	-
chrY	13488697	13488715	TP53	6.81633	-
chrY	13488697	13488715	TP63	3.2931	-
chrY	13488707	13488717	SREBF1	12.6098	+
chrY	13488756	13488767	E2F6	12.4138	-
chrY	13488763	13488774	TFAP2A	13.4364	+
chrY	13687249	13687259	TEAD1	12.1129	-
chrY	13687249	13687259	TEAD4	11.5645	-
chrY	15207370	15207381	JUND	10.9149	+
chrY	15591918	15591933	ZBTB33	11.2576	+
chrY	15591920	15591930	BHLHE40	13.8269	+
chrY	15591920	15591931	USF1	14.1633	+
chrY	15591920	15591931	USF2	13.1224	+
chrY	15591921	15591931	Mitf	12.2857	-
chrY	15591929	15591944	FOXA1	12.6531	+
chrY	15591933	15591945	Foxa2	12.44	+
chrY	15591940	15591948	CREB1	11.4775	-
chrY	15815335	15815350	FOXP1	11.3099	+
chrY	15815397	15815412	FOXA1	10.7959	+
chrY	15815425	15815439	Rfx1	11.569	-
chrY	15815447	15815464	Ar	5.7069	+
chrY	16452833	16452844	FOSL2	12.6727	+
chrY	16452834	16452845	JUND	14.4043	+
chrY	16452835	16452846	FOSL2	12.9091	-
chrY	16452867	16452877	RELA	13.1837	-
chrY	16457051	16457062	FOSL2	11.8364	+
chrY	16457052	16457063	JUND	14.5106	-
chrY	16457053	16457064	FOSL2	13.7455	-
chrY	16457086	16457096	RELA	13.1837	-
chrY	16457142	16457155	POU2F2	14.569	+
chrY	16457163	16457177	SPI1	2.81818	-
chrY	16634452	16634462	ETV1	12.9455	+
chrY	16634452	16634462	FLI1	11.8511	+
chrY	17567839	17567847	Atf3	11.918	+
chrY	17567882	17567901	CTCF	8.14754	+
chrY	17567899	17567910	RUNX1	11.8276	-
chrY	21906789	21906797	GATA3	12.6727	+
chrY	21906790	21906802	MEF2B	9.96364	+
chrY	21906853	21906864	STAT3	10.9184	+
chrY	21906853	21906867	Stat4	10.5862	+
chrY	22737603	22737611	CREB1	12.4234	+
chrY	22737616	22737634	MAFF	11.0222	+
chrY	22737617	22737632	MAFK	12.6	+
chrY	22737620	22737632	Mafb	15.809	-
chrY	23337559	23337577	MAFF	12.7111	-
chrY	23337561	23337576	MAFK	13.8	-
chrY	23402360	23402371	Gata1	13.3878	+
chrY	23402361	23402369	GATA3	12.6364	-
chrY	23402397	23402411	SPI1	13.2	+
chrY	23410652	23410673	IRF1	19.6129	+
chrY	23410676	23410686	Myb	10.8689	+
chrY	23410709	23410719	Myb	14.7377	-
chrY	59019973	59019988	FOXP1	13.8169	-
chrY	59019979	59019993	Bcl6	11.7742	+
```
