## Supplementary material for "High-throughput functional analysis of IncRNA core promoters elucidatesrules governing tissue-specificity": enh.snp.ragger.output.txt (part 4 of 4)

```
rs2785197	35093070	A	G	11	0.458250497	Ref	rs353595	35113872	C	A	11	0.452286282	Ref	CEU+FIN+GBR+IBS+TSI	0.642314657	0.811140766	-20802
rs2785197	35093070	A	G	11	0.458250497	Ref	rs4755389	35115148	C	T	11	0.452286282	Ref	CEU+FIN+GBR+IBS+TSI	0.642314657	0.811140766	-22078
rs2785197	35093070	A	G	11	0.458250497	Ref	rs4755390	35115149	A	G	11	0.452286282	Ref	CEU+FIN+GBR+IBS+TSI	0.642314657	0.811140766	-22079
rs2785197	35093070	A	G	11	0.458250497	Ref	rs2732570	35116900	A	C	11	0.452286282	Ref	CEU+FIN+GBR+IBS+TSI	0.642314657	0.811140766	-23830
rs2785197	35093070	A	G	11	0.458250497	Ref	rs2467600	35118280	G	C	11	0.453280318	Ref	CEU+FIN+GBR+IBS+TSI	0.63870258	0.807235904	-25210
rs2785197	35093070	A	G	11	0.458250497	Ref	rs2467601	35118284	C	A	11	0.452286282	Ref	CEU+FIN+GBR+IBS+TSI	0.642314657	0.811140766	-25214
rs2785197	35093070	A	G	11	0.458250497	Ref	rs353592	35119482	A	G	11	0.452286282	Ref	CEU+FIN+GBR+IBS+TSI	0.635255543	0.806671186	-26412
rs2785197	35093070	A	G	11	0.458250497	Ref	rs353590	35120741	A	G	11	0.454274354	Ref	CEU+FIN+GBR+IBS+TSI	0.635284074	0.803460013	-27671
rs2832270	30594532	G	A	21	0.102385686	Alt	rs138885495	30562450	C	T	21	0.109343936	Alt	CEU+FIN+GBR+IBS+TSI	0.75312887	0.900331092	32082
rs2832270	30594532	G	A	21	0.102385686	Alt	rs2832253	30562997	A	T	21	0.109343936	Alt	CEU+FIN+GBR+IBS+TSI	0.75312887	0.900331092	31535
rs2832270	30594532	G	A	21	0.102385686	Alt	rs17814870	30563305	G	T	21	0.109343936	Alt	CEU+FIN+GBR+IBS+TSI	0.75312887	0.900331092	31227
rs2832270	30594532	G	A	21	0.102385686	Alt	rs73193834	30563757	A	G	21	0.109343936	Alt	CEU+FIN+GBR+IBS+TSI	0.75312887	0.900331092	30775
rs2832270	30594532	G	A	21	0.102385686	Alt	rs9974886	30565729	A	G	21	0.110337972	Alt	CEU+FIN+GBR+IBS+TSI	0.745158664	0.900118343	28803
rs2832270	30594532	G	A	21	0.102385686	Alt	rs55697636	30570286	G	A	21	0.099403579	Alt	CEU+FIN+GBR+IBS+TSI	0.841546515	0.932562395	24246
rs2832270	30594532	G	A	21	0.102385686	Alt	rs56028607	30575275	A	C	21	0.099403579	Alt	CEU+FIN+GBR+IBS+TSI	0.841546515	0.932562395	19257
rs2832270	30594532	G	A	21	0.102385686	Alt	rs73193854	30576577	C	T	21	0.099403579	Alt	CEU+FIN+GBR+IBS+TSI	0.841546515	0.932562395	17955
rs2832270	30594532	G	A	21	0.102385686	Alt	rs150557253	30577991	G	A	21	0.100397614	Alt	CEU+FIN+GBR+IBS+TSI	0.831916349	0.922100313	16541
rs2832270	30594532	G	A	21	0.102385686	Alt	rs2832259	30584698	C	T	21	0.102385686	Alt	CEU+FIN+GBR+IBS+TSI	1	0.999999999	9834
rs2832270	30594532	G	A	21	0.102385686	Alt	rs2832260	30584807	G	A	21	0.100397614	Alt	CEU+FIN+GBR+IBS+TSI	0.978415491	0.999999999	9725
rs2832270	30594532	G	A	21	0.102385686	Alt	rs111689616	30586012	T	C	21	0.102385686	Alt	CEU+FIN+GBR+IBS+TSI	0.957120195	0.978325199	8520
rs2832270	30594532	G	A	21	0.102385686	Alt	rs10670272	30586018	C	CACAT	21	0.088469185	Alt	CEU+FIN+GBR+IBS+TSI	0.808115117	0.974543024	8514
rs2832270	30594532	G	A	21	0.102385686	Alt	rs73193860	30586050	T	C	21	0.104373757	Alt	CEU+FIN+GBR+IBS+TSI	0.978779729	0.999999999	8482
rs2832270	30594532	G	A	21	0.102385686	Alt	rs143393620	30586164	C	CAT	21	0.103379722	Alt	CEU+FIN+GBR+IBS+TSI	0.967937892	0.989150579	8368
rs2832270	30594532	G	A	21	0.102385686	Alt	21	30586445	CACACAG	C	21	0.103379722	Alt	CEU+FIN+GBR+IBS+TSI	0.967937892	0.989150579	8087
rs2832270	30594532	G	A	21	0.102385686	Alt	rs73342417	30586627	G	A	21	0.104373757	Alt	CEU+FIN+GBR+IBS+TSI	0.978779729	0.999999999	7905
rs2832270	30594532	G	A	21	0.102385686	Alt	rs9917509	30589962	T	C	21	0.104373757	Alt	CEU+FIN+GBR+IBS+TSI	0.978779729	0.999999999	4570
rs2832270	30594532	G	A	21	0.102385686	Alt	rs2832267	30591662	C	G	21	0.103379722	Alt	CEU+FIN+GBR+IBS+TSI	0.967937892	0.989150579	2870
rs2832270	30594532	G	A	21	0.102385686	Alt	rs2832270	30594532	G	A	21	0.102385686	Alt	CEU+FIN+GBR+IBS+TSI	1	1	0
rs2832270	30594532	G	A	21	0.102385686	Alt	rs2832272	30597403	T	G	21	0.104373757	Alt	CEU+FIN+GBR+IBS+TSI	0.978779729	0.999999999	-2871
rs2832270	30594532	G	A	21	0.102385686	Alt	rs73193868	30600224	G	A	21	0.100397614	Alt	CEU+FIN+GBR+IBS+TSI	0.978415491	0.999999999	-5692
rs2832270	30594532	G	A	21	0.102385686	Alt	rs2154498	30684048	A	G	21	0.12027833	Alt	CEU+FIN+GBR+IBS+TSI	0.672774322	0.898009676	-89516
rs2832270	30594532	G	A	21	0.102385686	Alt	rs73195611	30715785	G	A	21	0.118290258	Alt	CEU+FIN+GBR+IBS+TSI	0.686295791	0.898447286	-121253
rs2835810	38932778	T	C	21	0.311133201	Ref	rs2835808	38925550	A	G	21	0.28528827	Ref	CEU+FIN+GBR+IBS+TSI	0.606185037	0.828193188	7228
rs2835810	38932778	T	C	21	0.311133201	Ref	rs7278712	38926785	T	C	21	0.298210736	Ref	CEU+FIN+GBR+IBS+TSI	0.644137591	0.827440163	5993
rs2835810	38932778	T	C	21	0.311133201	Ref	rs10656424	38927494	C	CAG	21	0.295228628	Ref	CEU+FIN+GBR+IBS+TSI	0.64795647	0.835840402	5284
rs2835810	38932778	T	C	21	0.311133201	Ref	rs7276166	38930508	C	T	21	0.311133201	Ref	CEU+FIN+GBR+IBS+TSI	0.990736905	0.995357677	2270
rs2835810	38932778	T	C	21	0.311133201	Ref	rs7281380	38930922	T	C	21	0.311133201	Ref	CEU+FIN+GBR+IBS+TSI	0.990736905	0.995357677	1856
rs2835810	38932778	T	C	21	0.311133201	Ref	rs2835810	38932778	T	C	21	0.311133201	Ref	CEU+FIN+GBR+IBS+TSI	1	1	0
rs2835810	38932778	T	C	21	0.311133201	Ref	rs2835814	38935651	A	C	21	0.314115308	Ref	CEU+FIN+GBR+IBS+TSI	0.986218423	1	-2873
rs2835810	38932778	T	C	21	0.311133201	Ref	rs2409896	38939994	A	G	21	0.311133201	Ref	CEU+FIN+GBR+IBS+TSI	0.981499108	0.990706368	-7216
rs2835810	38932778	T	C	21	0.311133201	Ref	21	38958094	GTT	GT	21	0.354870775	Ref	CEU+FIN+GBR+IBS+TSI	0.75388688	0.958206915	-25316
rs2836326	39721764	C	G	21	0.298210736	Alt	rs149831580	39704449	G	GAGAGAGCA	21	0.320079523	Alt	CEU+FIN+GBR+IBS+TSI	0.710317419	0.887090321	17315
rs2836326	39721764	C	G	21	0.298210736	Alt	rs2836309	39707909	G	A	21	0.320079523	Alt	CEU+FIN+GBR+IBS+TSI	0.710317419	0.887090321	13855
rs2836326	39721764	C	G	21	0.298210736	Alt	rs9789910	39708557	T	C	21	0.320079523	Alt	CEU+FIN+GBR+IBS+TSI	0.710317419	0.887090321	13207
rs2836326	39721764	C	G	21	0.298210736	Alt	rs9976478	39710855	T	A	21	0.319085487	Alt	CEU+FIN+GBR+IBS+TSI	0.897730552	0.994997424	10909
rs2836326	39721764	C	G	21	0.298210736	Alt	rs9975835	39710942	A	G	21	0.298210736	Alt	CEU+FIN+GBR+IBS+TSI	0.99051364	0.995245517	10822
rs2836326	39721764	C	G	21	0.298210736	Alt	rs2836315	39715127	C	A	21	0.333996024	Alt	CEU+FIN+GBR+IBS+TSI	0.838543941	0.994802512	6637
rs2836326	39721764	C	G	21	0.298210736	Alt	rs2836316	39715789	C	T	21	0.333996024	Alt	CEU+FIN+GBR+IBS+TSI	0.838543941	0.994802512	5975
rs2836326	39721764	C	G	21	0.298210736	Alt	rs2836319	39716601	G	T	21	0.354870775	Alt	CEU+FIN+GBR+IBS+TSI	0.764048737	0.994521128	5163
rs2836326	39721764	C	G	21	0.298210736	Alt	rs2836320	39719055	C	T	21	0.397614314	Alt	CEU+FIN+GBR+IBS+TSI	0.643767705	0.999999999	2709
rs2836326	39721764	C	G	21	0.298210736	Alt	rs2836326	39721764	C	G	21	0.298210736	Alt	CEU+FIN+GBR+IBS+TSI	1	1	0
rs2836326	39721764	C	G	21	0.298210736	Alt	rs9974459	39722638	C	T	21	0.2972167	Alt	CEU+FIN+GBR+IBS+TSI	0.995256954	1	-874
rs2836326	39721764	C	G	21	0.298210736	Alt	rs2836329	39722913	T	C	21	0.356858847	Alt	CEU+FIN+GBR+IBS+TSI	0.748997907	0.988956318	-1149
rs2836326	39721764	C	G	21	0.298210736	Alt	rs2836331	39724354	A	G	21	0.355864811	Alt	CEU+FIN+GBR+IBS+TSI	0.75229094	0.988982597	-2590
rs2836326	39721764	C	G	21	0.298210736	Alt	rs2836334	39724773	A	G	21	0.356858847	Alt	CEU+FIN+GBR+IBS+TSI	0.748997907	0.988956318	-3009
rs2858870	32572251	T	C	6	0.127236581	Alt	rs67641546	32470016	TACATGTAG	T	6	0.123260437	Alt	CEU+FIN+GBR+IBS+TSI	0.775654839	0.89684095	102235
rs2858870	32572251	T	C	6	0.127236581	Alt	6	32486960	G	T	6	0.114314115	Alt	CEU+FIN+GBR+IBS+TSI	0.619545069	0.83653499	85291
rs2858870	32572251	T	C	6	0.127236581	Alt	6	32487008	C	T	6	0.133200795	Alt	CEU+FIN+GBR+IBS+TSI	0.689741239	0.85266714	85243
rs2858870	32572251	T	C	6	0.127236581	Alt	rs375322271	32487077	T	C	6	0.117296223	Alt	CEU+FIN+GBR+IBS+TSI	0.628326503	0.830263403	85174
rs2858870	32572251	T	C	6	0.127236581	Alt	rs200501057	32487088	G	T	6	0.106361829	Alt	CEU+FIN+GBR+IBS+TSI	0.695366074	0.922895298	85163
rs2858870	32572251	T	C	6	0.127236581	Alt	rs1059362	32548550	G	A	6	0.126242545	Alt	CEU+FIN+GBR+IBS+TSI	0.769225489	0.881002493	23701
rs2858870	32572251	T	C	6	0.127236581	Alt	6	32553996	T	G	6	0.147117296	Alt	CEU+FIN+GBR+IBS+TSI	0.829458538	0.990665018	18255
rs2858870	32572251	T	C	6	0.127236581	Alt	rs9270072	32554115	A	T	6	0.130218688	Alt	CEU+FIN+GBR+IBS+TSI	0.679299088	0.835226779	18136
rs2858870	32572251	T	C	6	0.127236581	Alt	rs28366211	32557257	A	C	6	0.106361829	Alt	CEU+FIN+GBR+IBS+TSI	0.662424039	0.900769611	14994
rs2858870	32572251	T	C	6	0.127236581	Alt	rs184006295	32558962	C	T	6	0.12027833	Alt	CEU+FIN+GBR+IBS+TSI	0.717816103	0.874869499	13289
rs2858870	32572251	T	C	6	0.127236581	Alt	rs114939096	32558978	G	T	6	0.137176938	Alt	CEU+FIN+GBR+IBS+TSI	0.710091866	0.879993011	13273
rs2858870	32572251	T	C	6	0.127236581	Alt	rs28366257	32559502	T	G	6	0.129224652	Alt	CEU+FIN+GBR+IBS+TSI	0.671169364	0.826566802	12749
rs2858870	32572251	T	C	6	0.127236581	Alt	rs28366260	32559536	G	A	6	0.142147117	Alt	CEU+FIN+GBR+IBS+TSI	0.738801288	0.91636547	12715
rs2858870	32572251	T	C	6	0.127236581	Alt	rs28366261	32559572	G	C	6	0.166003976	Alt	CEU+FIN+GBR+IBS+TSI	0.704391294	0.980678193	12679
rs2858870	32572251	T	C	6	0.127236581	Alt	rs28366262	32559620	A	G	6	0.162027833	Alt	CEU+FIN+GBR+IBS+TSI	0.725302716	0.980803349	12631
rs2858870	32572251	T	C	6	0.127236581	Alt	rs28366263	32559663	T	C	6	0.159045726	Alt	CEU+FIN+GBR+IBS+TSI	0.727317656	0.971357612	12588
rs2858870	32572251	T	C	6	0.127236581	Alt	rs28366264	32559674	T	A	6	0.15805169	Alt	CEU+FIN+GBR+IBS+TSI	0.732829285	0.971405455	12577
rs2858870	32572251	T	C	6	0.127236581	Alt	rs28366266	32559753	T	C	6	0.153081511	Alt	CEU+FIN+GBR+IBS+TSI	0.791389097	0.990553342	12498
rs2858870	32572251	T	C	6	0.127236581	Alt	rs28366269	32559913	C	T	6	0.150099404	Alt	CEU+FIN+GBR+IBS+TSI	0.634817235	0.876944369	12338
rs2858870	32572251	T	C	6	0.127236581	Alt	rs28366271	32559940	G	A	6	0.154075547	Alt	CEU+FIN+GBR+IBS+TSI	0.697571958	0.933550572	12311
rs2858870	32572251	T	C	6	0.127236581	Alt	rs28366272	32559975	C	A	6	0.163021869	Alt	CEU+FIN+GBR+IBS+TSI	0.678393596	0.952026464	12276
rs2858870	32572251	T	C	6	0.127236581	Alt	rs28383889	32559995	G	GTTT	6	0.151093439	Alt	CEU+FIN+GBR+IBS+TSI	0.81908644	0.999999999	12256
rs2858870	32572251	T	C	6	0.127236581	Alt	rs28366273	32559997	T	C	6	0.151093439	Alt	CEU+FIN+GBR+IBS+TSI	0.81908644	0.999999999	12254
rs2858870	32572251	T	C	6	0.127236581	Alt	rs28366274	32560107	G	T	6	0.153081511	Alt	CEU+FIN+GBR+IBS+TSI	0.806555631	0.999999999	12144
rs2858870	32572251	T	C	6	0.127236581	Alt	rs28366275	32560114	G	A	6	0.171968191	Alt	CEU+FIN+GBR+IBS+TSI	0.701963211	0.999999999	12137
rs2858870	32572251	T	C	6	0.127236581	Alt	rs28366276	32560158	G	T	6	0.181908549	Alt	CEU+FIN+GBR+IBS+TSI	0.642705947	0.990088599	12093
rs2858870	32572251	T	C	6	0.127236581	Alt	rs28366282	32560283	C	T	6	0.18389662	Alt	CEU+FIN+GBR+IBS+TSI	0.621514087	0.98012631	11968
rs2858870	32572251	T	C	6	0.127236581	Alt	rs67587839	32560304	AT	A	6	0.167992048	Alt	CEU+FIN+GBR+IBS+TSI	0.722028278	0.999999999	11947
rs2858870	32572251	T	C	6	0.127236581	Alt	rs28366285	32560330	T	C	6	0.182902584	Alt	CEU+FIN+GBR+IBS+TSI	0.613087563	0.970234088	11921
rs2858870	32572251	T	C	6	0.127236581	Alt	rs28366287	32560419	A	C	6	0.152087475	Alt	CEU+FIN+GBR+IBS+TSI	0.782386925	0.981124826	11832
rs2858870	32572251	T	C	6	0.127236581	Alt	rs28366290	32560554	T	C	6	0.149105368	Alt	CEU+FIN+GBR+IBS+TSI	0.801020302	0.981234438	11697
rs2858870	32572251	T	C	6	0.127236581	Alt	rs28366291	32560607	G	T	6	0.149105368	Alt	CEU+FIN+GBR+IBS+TSI	0.801020302	0.981234438	11644
rs2858870	32572251	T	C	6	0.127236581	Alt	rs28366292	32560614	G	A	6	0.149105368	Alt	CEU+FIN+GBR+IBS+TSI	0.801020302	0.981234438	11637
rs2858870	32572251	T	C	6	0.127236581	Alt	rs11752288	32560670	G	T	6	0.151093439	Alt	CEU+FIN+GBR+IBS+TSI	0.81908644	0.999999999	11581
rs2858870	32572251	T	C	6	0.127236581	Alt	rs28366293	32560711	T	C	6	0.150099404	Alt	CEU+FIN+GBR+IBS+TSI	0.825476323	0.999999999	11540
rs2858870	32572251	T	C	6	0.127236581	Alt	rs28366318	32561422	A	G	6	0.151093439	Alt	CEU+FIN+GBR+IBS+TSI	0.81908644	0.999999999	10829
rs2858870	32572251	T	C	6	0.127236581	Alt	rs28366321	32561576	A	G	6	0.125248509	Alt	CEU+FIN+GBR+IBS+TSI	0.713321607	0.852229337	10675
rs2858870	32572251	T	C	6	0.127236581	Alt	rs28366322	32561578	A	G	6	0.125248509	Alt	CEU+FIN+GBR+IBS+TSI	0.713321607	0.852229337	10673
rs2858870	32572251	T	C	6	0.127236581	Alt	rs28366324	32561616	T	C	6	0.140159046	Alt	CEU+FIN+GBR+IBS+TSI	0.736243767	0.907307689	10635
rs2858870	32572251	T	C	6	0.127236581	Alt	rs28366326	32561676	T	C	6	0.152087475	Alt	CEU+FIN+GBR+IBS+TSI	0.797524545	0.990570755	10575
rs2858870	32572251	T	C	6	0.127236581	Alt	rs2760979	32564786	A	T	6	0.144135189	Alt	CEU+FIN+GBR+IBS+TSI	0.741261333	0.925359253	7465
rs2858870	32572251	T	C	6	0.127236581	Alt	rs28366363	32565355	G	A	6	0.141153082	Alt	CEU+FIN+GBR+IBS+TSI	0.887035195	0.999999999	6896
rs2858870	32572251	T	C	6	0.127236581	Alt	rs28383172	32565979	A	G	6	0.140159046	Alt	CEU+FIN+GBR+IBS+TSI	0.894360167	0.999999999	6272
rs2858870	32572251	T	C	6	0.127236581	Alt	rs2647078	32566096	C	G	6	0.151093439	Alt	CEU+FIN+GBR+IBS+TSI	0.81908644	0.999999999	6155
rs2858870	32572251	T	C	6	0.127236581	Alt	rs28752491	32568127	G	C	6	0.136182903	Alt	CEU+FIN+GBR+IBS+TSI	0.874697735	0.972571792	4124
rs2858870	32572251	T	C	6	0.127236581	Alt	rs28752502	32569051	T	G	6	0.132206759	Alt	CEU+FIN+GBR+IBS+TSI	0.838892884	0.936298283	3200
rs2858870	32572251	T	C	6	0.127236581	Alt	rs2647060	32569667	G	T	6	0.140159046	Alt	CEU+FIN+GBR+IBS+TSI	0.894360167	0.999999999	2584
rs2858870	32572251	T	C	6	0.127236581	Alt	rs2647063	32570439	G	C	6	0.134194831	Alt	CEU+FIN+GBR+IBS+TSI	0.889906231	0.972684966	1812
rs2858870	32572251	T	C	6	0.127236581	Alt	rs1909096	32570877	A	G	6	0.141153082	Alt	CEU+FIN+GBR+IBS+TSI	0.887035195	0.999999999	1374
rs2858870	32572251	T	C	6	0.127236581	Alt	rs149995531	32570911	C	CCT	6	0.142147117	Alt	CEU+FIN+GBR+IBS+TSI	0.87981267	0.999999999	1340
rs2858870	32572251	T	C	6	0.127236581	Alt	rs9270891	32571828	T	G	6	0.150099404	Alt	CEU+FIN+GBR+IBS+TSI	0.794714475	0.981190311	423
rs2858870	32572251	T	C	6	0.127236581	Alt	rs28383183	32571829	T	A	6	0.150099404	Alt	CEU+FIN+GBR+IBS+TSI	0.794714475	0.981190311	422
rs2858870	32572251	T	C	6	0.127236581	Alt	rs9270892	32571830	A	T	6	0.150099404	Alt	CEU+FIN+GBR+IBS+TSI	0.794714475	0.981190311	421
rs2858870	32572251	T	C	6	0.127236581	Alt	rs2858870	32572251	T	C	6	0.127236581	Alt	CEU+FIN+GBR+IBS+TSI	1	1	0
rs2858870	32572251	T	C	6	0.127236581	Alt	rs2858869	32572666	A	G	6	0.13916501	Alt	CEU+FIN+GBR+IBS+TSI	0.901789782	0.999999999	-415
rs2858870	32572251	T	C	6	0.127236581	Alt	rs2858868	32573120	A	C	6	0.140159046	Alt	CEU+FIN+GBR+IBS+TSI	0.894360167	0.999999999	-869
rs2858870	32572251	T	C	6	0.127236581	Alt	rs2760993	32573602	A	G	6	0.140159046	Alt	CEU+FIN+GBR+IBS+TSI	0.894360167	0.999999999	-1351
rs2858870	32572251	T	C	6	0.127236581	Alt	rs2647072	32573950	G	T	6	0.140159046	Alt	CEU+FIN+GBR+IBS+TSI	0.894360167	0.999999999	-1699
rs2858870	32572251	T	C	6	0.127236581	Alt	rs2647073	32574014	A	C	6	0.140159046	Alt	CEU+FIN+GBR+IBS+TSI	0.894360167	0.999999999	-1763
rs2858870	32572251	T	C	6	0.127236581	Alt	rs182015662	32574991	G	A	6	0.140159046	Alt	CEU+FIN+GBR+IBS+TSI	0.894360167	0.999999999	-2740
rs2858870	32572251	T	C	6	0.127236581	Alt	rs12206257	32576036	C	T	6	0.140159046	Alt	CEU+FIN+GBR+IBS+TSI	0.894360167	0.999999999	-3785
rs2858870	32572251	T	C	6	0.127236581	Alt	rs12208101	32576812	G	A	6	0.127236581	Alt	CEU+FIN+GBR+IBS+TSI	0.894922619	0.946003498	-4561
rs2858870	32572251	T	C	6	0.127236581	Alt	rs13205658	32577607	A	T	6	0.140159046	Alt	CEU+FIN+GBR+IBS+TSI	0.894360167	0.999999999	-5356
rs2858870	32572251	T	C	6	0.127236581	Alt	rs17840121	32577693	G	C	6	0.153081511	Alt	CEU+FIN+GBR+IBS+TSI	0.806555631	0.999999999	-5442
rs2858870	32572251	T	C	6	0.127236581	Alt	rs13206219	32577847	G	T	6	0.140159046	Alt	CEU+FIN+GBR+IBS+TSI	0.894360167	0.999999999	-5596
rs2858870	32572251	T	C	6	0.127236581	Alt	rs13206639	32578100	G	A	6	0.140159046	Alt	CEU+FIN+GBR+IBS+TSI	0.894360167	0.999999999	-5849
rs2858870	32572251	T	C	6	0.127236581	Alt	rs186720258	32579441	G	T	6	0.153081511	Alt	CEU+FIN+GBR+IBS+TSI	0.806555631	0.999999999	-7190
rs2858870	32572251	T	C	6	0.127236581	Alt	rs116289957	32580580	T	C	6	0.153081511	Alt	CEU+FIN+GBR+IBS+TSI	0.806555631	0.999999999	-8329
rs2858870	32572251	T	C	6	0.127236581	Alt	rs28383216	32580596	T	C	6	0.153081511	Alt	CEU+FIN+GBR+IBS+TSI	0.806555631	0.999999999	-8345
rs2858870	32572251	T	C	6	0.127236581	Alt	rs75905608	32580703	A	C	6	0.140159046	Alt	CEU+FIN+GBR+IBS+TSI	0.894360167	0.999999999	-8452
rs2858870	32572251	T	C	6	0.127236581	Alt	rs139040689	32580910	G	GTT	6	0.153081511	Alt	CEU+FIN+GBR+IBS+TSI	0.806555631	0.999999999	-8659
rs2858870	32572251	T	C	6	0.127236581	Alt	rs111887705	32580928	A	G	6	0.151093439	Alt	CEU+FIN+GBR+IBS+TSI	0.803733744	0.990583826	-8677
rs2858870	32572251	T	C	6	0.127236581	Alt	rs12205706	32580999	C	T	6	0.149105368	Alt	CEU+FIN+GBR+IBS+TSI	0.785722324	0.971819405	-8748
rs2858870	32572251	T	C	6	0.127236581	Alt	rs12212951	32581233	T	C	6	0.149105368	Alt	CEU+FIN+GBR+IBS+TSI	0.785722324	0.971819405	-8982
rs2858870	32572251	T	C	6	0.127236581	Alt	rs10947319	32581454	C	T	6	0.150099404	Alt	CEU+FIN+GBR+IBS+TSI	0.764442811	0.962321502	-9203
rs2858870	32572251	T	C	6	0.127236581	Alt	rs10947320	32581491	C	T	6	0.13916501	Alt	CEU+FIN+GBR+IBS+TSI	0.868943437	0.981619322	-9240
rs2858870	32572251	T	C	6	0.127236581	Alt	rs13204736	32582603	G	T	6	0.140159046	Alt	CEU+FIN+GBR+IBS+TSI	0.894360167	0.999999999	-10352
rs2858870	32572251	T	C	6	0.127236581	Alt	rs13204672	32582796	A	G	6	0.154075547	Alt	CEU+FIN+GBR+IBS+TSI	0.800411492	0.999999999	-10545
rs2858870	32572251	T	C	6	0.127236581	Alt	rs13204933	32583026	A	G	6	0.153081511	Alt	CEU+FIN+GBR+IBS+TSI	0.806555631	0.999999999	-10775
rs2858870	32572251	T	C	6	0.127236581	Alt	rs13208475	32583255	C	T	6	0.194831014	Alt	CEU+FIN+GBR+IBS+TSI	0.602482451	0.999999999	-11004
rs2858870	32572251	T	C	6	0.127236581	Alt	rs28383222	32583405	G	A	6	0.153081511	Alt	CEU+FIN+GBR+IBS+TSI	0.806555631	0.999999999	-11154
rs2858870	32572251	T	C	6	0.127236581	Alt	rs28752513	32583459	A	C	6	0.140159046	Alt	CEU+FIN+GBR+IBS+TSI	0.894360167	0.999999999	-11208
rs2858870	32572251	T	C	6	0.127236581	Alt	rs28383225	32583824	T	C	6	0.153081511	Alt	CEU+FIN+GBR+IBS+TSI	0.806555631	0.999999999	-11573
rs2858870	32572251	T	C	6	0.127236581	Alt	rs28383226	32583899	A	G	6	0.140159046	Alt	CEU+FIN+GBR+IBS+TSI	0.894360167	0.999999999	-11648
rs2858870	32572251	T	C	6	0.127236581	Alt	rs28383227	32583982	G	A	6	0.153081511	Alt	CEU+FIN+GBR+IBS+TSI	0.806555631	0.999999999	-11731
rs2858870	32572251	T	C	6	0.127236581	Alt	rs28383228	32583993	T	A	6	0.153081511	Alt	CEU+FIN+GBR+IBS+TSI	0.806555631	0.999999999	-11742
rs2858870	32572251	T	C	6	0.127236581	Alt	rs28383229	32584024	A	G	6	0.140159046	Alt	CEU+FIN+GBR+IBS+TSI	0.894360167	0.999999999	-11773
rs2858870	32572251	T	C	6	0.127236581	Alt	rs28383232	32584108	C	T	6	0.153081511	Alt	CEU+FIN+GBR+IBS+TSI	0.806555631	0.999999999	-11857
rs2858870	32572251	T	C	6	0.127236581	Alt	rs28383235	32584184	T	C	6	0.135188867	Alt	CEU+FIN+GBR+IBS+TSI	0.849295676	0.954292603	-11933
rs2858870	32572251	T	C	6	0.127236581	Alt	rs144050917	32584204	CAAT	C	6	0.150099404	Alt	CEU+FIN+GBR+IBS+TSI	0.779511026	0.971759557	-11953
rs2858870	32572251	T	C	6	0.127236581	Alt	rs144726249	32584329	AC	A	6	0.153081511	Alt	CEU+FIN+GBR+IBS+TSI	0.806555631	0.999999999	-12078
rs2858870	32572251	T	C	6	0.127236581	Alt	rs28383243	32584410	T	G	6	0.152087475	Alt	CEU+FIN+GBR+IBS+TSI	0.812780085	0.999999999	-12159
rs2858870	32572251	T	C	6	0.127236581	Alt	rs28383896	32584445	T	TC	6	0.149105368	Alt	CEU+FIN+GBR+IBS+TSI	0.785722324	0.971819405	-12194
rs2858870	32572251	T	C	6	0.127236581	Alt	rs28383244	32584462	G	A	6	0.149105368	Alt	CEU+FIN+GBR+IBS+TSI	0.785722324	0.971819405	-12211
rs2858870	32572251	T	C	6	0.127236581	Alt	rs28383245	32584479	T	C	6	0.149105368	Alt	CEU+FIN+GBR+IBS+TSI	0.785722324	0.971819405	-12228
rs2858870	32572251	T	C	6	0.127236581	Alt	rs28383246	32584482	G	A	6	0.149105368	Alt	CEU+FIN+GBR+IBS+TSI	0.785722324	0.971819405	-12231
rs2858870	32572251	T	C	6	0.127236581	Alt	rs28383247	32584525	G	A	6	0.152087475	Alt	CEU+FIN+GBR+IBS+TSI	0.812780085	0.999999999	-12274
rs2858870	32572251	T	C	6	0.127236581	Alt	rs138640312	32584554	TG	T	6	0.152087475	Alt	CEU+FIN+GBR+IBS+TSI	0.812780085	0.999999999	-12303
rs2858870	32572251	T	C	6	0.127236581	Alt	rs28752517	32584583	T	A	6	0.152087475	Alt	CEU+FIN+GBR+IBS+TSI	0.812780085	0.999999999	-12332
rs2858870	32572251	T	C	6	0.127236581	Alt	rs28752518	32584588	A	G	6	0.152087475	Alt	CEU+FIN+GBR+IBS+TSI	0.812780085	0.999999999	-12337
rs2858870	32572251	T	C	6	0.127236581	Alt	rs28752519	32584705	T	C	6	0.151093439	Alt	CEU+FIN+GBR+IBS+TSI	0.788498423	0.981150312	-12454
rs2858870	32572251	T	C	6	0.127236581	Alt	rs28752521	32584767	C	T	6	0.153081511	Alt	CEU+FIN+GBR+IBS+TSI	0.806555631	0.999999999	-12516
rs2858870	32572251	T	C	6	0.127236581	Alt	rs28752522	32584768	G	A	6	0.153081511	Alt	CEU+FIN+GBR+IBS+TSI	0.806555631	0.999999999	-12517
rs2858870	32572251	T	C	6	0.127236581	Alt	rs28752524	32584862	G	A	6	0.150099404	Alt	CEU+FIN+GBR+IBS+TSI	0.794714475	0.981190311	-12611
rs2858870	32572251	T	C	6	0.127236581	Alt	rs28752525	32584868	G	C	6	0.150099404	Alt	CEU+FIN+GBR+IBS+TSI	0.794714475	0.981190311	-12617
rs2858870	32572251	T	C	6	0.127236581	Alt	rs28752528	32585007	G	T	6	0.140159046	Alt	CEU+FIN+GBR+IBS+TSI	0.736136661	0.907241691	-12756
rs2858870	32572251	T	C	6	0.127236581	Alt	rs28752531	32585031	A	T	6	0.114314115	Alt	CEU+FIN+GBR+IBS+TSI	0.764145122	0.929042499	-12780
rs2858870	32572251	T	C	6	0.127236581	Alt	rs28752533	32585058	G	A	6	0.121272366	Alt	CEU+FIN+GBR+IBS+TSI	0.678909076	0.846856356	-12807
rs2858870	32572251	T	C	6	0.127236581	Alt	rs28383250	32585525	A	T	6	0.142147117	Alt	CEU+FIN+GBR+IBS+TSI	0.769108257	0.934972056	-13274
rs2858870	32572251	T	C	6	0.127236581	Alt	rs28383251	32585567	C	T	6	0.142147117	Alt	CEU+FIN+GBR+IBS+TSI	0.769108257	0.934972056	-13316
rs2858870	32572251	T	C	6	0.127236581	Alt	rs28383252	32585574	C	T	6	0.142147117	Alt	CEU+FIN+GBR+IBS+TSI	0.769108257	0.934972056	-13323
rs2858870	32572251	T	C	6	0.127236581	Alt	rs28383253	32585589	C	T	6	0.142147117	Alt	CEU+FIN+GBR+IBS+TSI	0.769108257	0.934972056	-13338
rs2858870	32572251	T	C	6	0.127236581	Alt	rs28383254	32585638	A	C	6	0.141153082	Alt	CEU+FIN+GBR+IBS+TSI	0.760235229	0.925770994	-13387
rs2858870	32572251	T	C	6	0.127236581	Alt	rs28383255	32585641	G	A	6	0.141153082	Alt	CEU+FIN+GBR+IBS+TSI	0.760235229	0.925770994	-13390
rs2858870	32572251	T	C	6	0.127236581	Alt	rs28383256	32585675	G	C	6	0.138170974	Alt	CEU+FIN+GBR+IBS+TSI	0.718588524	0.888955995	-13424
rs2858870	32572251	T	C	6	0.127236581	Alt	rs28383257	32585680	C	T	6	0.138170974	Alt	CEU+FIN+GBR+IBS+TSI	0.718588524	0.888955995	-13429
rs2858870	32572251	T	C	6	0.127236581	Alt	rs28383258	32585701	A	T	6	0.140159046	Alt	CEU+FIN+GBR+IBS+TSI	0.736136661	0.907241691	-13450
rs2858870	32572251	T	C	6	0.127236581	Alt	rs28383262	32585773	A	T	6	0.152087475	Alt	CEU+FIN+GBR+IBS+TSI	0.797513308	0.990563776	-13522
rs2858870	32572251	T	C	6	0.127236581	Alt	rs28383263	32585843	C	T	6	0.153081511	Alt	CEU+FIN+GBR+IBS+TSI	0.806555631	0.999999999	-13592
rs2858870	32572251	T	C	6	0.127236581	Alt	rs28383264	32585901	C	T	6	0.14612326	Alt	CEU+FIN+GBR+IBS+TSI	0.789422276	0.962629235	-13650
rs2858870	32572251	T	C	6	0.127236581	Alt	rs34824236	32585912	C	T	6	0.189860835	Alt	CEU+FIN+GBR+IBS+TSI	0.622070627	0.999999999	-13661
rs2858870	32572251	T	C	6	0.127236581	Alt	rs28383265	32585924	C	T	6	0.145129225	Alt	CEU+FIN+GBR+IBS+TSI	0.780474834	0.953342441	-13673
rs2858870	32572251	T	C	6	0.127236581	Alt	rs28383267	32585978	A	G	6	0.133200795	Alt	CEU+FIN+GBR+IBS+TSI	0.736068818	0.880837184	-13727
rs2858870	32572251	T	C	6	0.127236581	Alt	rs28383269	32585995	T	C	6	0.137176938	Alt	CEU+FIN+GBR+IBS+TSI	0.725006801	0.889186774	-13744
rs2858870	32572251	T	C	6	0.127236581	Alt	rs28383270	32586024	A	G	6	0.138170974	Alt	CEU+FIN+GBR+IBS+TSI	0.73377434	0.898299969	-13773
rs2858870	32572251	T	C	6	0.127236581	Alt	6	32586030	T	TTG	6	0.138170974	Alt	CEU+FIN+GBR+IBS+TSI	0.73377434	0.898299969	-13779
rs2858870	32572251	T	C	6	0.127236581	Alt	rs28383271	32586134	C	T	6	0.153081511	Alt	CEU+FIN+GBR+IBS+TSI	0.806555631	0.999999999	-13883
rs2858870	32572251	T	C	6	0.127236581	Alt	rs28383272	32586207	T	A	6	0.150099404	Alt	CEU+FIN+GBR+IBS+TSI	0.779499618	0.971752447	-13956
rs2858870	32572251	T	C	6	0.127236581	Alt	rs28383273	32586221	C	T	6	0.150099404	Alt	CEU+FIN+GBR+IBS+TSI	0.779499618	0.971752447	-13970
rs2858870	32572251	T	C	6	0.127236581	Alt	rs28383274	32586246	A	G	6	0.148111332	Alt	CEU+FIN+GBR+IBS+TSI	0.761599638	0.953033926	-13995
rs2858870	32572251	T	C	6	0.127236581	Alt	rs28383290	32586475	C	T	6	0.127236581	Alt	CEU+FIN+GBR+IBS+TSI	0.730557032	0.854726291	-14224
rs2858870	32572251	T	C	6	0.127236581	Alt	rs28383291	32586476	A	G	6	0.127236581	Alt	CEU+FIN+GBR+IBS+TSI	0.730557032	0.854726291	-14225
rs2858870	32572251	T	C	6	0.127236581	Alt	rs28383300	32586611	C	T	6	0.13916501	Alt	CEU+FIN+GBR+IBS+TSI	0.901789782	0.999999999	-14360
rs2858870	32572251	T	C	6	0.127236581	Alt	rs28383301	32586631	C	T	6	0.150099404	Alt	CEU+FIN+GBR+IBS+TSI	0.825476323	0.999999999	-14380
rs2858870	32572251	T	C	6	0.127236581	Alt	rs28383302	32586639	A	G	6	0.150099404	Alt	CEU+FIN+GBR+IBS+TSI	0.825476323	0.999999999	-14388
rs2858870	32572251	T	C	6	0.127236581	Alt	rs28383303	32586648	A	G	6	0.150099404	Alt	CEU+FIN+GBR+IBS+TSI	0.825476323	0.999999999	-14397
rs2858870	32572251	T	C	6	0.127236581	Alt	rs28383304	32586720	C	T	6	0.153081511	Alt	CEU+FIN+GBR+IBS+TSI	0.806555631	0.999999999	-14469
rs2858870	32572251	T	C	6	0.127236581	Alt	rs28383306	32586739	A	T	6	0.13916501	Alt	CEU+FIN+GBR+IBS+TSI	0.885303246	0.990816826	-14488
rs2858870	32572251	T	C	6	0.127236581	Alt	rs28383307	32586755	C	T	6	0.188866799	Alt	CEU+FIN+GBR+IBS+TSI	0.600779884	0.97956145	-14504
rs2858870	32572251	T	C	6	0.127236581	Alt	rs28383308	32586782	C	T	6	0.149105368	Alt	CEU+FIN+GBR+IBS+TSI	0.770551172	0.962391466	-14531
rs2858870	32572251	T	C	6	0.127236581	Alt	rs28383309	32586783	G	T	6	0.149105368	Alt	CEU+FIN+GBR+IBS+TSI	0.770551172	0.962391466	-14532
rs2858870	32572251	T	C	6	0.127236581	Alt	rs28383315	32587281	A	G	6	0.140159046	Alt	CEU+FIN+GBR+IBS+TSI	0.894360167	0.999999999	-15030
rs2858870	32572251	T	C	6	0.127236581	Alt	rs28383316	32589687	T	C	6	0.136182903	Alt	CEU+FIN+GBR+IBS+TSI	0.874697735	0.972571792	-17436
rs2858870	32572251	T	C	6	0.127236581	Alt	rs28383317	32590281	G	A	6	0.134194831	Alt	CEU+FIN+GBR+IBS+TSI	0.840363958	0.945221929	-18030
rs2858870	32572251	T	C	6	0.127236581	Alt	rs28383318	32590352	G	T	6	0.132206759	Alt	CEU+FIN+GBR+IBS+TSI	0.838892884	0.936298283	-18101
rs2858870	32572251	T	C	6	0.127236581	Alt	6	32590784	T	TACAGAG	6	0.140159046	Alt	CEU+FIN+GBR+IBS+TSI	0.894360167	0.999999999	-18533
rs2858870	32572251	T	C	6	0.127236581	Alt	rs28383319	32591038	A	G	6	0.13916501	Alt	CEU+FIN+GBR+IBS+TSI	0.885303246	0.990816826	-18787
rs2858870	32572251	T	C	6	0.127236581	Alt	rs28383320	32591368	T	C	6	0.143141153	Alt	CEU+FIN+GBR+IBS+TSI	0.872690458	0.999999999	-19117
rs2858870	32572251	T	C	6	0.127236581	Alt	rs28383321	32591411	T	C	6	0.143141153	Alt	CEU+FIN+GBR+IBS+TSI	0.872690458	0.999999999	-19160
rs2858870	32572251	T	C	6	0.127236581	Alt	rs28383324	32594211	A	T	6	0.141153082	Alt	CEU+FIN+GBR+IBS+TSI	0.87075544	0.990781006	-21960
rs2858870	32572251	T	C	6	0.127236581	Alt	rs28383325	32596310	T	C	6	0.140159046	Alt	CEU+FIN+GBR+IBS+TSI	0.894360167	0.999999999	-24059
rs2858870	32572251	T	C	6	0.127236581	Alt	rs28752536	32598140	C	T	6	0.142147117	Alt	CEU+FIN+GBR+IBS+TSI	0.87981267	0.999999999	-25889
rs2858870	32572251	T	C	6	0.127236581	Alt	rs28383326	32598671	A	C	6	0.143141153	Alt	CEU+FIN+GBR+IBS+TSI	0.872690458	0.999999999	-26420
rs2858870	32572251	T	C	6	0.127236581	Alt	rs28383327	32599077	G	C	6	0.142147117	Alt	CEU+FIN+GBR+IBS+TSI	0.87981267	0.999999999	-26826
rs2858870	32572251	T	C	6	0.127236581	Alt	rs28477203	32599509	C	T	6	0.141153082	Alt	CEU+FIN+GBR+IBS+TSI	0.887035195	0.999999999	-27258
rs2858870	32572251	T	C	6	0.127236581	Alt	rs28383328	32599554	C	T	6	0.163021869	Alt	CEU+FIN+GBR+IBS+TSI	0.748486027	0.999999999	-27303
rs2858870	32572251	T	C	6	0.127236581	Alt	rs28383329	32599645	C	T	6	0.166003976	Alt	CEU+FIN+GBR+IBS+TSI	0.732421262	0.999999999	-27394
rs2858870	32572251	T	C	6	0.127236581	Alt	rs28383330	32600340	A	G	6	0.140159046	Alt	CEU+FIN+GBR+IBS+TSI	0.894360167	0.999999999	-28089
rs2858870	32572251	T	C	6	0.127236581	Alt	rs28383331	32600772	G	A	6	0.14612326	Alt	CEU+FIN+GBR+IBS+TSI	0.851905227	0.999999999	-28521
rs2858870	32572251	T	C	6	0.127236581	Alt	rs28383332	32601128	G	A	6	0.153081511	Alt	CEU+FIN+GBR+IBS+TSI	0.806555631	0.999999999	-28877
rs2858870	32572251	T	C	6	0.127236581	Alt	rs34952297	32601214	AT	A	6	0.145129225	Alt	CEU+FIN+GBR+IBS+TSI	0.858738727	0.999999999	-28963
rs2858870	32572251	T	C	6	0.127236581	Alt	rs2395520	32601462	A	G	6	0.14612326	Alt	CEU+FIN+GBR+IBS+TSI	0.851905227	0.999999999	-29211
rs2858870	32572251	T	C	6	0.127236581	Alt	rs2002778	32601647	T	C	6	0.145129225	Alt	CEU+FIN+GBR+IBS+TSI	0.858738727	0.999999999	-29396
rs2858870	32572251	T	C	6	0.127236581	Alt	rs28383333	32601786	C	A	6	0.141153082	Alt	CEU+FIN+GBR+IBS+TSI	0.887035195	0.999999999	-29535
rs2858870	32572251	T	C	6	0.127236581	Alt	rs28383334	32601969	G	A	6	0.153081511	Alt	CEU+FIN+GBR+IBS+TSI	0.806555631	0.999999999	-29718
rs2858870	32572251	T	C	6	0.127236581	Alt	rs17211475	32602285	A	G	6	0.140159046	Alt	CEU+FIN+GBR+IBS+TSI	0.894360167	0.999999999	-30034
rs2858870	32572251	T	C	6	0.127236581	Alt	rs28383335	32602892	G	T	6	0.141153082	Alt	CEU+FIN+GBR+IBS+TSI	0.887035195	0.999999999	-30641
rs2858870	32572251	T	C	6	0.127236581	Alt	rs140227720	32603679	GC	G	6	0.152087475	Alt	CEU+FIN+GBR+IBS+TSI	0.812780085	0.999999999	-31428
rs2858870	32572251	T	C	6	0.127236581	Alt	rs28383336	32603729	A	G	6	0.156063618	Alt	CEU+FIN+GBR+IBS+TSI	0.788358023	0.999999999	-31478
rs2858870	32572251	T	C	6	0.127236581	Alt	rs28383337	32603732	C	G	6	0.140159046	Alt	CEU+FIN+GBR+IBS+TSI	0.894360167	0.999999999	-31481
rs2858870	32572251	T	C	6	0.127236581	Alt	rs28383338	32603897	A	G	6	0.161033797	Alt	CEU+FIN+GBR+IBS+TSI	0.759526421	0.999999999	-31646
rs2858870	32572251	T	C	6	0.127236581	Alt	rs28383339	32604395	A	G	6	0.153081511	Alt	CEU+FIN+GBR+IBS+TSI	0.746790144	0.962237161	-32144
rs2858870	32572251	T	C	6	0.127236581	Alt	rs28383340	32604431	A	T	6	0.159045726	Alt	CEU+FIN+GBR+IBS+TSI	0.770842825	0.999999999	-32180
rs2858870	32572251	T	C	6	0.127236581	Alt	rs28383341	32604744	G	A	6	0.163021869	Alt	CEU+FIN+GBR+IBS+TSI	0.664779485	0.942425342	-32493
rs2858870	32572251	T	C	6	0.127236581	Alt	rs28383342	32604924	C	T	6	0.155069583	Alt	CEU+FIN+GBR+IBS+TSI	0.764566748	0.981076363	-32673
rs2858870	32572251	T	C	6	0.127236581	Alt	rs28383343	32604974	C	T	6	0.149105368	Alt	CEU+FIN+GBR+IBS+TSI	0.801083281	0.981273012	-32723
rs2858870	32572251	T	C	6	0.127236581	Alt	rs9272412	32604982	A	C	6	0.141153082	Alt	CEU+FIN+GBR+IBS+TSI	0.870753187	0.990779724	-32731
rs2858870	32572251	T	C	6	0.127236581	Alt	rs28383344	32605067	C	G	6	0.140159046	Alt	CEU+FIN+GBR+IBS+TSI	0.894360167	0.999999999	-32816
rs2858870	32572251	T	C	6	0.127236581	Alt	rs28383345	32605234	G	A	6	0.140159046	Alt	CEU+FIN+GBR+IBS+TSI	0.894360167	0.999999999	-32983
rs2858870	32572251	T	C	6	0.127236581	Alt	rs28383346	32605326	A	G	6	0.141153082	Alt	CEU+FIN+GBR+IBS+TSI	0.887035195	0.999999999	-33075
rs2858870	32572251	T	C	6	0.127236581	Alt	rs28383347	32605689	C	A	6	0.148111332	Alt	CEU+FIN+GBR+IBS+TSI	0.8385134	0.999999999	-33438
rs2858870	32572251	T	C	6	0.127236581	Alt	rs28383348	32605825	G	A	6	0.141153082	Alt	CEU+FIN+GBR+IBS+TSI	0.887035195	0.999999999	-33574
rs2858870	32572251	T	C	6	0.127236581	Alt	rs28383349	32606266	T	C	6	0.155069583	Alt	CEU+FIN+GBR+IBS+TSI	0.794346125	0.999999999	-34015
rs2858870	32572251	T	C	6	0.127236581	Alt	rs28383350	32606320	G	A	6	0.156063618	Alt	CEU+FIN+GBR+IBS+TSI	0.715333641	0.952560523	-34069
rs2858870	32572251	T	C	6	0.127236581	Alt	rs9272518	32606446	G	C	6	0.194831014	Alt	CEU+FIN+GBR+IBS+TSI	0.602482451	0.999999999	-34195
rs2858870	32572251	T	C	6	0.127236581	Alt	rs28383351	32606464	A	C	6	0.16500994	Alt	CEU+FIN+GBR+IBS+TSI	0.695742163	0.971137749	-34213
rs2858870	32572251	T	C	6	0.127236581	Alt	6	32606505	G	C	6	0.157057654	Alt	CEU+FIN+GBR+IBS+TSI	0.667795555	0.923835512	-34254
rs2858870	32572251	T	C	6	0.127236581	Alt	rs150097301	32606728	AG	A	6	0.179920477	Alt	CEU+FIN+GBR+IBS+TSI	0.625913884	0.970536513	-34477
rs2858870	32572251	T	C	6	0.127236581	Alt	rs28383358	32606779	G	A	6	0.178926441	Alt	CEU+FIN+GBR+IBS+TSI	0.617541949	0.960775089	-34528
rs2858870	32572251	T	C	6	0.127236581	Alt	rs28383366	32606980	C	A	6	0.169980119	Alt	CEU+FIN+GBR+IBS+TSI	0.671122097	0.970952222	-34729
rs2858870	32572251	T	C	6	0.127236581	Alt	rs28383369	32607087	G	T	6	0.163021869	Alt	CEU+FIN+GBR+IBS+TSI	0.664883411	0.942499004	-34836
rs2858870	32572251	T	C	6	0.127236581	Alt	rs28383390	32607657	G	C	6	0.126242545	Alt	CEU+FIN+GBR+IBS+TSI	0.722245581	0.853675368	-35406
rs2858870	32572251	T	C	6	0.127236581	Alt	rs28383393	32607698	A	G	6	0.131212724	Alt	CEU+FIN+GBR+IBS+TSI	0.781620193	0.899852666	-35447
rs2858870	32572251	T	C	6	0.127236581	Alt	rs28383394	32607700	C	T	6	0.131212724	Alt	CEU+FIN+GBR+IBS+TSI	0.781620193	0.899852666	-35449
rs2858870	32572251	T	C	6	0.127236581	Alt	rs28383399	32607872	A	G	6	0.145129225	Alt	CEU+FIN+GBR+IBS+TSI	0.858738727	0.999999999	-35621
rs2858870	32572251	T	C	6	0.127236581	Alt	rs28383404	32608090	A	T	6	0.138170974	Alt	CEU+FIN+GBR+IBS+TSI	0.843725989	0.963254037	-35839
rs2858870	32572251	T	C	6	0.127236581	Alt	rs28383417	32608507	A	G	6	0.140159046	Alt	CEU+FIN+GBR+IBS+TSI	0.894360167	0.999999999	-36256
rs2858870	32572251	T	C	6	0.127236581	Alt	rs28383426	32608785	T	C	6	0.122266402	Alt	CEU+FIN+GBR+IBS+TSI	0.734932234	0.877019341	-36534
rs2858870	32572251	T	C	6	0.127236581	Alt	rs28383438	32609038	C	T	6	0.137176938	Alt	CEU+FIN+GBR+IBS+TSI	0.883705673	0.981693183	-36787
rs2858870	32572251	T	C	6	0.127236581	Alt	rs28383440	32609046	C	T	6	0.134194831	Alt	CEU+FIN+GBR+IBS+TSI	0.873264339	0.963547087	-36795
rs2858870	32572251	T	C	6	0.127236581	Alt	rs1142326	32609212	C	A	6	0.119284294	Alt	CEU+FIN+GBR+IBS+TSI	0.824414974	0.942013009	-36961
rs2858870	32572251	T	C	6	0.127236581	Alt	rs28383449	32609228	G	A	6	0.12027833	Alt	CEU+FIN+GBR+IBS+TSI	0.850225785	0.952146582	-36977
rs2858870	32572251	T	C	6	0.127236581	Alt	rs3188043	32609233	T	C	6	0.12027833	Alt	CEU+FIN+GBR+IBS+TSI	0.850225785	0.952146582	-36982
rs2858870	32572251	T	C	6	0.127236581	Alt	rs28383458	32609476	T	C	6	0.140159046	Alt	CEU+FIN+GBR+IBS+TSI	0.894360167	0.999999999	-37225
rs2858870	32572251	T	C	6	0.127236581	Alt	rs28383459	32609520	C	A	6	0.140159046	Alt	CEU+FIN+GBR+IBS+TSI	0.894360167	0.999999999	-37269
rs2858870	32572251	T	C	6	0.127236581	Alt	rs28383463	32610105	A	G	6	0.13916501	Alt	CEU+FIN+GBR+IBS+TSI	0.885303246	0.990816826	-37854
rs2858870	32572251	T	C	6	0.127236581	Alt	rs28383466	32610277	A	G	6	0.140159046	Alt	CEU+FIN+GBR+IBS+TSI	0.894360167	0.999999999	-38026
rs2858870	32572251	T	C	6	0.127236581	Alt	rs9272778	32610282	T	A	6	0.140159046	Alt	CEU+FIN+GBR+IBS+TSI	0.877977629	0.990798866	-38031
rs2858870	32572251	T	C	6	0.127236581	Alt	rs28383467	32610330	A	T	6	0.140159046	Alt	CEU+FIN+GBR+IBS+TSI	0.894360167	0.999999999	-38079
rs2858870	32572251	T	C	6	0.127236581	Alt	rs28400568	32610557	G	A	6	0.137176938	Alt	CEU+FIN+GBR+IBS+TSI	0.867258524	0.972514852	-38306
rs2858870	32572251	T	C	6	0.127236581	Alt	rs28400569	32610567	A	T	6	0.137176938	Alt	CEU+FIN+GBR+IBS+TSI	0.867258524	0.972514852	-38316
rs2859998	59324162	G	A	8	0.294234592	Alt	rs200520832	59317221	CA	CAA	8	0.28528827	Alt	CEU+FIN+GBR+IBS+TSI	0.910083191	0.974946365	6941
rs2859998	59324162	G	A	8	0.294234592	Alt	rs375654245	59321609	TTAGTCTTCATCATC	T	8	0.284294235	Alt	CEU+FIN+GBR+IBS+TSI	0.952796547	1	2553
rs2859998	59324162	G	A	8	0.294234592	Alt	rs143584397	59323244	T	C	8	0.269383698	Alt	CEU+FIN+GBR+IBS+TSI	0.884399706	0.999999999	918
rs2859998	59324162	G	A	8	0.294234592	Alt	rs56316188	59323811	A	G	8	0.284294235	Alt	CEU+FIN+GBR+IBS+TSI	0.952796547	1	351
rs2859998	59324162	G	A	8	0.294234592	Alt	rs2859998	59324162	G	A	8	0.294234592	Alt	CEU+FIN+GBR+IBS+TSI	1	1	0
rs2859998	59324162	G	A	8	0.294234592	Alt	rs13253349	59324485	G	A	8	0.293240557	Alt	CEU+FIN+GBR+IBS+TSI	0.995219903	1	-323
rs2859998	59324162	G	A	8	0.294234592	Alt	rs34049384	59325667	G	A	8	0.28528827	Alt	CEU+FIN+GBR+IBS+TSI	0.957457805	1	-1505
rs2859998	59324162	G	A	8	0.294234592	Alt	rs2326075	59325726	T	C	8	0.28528827	Alt	CEU+FIN+GBR+IBS+TSI	0.957457805	1	-1564
rs2859998	59324162	G	A	8	0.294234592	Alt	rs7844732	59326600	C	G	8	0.28528827	Alt	CEU+FIN+GBR+IBS+TSI	0.957457805	1	-2438
rs2859998	59324162	G	A	8	0.294234592	Alt	rs34406411	59328613	T	G	8	0.28528827	Alt	CEU+FIN+GBR+IBS+TSI	0.957457805	1	-4451
rs2859998	59324162	G	A	8	0.294234592	Alt	rs13277646	59329438	A	G	8	0.28528827	Alt	CEU+FIN+GBR+IBS+TSI	0.957457805	1	-5276
rs2859998	59324162	G	A	8	0.294234592	Alt	rs12681594	59331216	T	C	8	0.28528827	Alt	CEU+FIN+GBR+IBS+TSI	0.957457805	1	-7054
rs2859998	59324162	G	A	8	0.294234592	Alt	rs16923452	59331593	A	G	8	0.293240557	Alt	CEU+FIN+GBR+IBS+TSI	0.995219903	1	-7431
rs2859998	59324162	G	A	8	0.294234592	Alt	rs13281822	59333307	A	G	8	0.28528827	Alt	CEU+FIN+GBR+IBS+TSI	0.957457805	1	-9145
rs2859998	59324162	G	A	8	0.294234592	Alt	rs12543440	59333396	A	G	8	0.28528827	Alt	CEU+FIN+GBR+IBS+TSI	0.957457805	1	-9234
rs2859998	59324162	G	A	8	0.294234592	Alt	rs35749261	59336302	G	GT	8	0.284294235	Alt	CEU+FIN+GBR+IBS+TSI	0.905429942	0.974826527	-12140
rs2859998	59324162	G	A	8	0.294234592	Alt	rs371230643	59337488	CTCTCTGTTGATGTCAG	C	8	0.28528827	Alt	CEU+FIN+GBR+IBS+TSI	0.957457805	1	-13326
rs2859998	59324162	G	A	8	0.294234592	Alt	rs12543860	59345945	G	A	8	0.310139165	Alt	CEU+FIN+GBR+IBS+TSI	0.918113218	0.995013563	-21783
rs2859998	59324162	G	A	8	0.294234592	Alt	rs6993992	59349053	T	C	8	0.310139165	Alt	CEU+FIN+GBR+IBS+TSI	0.918113218	0.995013563	-24891
rs2859998	59324162	G	A	8	0.294234592	Alt	rs12547722	59349760	A	C	8	0.302186879	Alt	CEU+FIN+GBR+IBS+TSI	0.879179299	0.955631114	-25598
rs2859998	59324162	G	A	8	0.294234592	Alt	rs35885539	59350509	GC	GCC	8	0.220675944	Alt	CEU+FIN+GBR+IBS+TSI	0.632753469	0.965195954	-26347
rs2859998	59324162	G	A	8	0.294234592	Alt	rs2081689	59351027	A	G	8	0.310139165	Alt	CEU+FIN+GBR+IBS+TSI	0.918113218	0.995013563	-26865
rs2859998	59324162	G	A	8	0.294234592	Alt	rs2081688	59351154	G	T	8	0.302186879	Alt	CEU+FIN+GBR+IBS+TSI	0.879179299	0.955631114	-26992
rs2859998	59324162	G	A	8	0.294234592	Alt	rs67526441	59352506	TATTA	T	8	0.302186879	Alt	CEU+FIN+GBR+IBS+TSI	0.879179299	0.955631114	-28344
rs2859998	59324162	G	A	8	0.294234592	Alt	rs12546328	59354676	C	T	8	0.310139165	Alt	CEU+FIN+GBR+IBS+TSI	0.918113218	0.995013563	-30514
rs2859998	59324162	G	A	8	0.294234592	Alt	rs12676903	59358037	T	C	8	0.310139165	Alt	CEU+FIN+GBR+IBS+TSI	0.918113218	0.995013563	-33875
rs2859998	59324162	G	A	8	0.294234592	Alt	rs1057067	59362624	T	C	8	0.300198807	Alt	CEU+FIN+GBR+IBS+TSI	0.86956979	0.945916242	-38462
rs2859998	59324162	G	A	8	0.294234592	Alt	rs7958	59363853	A	G	8	0.308151093	Alt	CEU+FIN+GBR+IBS+TSI	0.908290948	0.985081219	-39691
rs2859998	59324162	G	A	8	0.294234592	Alt	rs7844502	59367330	C	T	8	0.300198807	Alt	CEU+FIN+GBR+IBS+TSI	0.860433657	0.940933987	-43168
rs2859998	59324162	G	A	8	0.294234592	Alt	rs7840670	59367470	T	C	8	0.307157058	Alt	CEU+FIN+GBR+IBS+TSI	0.903402171	0.980136888	-43308
rs2859998	59324162	G	A	8	0.294234592	Alt	rs7001028	59372651	T	C	8	0.300198807	Alt	CEU+FIN+GBR+IBS+TSI	0.860433657	0.940933987	-48489
rs2859998	59324162	G	A	8	0.294234592	Alt	rs7001030	59372652	T	C	8	0.300198807	Alt	CEU+FIN+GBR+IBS+TSI	0.860433657	0.940933987	-48490
rs2859998	59324162	G	A	8	0.294234592	Alt	rs4738681	59375193	G	C	8	0.25944334	Alt	CEU+FIN+GBR+IBS+TSI	0.648865251	0.878722653	-51031
rs2859998	59324162	G	A	8	0.294234592	Alt	rs12550572	59378442	T	A	8	0.25944334	Alt	CEU+FIN+GBR+IBS+TSI	0.648865251	0.878722653	-54280
rs2859998	59324162	G	A	8	0.294234592	Alt	rs6471719	59380723	T	C	8	0.25944334	Alt	CEU+FIN+GBR+IBS+TSI	0.648865251	0.878722653	-56561
rs2859998	59324162	G	A	8	0.294234592	Alt	rs34231701	59382205	C	A	8	0.25944334	Alt	CEU+FIN+GBR+IBS+TSI	0.648865251	0.878722653	-58043
rs2859998	59324162	G	A	8	0.294234592	Alt	rs12541467	59382965	C	A	8	0.25944334	Alt	CEU+FIN+GBR+IBS+TSI	0.648865251	0.878722653	-58803
rs2859998	59324162	G	A	8	0.294234592	Alt	rs1350284	59383192	C	T	8	0.25944334	Alt	CEU+FIN+GBR+IBS+TSI	0.648865251	0.878722653	-59030
rs2859998	59324162	G	A	8	0.294234592	Alt	rs7845104	59384671	A	G	8	0.25944334	Alt	CEU+FIN+GBR+IBS+TSI	0.648865251	0.878722653	-60509
rs2859998	59324162	G	A	8	0.294234592	Alt	rs6471720	59384675	G	A	8	0.25944334	Alt	CEU+FIN+GBR+IBS+TSI	0.648865251	0.878722653	-60513
rs2865531	75390316	T	A	16	0.426441352	Ref	rs77137569	75304497	A	AT	16	0.49304175	Alt	CEU+FIN+GBR+IBS+TSI	0.67153648	0.963692136	85819
rs2865531	75390316	T	A	16	0.426441352	Ref	rs2865826	75304623	C	T	16	0.489065606	Ref	CEU+FIN+GBR+IBS+TSI	0.709583968	0.955789268	85693
rs2865531	75390316	T	A	16	0.426441352	Ref	rs7195324	75304811	C	T	16	0.338966203	Ref	CEU+FIN+GBR+IBS+TSI	0.636272495	0.960496856	85505
rs2865531	75390316	T	A	16	0.426441352	Ref	rs12928974	75304957	C	T	16	0.491053678	Ref	CEU+FIN+GBR+IBS+TSI	0.718315824	0.965484868	85359
rs2865531	75390316	T	A	16	0.426441352	Ref	rs4888368	75305331	C	A	16	0.490059642	Ref	CEU+FIN+GBR+IBS+TSI	0.713930248	0.960620674	84985
rs2865531	75390316	T	A	16	0.426441352	Ref	rs999675	75306402	C	T	16	0.337972167	Ref	CEU+FIN+GBR+IBS+TSI	0.633256788	0.960347306	83914
rs2865531	75390316	T	A	16	0.426441352	Ref	rs12919951	75306890	G	A	16	0.490059642	Ref	CEU+FIN+GBR+IBS+TSI	0.713930248	0.960620674	83426
rs2865531	75390316	T	A	16	0.426441352	Ref	rs33928862	75308440	TCAGCCTCCTGAG	T	16	0.489065606	Ref	CEU+FIN+GBR+IBS+TSI	0.716961588	0.960745141	81876
rs2865531	75390316	T	A	16	0.426441352	Ref	rs11645016	75311828	C	T	16	0.378727634	Ref	CEU+FIN+GBR+IBS+TSI	0.644494576	0.886600341	78488
rs2865531	75390316	T	A	16	0.426441352	Ref	rs11640218	75311996	A	G	16	0.355864811	Ref	CEU+FIN+GBR+IBS+TSI	0.704507753	0.973709971	78320
rs2865531	75390316	T	A	16	0.426441352	Ref	rs11641308	75312023	T	C	16	0.372763419	Ref	CEU+FIN+GBR+IBS+TSI	0.63211699	0.889279983	78293
rs2865531	75390316	T	A	16	0.426441352	Ref	rs11641311	75312031	T	G	16	0.36083499	Ref	CEU+FIN+GBR+IBS+TSI	0.68251176	0.948086544	78285
rs2865531	75390316	T	A	16	0.426441352	Ref	rs11646044	75312548	G	T	16	0.428429423	Ref	CEU+FIN+GBR+IBS+TSI	0.96766701	0.987704292	77768
rs2865531	75390316	T	A	16	0.426441352	Ref	rs146009182	75312901	C	CA	16	0.442345924	Ref	CEU+FIN+GBR+IBS+TSI	0.905587312	0.982930927	77415
rs2865531	75390316	T	A	16	0.426441352	Ref	rs372189073	75313381	CTTG	C	16	0.441351889	Ref	CEU+FIN+GBR+IBS+TSI	0.925186488	0.991510296	76935
rs2865531	75390316	T	A	16	0.426441352	Ref	rs4888372	75313485	G	A	16	0.441351889	Ref	CEU+FIN+GBR+IBS+TSI	0.925186488	0.991510296	76831
rs2865531	75390316	T	A	16	0.426441352	Ref	rs4594277	75314023	G	C	16	0.427435388	Ref	CEU+FIN+GBR+IBS+TSI	0.971670015	0.987737738	76293
rs2865531	75390316	T	A	16	0.426441352	Ref	rs2161648	75314629	T	G	16	0.418489066	Ref	CEU+FIN+GBR+IBS+TSI	0.935742863	0.983231732	75687
rs2865531	75390316	T	A	16	0.426441352	Ref	rs10781976	75314838	G	T	16	0.440357853	Ref	CEU+FIN+GBR+IBS+TSI	0.928969782	0.991534249	75478
rs2865531	75390316	T	A	16	0.426441352	Ref	rs59686216	75317575	A	G	16	0.422465209	Ref	CEU+FIN+GBR+IBS+TSI	0.935538521	0.975135973	72741
rs2865531	75390316	T	A	16	0.426441352	Ref	rs144877450	75317585	G	GA	16	0.431411531	Ref	CEU+FIN+GBR+IBS+TSI	0.947749865	0.983451566	72731
rs2865531	75390316	T	A	16	0.426441352	Ref	rs1559339	75318646	T	C	16	0.439363817	Ref	CEU+FIN+GBR+IBS+TSI	0.93276909	0.991557528	71670
rs2865531	75390316	T	A	16	0.426441352	Ref	rs35988887	75319046	T	TCTGA	16	0.448310139	Ref	CEU+FIN+GBR+IBS+TSI	0.899167276	0.991336933	71270
rs2865531	75390316	T	A	16	0.426441352	Ref	rs4887815	75319216	A	C	16	0.427435388	Ref	CEU+FIN+GBR+IBS+TSI	0.979744674	0.991833339	71100
rs2865531	75390316	T	A	16	0.426441352	Ref	rs4887816	75319716	T	C	16	0.425447316	Ref	CEU+FIN+GBR+IBS+TSI	0.971653537	0.987730563	70600
rs2865531	75390316	T	A	16	0.426441352	Ref	rs4243111	75320827	C	T	16	0.439363817	Ref	CEU+FIN+GBR+IBS+TSI	0.93276909	0.991557528	69489
rs2865531	75390316	T	A	16	0.426441352	Ref	rs4243112	75321031	T	C	16	0.427435388	Ref	CEU+FIN+GBR+IBS+TSI	0.979744674	0.991833339	69285
rs2865531	75390316	T	A	16	0.426441352	Ref	rs4888376	75322573	T	C	16	0.427435388	Ref	CEU+FIN+GBR+IBS+TSI	0.979744674	0.991833339	67743
rs2865531	75390316	T	A	16	0.426441352	Ref	rs34673655	75323559	T	C	16	0.427435388	Ref	CEU+FIN+GBR+IBS+TSI	0.979744674	0.991833339	66757
rs2865531	75390316	T	A	16	0.426441352	Ref	rs17685540	75323840	T	C	16	0.427435388	Ref	CEU+FIN+GBR+IBS+TSI	0.979744674	0.991833339	66476
rs2865531	75390316	T	A	16	0.426441352	Ref	16	75324620	A	AAAAAG	16	0.451292247	Ref	CEU+FIN+GBR+IBS+TSI	0.735029294	0.901716407	65696
rs2865531	75390316	T	A	16	0.426441352	Ref	rs4888377	75325686	C	G	16	0.333996024	Ref	CEU+FIN+GBR+IBS+TSI	0.643805943	0.976980719	64630
rs2865531	75390316	T	A	16	0.426441352	Ref	rs1011121	75325933	A	G	16	0.425447316	Ref	CEU+FIN+GBR+IBS+TSI	0.963590323	0.983623711	64383
rs2865531	75390316	T	A	16	0.426441352	Ref	rs34029337	75326346	T	C	16	0.437375746	Ref	CEU+FIN+GBR+IBS+TSI	0.916560645	0.978944309	63970
rs2865531	75390316	T	A	16	0.426441352	Ref	rs34689419	75327440	A	AGG	16	0.425447316	Ref	CEU+FIN+GBR+IBS+TSI	0.963590323	0.983623711	62876
rs2865531	75390316	T	A	16	0.426441352	Ref	rs1010630	75328591	G	T	16	0.437375746	Ref	CEU+FIN+GBR+IBS+TSI	0.916557919	0.978942853	61725
rs2865531	75390316	T	A	16	0.426441352	Ref	rs11641532	75329480	T	C	16	0.438369781	Ref	CEU+FIN+GBR+IBS+TSI	0.912752517	0.978883146	60836
rs2865531	75390316	T	A	16	0.426441352	Ref	rs34930844	75330378	T	TCC	16	0.42445328	Ref	CEU+FIN+GBR+IBS+TSI	0.967627512	0.987688933	59938
rs2865531	75390316	T	A	16	0.426441352	Ref	rs11643209	75331044	T	G	16	0.448310139	Ref	CEU+FIN+GBR+IBS+TSI	0.87562786	0.978274708	59272
rs2865531	75390316	T	A	16	0.426441352	Ref	rs11647088	75331064	C	G	16	0.404572565	Ref	CEU+FIN+GBR+IBS+TSI	0.897883313	0.991212787	59252
rs2865531	75390316	T	A	16	0.426441352	Ref	rs11646852	75331178	G	A	16	0.42445328	Ref	CEU+FIN+GBR+IBS+TSI	0.967627512	0.987688933	59138
rs2865531	75390316	T	A	16	0.426441352	Ref	rs35937717	75331567	C	A	16	0.43638171	Ref	CEU+FIN+GBR+IBS+TSI	0.920380425	0.979002223	58749
rs2865531	75390316	T	A	16	0.426441352	Ref	rs34624768	75331572	G	A	16	0.42445328	Ref	CEU+FIN+GBR+IBS+TSI	0.967627512	0.987688933	58744
rs2865531	75390316	T	A	16	0.426441352	Ref	rs4888378	75332041	A	G	16	0.42445328	Ref	CEU+FIN+GBR+IBS+TSI	0.967627512	0.987688933	58275
rs2865531	75390316	T	A	16	0.426441352	Ref	rs12935787	75332335	C	T	16	0.42445328	Ref	CEU+FIN+GBR+IBS+TSI	0.967627512	0.987688933	57981
rs2865531	75390316	T	A	16	0.426441352	Ref	rs4558442	75333365	C	T	16	0.423459245	Ref	CEU+FIN+GBR+IBS+TSI	0.971683761	0.991773293	56951
rs2865531	75390316	T	A	16	0.426441352	Ref	rs9922008	75335406	T	C	16	0.342942346	Ref	CEU+FIN+GBR+IBS+TSI	0.603099816	0.926886421	54910
rs2865531	75390316	T	A	16	0.426441352	Ref	rs11149815	75336173	T	G	16	0.437375746	Ref	CEU+FIN+GBR+IBS+TSI	0.916557919	0.978942853	54143
rs2865531	75390316	T	A	16	0.426441352	Ref	rs3784935	75336430	T	G	16	0.423459245	Ref	CEU+FIN+GBR+IBS+TSI	0.971683761	0.991773293	53886
rs2865531	75390316	T	A	16	0.426441352	Ref	rs11645329	75336679	C	G	16	0.423459245	Ref	CEU+FIN+GBR+IBS+TSI	0.971683761	0.991773293	53637
rs2865531	75390316	T	A	16	0.426441352	Ref	rs4888379	75340231	A	T	16	0.438369781	Ref	CEU+FIN+GBR+IBS+TSI	0.936584734	0.991580251	50085
rs2865531	75390316	T	A	16	0.426441352	Ref	rs10514393	75344476	C	T	16	0.439363817	Ref	CEU+FIN+GBR+IBS+TSI	0.932767065	0.991556452	45840
rs2865531	75390316	T	A	16	0.426441352	Ref	rs4888380	75347690	T	C	16	0.435387674	Ref	CEU+FIN+GBR+IBS+TSI	0.924217775	0.979059997	42626
rs2865531	75390316	T	A	16	0.426441352	Ref	rs8057535	75347941	C	T	16	0.435387674	Ref	CEU+FIN+GBR+IBS+TSI	0.924217775	0.979059997	42375
rs2865531	75390316	T	A	16	0.426441352	Ref	rs11437738	75352306	C	CT	16	0.469184891	Alt	CEU+FIN+GBR+IBS+TSI	0.649890174	0.994440665	38010
rs2865531	75390316	T	A	16	0.426441352	Ref	rs12922951	75355096	C	G	16	0.43638171	Ref	CEU+FIN+GBR+IBS+TSI	0.920377873	0.979000866	35220
rs2865531	75390316	T	A	16	0.426441352	Ref	rs7194129	75355977	C	T	16	0.435387674	Ref	CEU+FIN+GBR+IBS+TSI	0.924217775	0.979059997	34339
rs2865531	75390316	T	A	16	0.426441352	Ref	rs8046109	75360096	A	G	16	0.435387674	Ref	CEU+FIN+GBR+IBS+TSI	0.916281511	0.974847337	30220
rs2865531	75390316	T	A	16	0.426441352	Ref	rs4887818	75361995	T	C	16	0.434393638	Ref	CEU+FIN+GBR+IBS+TSI	0.928075019	0.979118795	28321
rs2865531	75390316	T	A	16	0.426441352	Ref	rs35952313	75362787	C	G	16	0.43638171	Ref	CEU+FIN+GBR+IBS+TSI	0.928328473	0.983220278	27529
rs2865531	75390316	T	A	16	0.426441352	Ref	rs3863442	75362908	C	T	16	0.426441352	Ref	CEU+FIN+GBR+IBS+TSI	0.967622748	0.983678173	27408
rs2865531	75390316	T	A	16	0.426441352	Ref	rs7200616	75366089	G	A	16	0.437375746	Ref	CEU+FIN+GBR+IBS+TSI	0.932449184	0.987392831	24227
rs2865531	75390316	T	A	16	0.426441352	Ref	rs3851733	75370263	G	C	16	0.439363817	Ref	CEU+FIN+GBR+IBS+TSI	0.932767065	0.991556452	20053
rs2865531	75390316	T	A	16	0.426441352	Ref	rs3863445	75371744	C	G	16	0.438369781	Ref	CEU+FIN+GBR+IBS+TSI	0.928624145	0.987357245	18572
rs2865531	75390316	T	A	16	0.426441352	Ref	rs3851734	75371920	T	C	16	0.437375746	Ref	CEU+FIN+GBR+IBS+TSI	0.932449184	0.987392831	18396
rs2865531	75390316	T	A	16	0.426441352	Ref	rs10459859	75381950	T	C	16	0.439363817	Ref	CEU+FIN+GBR+IBS+TSI	0.948720563	1	8366
rs2865531	75390316	T	A	16	0.426441352	Ref	rs11860231	75385159	A	G	16	0.427435388	Ref	CEU+FIN+GBR+IBS+TSI	0.995945347	1	5157
rs2865531	75390316	T	A	16	0.426441352	Ref	rs11862095	75385418	T	A	16	0.437375746	Ref	CEU+FIN+GBR+IBS+TSI	0.956412478	1	4898
rs2865531	75390316	T	A	16	0.426441352	Ref	rs3863446	75385735	G	A	16	0.426441352	Ref	CEU+FIN+GBR+IBS+TSI	1	1	4581
rs2865531	75390316	T	A	16	0.426441352	Ref	rs3975153	75385905	CAAAAAAAAA	C	16	0.401590457	Ref	CEU+FIN+GBR+IBS+TSI	0.815849033	0.950721257	4411
rs2865531	75390316	T	A	16	0.426441352	Ref	rs3863447	75386079	A	T	16	0.438369781	Ref	CEU+FIN+GBR+IBS+TSI	0.9525578	1	4237
rs2865531	75390316	T	A	16	0.426441352	Ref	rs4888383	75386349	C	T	16	0.426441352	Ref	CEU+FIN+GBR+IBS+TSI	1	1	3967
rs2865531	75390316	T	A	16	0.426441352	Ref	rs3851737	75387463	T	C	16	0.426441352	Ref	CEU+FIN+GBR+IBS+TSI	1	1	2853
rs2865531	75390316	T	A	16	0.426441352	Ref	rs3851738	75387533	G	C	16	0.426441352	Ref	CEU+FIN+GBR+IBS+TSI	1	1	2783
rs2865531	75390316	T	A	16	0.426441352	Ref	rs3851740	75387578	T	C	16	0.438369781	Ref	CEU+FIN+GBR+IBS+TSI	0.9525578	1	2738
rs2865531	75390316	T	A	16	0.426441352	Ref	rs8050769	75388434	C	T	16	0.426441352	Ref	CEU+FIN+GBR+IBS+TSI	1	1	1882
rs2865531	75390316	T	A	16	0.426441352	Ref	rs11410399	75388592	G	GA	16	0.426441352	Ref	CEU+FIN+GBR+IBS+TSI	1	1	1724
rs2865531	75390316	T	A	16	0.426441352	Ref	rs8050059	75388731	G	A	16	0.426441352	Ref	CEU+FIN+GBR+IBS+TSI	1	1	1585
rs2865531	75390316	T	A	16	0.426441352	Ref	rs6564252	75388940	C	T	16	0.426441352	Ref	CEU+FIN+GBR+IBS+TSI	1	1	1376
rs2865531	75390316	T	A	16	0.426441352	Ref	rs2903033	75389606	T	A	16	0.426441352	Ref	CEU+FIN+GBR+IBS+TSI	1	1	710
rs2865531	75390316	T	A	16	0.426441352	Ref	rs4888385	75389709	T	C	16	0.438369781	Ref	CEU+FIN+GBR+IBS+TSI	0.9525578	1	607
rs2865531	75390316	T	A	16	0.426441352	Ref	rs4888386	75389740	A	G	16	0.437375746	Ref	CEU+FIN+GBR+IBS+TSI	0.956412478	1	576
rs2865531	75390316	T	A	16	0.426441352	Ref	rs4888387	75389755	T	G	16	0.426441352	Ref	CEU+FIN+GBR+IBS+TSI	1	1	561
rs2865531	75390316	T	A	16	0.426441352	Ref	rs2865531	75390316	T	A	16	0.426441352	Ref	CEU+FIN+GBR+IBS+TSI	1	1	0
rs2865531	75390316	T	A	16	0.426441352	Ref	rs2113232	75391185	T	C	16	0.426441352	Ref	CEU+FIN+GBR+IBS+TSI	1	1	-869
rs2865531	75390316	T	A	16	0.426441352	Ref	rs35263058	75391937	T	C	16	0.426441352	Ref	CEU+FIN+GBR+IBS+TSI	1	1	-1621
rs2865531	75390316	T	A	16	0.426441352	Ref	rs11373935	75392376	T	TA	16	0.426441352	Ref	CEU+FIN+GBR+IBS+TSI	1	1	-2060
rs2865531	75390316	T	A	16	0.426441352	Ref	rs1895490	75392806	G	A	16	0.427435388	Ref	CEU+FIN+GBR+IBS+TSI	0.995945347	1	-2490
rs2865531	75390316	T	A	16	0.426441352	Ref	rs1364079	75393131	C	A	16	0.439363817	Ref	CEU+FIN+GBR+IBS+TSI	0.948720563	1	-2815
rs2865531	75390316	T	A	16	0.426441352	Ref	rs17696696	75393352	T	G	16	0.427435388	Ref	CEU+FIN+GBR+IBS+TSI	0.995945347	1	-3036
rs2865531	75390316	T	A	16	0.426441352	Ref	rs4888388	75394148	G	A	16	0.427435388	Ref	CEU+FIN+GBR+IBS+TSI	0.995945347	1	-3832
rs2865531	75390316	T	A	16	0.426441352	Ref	rs71134704	75394175	AC	A	16	0.427435388	Ref	CEU+FIN+GBR+IBS+TSI	0.995945347	1	-3859
rs2865531	75390316	T	A	16	0.426441352	Ref	rs7185640	75394399	A	G	16	0.426441352	Ref	CEU+FIN+GBR+IBS+TSI	1	1	-4083
rs2865531	75390316	T	A	16	0.426441352	Ref	rs11640674	75394944	A	G	16	0.426441352	Ref	CEU+FIN+GBR+IBS+TSI	1	1	-4628
rs2865531	75390316	T	A	16	0.426441352	Ref	rs4888389	75395228	T	C	16	0.426441352	Ref	CEU+FIN+GBR+IBS+TSI	1	1	-4912
rs2865531	75390316	T	A	16	0.426441352	Ref	rs11865004	75395777	C	T	16	0.426441352	Ref	CEU+FIN+GBR+IBS+TSI	1	1	-5461
rs2865531	75390316	T	A	16	0.426441352	Ref	rs2059256	75395835	G	T	16	0.439363817	Ref	CEU+FIN+GBR+IBS+TSI	0.948720563	1	-5519
rs2865531	75390316	T	A	16	0.426441352	Ref	rs1364078	75396881	T	C	16	0.439363817	Ref	CEU+FIN+GBR+IBS+TSI	0.948720563	1	-6565
rs2865531	75390316	T	A	16	0.426441352	Ref	rs1364077	75396991	C	T	16	0.427435388	Ref	CEU+FIN+GBR+IBS+TSI	0.995945347	1	-6675
rs2865531	75390316	T	A	16	0.426441352	Ref	rs34693612	75397169	CA	C	16	0.390656064	Ref	CEU+FIN+GBR+IBS+TSI	0.691598472	0.895574489	-6853
rs2865531	75390316	T	A	16	0.426441352	Ref	rs4887820	75397287	C	T	16	0.427435388	Ref	CEU+FIN+GBR+IBS+TSI	0.995945347	1	-6971
rs2865531	75390316	T	A	16	0.426441352	Ref	rs8060955	75397534	G	T	16	0.427435388	Ref	CEU+FIN+GBR+IBS+TSI	0.995945347	1	-7218
rs2865531	75390316	T	A	16	0.426441352	Ref	rs71134705	75398033	CA	C	16	0.433399602	Ref	CEU+FIN+GBR+IBS+TSI	0.972008014	1	-7717
rs2865531	75390316	T	A	16	0.426441352	Ref	rs151102829	75398053	A	AC	16	0.433399602	Ref	CEU+FIN+GBR+IBS+TSI	0.972008014	1	-7737
rs2865531	75390316	T	A	16	0.426441352	Ref	rs34222958	75398252	C	T	16	0.427435388	Ref	CEU+FIN+GBR+IBS+TSI	0.995945347	1	-7936
rs2865531	75390316	T	A	16	0.426441352	Ref	rs4887821	75398574	G	A	16	0.427435388	Ref	CEU+FIN+GBR+IBS+TSI	0.995945347	1	-8258
rs2865531	75390316	T	A	16	0.426441352	Ref	rs77261456	75398777	TTTGAGAACCAC	T	16	0.438369781	Ref	CEU+FIN+GBR+IBS+TSI	0.9525578	1	-8461
rs2865531	75390316	T	A	16	0.426441352	Ref	rs10715382	75400186	GA	G	16	0.435387674	Ref	CEU+FIN+GBR+IBS+TSI	0.932178121	0.98326731	-9870
rs2865531	75390316	T	A	16	0.426441352	Ref	rs4888390	75400320	G	A	16	0.423459245	Ref	CEU+FIN+GBR+IBS+TSI	0.979768993	0.995890942	-10004
rs2865531	75390316	T	A	16	0.426441352	Ref	rs4888391	75400746	C	T	16	0.423459245	Ref	CEU+FIN+GBR+IBS+TSI	0.979768993	0.995890942	-10430
rs2865531	75390316	T	A	16	0.426441352	Ref	rs8054769	75401113	T	C	16	0.423459245	Ref	CEU+FIN+GBR+IBS+TSI	0.979768993	0.995890942	-10797
rs2865531	75390316	T	A	16	0.426441352	Ref	rs11642921	75401569	A	T	16	0.423459245	Ref	CEU+FIN+GBR+IBS+TSI	0.979768993	0.995890942	-11253
rs2865531	75390316	T	A	16	0.426441352	Ref	rs35409574	75401680	C	G	16	0.423459245	Ref	CEU+FIN+GBR+IBS+TSI	0.979768993	0.995890942	-11364
rs2865531	75390316	T	A	16	0.426441352	Ref	rs17696749	75403062	C	G	16	0.435387674	Ref	CEU+FIN+GBR+IBS+TSI	0.932178121	0.98326731	-12746
rs2865531	75390316	T	A	16	0.426441352	Ref	rs35415181	75403124	T	C	16	0.422465209	Ref	CEU+FIN+GBR+IBS+TSI	0.983855502	1	-12808
rs2865531	75390316	T	A	16	0.426441352	Ref	rs11640473	75403289	C	A	16	0.427435388	Ref	CEU+FIN+GBR+IBS+TSI	0.995945347	1	-12973
rs2865531	75390316	T	A	16	0.426441352	Ref	rs71394207	75404051	T	C	16	0.422465209	Ref	CEU+FIN+GBR+IBS+TSI	0.975759738	0.995877196	-13735
rs2865531	75390316	T	A	16	0.426441352	Ref	rs8057203	75404974	T	C	16	0.427435388	Ref	CEU+FIN+GBR+IBS+TSI	0.995945347	1	-14658
rs2865531	75390316	T	A	16	0.426441352	Ref	rs35552529	75405879	G	C	16	0.426441352	Ref	CEU+FIN+GBR+IBS+TSI	1	1	-15563
rs2865531	75390316	T	A	16	0.426441352	Ref	rs71134706	75406416	GA	G	16	0.426441352	Ref	CEU+FIN+GBR+IBS+TSI	1	1	-16100
rs2865531	75390316	T	A	16	0.426441352	Ref	rs4887822	75408076	T	A	16	0.425447316	Ref	CEU+FIN+GBR+IBS+TSI	0.995942927	1	-17760
rs2865531	75390316	T	A	16	0.426441352	Ref	rs35633915	75408954	T	TA	16	0.442345924	Ref	CEU+FIN+GBR+IBS+TSI	0.929356903	0.995747214	-18638
rs2865531	75390316	T	A	16	0.426441352	Ref	rs11646677	75408981	T	C	16	0.437375746	Ref	CEU+FIN+GBR+IBS+TSI	0.948407464	0.995806289	-18665
rs2865531	75390316	T	A	16	0.426441352	Ref	rs113251659	75409668	G	A	16	0.425447316	Ref	CEU+FIN+GBR+IBS+TSI	0.995942927	1	-19352
rs2865531	75390316	T	A	16	0.426441352	Ref	rs56343285	75409797	A	G	16	0.425447316	Ref	CEU+FIN+GBR+IBS+TSI	0.995942927	1	-19481
rs2865531	75390316	T	A	16	0.426441352	Ref	rs8056080	75410798	C	A	16	0.437375746	Ref	CEU+FIN+GBR+IBS+TSI	0.948407464	0.995806289	-20482
rs2865531	75390316	T	A	16	0.426441352	Ref	rs1544810	75411163	A	T	16	0.425447316	Ref	CEU+FIN+GBR+IBS+TSI	0.995942927	1	-20847
rs2865531	75390316	T	A	16	0.426441352	Ref	rs11858992	75411445	A	C	16	0.425447316	Ref	CEU+FIN+GBR+IBS+TSI	0.995942927	1	-21129
rs2865531	75390316	T	A	16	0.426441352	Ref	rs4993969	75411521	A	T	16	0.425447316	Ref	CEU+FIN+GBR+IBS+TSI	0.995942927	1	-21205
rs2865531	75390316	T	A	16	0.426441352	Ref	rs4993970	75411619	G	A	16	0.425447316	Ref	CEU+FIN+GBR+IBS+TSI	0.995942927	1	-21303
rs2865531	75390316	T	A	16	0.426441352	Ref	rs4888392	75412262	T	C	16	0.42445328	Ref	CEU+FIN+GBR+IBS+TSI	0.991899868	1	-21946
rs2865531	75390316	T	A	16	0.426441352	Ref	rs11860284	75412907	A	G	16	0.425447316	Ref	CEU+FIN+GBR+IBS+TSI	0.995942927	1	-22591
rs2865531	75390316	T	A	16	0.426441352	Ref	rs71380726	75412988	A	AGT	16	0.426441352	Ref	CEU+FIN+GBR+IBS+TSI	0.991880214	0.995931832	-22672
rs2865531	75390316	T	A	16	0.426441352	Ref	rs150284594	75413242	A	AAG	16	0.429423459	Ref	CEU+FIN+GBR+IBS+TSI	0.987892355	1	-22926
rs2865531	75390316	T	A	16	0.426441352	Ref	rs2865530	75414376	G	T	16	0.426441352	Ref	CEU+FIN+GBR+IBS+TSI	1	1	-24060
rs2865531	75390316	T	A	16	0.426441352	Ref	rs1549306	75415341	T	C	16	0.426441352	Ref	CEU+FIN+GBR+IBS+TSI	1	1	-25025
rs2865531	75390316	T	A	16	0.426441352	Ref	rs4146809	75415775	C	T	16	0.427435388	Ref	CEU+FIN+GBR+IBS+TSI	0.995945347	1	-25459
rs2865531	75390316	T	A	16	0.426441352	Ref	rs4146810	75415831	A	G	16	0.439363817	Ref	CEU+FIN+GBR+IBS+TSI	0.948720563	1	-25515
rs2865531	75390316	T	A	16	0.426441352	Ref	rs7202567	75417594	T	G	16	0.427435388	Ref	CEU+FIN+GBR+IBS+TSI	0.995945347	1	-27278
rs2865531	75390316	T	A	16	0.426441352	Ref	rs7203157	75417920	T	C	16	0.427435388	Ref	CEU+FIN+GBR+IBS+TSI	0.995945347	1	-27604
rs2865531	75390316	T	A	16	0.426441352	Ref	rs11149818	75419373	G	A	16	0.440357853	Ref	CEU+FIN+GBR+IBS+TSI	0.94490065	1	-29057
rs2865531	75390316	T	A	16	0.426441352	Ref	16	75419437	G	GAAAAAAAT	16	0.428429423	Ref	CEU+FIN+GBR+IBS+TSI	0.991909509	1	-29121
rs2865531	75390316	T	A	16	0.426441352	Ref	rs35251820	75419647	T	TA	16	0.440357853	Ref	CEU+FIN+GBR+IBS+TSI	0.94490065	1	-29331
rs2865531	75390316	T	A	16	0.426441352	Ref	rs8048527	75422054	C	A	16	0.428429423	Ref	CEU+FIN+GBR+IBS+TSI	0.991909509	1	-31738
rs2865531	75390316	T	A	16	0.426441352	Ref	rs11149820	75422760	G	A	16	0.440357853	Ref	CEU+FIN+GBR+IBS+TSI	0.94490065	1	-32444
rs2865531	75390316	T	A	16	0.426441352	Ref	rs11149821	75422817	C	T	16	0.428429423	Ref	CEU+FIN+GBR+IBS+TSI	0.991909509	1	-32501
rs2865531	75390316	T	A	16	0.426441352	Ref	rs35626913	75422818	CT	C	16	0.441351889	Ref	CEU+FIN+GBR+IBS+TSI	0.941097944	1	-32502
rs2865531	75390316	T	A	16	0.426441352	Ref	rs10514396	75422903	T	C	16	0.440357853	Ref	CEU+FIN+GBR+IBS+TSI	0.94490065	1	-32587
rs2865531	75390316	T	A	16	0.426441352	Ref	rs5817944	75423568	GA	G	16	0.428429423	Ref	CEU+FIN+GBR+IBS+TSI	0.991909509	1	-33252
rs2865531	75390316	T	A	16	0.426441352	Ref	rs766521	75424154	C	T	16	0.428429423	Ref	CEU+FIN+GBR+IBS+TSI	0.991909509	1	-33838
rs2865531	75390316	T	A	16	0.426441352	Ref	rs4638613	75425553	C	T	16	0.439363817	Ref	CEU+FIN+GBR+IBS+TSI	0.948720563	1	-35237
rs2865531	75390316	T	A	16	0.426441352	Ref	rs4888400	75425596	G	C	16	0.428429423	Ref	CEU+FIN+GBR+IBS+TSI	0.991909509	1	-35280
rs2865531	75390316	T	A	16	0.426441352	Ref	rs11149822	75425792	G	A	16	0.429423459	Ref	CEU+FIN+GBR+IBS+TSI	0.987892355	1	-35476
rs2865531	75390316	T	A	16	0.426441352	Ref	rs1808436	75425797	T	C	16	0.428429423	Ref	CEU+FIN+GBR+IBS+TSI	0.991909509	1	-35481
rs2865531	75390316	T	A	16	0.426441352	Ref	rs1808435	75425819	T	C	16	0.429423459	Ref	CEU+FIN+GBR+IBS+TSI	0.987892355	1	-35503
rs2865531	75390316	T	A	16	0.426441352	Ref	rs1808434	75425860	C	T	16	0.428429423	Ref	CEU+FIN+GBR+IBS+TSI	0.991909509	1	-35544
rs2865531	75390316	T	A	16	0.426441352	Ref	rs113597080	75426327	C	CA	16	0.435387674	Ref	CEU+FIN+GBR+IBS+TSI	0.96417464	1	-36011
rs2865531	75390316	T	A	16	0.426441352	Ref	rs7499872	75426529	G	A	16	0.439363817	Ref	CEU+FIN+GBR+IBS+TSI	0.948720563	1	-36213
rs2865531	75390316	T	A	16	0.426441352	Ref	rs12149479	75427671	A	T	16	0.427435388	Ref	CEU+FIN+GBR+IBS+TSI	0.995945347	1	-37355
rs2865531	75390316	T	A	16	0.426441352	Ref	rs4888403	75427850	G	A	16	0.427435388	Ref	CEU+FIN+GBR+IBS+TSI	0.995945347	1	-37534
rs2865531	75390316	T	A	16	0.426441352	Ref	rs4888404	75428097	G	A	16	0.427435388	Ref	CEU+FIN+GBR+IBS+TSI	0.995945347	1	-37781
rs2865531	75390316	T	A	16	0.426441352	Ref	rs4888405	75428196	T	G	16	0.427435388	Ref	CEU+FIN+GBR+IBS+TSI	0.995945347	1	-37880
rs2865531	75390316	T	A	16	0.426441352	Ref	rs11643410	75428306	C	T	16	0.426441352	Ref	CEU+FIN+GBR+IBS+TSI	0.991880214	0.995931832	-37990
rs2865531	75390316	T	A	16	0.426441352	Ref	rs2285225	75429252	T	C	16	0.427435388	Ref	CEU+FIN+GBR+IBS+TSI	0.995945347	1	-38936
rs2865531	75390316	T	A	16	0.426441352	Ref	rs2285224	75429291	A	G	16	0.426441352	Ref	CEU+FIN+GBR+IBS+TSI	0.991880247	0.995931848	-38975
rs2865531	75390316	T	A	16	0.426441352	Ref	rs2285223	75429333	C	T	16	0.427435388	Ref	CEU+FIN+GBR+IBS+TSI	0.995945347	1	-39017
rs2865531	75390316	T	A	16	0.426441352	Ref	rs2285222	75429347	A	T	16	0.427435388	Ref	CEU+FIN+GBR+IBS+TSI	0.995945347	1	-39031
rs2865531	75390316	T	A	16	0.426441352	Ref	rs62059844	75429737	T	C	16	0.427435388	Ref	CEU+FIN+GBR+IBS+TSI	0.995945347	1	-39421
rs2865531	75390316	T	A	16	0.426441352	Ref	rs77246010	75429853	T	C	16	0.428429423	Ref	CEU+FIN+GBR+IBS+TSI	0.991909509	1	-39537
rs2865531	75390316	T	A	16	0.426441352	Ref	rs76619018	75430593	A	C	16	0.431411531	Ref	CEU+FIN+GBR+IBS+TSI	0.971848006	0.995876043	-40277
rs2865531	75390316	T	A	16	0.426441352	Ref	rs74345035	75430625	C	T	16	0.430417495	Ref	CEU+FIN+GBR+IBS+TSI	0.975817398	0.995887259	-40309
rs2865531	75390316	T	A	16	0.426441352	Ref	rs62059845	75430713	A	G	16	0.426441352	Ref	CEU+FIN+GBR+IBS+TSI	0.991880247	0.995931848	-40397
rs2865531	75390316	T	A	16	0.426441352	Ref	rs62059846	75430809	T	A	16	0.426441352	Ref	CEU+FIN+GBR+IBS+TSI	0.991880247	0.995931848	-40493
rs2865531	75390316	T	A	16	0.426441352	Ref	rs11864587	75431263	G	A	16	0.426441352	Ref	CEU+FIN+GBR+IBS+TSI	0.991880247	0.995931848	-40947
rs2865531	75390316	T	A	16	0.426441352	Ref	rs11862582	75431295	T	C	16	0.426441352	Ref	CEU+FIN+GBR+IBS+TSI	0.991880247	0.995931848	-40979
rs2865531	75390316	T	A	16	0.426441352	Ref	rs11862719	75431708	T	A	16	0.426441352	Ref	CEU+FIN+GBR+IBS+TSI	0.991880247	0.995931848	-41392
rs2865531	75390316	T	A	16	0.426441352	Ref	rs60730309	75431769	C	G	16	0.438369781	Ref	CEU+FIN+GBR+IBS+TSI	0.944563092	0.995794716	-41453
rs2865531	75390316	T	A	16	0.426441352	Ref	rs11149824	75431830	C	G	16	0.426441352	Ref	CEU+FIN+GBR+IBS+TSI	0.991880247	0.995931848	-41514
rs2865531	75390316	T	A	16	0.426441352	Ref	rs4888406	75432334	G	T	16	0.438369781	Ref	CEU+FIN+GBR+IBS+TSI	0.944563092	0.995794716	-42018
rs2865531	75390316	T	A	16	0.426441352	Ref	rs4888407	75432390	T	C	16	0.437375746	Ref	CEU+FIN+GBR+IBS+TSI	0.948407866	0.9958065	-42074
rs2865531	75390316	T	A	16	0.426441352	Ref	rs12920883	75432681	T	C	16	0.425447316	Ref	CEU+FIN+GBR+IBS+TSI	0.987829225	0.995918293	-42365
rs2865531	75390316	T	A	16	0.426441352	Ref	rs59867374	75432682	G	A	16	0.425447316	Ref	CEU+FIN+GBR+IBS+TSI	0.987829225	0.995918293	-42366
rs2865531	75390316	T	A	16	0.426441352	Ref	rs113309773	75432686	G	GC	16	0.425447316	Ref	CEU+FIN+GBR+IBS+TSI	0.987829225	0.995918293	-42370
rs2865531	75390316	T	A	16	0.426441352	Ref	rs60937209	75432690	T	C	16	0.425447316	Ref	CEU+FIN+GBR+IBS+TSI	0.987829225	0.995918293	-42374
rs2865531	75390316	T	A	16	0.426441352	Ref	rs4888408	75432824	G	A	16	0.426441352	Ref	CEU+FIN+GBR+IBS+TSI	0.991880247	0.995931848	-42508
rs2865531	75390316	T	A	16	0.426441352	Ref	rs4887823	75433074	T	A	16	0.426441352	Ref	CEU+FIN+GBR+IBS+TSI	0.991880247	0.995931848	-42758
rs2865531	75390316	T	A	16	0.426441352	Ref	rs8046000	75433883	C	G	16	0.426441352	Ref	CEU+FIN+GBR+IBS+TSI	0.991880247	0.995931848	-43567
rs2865531	75390316	T	A	16	0.426441352	Ref	rs166013	75434146	C	T	16	0.335984095	Alt	CEU+FIN+GBR+IBS+TSI	0.672825043	0.994309742	-43830
rs2865531	75390316	T	A	16	0.426441352	Ref	rs140790741	75434183	AAAAAC	A	16	0.427435388	Ref	CEU+FIN+GBR+IBS+TSI	0.995945347	1	-43867
rs2865531	75390316	T	A	16	0.426441352	Ref	rs11149825	75434878	C	T	16	0.427435388	Ref	CEU+FIN+GBR+IBS+TSI	0.995945347	1	-44562
rs2865531	75390316	T	A	16	0.426441352	Ref	rs12599361	75434973	A	T	16	0.431411531	Ref	CEU+FIN+GBR+IBS+TSI	0.979913584	1	-44657
rs2865531	75390316	T	A	16	0.426441352	Ref	rs11149826	75435140	T	C	16	0.425447316	Ref	CEU+FIN+GBR+IBS+TSI	0.987829225	0.995918293	-44824
rs2865531	75390316	T	A	16	0.426441352	Ref	rs11149827	75435143	A	G	16	0.425447316	Ref	CEU+FIN+GBR+IBS+TSI	0.987829225	0.995918293	-44827
rs2865531	75390316	T	A	16	0.426441352	Ref	rs10431974	75435461	A	G	16	0.426441352	Ref	CEU+FIN+GBR+IBS+TSI	0.991880247	0.995931848	-45145
rs2865531	75390316	T	A	16	0.426441352	Ref	rs112379322	75435668	GGAAA	G	16	0.426441352	Ref	CEU+FIN+GBR+IBS+TSI	0.991880247	0.995931848	-45352
rs2865531	75390316	T	A	16	0.426441352	Ref	rs12051136	75435731	G	T	16	0.426441352	Ref	CEU+FIN+GBR+IBS+TSI	0.991880247	0.995931848	-45415
rs2865531	75390316	T	A	16	0.426441352	Ref	rs71763293	75435748	TA	T	16	0.426441352	Ref	CEU+FIN+GBR+IBS+TSI	0.991880247	0.995931848	-45432
rs2865531	75390316	T	A	16	0.426441352	Ref	rs4888409	75436231	A	T	16	0.426441352	Ref	CEU+FIN+GBR+IBS+TSI	0.991880247	0.995931848	-45915
rs2865531	75390316	T	A	16	0.426441352	Ref	rs7188231	75436561	T	C	16	0.438369781	Ref	CEU+FIN+GBR+IBS+TSI	0.944563092	0.995794716	-46245
rs2865531	75390316	T	A	16	0.426441352	Ref	rs7206541	75436713	A	T	16	0.426441352	Ref	CEU+FIN+GBR+IBS+TSI	0.991880247	0.995931848	-46397
rs2865531	75390316	T	A	16	0.426441352	Ref	rs7184525	75437186	A	G	16	0.426441352	Ref	CEU+FIN+GBR+IBS+TSI	0.991880247	0.995931848	-46870
rs2865531	75390316	T	A	16	0.426441352	Ref	rs12051326	75437887	G	A	16	0.425447316	Ref	CEU+FIN+GBR+IBS+TSI	0.987829159	0.99591826	-47571
rs2865531	75390316	T	A	16	0.426441352	Ref	rs12051111	75437997	T	A	16	0.426441352	Ref	CEU+FIN+GBR+IBS+TSI	0.991880247	0.995931848	-47681
rs2865531	75390316	T	A	16	0.426441352	Ref	rs4888410	75438234	C	T	16	0.426441352	Ref	CEU+FIN+GBR+IBS+TSI	0.991880247	0.995931848	-47918
rs2865531	75390316	T	A	16	0.426441352	Ref	rs12443834	75438469	C	T	16	0.426441352	Ref	CEU+FIN+GBR+IBS+TSI	0.991880247	0.995931848	-48153
rs2865531	75390316	T	A	16	0.426441352	Ref	rs12443904	75438770	C	T	16	0.437375746	Ref	CEU+FIN+GBR+IBS+TSI	0.940420537	0.991604378	-48454
rs2865531	75390316	T	A	16	0.426441352	Ref	rs35737321	75439185	A	T	16	0.438369781	Ref	CEU+FIN+GBR+IBS+TSI	0.944563092	0.995794716	-48869
rs2865531	75390316	T	A	16	0.426441352	Ref	rs11149828	75439489	T	C	16	0.426441352	Ref	CEU+FIN+GBR+IBS+TSI	0.991880247	0.995931848	-49173
rs2865531	75390316	T	A	16	0.426441352	Ref	rs11149829	75439507	A	G	16	0.426441352	Ref	CEU+FIN+GBR+IBS+TSI	0.991880247	0.995931848	-49191
rs2865531	75390316	T	A	16	0.426441352	Ref	rs12924782	75440041	G	A	16	0.426441352	Ref	CEU+FIN+GBR+IBS+TSI	0.991880247	0.995931848	-49725
rs2865531	75390316	T	A	16	0.426441352	Ref	rs12924920	75440133	G	A	16	0.426441352	Ref	CEU+FIN+GBR+IBS+TSI	0.991880247	0.995931848	-49817
rs2865531	75390316	T	A	16	0.426441352	Ref	rs11359671	75441412	CA	C	16	0.440357853	Ref	CEU+FIN+GBR+IBS+TSI	0.936925983	0.995771214	-51096
rs2865531	75390316	T	A	16	0.426441352	Ref	rs4887824	75441613	T	C	16	0.427435388	Ref	CEU+FIN+GBR+IBS+TSI	0.987836419	0.995920709	-51297
rs2865531	75390316	T	A	16	0.426441352	Ref	rs8046696	75442143	T	G	16	0.438369781	Ref	CEU+FIN+GBR+IBS+TSI	0.944562219	0.995794256	-51827
rs2865531	75390316	T	A	16	0.426441352	Ref	rs8046697	75442144	T	C	16	0.438369781	Ref	CEU+FIN+GBR+IBS+TSI	0.944562219	0.995794256	-51828
rs2865531	75390316	T	A	16	0.426441352	Ref	rs11864102	75442360	C	T	16	0.428429423	Ref	CEU+FIN+GBR+IBS+TSI	0.983811311	0.995909509	-52044
rs2865531	75390316	T	A	16	0.426441352	Ref	rs62062564	75442622	G	A	16	0.438369781	Ref	CEU+FIN+GBR+IBS+TSI	0.936584734	0.991580251	-52306
rs2865531	75390316	T	A	16	0.426441352	Ref	rs62062565	75442786	C	T	16	0.427435388	Ref	CEU+FIN+GBR+IBS+TSI	0.987836419	0.995920709	-52470
rs2865531	75390316	T	A	16	0.426441352	Ref	rs4888411	75443183	T	A	16	0.427435388	Ref	CEU+FIN+GBR+IBS+TSI	0.987836419	0.995920709	-52867
rs2865531	75390316	T	A	16	0.426441352	Ref	rs4888412	75443196	A	G	16	0.427435388	Ref	CEU+FIN+GBR+IBS+TSI	0.987836419	0.995920709	-52880
rs2865531	75390316	T	A	16	0.426441352	Ref	rs4888413	75443223	C	A	16	0.427435388	Ref	CEU+FIN+GBR+IBS+TSI	0.987836419	0.995920709	-52907
rs2865531	75390316	T	A	16	0.426441352	Ref	rs8057849	75443816	T	C	16	0.427435388	Ref	CEU+FIN+GBR+IBS+TSI	0.987836419	0.995920709	-53500
rs2865531	75390316	T	A	16	0.426441352	Ref	rs35261357	75444572	C	T	16	0.427435388	Ref	CEU+FIN+GBR+IBS+TSI	0.987836419	0.995920709	-54256
rs2865531	75390316	T	A	16	0.426441352	Ref	rs34296964	75444675	T	C	16	0.427435388	Ref	CEU+FIN+GBR+IBS+TSI	0.987836419	0.995920709	-54359
rs2865531	75390316	T	A	16	0.426441352	Ref	rs34923492	75444756	G	A	16	0.437375746	Ref	CEU+FIN+GBR+IBS+TSI	0.940425783	0.991607144	-54440
rs2865531	75390316	T	A	16	0.426441352	Ref	rs34279956	75444760	C	T	16	0.435387674	Ref	CEU+FIN+GBR+IBS+TSI	0.932188667	0.983272872	-54444
rs2865531	75390316	T	A	16	0.426441352	Ref	rs34913865	75444763	T	A	16	0.435387674	Ref	CEU+FIN+GBR+IBS+TSI	0.932188667	0.983272872	-54447
rs2865531	75390316	T	A	16	0.426441352	Ref	rs34898361	75444780	C	T	16	0.435387674	Ref	CEU+FIN+GBR+IBS+TSI	0.932188667	0.983272872	-54464
rs2865531	75390316	T	A	16	0.426441352	Ref	rs78053155	75444786	G	A	16	0.435387674	Ref	CEU+FIN+GBR+IBS+TSI	0.932188667	0.983272872	-54470
rs2865531	75390316	T	A	16	0.426441352	Ref	rs72787160	75445162	G	C	16	0.429423459	Ref	CEU+FIN+GBR+IBS+TSI	0.979804925	0.995898313	-54846
rs2865531	75390316	T	A	16	0.426441352	Ref	rs62062567	75445238	G	T	16	0.456262425	Ref	CEU+FIN+GBR+IBS+TSI	0.878221356	0.995574895	-54922
rs2865531	75390316	T	A	16	0.426441352	Ref	rs62062568	75445324	T	C	16	0.439363817	Ref	CEU+FIN+GBR+IBS+TSI	0.940735668	0.995782864	-55008
rs2865531	75390316	T	A	16	0.426441352	Ref	rs1109341	75445605	G	A	16	0.426441352	Ref	CEU+FIN+GBR+IBS+TSI	0.983777339	0.991855503	-55289
rs2865531	75390316	T	A	16	0.426441352	Ref	rs1109342	75445675	G	A	16	0.427435388	Ref	CEU+FIN+GBR+IBS+TSI	0.987836419	0.995920709	-55359
rs2865531	75390316	T	A	16	0.426441352	Ref	rs4888414	75447233	A	G	16	0.427435388	Ref	CEU+FIN+GBR+IBS+TSI	0.987836419	0.995920709	-56917
rs2865531	75390316	T	A	16	0.426441352	Ref	rs6564258	75447363	G	A	16	0.427435388	Ref	CEU+FIN+GBR+IBS+TSI	0.987836419	0.995920709	-57047
rs2865531	75390316	T	A	16	0.426441352	Ref	rs6564259	75447393	T	G	16	0.427435388	Ref	CEU+FIN+GBR+IBS+TSI	0.987836419	0.995920709	-57077
rs2865531	75390316	T	A	16	0.426441352	Ref	rs6564260	75447426	A	G	16	0.427435388	Ref	CEU+FIN+GBR+IBS+TSI	0.987836419	0.995920709	-57110
rs2865531	75390316	T	A	16	0.426441352	Ref	rs8056236	75448273	C	T	16	0.427435388	Ref	CEU+FIN+GBR+IBS+TSI	0.987836419	0.995920709	-57957
rs2865531	75390316	T	A	16	0.426441352	Ref	rs8051407	75448659	A	G	16	0.427435388	Ref	CEU+FIN+GBR+IBS+TSI	0.987836419	0.995920709	-58343
rs2865531	75390316	T	A	16	0.426441352	Ref	rs4888415	75448921	C	T	16	0.438369781	Ref	CEU+FIN+GBR+IBS+TSI	0.944563092	0.995794716	-58605
rs2865531	75390316	T	A	16	0.426441352	Ref	rs4888416	75449176	C	G	16	0.427435388	Ref	CEU+FIN+GBR+IBS+TSI	0.987836419	0.995920709	-58860
rs2865531	75390316	T	A	16	0.426441352	Ref	rs7199132	75450039	C	T	16	0.427435388	Ref	CEU+FIN+GBR+IBS+TSI	0.987836419	0.995920709	-59723
rs2865531	75390316	T	A	16	0.426441352	Ref	rs147793433	75450362	TA	T	16	0.42445328	Ref	CEU+FIN+GBR+IBS+TSI	0.959568664	0.98356737	-60046
rs2865531	75390316	T	A	16	0.426441352	Ref	rs11149830	75450627	C	T	16	0.427435388	Ref	CEU+FIN+GBR+IBS+TSI	0.987836419	0.995920709	-60311
rs2865531	75390316	T	A	16	0.426441352	Ref	rs58405066	75450749	T	TAAAGCC	16	0.427435388	Ref	CEU+FIN+GBR+IBS+TSI	0.987836419	0.995920709	-60433
rs2865531	75390316	T	A	16	0.426441352	Ref	rs10871311	75450912	T	A	16	0.428429423	Ref	CEU+FIN+GBR+IBS+TSI	0.983811311	0.995909509	-60596
rs2865531	75390316	T	A	16	0.426441352	Ref	rs7188604	75451170	T	G	16	0.427435388	Ref	CEU+FIN+GBR+IBS+TSI	0.987836419	0.995920709	-60854
rs2865531	75390316	T	A	16	0.426441352	Ref	rs11149831	75451461	G	A	16	0.335984095	Ref	CEU+FIN+GBR+IBS+TSI	0.665128136	0.988606088	-61145
rs2865531	75390316	T	A	16	0.426441352	Ref	rs12149063	75451758	G	A	16	0.427435388	Ref	CEU+FIN+GBR+IBS+TSI	0.987836419	0.995920709	-61442
rs2865531	75390316	T	A	16	0.426441352	Ref	rs202178257	75452204	CTTT	C	16	0.427435388	Ref	CEU+FIN+GBR+IBS+TSI	0.987836419	0.995920709	-61888
rs2865531	75390316	T	A	16	0.426441352	Ref	rs12928722	75452431	A	T	16	0.428429423	Ref	CEU+FIN+GBR+IBS+TSI	0.983811211	0.995909458	-62115
rs2865531	75390316	T	A	16	0.426441352	Ref	rs200240659	75452630	TAAA	T	16	0.428429423	Ref	CEU+FIN+GBR+IBS+TSI	0.983811311	0.995909509	-62314
rs2865531	75390316	T	A	16	0.426441352	Ref	rs11642572	75452782	C	T	16	0.428429423	Ref	CEU+FIN+GBR+IBS+TSI	0.991909509	1	-62466
rs2865531	75390316	T	A	16	0.426441352	Ref	rs12444589	75454404	T	A	16	0.428429423	Ref	CEU+FIN+GBR+IBS+TSI	0.991909509	1	-64088
rs2865531	75390316	T	A	16	0.426441352	Ref	rs11641801	75455448	A	C	16	0.428429423	Ref	CEU+FIN+GBR+IBS+TSI	0.991909509	1	-65132
rs2865531	75390316	T	A	16	0.426441352	Ref	rs2865528	75455942	T	C	16	0.440357853	Ref	CEU+FIN+GBR+IBS+TSI	0.94490065	1	-65626
rs2865531	75390316	T	A	16	0.426441352	Ref	rs12934767	75456304	T	C	16	0.452286282	Ref	CEU+FIN+GBR+IBS+TSI	0.900371379	1	-65988
rs2865531	75390316	T	A	16	0.426441352	Ref	rs11648176	75456423	C	G	16	0.429423459	Ref	CEU+FIN+GBR+IBS+TSI	0.987892355	1	-66107
rs2865531	75390316	T	A	16	0.426441352	Ref	rs3071541	75457178	CA	C	16	0.400596421	Ref	CEU+FIN+GBR+IBS+TSI	0.882953228	0.991095997	-66862
rs2865531	75390316	T	A	16	0.426441352	Ref	rs67409275	75457212	T	C	16	0.440357853	Ref	CEU+FIN+GBR+IBS+TSI	0.94490065	1	-66896
rs2865531	75390316	T	A	16	0.426441352	Ref	rs62062572	75457654	C	T	16	0.428429423	Ref	CEU+FIN+GBR+IBS+TSI	0.991909509	1	-67338
rs2865531	75390316	T	A	16	0.426441352	Ref	rs34841467	75458436	G	A	16	0.428429423	Ref	CEU+FIN+GBR+IBS+TSI	0.991909509	1	-68120
rs2865531	75390316	T	A	16	0.426441352	Ref	rs34126287	75458653	CAA	C	16	0.428429423	Ref	CEU+FIN+GBR+IBS+TSI	0.991909509	1	-68337
rs2865531	75390316	T	A	16	0.426441352	Ref	16	75459288	CAAA	C	16	0.47415507	Ref	CEU+FIN+GBR+IBS+TSI	0.816882156	0.99533739	-68972
rs2865531	75390316	T	A	16	0.426441352	Ref	rs11644639	75459660	G	A	16	0.441351889	Ref	CEU+FIN+GBR+IBS+TSI	0.941097944	1	-69344
rs2865531	75390316	T	A	16	0.426441352	Ref	rs4888418	75460306	C	G	16	0.429423459	Ref	CEU+FIN+GBR+IBS+TSI	0.987892355	1	-69990
rs2865531	75390316	T	A	16	0.426441352	Ref	rs11862684	75461746	T	G	16	0.432405567	Ref	CEU+FIN+GBR+IBS+TSI	0.975951712	1	-71430
rs2865531	75390316	T	A	16	0.426441352	Ref	rs11861810	75461829	A	G	16	0.431411531	Ref	CEU+FIN+GBR+IBS+TSI	0.979913584	1	-71513
rs2865531	75390316	T	A	16	0.426441352	Ref	rs12930452	75462055	A	G	16	0.433399602	Ref	CEU+FIN+GBR+IBS+TSI	0.972008014	1	-71739
rs2865531	75390316	T	A	16	0.426441352	Ref	rs12929908	75462071	C	T	16	0.432405567	Ref	CEU+FIN+GBR+IBS+TSI	0.975951712	1	-71755
rs2865531	75390316	T	A	16	0.426441352	Ref	rs12928898	75462081	G	A	16	0.432405567	Ref	CEU+FIN+GBR+IBS+TSI	0.975951712	1	-71765
rs2865531	75390316	T	A	16	0.426441352	Ref	rs11149832	75462713	C	T	16	0.431411531	Ref	CEU+FIN+GBR+IBS+TSI	0.979913584	1	-72397
rs2865531	75390316	T	A	16	0.426441352	Ref	rs35624155	75462923	G	GA	16	0.430417495	Ref	CEU+FIN+GBR+IBS+TSI	0.983893756	1	-72607
rs2865531	75390316	T	A	16	0.426441352	Ref	rs12448947	75462954	G	A	16	0.430417495	Ref	CEU+FIN+GBR+IBS+TSI	0.983893756	1	-72638
rs2865531	75390316	T	A	16	0.426441352	Ref	rs4888420	75462998	G	C	16	0.429423459	Ref	CEU+FIN+GBR+IBS+TSI	0.979804793	0.995898246	-72682
rs2865531	75390316	T	A	16	0.426441352	Ref	rs12449170	75463012	C	T	16	0.429423459	Ref	CEU+FIN+GBR+IBS+TSI	0.979804793	0.995898246	-72696
rs2865531	75390316	T	A	16	0.426441352	Ref	rs11149833	75464002	G	C	16	0.434393638	Ref	CEU+FIN+GBR+IBS+TSI	0.968082364	1	-73686
rs2865531	75390316	T	A	16	0.426441352	Ref	rs202012721	75464076	TTTG	T	16	0.446322068	Ref	CEU+FIN+GBR+IBS+TSI	0.922338491	1	-73760
rs2865531	75390316	T	A	16	0.426441352	Ref	16	75464085	TC	T	16	0.446322068	Ref	CEU+FIN+GBR+IBS+TSI	0.922338491	1	-73769
rs2865531	75390316	T	A	16	0.426441352	Ref	rs11640724	75464086	C	T	16	0.444333996	Ref	CEU+FIN+GBR+IBS+TSI	0.929791911	1	-73770
rs2865531	75390316	T	A	16	0.426441352	Ref	rs11641587	75464419	G	T	16	0.434393638	Ref	CEU+FIN+GBR+IBS+TSI	0.968082364	1	-74103
rs2865531	75390316	T	A	16	0.426441352	Ref	rs12930768	75464500	T	C	16	0.434393638	Ref	CEU+FIN+GBR+IBS+TSI	0.968082364	1	-74184
rs2865531	75390316	T	A	16	0.426441352	Ref	rs4888421	75465339	A	G	16	0.434393638	Ref	CEU+FIN+GBR+IBS+TSI	0.968082364	1	-75023
rs2865531	75390316	T	A	16	0.426441352	Ref	rs12445726	75465575	C	T	16	0.433399602	Ref	CEU+FIN+GBR+IBS+TSI	0.963962333	0.99585271	-75259
rs2865531	75390316	T	A	16	0.426441352	Ref	rs34116220	75465789	A	AG	16	0.433399602	Ref	CEU+FIN+GBR+IBS+TSI	0.963962333	0.99585271	-75473
rs2865531	75390316	T	A	16	0.426441352	Ref	rs11644741	75466433	C	A	16	0.433399602	Ref	CEU+FIN+GBR+IBS+TSI	0.963962333	0.99585271	-76117
rs2865531	75390316	T	A	16	0.426441352	Ref	rs12917651	75466696	G	T	16	0.433399602	Ref	CEU+FIN+GBR+IBS+TSI	0.963962333	0.99585271	-76380
rs2865531	75390316	T	A	16	0.426441352	Ref	rs35787595	75466847	G	C	16	0.435387674	Ref	CEU+FIN+GBR+IBS+TSI	0.95614961	0.995829698	-76531
rs2865531	75390316	T	A	16	0.426441352	Ref	rs3743609	75467021	G	C	16	0.445328032	Ref	CEU+FIN+GBR+IBS+TSI	0.918129643	0.995710696	-76705
rs2865531	75390316	T	A	16	0.426441352	Ref	16	75467076	G	GCCCCC	16	0.444333996	Ref	CEU+FIN+GBR+IBS+TSI	0.921855366	0.995722939	-76760
rs2865531	75390316	T	A	16	0.426441352	Ref	rs10626437	75468783	G	GTT	16	0.445328032	Ref	CEU+FIN+GBR+IBS+TSI	0.91021984	0.991412332	-78467
rs2865531	75390316	T	A	16	0.426441352	Ref	rs12929673	75470295	C	T	16	0.432405567	Ref	CEU+FIN+GBR+IBS+TSI	0.959856855	0.991719996	-79979
rs2865531	75390316	T	A	16	0.426441352	Ref	rs35209155	75470496	G	A	16	0.432405567	Ref	CEU+FIN+GBR+IBS+TSI	0.959856855	0.991719996	-80180
rs2865531	75390316	T	A	16	0.426441352	Ref	rs4888422	75470576	A	G	16	0.445328032	Ref	CEU+FIN+GBR+IBS+TSI	0.91021984	0.991412332	-80260
rs2865531	75390316	T	A	16	0.426441352	Ref	rs8055974	75470986	C	G	16	0.433399602	Ref	CEU+FIN+GBR+IBS+TSI	0.963962333	0.99585271	-80670
rs2865531	75390316	T	A	16	0.426441352	Ref	rs3071540	75471197	ATT	A	16	0.352882704	Ref	CEU+FIN+GBR+IBS+TSI	0.67197012	0.957176523	-80881
rs2865531	75390316	T	A	16	0.426441352	Ref	rs1542864	75471378	G	A	16	0.445328032	Ref	CEU+FIN+GBR+IBS+TSI	0.91021984	0.991412332	-81062
rs2865531	75390316	T	A	16	0.426441352	Ref	rs4887825	75472422	C	A	16	0.433399602	Ref	CEU+FIN+GBR+IBS+TSI	0.963962333	0.99585271	-82106
rs2865531	75390316	T	A	16	0.426441352	Ref	rs7186831	75473155	G	A	16	0.432405567	Ref	CEU+FIN+GBR+IBS+TSI	0.959856855	0.991719996	-82839
rs2865531	75390316	T	A	16	0.426441352	Ref	rs7191890	75473462	G	A	16	0.44333996	Ref	CEU+FIN+GBR+IBS+TSI	0.917669225	0.991461284	-83146
rs2865531	75390316	T	A	16	0.426441352	Ref	rs11865296	75473693	C	T	16	0.429423459	Ref	CEU+FIN+GBR+IBS+TSI	0.963680793	0.987669834	-83377
rs2865531	75390316	T	A	16	0.426441352	Ref	rs34021527	75474090	A	G	16	0.430417495	Ref	CEU+FIN+GBR+IBS+TSI	0.967757135	0.99176571	-83774
rs2865531	75390316	T	A	16	0.426441352	Ref	rs56004344	75474189	T	C	16	0.430417495	Ref	CEU+FIN+GBR+IBS+TSI	0.967757135	0.99176571	-83873
rs2865531	75390316	T	A	16	0.426441352	Ref	rs7200053	75474618	C	T	16	0.429423459	Ref	CEU+FIN+GBR+IBS+TSI	0.963681394	0.987670141	-84302
rs2865531	75390316	T	A	16	0.426441352	Ref	rs7198873	75474754	G	A	16	0.430417495	Ref	CEU+FIN+GBR+IBS+TSI	0.959714551	0.987636058	-84438
rs2865531	75390316	T	A	16	0.426441352	Ref	rs7199062	75474827	G	A	16	0.442345924	Ref	CEU+FIN+GBR+IBS+TSI	0.913498384	0.987214958	-84511
rs2865531	75390316	T	A	16	0.426441352	Ref	rs7206665	75475287	A	C	16	0.442345924	Ref	CEU+FIN+GBR+IBS+TSI	0.913498384	0.987214958	-84971
rs2865531	75390316	T	A	16	0.426441352	Ref	rs7204984	75475520	G	C	16	0.429423459	Ref	CEU+FIN+GBR+IBS+TSI	0.963681394	0.987670141	-85204
rs2865531	75390316	T	A	16	0.426441352	Ref	rs35214308	75476088	C	T	16	0.430417495	Ref	CEU+FIN+GBR+IBS+TSI	0.959714551	0.987636058	-85772
rs2865531	75390316	T	A	16	0.426441352	Ref	rs4888425	75476363	T	C	16	0.430417495	Ref	CEU+FIN+GBR+IBS+TSI	0.959714551	0.987636058	-86047
rs2865531	75390316	T	A	16	0.426441352	Ref	rs4888426	75476451	G	A	16	0.430417495	Ref	CEU+FIN+GBR+IBS+TSI	0.959714551	0.987636058	-86135
rs2865531	75390316	T	A	16	0.426441352	Ref	rs4888427	75478447	A	G	16	0.442345924	Ref	CEU+FIN+GBR+IBS+TSI	0.921418883	0.991485551	-88131
rs2865531	75390316	T	A	16	0.426441352	Ref	rs2161684	75479153	T	C	16	0.430417495	Ref	CEU+FIN+GBR+IBS+TSI	0.975816901	0.995887005	-88837
rs2865531	75390316	T	A	16	0.426441352	Ref	rs35683383	75479277	G	T	16	0.441351889	Ref	CEU+FIN+GBR+IBS+TSI	0.933132943	0.995759248	-88961
rs2865531	75390316	T	A	16	0.426441352	Ref	rs34996006	75479434	A	G	16	0.430417495	Ref	CEU+FIN+GBR+IBS+TSI	0.975816901	0.995887005	-89118
rs2865531	75390316	T	A	16	0.426441352	Ref	rs12927562	75482860	G	A	16	0.433399602	Ref	CEU+FIN+GBR+IBS+TSI	0.9639626	0.995852847	-92544
rs2865531	75390316	T	A	16	0.426441352	Ref	rs12933281	75483064	T	G	16	0.432405567	Ref	CEU+FIN+GBR+IBS+TSI	0.959856855	0.991719996	-92748
rs2865531	75390316	T	A	16	0.426441352	Ref	rs12928036	75483132	G	A	16	0.446322068	Ref	CEU+FIN+GBR+IBS+TSI	0.91442118	0.995698773	-92816
rs2865531	75390316	T	A	16	0.426441352	Ref	rs59155720	75483806	A	G	16	0.432405567	Ref	CEU+FIN+GBR+IBS+TSI	0.959856855	0.991719996	-93490
rs2865531	75390316	T	A	16	0.426441352	Ref	rs59465235	75483810	C	G	16	0.446322068	Ref	CEU+FIN+GBR+IBS+TSI	0.91442118	0.995698773	-93494
rs2865531	75390316	T	A	16	0.426441352	Ref	rs111288206	75484562	CT	C	16	0.431411531	Ref	CEU+FIN+GBR+IBS+TSI	0.955765051	0.98760137	-94246
rs2865531	75390316	T	A	16	0.426441352	Ref	rs35642701	75485135	GA	G	16	0.432405567	Ref	CEU+FIN+GBR+IBS+TSI	0.959856855	0.991719996	-94819
rs2865531	75390316	T	A	16	0.426441352	Ref	rs10871312	75486202	C	T	16	0.432405567	Ref	CEU+FIN+GBR+IBS+TSI	0.959856855	0.991719996	-95886
rs2865531	75390316	T	A	16	0.426441352	Ref	rs11649638	75488285	G	A	16	0.444333996	Ref	CEU+FIN+GBR+IBS+TSI	0.92185601	0.995723286	-97969
rs2865531	75390316	T	A	16	0.426441352	Ref	rs4887829	75488935	C	T	16	0.446322068	Ref	CEU+FIN+GBR+IBS+TSI	0.91442118	0.995698773	-98619
rs2865531	75390316	T	A	16	0.426441352	Ref	16	75489254	CA	C	16	0.47415507	Ref	CEU+FIN+GBR+IBS+TSI	0.626775526	0.966905258	-98938
rs2865531	75390316	T	A	16	0.426441352	Ref	rs28558946	75489322	G	T	16	0.444333996	Ref	CEU+FIN+GBR+IBS+TSI	0.92185601	0.995723286	-99006
rs2865531	75390316	T	A	16	0.426441352	Ref	rs28655617	75489642	G	A	16	0.446322068	Ref	CEU+FIN+GBR+IBS+TSI	0.91442118	0.995698773	-99326
rs2865531	75390316	T	A	16	0.426441352	Ref	rs11644306	75490053	T	C	16	0.442345924	Ref	CEU+FIN+GBR+IBS+TSI	0.929357477	0.995747521	-99737
rs2865531	75390316	T	A	16	0.426441352	Ref	rs7202596	75491072	G	T	16	0.431411531	Ref	CEU+FIN+GBR+IBS+TSI	0.971847408	0.995875736	-100756
rs2865531	75390316	T	A	16	0.426441352	Ref	rs1030262	75491327	C	A	16	0.430417495	Ref	CEU+FIN+GBR+IBS+TSI	0.959714551	0.987636058	-101011
rs2865531	75390316	T	A	16	0.426441352	Ref	rs6564261	75492242	C	T	16	0.367793241	Ref	CEU+FIN+GBR+IBS+TSI	0.743574271	0.974833875	-101926
rs2865531	75390316	T	A	16	0.426441352	Ref	rs8057084	75492706	T	G	16	0.366799205	Ref	CEU+FIN+GBR+IBS+TSI	0.747978199	0.979809718	-102390
rs2865531	75390316	T	A	16	0.426441352	Ref	rs34539062	75493279	C	A	16	0.367793241	Ref	CEU+FIN+GBR+IBS+TSI	0.743574271	0.974833875	-102963
rs2865531	75390316	T	A	16	0.426441352	Ref	rs17696831	75493298	C	G	16	0.367793241	Ref	CEU+FIN+GBR+IBS+TSI	0.743574271	0.974833875	-102982
rs2865531	75390316	T	A	16	0.426441352	Ref	rs12918797	75493810	T	C	16	0.367793241	Ref	CEU+FIN+GBR+IBS+TSI	0.743574271	0.974833875	-103494
rs2865531	75390316	T	A	16	0.426441352	Ref	rs12918974	75493943	T	A	16	0.367793241	Ref	CEU+FIN+GBR+IBS+TSI	0.743574271	0.974833875	-103627
rs2865531	75390316	T	A	16	0.426441352	Ref	rs12932606	75493944	C	T	16	0.367793241	Ref	CEU+FIN+GBR+IBS+TSI	0.743574271	0.974833875	-103628
rs2865531	75390316	T	A	16	0.426441352	Ref	rs4888430	75494424	T	C	16	0.380715706	Ref	CEU+FIN+GBR+IBS+TSI	0.688249789	0.912343578	-104108
rs2865531	75390316	T	A	16	0.426441352	Ref	rs11641430	75495276	T	C	16	0.367793241	Ref	CEU+FIN+GBR+IBS+TSI	0.743574271	0.974833875	-104960
rs2865531	75390316	T	A	16	0.426441352	Ref	rs7195161	75495572	T	C	16	0.367793241	Ref	CEU+FIN+GBR+IBS+TSI	0.743574271	0.974833875	-105256
rs2865531	75390316	T	A	16	0.426441352	Ref	rs1424013	75495986	T	C	16	0.367793241	Ref	CEU+FIN+GBR+IBS+TSI	0.743574271	0.974833875	-105670
rs2865531	75390316	T	A	16	0.426441352	Ref	rs1834013	75496163	G	T	16	0.380715706	Ref	CEU+FIN+GBR+IBS+TSI	0.688249789	0.912343578	-105847
rs2865531	75390316	T	A	16	0.426441352	Ref	rs40446	75496658	T	C	16	0.355864811	Alt	CEU+FIN+GBR+IBS+TSI	0.621079275	0.914240061	-106342
rs2865531	75390316	T	A	16	0.426441352	Ref	rs37592	75496791	G	C	16	0.355864811	Alt	CEU+FIN+GBR+IBS+TSI	0.621079275	0.914240061	-106475
rs2865531	75390316	T	A	16	0.426441352	Ref	rs37593	75496907	T	C	16	0.355864811	Alt	CEU+FIN+GBR+IBS+TSI	0.621079275	0.914240061	-106591
rs2865531	75390316	T	A	16	0.426441352	Ref	rs37594	75496943	T	C	16	0.355864811	Alt	CEU+FIN+GBR+IBS+TSI	0.621079275	0.914240061	-106627
rs2865531	75390316	T	A	16	0.426441352	Ref	rs8053852	75496949	G	T	16	0.36083499	Ref	CEU+FIN+GBR+IBS+TSI	0.614504379	0.899612341	-106633
rs2865531	75390316	T	A	16	0.426441352	Ref	rs37595	75496963	G	C	16	0.355864811	Alt	CEU+FIN+GBR+IBS+TSI	0.621079275	0.914240061	-106647
rs2865531	75390316	T	A	16	0.426441352	Ref	rs8055490	75497135	C	T	16	0.381709742	Ref	CEU+FIN+GBR+IBS+TSI	0.684132528	0.907696038	-106819
rs2865531	75390316	T	A	16	0.426441352	Ref	rs8054194	75497160	G	T	16	0.343936382	Ref	CEU+FIN+GBR+IBS+TSI	0.658933932	0.966708626	-106844
rs2865531	75390316	T	A	16	0.426441352	Ref	rs8056141	75497162	A	T	16	0.343936382	Ref	CEU+FIN+GBR+IBS+TSI	0.658933932	0.966708626	-106846
rs2865531	75390316	T	A	16	0.426441352	Ref	rs12448829	75497340	G	A	16	0.343936382	Ref	CEU+FIN+GBR+IBS+TSI	0.658933932	0.966708626	-107024
rs2865531	75390316	T	A	16	0.426441352	Ref	rs12446877	75497446	T	C	16	0.382703777	Ref	CEU+FIN+GBR+IBS+TSI	0.6800346	0.90307055	-107130
rs2865531	75390316	T	A	16	0.426441352	Ref	rs150429885	75498252	C	CT	16	0.378727634	Ref	CEU+FIN+GBR+IBS+TSI	0.696501793	0.921678336	-107936
rs2865531	75390316	T	A	16	0.426441352	Ref	rs34904236	75498253	G	T	16	0.378727634	Ref	CEU+FIN+GBR+IBS+TSI	0.696501793	0.921678336	-107937
rs2865531	75390316	T	A	16	0.426441352	Ref	rs11643207	75498793	C	T	16	0.378727634	Ref	CEU+FIN+GBR+IBS+TSI	0.696501793	0.921678336	-108477
rs2865531	75390316	T	A	16	0.426441352	Ref	rs37597	75500275	T	G	16	0.339960239	Alt	CEU+FIN+GBR+IBS+TSI	0.677292321	0.988780293	-109959
rs2865531	75390316	T	A	16	0.426441352	Ref	rs9933255	75500452	G	T	16	0.338966203	Ref	CEU+FIN+GBR+IBS+TSI	0.674237453	0.988737052	-110136
rs2865531	75390316	T	A	16	0.426441352	Ref	rs4888431	75500699	G	T	16	0.376739563	Ref	CEU+FIN+GBR+IBS+TSI	0.689753493	0.921089558	-110383
rs2865531	75390316	T	A	16	0.426441352	Ref	rs1834014	75501274	G	A	16	0.378727634	Ref	CEU+FIN+GBR+IBS+TSI	0.696542985	0.921705591	-110958
rs2865531	75390316	T	A	16	0.426441352	Ref	rs62060550	75502252	C	T	16	0.377733598	Ref	CEU+FIN+GBR+IBS+TSI	0.693143366	0.921398802	-111936
rs2865531	75390316	T	A	16	0.426441352	Ref	rs62060551	75502312	A	C	16	0.376739563	Ref	CEU+FIN+GBR+IBS+TSI	0.697286786	0.926105839	-111996
rs2865531	75390316	T	A	16	0.426441352	Ref	rs34918083	75504518	C	T	16	0.37972167	Ref	CEU+FIN+GBR+IBS+TSI	0.662582073	0.897059384	-114202
rs2865531	75390316	T	A	16	0.426441352	Ref	rs12924333	75504768	G	A	16	0.377733598	Ref	CEU+FIN+GBR+IBS+TSI	0.670779895	0.906413001	-114452
rs2865531	75390316	T	A	16	0.426441352	Ref	rs977987	75506593	G	A	16	0.381709742	Ref	CEU+FIN+GBR+IBS+TSI	0.661794622	0.892754271	-116277
rs2865531	75390316	T	A	16	0.426441352	Ref	rs977985	75506947	C	G	16	0.376739563	Ref	CEU+FIN+GBR+IBS+TSI	0.682243967	0.916061765	-116631
rs2865531	75390316	T	A	16	0.426441352	Ref	rs10871313	75507094	C	T	16	0.338966203	Ref	CEU+FIN+GBR+IBS+TSI	0.658890826	0.977419734	-116778
rs2865531	75390316	T	A	16	0.426441352	Ref	rs11436257	75512296	G	GC	16	0.363817097	Ref	CEU+FIN+GBR+IBS+TSI	0.662133577	0.927818418	-121980
rs2865531	75390316	T	A	16	0.426441352	Ref	rs3884080	75515917	C	CTAT	16	0.36083499	Ref	CEU+FIN+GBR+IBS+TSI	0.652536159	0.927033022	-125601
rs2865531	75390316	T	A	16	0.426441352	Ref	rs2738814	75516282	C	A	16	0.351888668	Ref	CEU+FIN+GBR+IBS+TSI	0.661196071	0.951542167	-125966
rs2865531	75390316	T	A	16	0.426441352	Ref	rs3115960	75516534	G	C	16	0.374751491	Ref	CEU+FIN+GBR+IBS+TSI	0.759379338	0.970565333	-126218
rs2865531	75390316	T	A	16	0.426441352	Ref	rs2738813	75516630	T	C	16	0.34194831	Ref	CEU+FIN+GBR+IBS+TSI	0.660559175	0.972179317	-126314
rs2865531	75390316	T	A	16	0.426441352	Ref	rs2738812	75516636	G	T	16	0.343936382	Ref	CEU+FIN+GBR+IBS+TSI	0.659096421	0.966827811	-126320
rs2865531	75390316	T	A	16	0.426441352	Ref	rs2738811	75516656	T	C	16	0.37972167	Ref	CEU+FIN+GBR+IBS+TSI	0.685120676	0.912189124	-126340
rs2865531	75390316	T	A	16	0.426441352	Ref	rs2738810	75516657	C	T	16	0.37972167	Ref	CEU+FIN+GBR+IBS+TSI	0.685120676	0.912189124	-126341
rs2865531	75390316	T	A	16	0.426441352	Ref	rs2738809	75516739	G	A	16	0.377733598	Ref	CEU+FIN+GBR+IBS+TSI	0.685811234	0.916512527	-126423
rs2867461	79513215	A	G	4	0.326043738	Ref	rs13127051	79493843	G	A	4	0.365805169	Ref	CEU+FIN+GBR+IBS+TSI	0.772438856	0.959673607	19372
rs2867461	79513215	A	G	4	0.326043738	Ref	rs6833514	79495309	C	A	4	0.270377734	Ref	CEU+FIN+GBR+IBS+TSI	0.739624543	0.98263292	17906
rs2867461	79513215	A	G	4	0.326043738	Ref	rs1587223	79495956	A	T	4	0.276341948	Ref	CEU+FIN+GBR+IBS+TSI	0.745435204	0.97178528	17259
rs2867461	79513215	A	G	4	0.326043738	Ref	rs13126934	79499088	C	T	4	0.276341948	Ref	CEU+FIN+GBR+IBS+TSI	0.754154933	0.977452484	14127
rs2867461	79513215	A	G	4	0.326043738	Ref	rs3805175	79499988	T	C	4	0.276341948	Ref	CEU+FIN+GBR+IBS+TSI	0.754154933	0.977452484	13227
rs2867461	79513215	A	G	4	0.326043738	Ref	rs11098257	79502441	G	A	4	0.281312127	Ref	CEU+FIN+GBR+IBS+TSI	0.773832872	0.977961129	10774
rs2867461	79513215	A	G	4	0.326043738	Ref	rs4466067	79502569	A	G	4	0.273359841	Ref	CEU+FIN+GBR+IBS+TSI	0.759991545	0.988595882	10646
rs2867461	79513215	A	G	4	0.326043738	Ref	rs10028001	79502972	T	A	4	0.338966203	Ref	CEU+FIN+GBR+IBS+TSI	0.917095247	0.985942331	10243
rs2867461	79513215	A	G	4	0.326043738	Ref	rs1472365	79503230	T	C	4	0.277335984	Ref	CEU+FIN+GBR+IBS+TSI	0.784431493	0.994408183	9985
rs2867461	79513215	A	G	4	0.326043738	Ref	rs7682502	79504121	G	A	4	0.274353877	Ref	CEU+FIN+GBR+IBS+TSI	0.763880141	0.98864773	9094
rs2867461	79513215	A	G	4	0.326043738	Ref	rs71216223	79504336	TA	T	4	0.274353877	Ref	CEU+FIN+GBR+IBS+TSI	0.763880141	0.98864773	8879
rs2867461	79513215	A	G	4	0.326043738	Ref	rs950699	79505772	T	C	4	0.272365805	Ref	CEU+FIN+GBR+IBS+TSI	0.764911057	0.994277939	7443
rs2867461	79513215	A	G	4	0.326043738	Ref	rs7656476	79505884	T	C	4	0.27833002	Ref	CEU+FIN+GBR+IBS+TSI	0.779547134	0.988854876	7331
rs2867461	79513215	A	G	4	0.326043738	Ref	rs7679218	79506864	G	T	4	0.274353877	Ref	CEU+FIN+GBR+IBS+TSI	0.763880141	0.98864773	6351
rs2867461	79513215	A	G	4	0.326043738	Ref	rs1874486	79508241	A	C	4	0.279324056	Ref	CEU+FIN+GBR+IBS+TSI	0.783489662	0.988904956	4974
rs2867461	79513215	A	G	4	0.326043738	Ref	rs1874487	79508372	C	T	4	0.280318091	Ref	CEU+FIN+GBR+IBS+TSI	0.778644952	0.983414347	4843
rs2867461	79513215	A	G	4	0.326043738	Ref	rs1874488	79508607	G	A	4	0.280318091	Ref	CEU+FIN+GBR+IBS+TSI	0.778644952	0.983414347	4608
rs2867461	79513215	A	G	4	0.326043738	Ref	rs6851992	79508886	C	T	4	0.279324056	Ref	CEU+FIN+GBR+IBS+TSI	0.783489662	0.988904956	4329
rs2867461	79513215	A	G	4	0.326043738	Ref	rs12509033	79508975	C	T	4	0.279324056	Ref	CEU+FIN+GBR+IBS+TSI	0.783489662	0.988904956	4240
rs2867461	79513215	A	G	4	0.326043738	Ref	rs1995062	79509374	C	A	4	0.279324056	Ref	CEU+FIN+GBR+IBS+TSI	0.783489662	0.988904956	3841
rs2867461	79513215	A	G	4	0.326043738	Ref	rs7654600	79510257	C	T	4	0.284294235	Ref	CEU+FIN+GBR+IBS+TSI	0.725176639	0.939782187	2958
rs2867461	79513215	A	G	4	0.326043738	Ref	rs7683399	79510367	A	G	4	0.274353877	Ref	CEU+FIN+GBR+IBS+TSI	0.763880141	0.98864773	2848
rs2867461	79513215	A	G	4	0.326043738	Ref	rs7683582	79510458	A	G	4	0.279324056	Ref	CEU+FIN+GBR+IBS+TSI	0.783489662	0.988904956	2757
rs2867461	79513215	A	G	4	0.326043738	Ref	rs6533804	79510973	T	C	4	0.272365805	Ref	CEU+FIN+GBR+IBS+TSI	0.764911057	0.994277939	2242
rs2867461	79513215	A	G	4	0.326043738	Ref	rs3805174	79511363	T	C	4	0.277335984	Ref	CEU+FIN+GBR+IBS+TSI	0.784431493	0.994408183	1852
rs2867461	79513215	A	G	4	0.326043738	Ref	rs12641838	79512074	A	G	4	0.277335984	Ref	CEU+FIN+GBR+IBS+TSI	0.784431493	0.994408183	1141
rs2867461	79513215	A	G	4	0.326043738	Ref	rs12642521	79512100	T	G	4	0.277335984	Ref	CEU+FIN+GBR+IBS+TSI	0.784431493	0.994408183	1115
rs2867461	79513215	A	G	4	0.326043738	Ref	rs10003947	79512800	T	A	4	0.27833002	Ref	CEU+FIN+GBR+IBS+TSI	0.779547134	0.988854876	415
rs2867461	79513215	A	G	4	0.326043738	Ref	rs2867461	79513215	A	G	4	0.326043738	Ref	CEU+FIN+GBR+IBS+TSI	1	1	0
rs2867461	79513215	A	G	4	0.326043738	Ref	rs2867462	79513371	T	C	4	0.279324056	Ref	CEU+FIN+GBR+IBS+TSI	0.80116905	0.999999999	-156
rs2867461	79513215	A	G	4	0.326043738	Ref	rs867677	79513607	A	C	4	0.288270378	Ref	CEU+FIN+GBR+IBS+TSI	0.749651431	0.946257368	-392
rs2867461	79513215	A	G	4	0.326043738	Ref	rs868079	79514417	T	C	4	0.310139165	Ref	CEU+FIN+GBR+IBS+TSI	0.831990648	0.946201725	-1202
rs2867461	79513215	A	G	4	0.326043738	Ref	rs58363415	79515468	G	GT	4	0.265407555	Ref	CEU+FIN+GBR+IBS+TSI	0.601433516	0.897392585	-2253
rs2867461	79513215	A	G	4	0.326043738	Ref	rs1587222	79515724	A	G	4	0.265407555	Ref	CEU+FIN+GBR+IBS+TSI	0.601433516	0.897392585	-2509
rs2867461	79513215	A	G	4	0.326043738	Ref	rs7672835	79520315	T	C	4	0.33499006	Ref	CEU+FIN+GBR+IBS+TSI	0.737614094	0.876383959	-7100
rs2867461	79513215	A	G	4	0.326043738	Ref	rs12711028	79525716	C	T	4	0.354870775	Ref	CEU+FIN+GBR+IBS+TSI	0.641949332	0.854358334	-12501
rs2867461	79513215	A	G	4	0.326043738	Ref	rs10028815	79528813	G	A	4	0.355864811	Ref	CEU+FIN+GBR+IBS+TSI	0.638494232	0.853906706	-15598
rs2901964	15792426	C	G	1	0.179920477	Alt	rs3753326	15790974	A	G	1	0.182902584	Alt	CEU+FIN+GBR+IBS+TSI	0.966858256	0.993212312	1452
rs2901964	15792426	C	G	1	0.179920477	Alt	rs2901964	15792426	C	G	1	0.179920477	Alt	CEU+FIN+GBR+IBS+TSI	1	1	0
rs2901964	15792426	C	G	1	0.179920477	Alt	rs60125415	15792800	G	A	1	0.178926441	Alt	CEU+FIN+GBR+IBS+TSI	0.993271173	0.999999999	-374
rs2901964	15792426	C	G	1	0.179920477	Alt	rs1042010	15793913	G	A	1	0.168986083	Alt	CEU+FIN+GBR+IBS+TSI	0.926868276	0.999999999	-1487
rs2901964	15792426	C	G	1	0.179920477	Alt	rs72865183	15795380	C	T	1	0.172962227	Alt	CEU+FIN+GBR+IBS+TSI	0.913198681	0.978773021	-2954
rs2901964	15792426	C	G	1	0.179920477	Alt	rs72865184	15795502	G	C	1	0.172962227	Alt	CEU+FIN+GBR+IBS+TSI	0.913198681	0.978773021	-3076
rs2901964	15792426	C	G	1	0.179920477	Alt	rs72865186	15795596	C	A	1	0.172962227	Alt	CEU+FIN+GBR+IBS+TSI	0.913198681	0.978773021	-3170
rs2901964	15792426	C	G	1	0.179920477	Alt	rs10927790	15796616	C	T	1	0.173956262	Alt	CEU+FIN+GBR+IBS+TSI	0.906609557	0.971860536	-4190
rs2901964	15792426	C	G	1	0.179920477	Alt	rs3820068	15798197	A	G	1	0.172962227	Alt	CEU+FIN+GBR+IBS+TSI	0.886850666	0.964549678	-5771
rs2901964	15792426	C	G	1	0.179920477	Alt	rs11585808	15805662	C	T	1	0.185884692	Alt	CEU+FIN+GBR+IBS+TSI	0.820544156	0.924096909	-13236
rs2901964	15792426	C	G	1	0.179920477	Alt	rs11581917	15805722	G	A	1	0.185884692	Alt	CEU+FIN+GBR+IBS+TSI	0.820544156	0.924096909	-13296
rs2901964	15792426	C	G	1	0.179920477	Alt	rs76155024	15807142	T	C	1	0.185884692	Alt	CEU+FIN+GBR+IBS+TSI	0.820544156	0.924096909	-14716
rs2901964	15792426	C	G	1	0.179920477	Alt	rs74539603	15809601	C	T	1	0.186878728	Alt	CEU+FIN+GBR+IBS+TSI	0.814883761	0.923927282	-17175
rs2901964	15792426	C	G	1	0.179920477	Alt	rs75461554	15810172	C	T	1	0.187872763	Alt	CEU+FIN+GBR+IBS+TSI	0.809282705	0.923756889	-17746
rs2901964	15792426	C	G	1	0.179920477	Alt	rs111370462	15810424	CA	C	1	0.229622266	Alt	CEU+FIN+GBR+IBS+TSI	0.649036234	0.939025307	-17998
rs2901964	15792426	C	G	1	0.179920477	Alt	rs2861484	15812665	G	T	1	0.187872763	Alt	CEU+FIN+GBR+IBS+TSI	0.809282705	0.923756889	-20239
rs2901964	15792426	C	G	1	0.179920477	Alt	rs1991031	15816562	T	C	1	0.215705765	Alt	CEU+FIN+GBR+IBS+TSI	0.651733638	0.903886959	-24136
rs2901964	15792426	C	G	1	0.179920477	Alt	rs4646110	15817318	A	T	1	0.21471173	Alt	CEU+FIN+GBR+IBS+TSI	0.655795959	0.904035292	-24892
rs2901964	15792426	C	G	1	0.179920477	Alt	rs4646109	15817319	T	C	1	0.21471173	Alt	CEU+FIN+GBR+IBS+TSI	0.655795959	0.904035292	-24893
rs2901964	15792426	C	G	1	0.179920477	Alt	rs4646106	15818149	T	A	1	0.218687873	Alt	CEU+FIN+GBR+IBS+TSI	0.65010104	0.910705972	-25723
rs2901964	15792426	C	G	1	0.179920477	Alt	rs4646103	15819827	T	A	1	0.217693837	Alt	CEU+FIN+GBR+IBS+TSI	0.654203223	0.910916813	-27401
rs2901964	15792426	C	G	1	0.179920477	Alt	rs2234723	15820307	A	AC	1	0.217693837	Alt	CEU+FIN+GBR+IBS+TSI	0.654203223	0.910916813	-27881
rs2901964	15792426	C	G	1	0.179920477	Alt	rs4646096	15820758	A	G	1	0.217693837	Alt	CEU+FIN+GBR+IBS+TSI	0.654203223	0.910916813	-28332
rs2901964	15792426	C	G	1	0.179920477	Alt	rs9700738	15821164	G	C	1	0.217693837	Alt	CEU+FIN+GBR+IBS+TSI	0.654203223	0.910916813	-28738
rs2901964	15792426	C	G	1	0.179920477	Alt	rs4646092	15821673	C	T	1	0.217693837	Alt	CEU+FIN+GBR+IBS+TSI	0.654203223	0.910916813	-29247
rs2901964	15792426	C	G	1	0.179920477	Alt	rs4646091	15822043	T	C	1	0.217693837	Alt	CEU+FIN+GBR+IBS+TSI	0.654203223	0.910916813	-29617
rs2901964	15792426	C	G	1	0.179920477	Alt	rs4646087	15822404	A	G	1	0.216699801	Alt	CEU+FIN+GBR+IBS+TSI	0.647540652	0.903621059	-29978
rs2901964	15792426	C	G	1	0.179920477	Alt	rs60068985	15822638	TC	T	1	0.216699801	Alt	CEU+FIN+GBR+IBS+TSI	0.647540652	0.903621059	-30212
rs2901964	15792426	C	G	1	0.179920477	Alt	rs60740707	15822678	TG	T	1	0.217693837	Alt	CEU+FIN+GBR+IBS+TSI	0.654203223	0.910916813	-30252
rs2901964	15792426	C	G	1	0.179920477	Alt	rs200717519	15823804	TAAAAA	T	1	0.212723658	Alt	CEU+FIN+GBR+IBS+TSI	0.621137825	0.874633225	-31378
rs2901964	15792426	C	G	1	0.179920477	Alt	rs34094056	15824154	G	T	1	0.216699801	Alt	CEU+FIN+GBR+IBS+TSI	0.647540652	0.903621059	-31728
rs2901964	15792426	C	G	1	0.179920477	Alt	rs72643683	15824905	C	A	1	0.216699801	Alt	CEU+FIN+GBR+IBS+TSI	0.647540652	0.903621059	-32479
rs2901964	15792426	C	G	1	0.179920477	Alt	rs4646085	15825411	A	T	1	0.213717694	Alt	CEU+FIN+GBR+IBS+TSI	0.627701518	0.881851107	-32985
rs2901964	15792426	C	G	1	0.179920477	Alt	rs4646083	15825564	G	A	1	0.216699801	Alt	CEU+FIN+GBR+IBS+TSI	0.647540652	0.903621059	-33138
rs2901964	15792426	C	G	1	0.179920477	Alt	rs951225	15826292	G	A	1	0.217693837	Alt	CEU+FIN+GBR+IBS+TSI	0.654203223	0.910916813	-33866
rs2901964	15792426	C	G	1	0.179920477	Alt	rs4646081	15826621	A	AT	1	0.217693837	Alt	CEU+FIN+GBR+IBS+TSI	0.654203223	0.910916813	-34195
rs2901964	15792426	C	G	1	0.179920477	Alt	rs4646080	15826627	A	T	1	0.217693837	Alt	CEU+FIN+GBR+IBS+TSI	0.654203223	0.910916813	-34201
rs2901964	15792426	C	G	1	0.179920477	Alt	rs11589076	15827027	C	T	1	0.218687873	Alt	CEU+FIN+GBR+IBS+TSI	0.65010104	0.910705972	-34601
rs2901964	15792426	C	G	1	0.179920477	Alt	rs4646077	15827136	C	T	1	0.217693837	Alt	CEU+FIN+GBR+IBS+TSI	0.654203223	0.910916813	-34710
rs2901964	15792426	C	G	1	0.179920477	Alt	rs4646076	15827375	A	AG	1	0.217693837	Alt	CEU+FIN+GBR+IBS+TSI	0.654203223	0.910916813	-34949
rs2901964	15792426	C	G	1	0.179920477	Alt	rs4646075	15827461	T	C	1	0.217693837	Alt	CEU+FIN+GBR+IBS+TSI	0.654203223	0.910916813	-35035
rs2901964	15792426	C	G	1	0.179920477	Alt	rs4646072	15827711	G	A	1	0.217693837	Alt	CEU+FIN+GBR+IBS+TSI	0.654203223	0.910916813	-35285
rs2901964	15792426	C	G	1	0.179920477	Alt	rs4646063	15829813	G	A	1	0.215705765	Alt	CEU+FIN+GBR+IBS+TSI	0.65167719	0.903847814	-37387
rs2901964	15792426	C	G	1	0.179920477	Alt	rs1800616	15832229	G	A	1	0.217693837	Alt	CEU+FIN+GBR+IBS+TSI	0.654203223	0.910916813	-39803
rs2901964	15792426	C	G	1	0.179920477	Alt	rs4646031	15834648	A	G	1	0.217693837	Alt	CEU+FIN+GBR+IBS+TSI	0.654203223	0.910916813	-42222
rs2901964	15792426	C	G	1	0.179920477	Alt	rs57971278	15838604	G	A	1	0.217693837	Alt	CEU+FIN+GBR+IBS+TSI	0.654203223	0.910916813	-46178
rs2901964	15792426	C	G	1	0.179920477	Alt	rs4646022	15839112	G	A	1	0.217693837	Alt	CEU+FIN+GBR+IBS+TSI	0.654203223	0.910916813	-46686
rs2901964	15792426	C	G	1	0.179920477	Alt	rs11587521	15839206	T	C	1	0.217693837	Alt	CEU+FIN+GBR+IBS+TSI	0.654203223	0.910916813	-46780
rs2901964	15792426	C	G	1	0.179920477	Alt	rs2042369	15843244	G	A	1	0.217693837	Alt	CEU+FIN+GBR+IBS+TSI	0.654203223	0.910916813	-50818
rs2901964	15792426	C	G	1	0.179920477	Alt	rs4645992	15849742	G	T	1	0.216699801	Alt	CEU+FIN+GBR+IBS+TSI	0.647540652	0.903621059	-57316
rs2901964	15792426	C	G	1	0.179920477	Alt	rs4645986	15850386	GCTGA	G	1	0.217693837	Alt	CEU+FIN+GBR+IBS+TSI	0.654203223	0.910916813	-57960
rs2901964	15792426	C	G	1	0.179920477	Alt	rs4645983	15850603	G	A	1	0.217693837	Alt	CEU+FIN+GBR+IBS+TSI	0.654203223	0.910916813	-58177
rs2901964	15792426	C	G	1	0.179920477	Alt	rs142513755	15850792	GC	G	1	0.217693837	Alt	CEU+FIN+GBR+IBS+TSI	0.654203223	0.910916813	-58366
rs2901964	15792426	C	G	1	0.179920477	Alt	rs72643691	15856251	T	C	1	0.217693837	Alt	CEU+FIN+GBR+IBS+TSI	0.654203223	0.910916813	-63825
rs2901964	15792426	C	G	1	0.179920477	Alt	rs16851727	15857918	C	T	1	0.217693837	Alt	CEU+FIN+GBR+IBS+TSI	0.654203223	0.910916813	-65492
rs2901964	15792426	C	G	1	0.179920477	Alt	rs74054769	15860147	A	C	1	0.216699801	Alt	CEU+FIN+GBR+IBS+TSI	0.647540652	0.903621059	-67721
rs2901964	15792426	C	G	1	0.179920477	Alt	rs72643694	15860185	C	T	1	0.217693837	Alt	CEU+FIN+GBR+IBS+TSI	0.654203223	0.910916813	-67759
rs2901964	15792426	C	G	1	0.179920477	Alt	rs16851731	15860240	A	G	1	0.217693837	Alt	CEU+FIN+GBR+IBS+TSI	0.654203223	0.910916813	-67814
rs2901964	15792426	C	G	1	0.179920477	Alt	rs11583306	15860803	C	T	1	0.216699801	Alt	CEU+FIN+GBR+IBS+TSI	0.647540652	0.903621059	-68377
rs2901964	15792426	C	G	1	0.179920477	Alt	rs55707321	15863560	G	A	1	0.217693837	Alt	CEU+FIN+GBR+IBS+TSI	0.654203223	0.910916813	-71134
rs2901964	15792426	C	G	1	0.179920477	Alt	rs59605679	15863796	T	G	1	0.217693837	Alt	CEU+FIN+GBR+IBS+TSI	0.654203223	0.910916813	-71370
rs2901964	15792426	C	G	1	0.179920477	Alt	rs11577225	15864242	T	C	1	0.217693837	Alt	CEU+FIN+GBR+IBS+TSI	0.654203223	0.910916813	-71816
rs2901964	15792426	C	G	1	0.179920477	Alt	rs11578615	15864815	G	A	1	0.217693837	Alt	CEU+FIN+GBR+IBS+TSI	0.654203223	0.910916813	-72389
rs2901964	15792426	C	G	1	0.179920477	Alt	rs59004062	15865738	AT	A	1	0.219681909	Alt	CEU+FIN+GBR+IBS+TSI	0.646035378	0.910494121	-73312
rs2901964	15792426	C	G	1	0.179920477	Alt	rs72643701	15866219	G	A	1	0.217693837	Alt	CEU+FIN+GBR+IBS+TSI	0.654203223	0.910916813	-73793
rs2901964	15792426	C	G	1	0.179920477	Alt	rs72645803	15868232	G	A	1	0.216699801	Alt	CEU+FIN+GBR+IBS+TSI	0.647540652	0.903621059	-75806
rs2901964	15792426	C	G	1	0.179920477	Alt	rs60910320	15868273	C	CT	1	0.217693837	Alt	CEU+FIN+GBR+IBS+TSI	0.654203223	0.910916813	-75847
rs2901964	15792426	C	G	1	0.179920477	Alt	rs72645804	15868387	A	C	1	0.216699801	Alt	CEU+FIN+GBR+IBS+TSI	0.647540652	0.903621059	-75961
rs2901964	15792426	C	G	1	0.179920477	Alt	rs58424111	15868470	A	C	1	0.217693837	Alt	CEU+FIN+GBR+IBS+TSI	0.654203223	0.910916813	-76044
rs2901964	15792426	C	G	1	0.179920477	Alt	rs72645808	15870118	G	C	1	0.216699801	Alt	CEU+FIN+GBR+IBS+TSI	0.647540652	0.903621059	-77692
rs2901964	15792426	C	G	1	0.179920477	Alt	rs112496489	15871395	CAT	C	1	0.216699801	Alt	CEU+FIN+GBR+IBS+TSI	0.647540652	0.903621059	-78969
rs2901964	15792426	C	G	1	0.179920477	Alt	rs59502343	15872617	T	C	1	0.217693837	Alt	CEU+FIN+GBR+IBS+TSI	0.654203223	0.910916813	-80191
rs2901964	15792426	C	G	1	0.179920477	Alt	rs72645811	15873678	C	T	1	0.217693837	Alt	CEU+FIN+GBR+IBS+TSI	0.654203223	0.910916813	-81252
rs2901964	15792426	C	G	1	0.179920477	Alt	rs2145396	15875184	A	G	1	0.217693837	Alt	CEU+FIN+GBR+IBS+TSI	0.654203223	0.910916813	-82758
rs2901964	15792426	C	G	1	0.179920477	Alt	rs76517829	15876268	C	A	1	0.216699801	Alt	CEU+FIN+GBR+IBS+TSI	0.647540652	0.903621059	-83842
rs2901964	15792426	C	G	1	0.179920477	Alt	rs55872514	15877583	T	C	1	0.217693837	Alt	CEU+FIN+GBR+IBS+TSI	0.654203223	0.910916813	-85157
rs2901964	15792426	C	G	1	0.179920477	Alt	rs75205488	15878884	G	T	1	0.217693837	Alt	CEU+FIN+GBR+IBS+TSI	0.654203223	0.910916813	-86458
rs2901964	15792426	C	G	1	0.179920477	Alt	rs57440988	15879034	T	C	1	0.217693837	Alt	CEU+FIN+GBR+IBS+TSI	0.654203223	0.910916813	-86608
rs2901964	15792426	C	G	1	0.179920477	Alt	rs11584398	15880275	G	A	1	0.217693837	Alt	CEU+FIN+GBR+IBS+TSI	0.654203223	0.910916813	-87849
rs2901964	15792426	C	G	1	0.179920477	Alt	rs112135097	15881813	C	T	1	0.217693837	Alt	CEU+FIN+GBR+IBS+TSI	0.654203223	0.910916813	-89387
rs2901964	15792426	C	G	1	0.179920477	Alt	rs111838105	15883153	ACTT	A	1	0.215705765	Alt	CEU+FIN+GBR+IBS+TSI	0.640903189	0.896345141	-90727
rs2901964	15792426	C	G	1	0.179920477	Alt	rs7533125	15883744	T	C	1	0.218687873	Alt	CEU+FIN+GBR+IBS+TSI	0.65010104	0.910705972	-91318
rs2901964	15792426	C	G	1	0.179920477	Alt	rs11584209	15885041	G	T	1	0.217693837	Alt	CEU+FIN+GBR+IBS+TSI	0.654203223	0.910916813	-92615
rs2901964	15792426	C	G	1	0.179920477	Alt	rs72645821	15885666	C	G	1	0.217693837	Alt	CEU+FIN+GBR+IBS+TSI	0.654203223	0.910916813	-93240
rs2901964	15792426	C	G	1	0.179920477	Alt	rs11583040	15886344	A	C	1	0.215705765	Alt	CEU+FIN+GBR+IBS+TSI	0.6408409	0.896301582	-93918
rs2901964	15792426	C	G	1	0.179920477	Alt	rs60179695	15886487	G	A	1	0.217693837	Alt	CEU+FIN+GBR+IBS+TSI	0.654203223	0.910916813	-94061
rs2901964	15792426	C	G	1	0.179920477	Alt	rs72645823	15887442	C	T	1	0.217693837	Alt	CEU+FIN+GBR+IBS+TSI	0.654203223	0.910916813	-95016
rs2901964	15792426	C	G	1	0.179920477	Alt	rs72645826	15889741	A	G	1	0.217693837	Alt	CEU+FIN+GBR+IBS+TSI	0.654203223	0.910916813	-97315
rs2901964	15792426	C	G	1	0.179920477	Alt	rs72645829	15889748	A	G	1	0.217693837	Alt	CEU+FIN+GBR+IBS+TSI	0.654203223	0.910916813	-97322
rs2901964	15792426	C	G	1	0.179920477	Alt	rs72645830	15889910	A	G	1	0.217693837	Alt	CEU+FIN+GBR+IBS+TSI	0.654203223	0.910916813	-97484
rs2901964	15792426	C	G	1	0.179920477	Alt	rs111393493	15889927	G	A	1	0.217693837	Alt	CEU+FIN+GBR+IBS+TSI	0.654203223	0.910916813	-97501
rs2901964	15792426	C	G	1	0.179920477	Alt	rs57238793	15890029	A	G	1	0.216699801	Alt	CEU+FIN+GBR+IBS+TSI	0.647540652	0.903621059	-97603
rs2901964	15792426	C	G	1	0.179920477	Alt	rs75132554	15891404	A	C	1	0.218687873	Alt	CEU+FIN+GBR+IBS+TSI	0.650154892	0.910743691	-98978
rs2901964	15792426	C	G	1	0.179920477	Alt	rs41270255	15892980	G	A	1	0.217693837	Alt	CEU+FIN+GBR+IBS+TSI	0.654203223	0.910916813	-100554
rs2901964	15792426	C	G	1	0.179920477	Alt	rs927206	15893338	C	T	1	0.217693837	Alt	CEU+FIN+GBR+IBS+TSI	0.654203223	0.910916813	-100912
rs2901964	15792426	C	G	1	0.179920477	Alt	rs2145397	15896199	G	A	1	0.217693837	Alt	CEU+FIN+GBR+IBS+TSI	0.654203223	0.910916813	-103773
rs2901964	15792426	C	G	1	0.179920477	Alt	rs6656907	15896984	A	G	1	0.217693837	Alt	CEU+FIN+GBR+IBS+TSI	0.654203223	0.910916813	-104558
rs2901964	15792426	C	G	1	0.179920477	Alt	rs59513462	15898940	C	T	1	0.217693837	Alt	CEU+FIN+GBR+IBS+TSI	0.654203223	0.910916813	-106514
rs2901964	15792426	C	G	1	0.179920477	Alt	rs11587541	15899478	T	C	1	0.218687873	Alt	CEU+FIN+GBR+IBS+TSI	0.65010104	0.910705972	-107052
rs2901964	15792426	C	G	1	0.179920477	Alt	rs41486146	15900517	G	A	1	0.216699801	Alt	CEU+FIN+GBR+IBS+TSI	0.647540652	0.903621059	-108091
rs2901964	15792426	C	G	1	0.179920477	Alt	rs61213091	15901121	C	T	1	0.217693837	Alt	CEU+FIN+GBR+IBS+TSI	0.654203223	0.910916813	-108695
rs2901964	15792426	C	G	1	0.179920477	Alt	rs6674806	15902656	A	G	1	0.217693837	Alt	CEU+FIN+GBR+IBS+TSI	0.654203223	0.910916813	-110230
rs2901964	15792426	C	G	1	0.179920477	Alt	rs76125948	15902747	G	A	1	0.217693837	Alt	CEU+FIN+GBR+IBS+TSI	0.654203223	0.910916813	-110321
rs2901964	15792426	C	G	1	0.179920477	Alt	rs7525263	15903085	G	T	1	0.217693837	Alt	CEU+FIN+GBR+IBS+TSI	0.654203223	0.910916813	-110659
rs2901964	15792426	C	G	1	0.179920477	Alt	rs79336121	15903400	G	A	1	0.217693837	Alt	CEU+FIN+GBR+IBS+TSI	0.654203223	0.910916813	-110974
rs2901964	15792426	C	G	1	0.179920477	Alt	rs75777493	15903497	A	G	1	0.217693837	Alt	CEU+FIN+GBR+IBS+TSI	0.654203223	0.910916813	-111071
rs2901964	15792426	C	G	1	0.179920477	Alt	rs78083962	15903866	A	G	1	0.217693837	Alt	CEU+FIN+GBR+IBS+TSI	0.654203223	0.910916813	-111440
rs2901964	15792426	C	G	1	0.179920477	Alt	rs11544523	15904318	C	T	1	0.217693837	Alt	CEU+FIN+GBR+IBS+TSI	0.654203223	0.910916813	-111892
rs2901964	15792426	C	G	1	0.179920477	Alt	rs6669156	15905206	T	A	1	0.217693837	Alt	CEU+FIN+GBR+IBS+TSI	0.654203223	0.910916813	-112780
rs2905426	19478022	G	T	19	0.331013917	Ref	rs7253952	19358332	A	G	19	0.234592445	Alt	CEU+FIN+GBR+IBS+TSI	0.610711555	0.992937732	119690
rs2905426	19478022	G	T	19	0.331013917	Ref	rs4808931	19358672	A	C	19	0.24055666	Alt	CEU+FIN+GBR+IBS+TSI	0.631441383	0.993162016	119350
rs2905426	19478022	G	T	19	0.331013917	Ref	rs2074296	19373689	A	G	19	0.318091451	Alt	CEU+FIN+GBR+IBS+TSI	0.854679693	0.952145559	104333
rs2905426	19478022	G	T	19	0.331013917	Ref	rs10426780	19375883	T	C	19	0.318091451	Alt	CEU+FIN+GBR+IBS+TSI	0.854679693	0.952145559	102139
rs2905426	19478022	G	T	19	0.331013917	Ref	rs2074298	19377716	C	G	19	0.318091451	Alt	CEU+FIN+GBR+IBS+TSI	0.854679693	0.952145559	100306
rs2905426	19478022	G	T	19	0.331013917	Ref	rs2074299	19380646	T	C	19	0.318091451	Alt	CEU+FIN+GBR+IBS+TSI	0.854679693	0.952145559	97376
rs2905426	19478022	G	T	19	0.331013917	Ref	rs2074303	19381755	C	T	19	0.318091451	Alt	CEU+FIN+GBR+IBS+TSI	0.854679693	0.952145559	96267
rs2905426	19478022	G	T	19	0.331013917	Ref	rs10623726	19382307	C	CTCTT	19	0.318091451	Alt	CEU+FIN+GBR+IBS+TSI	0.854679693	0.952145559	95715
rs2905426	19478022	G	T	19	0.331013917	Ref	rs10419245	19383755	G	A	19	0.319085487	Alt	CEU+FIN+GBR+IBS+TSI	0.850281579	0.947520772	94267
rs2905426	19478022	G	T	19	0.331013917	Ref	rs735273	19385411	T	C	19	0.318091451	Alt	CEU+FIN+GBR+IBS+TSI	0.854679693	0.952145559	92611
rs2905426	19478022	G	T	19	0.331013917	Ref	rs8103496	19386015	A	G	19	0.318091451	Alt	CEU+FIN+GBR+IBS+TSI	0.854679693	0.952145559	92007
rs2905426	19478022	G	T	19	0.331013917	Ref	rs11882123	19386339	A	G	19	0.318091451	Alt	CEU+FIN+GBR+IBS+TSI	0.854679693	0.952145559	91683
rs2905426	19478022	G	T	19	0.331013917	Ref	rs2017964	19387149	T	C	19	0.318091451	Alt	CEU+FIN+GBR+IBS+TSI	0.854679693	0.952145559	90873
rs2905426	19478022	G	T	19	0.331013917	Ref	rs2074550	19387743	A	C	19	0.311133201	Alt	CEU+FIN+GBR+IBS+TSI	0.825046329	0.950710305	90279
rs2905426	19478022	G	T	19	0.331013917	Ref	rs2074551	19388057	G	C	19	0.275347913	Alt	CEU+FIN+GBR+IBS+TSI	0.689655519	0.947664413	89965
rs2905426	19478022	G	T	19	0.331013917	Ref	rs4808191	19388060	C	T	19	0.27833002	Alt	CEU+FIN+GBR+IBS+TSI	0.718468373	0.960080628	89962
rs2905426	19478022	G	T	19	0.331013917	Ref	rs8101938	19390497	G	A	19	0.318091451	Alt	CEU+FIN+GBR+IBS+TSI	0.854679693	0.952145559	87525
rs2905426	19478022	G	T	19	0.331013917	Ref	rs2301784	19390749	G	A	19	0.318091451	Alt	CEU+FIN+GBR+IBS+TSI	0.854679693	0.952145559	87273
rs2905426	19478022	G	T	19	0.331013917	Ref	rs6511026	19391402	C	T	19	0.318091451	Alt	CEU+FIN+GBR+IBS+TSI	0.854679693	0.952145559	86620
rs2905426	19478022	G	T	19	0.331013917	Ref	rs2269873	19392401	T	C	19	0.318091451	Alt	CEU+FIN+GBR+IBS+TSI	0.854679693	0.952145559	85621
rs2905426	19478022	G	T	19	0.331013917	Ref	rs148030853	19394249	GTT	G	19	0.319085487	Alt	CEU+FIN+GBR+IBS+TSI	0.858959385	0.952343602	83773
rs2905426	19478022	G	T	19	0.331013917	Ref	rs10407952	19394396	C	T	19	0.319085487	Alt	CEU+FIN+GBR+IBS+TSI	0.858959385	0.952343602	83626
rs2905426	19478022	G	T	19	0.331013917	Ref	rs6511028	19395967	T	C	19	0.319085487	Alt	CEU+FIN+GBR+IBS+TSI	0.858959385	0.952343602	82055
rs2905426	19478022	G	T	19	0.331013917	Ref	rs7254748	19397479	A	C	19	0.319085487	Alt	CEU+FIN+GBR+IBS+TSI	0.858959385	0.952343602	80543
rs2905426	19478022	G	T	19	0.331013917	Ref	rs4808937	19398005	A	G	19	0.319085487	Alt	CEU+FIN+GBR+IBS+TSI	0.858959385	0.952343602	80017
rs2905426	19478022	G	T	19	0.331013917	Ref	rs4808938	19401218	G	A	19	0.319085487	Alt	CEU+FIN+GBR+IBS+TSI	0.858959385	0.952343602	76804
rs2905426	19478022	G	T	19	0.331013917	Ref	rs10409234	19403410	A	G	19	0.319085487	Alt	CEU+FIN+GBR+IBS+TSI	0.858959385	0.952343602	74612
rs2905426	19478022	G	T	19	0.331013917	Ref	rs59794179	19404387	CA	C	19	0.328031809	Alt	CEU+FIN+GBR+IBS+TSI	0.811854299	0.907131003	73635
rs2905426	19478022	G	T	19	0.331013917	Ref	rs7254927	19404786	C	G	19	0.319085487	Alt	CEU+FIN+GBR+IBS+TSI	0.858959385	0.952343602	73236
rs2905426	19478022	G	T	19	0.331013917	Ref	rs2023882	19405405	T	C	19	0.318091451	Alt	CEU+FIN+GBR+IBS+TSI	0.854679693	0.952145559	72617
rs2905426	19478022	G	T	19	0.331013917	Ref	rs4808939	19410480	C	T	19	0.318091451	Alt	CEU+FIN+GBR+IBS+TSI	0.854669617	0.952139946	67542
rs2905426	19478022	G	T	19	0.331013917	Ref	rs4808193	19410622	T	C	19	0.319085487	Alt	CEU+FIN+GBR+IBS+TSI	0.858959385	0.952343602	67400
rs2905426	19478022	G	T	19	0.331013917	Ref	rs4808940	19410948	C	G	19	0.319085487	Alt	CEU+FIN+GBR+IBS+TSI	0.858959385	0.952343602	67074
rs2905426	19478022	G	T	19	0.331013917	Ref	rs4808941	19411136	T	C	19	0.319085487	Alt	CEU+FIN+GBR+IBS+TSI	0.858959385	0.952343602	66886
rs2905426	19478022	G	T	19	0.331013917	Ref	rs2315022	19413381	A	G	19	0.319085487	Alt	CEU+FIN+GBR+IBS+TSI	0.858959385	0.952343602	64641
rs2905426	19478022	G	T	19	0.331013917	Ref	rs2301786	19413947	A	G	19	0.319085487	Alt	CEU+FIN+GBR+IBS+TSI	0.858959385	0.952343602	64075
rs2905426	19478022	G	T	19	0.331013917	Ref	rs1010207	19416045	T	C	19	0.319085487	Alt	CEU+FIN+GBR+IBS+TSI	0.858959385	0.952343602	61977
rs2905426	19478022	G	T	19	0.331013917	Ref	rs4808942	19420581	C	T	19	0.319085487	Alt	CEU+FIN+GBR+IBS+TSI	0.858959385	0.952343602	57441
rs2905426	19478022	G	T	19	0.331013917	Ref	rs2285859	19422485	A	G	19	0.319085487	Alt	CEU+FIN+GBR+IBS+TSI	0.858959385	0.952343602	55537
rs2905426	19478022	G	T	19	0.331013917	Ref	rs2315024	19423817	T	A	19	0.313121272	Alt	CEU+FIN+GBR+IBS+TSI	0.824783269	0.946167993	54205
rs2905426	19478022	G	T	19	0.331013917	Ref	rs144766781	19424953	AAAAT	A	19	0.318091451	Alt	CEU+FIN+GBR+IBS+TSI	0.854669617	0.952139946	53069
rs2905426	19478022	G	T	19	0.331013917	Ref	rs2315025	19426609	C	T	19	0.319085487	Alt	CEU+FIN+GBR+IBS+TSI	0.858959385	0.952343602	51413
rs2905426	19478022	G	T	19	0.331013917	Ref	rs12977937	19429975	C	G	19	0.320079523	Alt	CEU+FIN+GBR+IBS+TSI	0.863260908	0.952545516	48047
rs2905426	19478022	G	T	19	0.331013917	Ref	rs3934667	19431423	T	G	19	0.326043738	Ref	CEU+FIN+GBR+IBS+TSI	0.889288431	0.953704498	46599
rs2905426	19478022	G	T	19	0.331013917	Ref	rs12460764	19431963	G	T	19	0.327037773	Ref	CEU+FIN+GBR+IBS+TSI	0.884957189	0.949231411	46059
rs2905426	19478022	G	T	19	0.331013917	Ref	rs7246748	19433105	C	T	19	0.327037773	Ref	CEU+FIN+GBR+IBS+TSI	0.884950166	0.949227644	44917
rs2905426	19478022	G	T	19	0.331013917	Ref	rs7254230	19434350	C	T	19	0.326043738	Ref	CEU+FIN+GBR+IBS+TSI	0.889288431	0.953704498	43672
rs2905426	19478022	G	T	19	0.331013917	Ref	rs62135552	19436854	G	A	19	0.326043738	Ref	CEU+FIN+GBR+IBS+TSI	0.889288431	0.953704498	41168
rs2905426	19478022	G	T	19	0.331013917	Ref	rs7247309	19439631	A	T	19	0.326043738	Ref	CEU+FIN+GBR+IBS+TSI	0.889288431	0.953704498	38391
rs2905426	19478022	G	T	19	0.331013917	Ref	rs3764567	19440066	C	T	19	0.326043738	Ref	CEU+FIN+GBR+IBS+TSI	0.880566517	0.949016129	37956
rs2905426	19478022	G	T	19	0.331013917	Ref	rs1009136	19440428	A	G	19	0.325049702	Ref	CEU+FIN+GBR+IBS+TSI	0.884919624	0.953514954	37594
rs2905426	19478022	G	T	19	0.331013917	Ref	rs67720221	19440864	C	T	19	0.325049702	Ref	CEU+FIN+GBR+IBS+TSI	0.884912791	0.953511273	37158
rs2905426	19478022	G	T	19	0.331013917	Ref	rs34924518	19442310	C	CA	19	0.381709742	Ref	CEU+FIN+GBR+IBS+TSI	0.712097149	0.94259571	35712
rs2905426	19478022	G	T	19	0.331013917	Ref	rs12985655	19442434	G	A	19	0.326043738	Ref	CEU+FIN+GBR+IBS+TSI	0.898021486	0.958375877	35588
rs2905426	19478022	G	T	19	0.331013917	Ref	rs10640109	19443406	C	CAAG	19	0.324055666	Ref	CEU+FIN+GBR+IBS+TSI	0.889279009	0.958030337	34616
rs2905426	19478022	G	T	19	0.331013917	Ref	rs8103197	19443466	C	T	19	0.326043738	Ref	CEU+FIN+GBR+IBS+TSI	0.898021486	0.958375877	34556
rs2905426	19478022	G	T	19	0.331013917	Ref	rs769267	19446936	G	A	19	0.317097416	Ref	CEU+FIN+GBR+IBS+TSI	0.859077205	0.956783571	31086
rs2905426	19478022	G	T	19	0.331013917	Ref	rs2074089	19449603	G	A	19	0.326043738	Ref	CEU+FIN+GBR+IBS+TSI	0.898021486	0.958375877	28419
rs2905426	19478022	G	T	19	0.331013917	Ref	rs2074090	19449686	G	T	19	0.326043738	Ref	CEU+FIN+GBR+IBS+TSI	0.898021486	0.958375877	28336
rs2905426	19478022	G	T	19	0.331013917	Ref	rs2074091	19450080	A	G	19	0.326043738	Ref	CEU+FIN+GBR+IBS+TSI	0.898021486	0.958375877	27942
rs2905426	19478022	G	T	19	0.331013917	Ref	rs8111511	19450993	T	A	19	0.331013917	Ref	CEU+FIN+GBR+IBS+TSI	0.876508146	0.936220138	27029
rs2905426	19478022	G	T	19	0.331013917	Ref	rs2965191	19453521	T	G	19	0.326043738	Ref	CEU+FIN+GBR+IBS+TSI	0.898021486	0.958375877	24501
rs2905426	19478022	G	T	19	0.331013917	Ref	rs2301669	19453560	C	A	19	0.326043738	Ref	CEU+FIN+GBR+IBS+TSI	0.898021486	0.958375877	24462
rs2905426	19478022	G	T	19	0.331013917	Ref	rs2965193	19454828	G	A	19	0.328031809	Ref	CEU+FIN+GBR+IBS+TSI	0.889333038	0.949430493	23194
rs2905426	19478022	G	T	19	0.331013917	Ref	rs2905421	19457908	A	C	19	0.319085487	Ref	CEU+FIN+GBR+IBS+TSI	0.858940176	0.952332954	20114
rs2905426	19478022	G	T	19	0.331013917	Ref	rs12459854	19461437	T	C	19	0.326043738	Ref	CEU+FIN+GBR+IBS+TSI	0.898021486	0.958375877	16585
rs2905426	19478022	G	T	19	0.331013917	Ref	rs201378778	19461708	CA	C	19	0.333996024	Ref	CEU+FIN+GBR+IBS+TSI	0.872503817	0.940375532	16314
rs2905426	19478022	G	T	19	0.331013917	Ref	rs2285627	19467937	T	C	19	0.315109344	Ref	CEU+FIN+GBR+IBS+TSI	0.833221451	0.946618059	10085
rs2905426	19478022	G	T	19	0.331013917	Ref	rs13964	19468710	C	G	19	0.326043738	Ref	CEU+FIN+GBR+IBS+TSI	0.898021486	0.958375877	9312
rs2905426	19478022	G	T	19	0.331013917	Ref	rs15622	19468734	G	A	19	0.326043738	Ref	CEU+FIN+GBR+IBS+TSI	0.898021486	0.958375877	9288
rs2905426	19478022	G	T	19	0.331013917	Ref	rs2965197	19470910	C	T	19	0.326043738	Ref	CEU+FIN+GBR+IBS+TSI	0.898021486	0.958375877	7112
rs2905426	19478022	G	T	19	0.331013917	Ref	rs6511030	19471446	G	A	19	0.327037773	Ref	CEU+FIN+GBR+IBS+TSI	0.893664374	0.953889773	6576
rs2905426	19478022	G	T	19	0.331013917	Ref	rs6511032	19471683	C	T	19	0.328031809	Ref	CEU+FIN+GBR+IBS+TSI	0.906814593	0.958716524	6339
rs2905426	19478022	G	T	19	0.331013917	Ref	rs2905423	19471805	G	A	19	0.328031809	Ref	CEU+FIN+GBR+IBS+TSI	0.906814593	0.958716524	6217
rs2905426	19478022	G	T	19	0.331013917	Ref	rs2965198	19473030	A	G	19	0.322067594	Ref	CEU+FIN+GBR+IBS+TSI	0.924547825	0.98129358	4992
rs2905426	19478022	G	T	19	0.331013917	Ref	rs2905424	19473445	T	C	19	0.32306163	Ref	CEU+FIN+GBR+IBS+TSI	0.928908589	0.981370388	4577
rs2905426	19478022	G	T	19	0.331013917	Ref	rs2965199	19475088	G	A	19	0.324055666	Ref	CEU+FIN+GBR+IBS+TSI	0.933282221	0.981446741	2934
rs2905426	19478022	G	T	19	0.331013917	Ref	rs2905425	19475717	G	C	19	0.324055666	Ref	CEU+FIN+GBR+IBS+TSI	0.933282221	0.981446741	2305
rs2905426	19478022	G	T	19	0.331013917	Ref	rs2965200	19476365	G	A	19	0.333996024	Ref	CEU+FIN+GBR+IBS+TSI	0.933502428	0.972692078	1657
rs2905426	19478022	G	T	19	0.331013917	Ref	rs8101499	19476984	A	G	19	0.326043738	Ref	CEU+FIN+GBR+IBS+TSI	0.977721084	1	1038
rs2905426	19478022	G	T	19	0.331013917	Ref	rs2905426	19478022	G	T	19	0.331013917	Ref	CEU+FIN+GBR+IBS+TSI	1	1	0
rs2905426	19478022	G	T	19	0.331013917	Ref	rs2905427	19478023	G	T	19	0.331013917	Ref	CEU+FIN+GBR+IBS+TSI	1	1	-1
rs2905426	19478022	G	T	19	0.331013917	Ref	rs2074088	19478395	T	C	19	0.326043738	Ref	CEU+FIN+GBR+IBS+TSI	0.977721084	1	-373
rs2905426	19478022	G	T	19	0.331013917	Ref	rs2315279	19479936	C	A	19	0.326043738	Ref	CEU+FIN+GBR+IBS+TSI	0.977721084	1	-1914
rs2905426	19478022	G	T	19	0.331013917	Ref	rs2315281	19480099	G	A	19	0.326043738	Ref	CEU+FIN+GBR+IBS+TSI	0.977721084	1	-2077
rs2905426	19478022	G	T	19	0.331013917	Ref	rs2872878	19480521	G	C	19	0.326043738	Ref	CEU+FIN+GBR+IBS+TSI	0.968774195	0.995414106	-2499
rs2905426	19478022	G	T	19	0.331013917	Ref	rs2315283	19480575	T	C	19	0.326043738	Ref	CEU+FIN+GBR+IBS+TSI	0.977721084	1	-2553
rs2905426	19478022	G	T	19	0.331013917	Ref	rs34538000	19481379	G	T	19	0.326043738	Ref	CEU+FIN+GBR+IBS+TSI	0.977721084	1	-3357
rs2905426	19478022	G	T	19	0.331013917	Ref	rs2965175	19481606	G	A	19	0.326043738	Ref	CEU+FIN+GBR+IBS+TSI	0.977721084	1	-3584
rs2905426	19478022	G	T	19	0.331013917	Ref	rs2905430	19482608	C	T	19	0.327037773	Ref	CEU+FIN+GBR+IBS+TSI	0.973199637	0.995432782	-4586
rs2905426	19478022	G	T	19	0.331013917	Ref	rs2905431	19482882	G	A	19	0.327037773	Ref	CEU+FIN+GBR+IBS+TSI	0.973199637	0.995432782	-4860
rs2905426	19478022	G	T	19	0.331013917	Ref	rs2905432	19484295	G	A	19	0.332007952	Ref	CEU+FIN+GBR+IBS+TSI	0.995524553	1	-6273
rs2905426	19478022	G	T	19	0.331013917	Ref	rs35418933	19487102	C	T	19	0.327037773	Ref	CEU+FIN+GBR+IBS+TSI	0.973199637	0.995432782	-9080
rs2905426	19478022	G	T	19	0.331013917	Ref	rs34277109	19487302	C	T	19	0.327037773	Ref	CEU+FIN+GBR+IBS+TSI	0.973199637	0.995432782	-9280
rs2905426	19478022	G	T	19	0.331013917	Ref	rs2965180	19491973	T	C	19	0.327037773	Ref	CEU+FIN+GBR+IBS+TSI	0.973199637	0.995432782	-13951
rs2905426	19478022	G	T	19	0.331013917	Ref	rs2905435	19495954	G	A	19	0.336978131	Ref	CEU+FIN+GBR+IBS+TSI	0.929448803	0.977091159	-17932
rs2905426	19478022	G	T	19	0.331013917	Ref	rs1858999	19497669	C	G	19	0.336978131	Ref	CEU+FIN+GBR+IBS+TSI	0.929448803	0.977091159	-19647
rs2905426	19478022	G	T	19	0.331013917	Ref	rs35524116	19512546	CA	C	19	0.327037773	Alt	CEU+FIN+GBR+IBS+TSI	0.973199637	0.995432782	-34524
rs2905426	19478022	G	T	19	0.331013917	Ref	rs2916068	19516433	A	G	19	0.336978131	Alt	CEU+FIN+GBR+IBS+TSI	0.929448803	0.977091159	-38411
rs2905426	19478022	G	T	19	0.331013917	Ref	rs140702307	19517054	C	CGGGCG	19	0.339960239	Alt	CEU+FIN+GBR+IBS+TSI	0.943058682	0.990794957	-39032
rs2905426	19478022	G	T	19	0.331013917	Ref	rs1000237	19518316	T	A	19	0.336978131	Alt	CEU+FIN+GBR+IBS+TSI	0.929448803	0.977091159	-40294
rs2905426	19478022	G	T	19	0.331013917	Ref	rs2965189	19519518	G	T	19	0.336978131	Alt	CEU+FIN+GBR+IBS+TSI	0.929448803	0.977091159	-41496
rs2905426	19478022	G	T	19	0.331013917	Ref	rs2916069	19520358	A	G	19	0.336978131	Alt	CEU+FIN+GBR+IBS+TSI	0.929448803	0.977091159	-42336
rs2905426	19478022	G	T	19	0.331013917	Ref	rs2965188	19522557	G	A	19	0.326043738	Alt	CEU+FIN+GBR+IBS+TSI	0.968774195	0.995414106	-44535
rs2905426	19478022	G	T	19	0.331013917	Ref	rs2965185	19525792	T	C	19	0.288270378	Alt	CEU+FIN+GBR+IBS+TSI	0.809756336	0.994601877	-47770
rs2905426	19478022	G	T	19	0.331013917	Ref	rs11459691	19526767	G	GT	19	0.336978131	Alt	CEU+FIN+GBR+IBS+TSI	0.938218373	0.981689881	-48745
rs2905426	19478022	G	T	19	0.331013917	Ref	rs2916073	19528324	T	G	19	0.336978131	Alt	CEU+FIN+GBR+IBS+TSI	0.929448803	0.977091159	-50302
rs2905426	19478022	G	T	19	0.331013917	Ref	rs1469713	19528806	A	G	19	0.336978131	Alt	CEU+FIN+GBR+IBS+TSI	0.929448803	0.977091159	-50784
rs2905426	19478022	G	T	19	0.331013917	Ref	rs1469712	19528821	C	A	19	0.327037773	Alt	CEU+FIN+GBR+IBS+TSI	0.973199637	0.995432782	-50799
rs2905426	19478022	G	T	19	0.331013917	Ref	rs2916074	19530270	G	A	19	0.336978131	Alt	CEU+FIN+GBR+IBS+TSI	0.929448803	0.977091159	-52248
rs2905426	19478022	G	T	19	0.331013917	Ref	rs4808198	19533630	T	C	19	0.327037773	Alt	CEU+FIN+GBR+IBS+TSI	0.973199637	0.995432782	-55608
rs2905426	19478022	G	T	19	0.331013917	Ref	rs71170686	19539826	GT	G	19	0.364811133	Alt	CEU+FIN+GBR+IBS+TSI	0.819506828	0.975313659	-61804
rs2905426	19478022	G	T	19	0.331013917	Ref	rs2965183	19545696	G	A	19	0.336978131	Alt	CEU+FIN+GBR+IBS+TSI	0.929448803	0.977091159	-67674
rs2905426	19478022	G	T	19	0.331013917	Ref	rs2916076	19545990	T	C	19	0.336978131	Alt	CEU+FIN+GBR+IBS+TSI	0.929448803	0.977091159	-67968
rs2905426	19478022	G	T	19	0.331013917	Ref	rs2965182	19548246	A	G	19	0.336978131	Alt	CEU+FIN+GBR+IBS+TSI	0.929448803	0.977091159	-70224
rs2905426	19478022	G	T	19	0.331013917	Ref	rs12975119	19550464	A	C	19	0.336978131	Alt	CEU+FIN+GBR+IBS+TSI	0.929448803	0.977091159	-72442
rs2905426	19478022	G	T	19	0.331013917	Ref	rs4808955	19552413	T	C	19	0.327037773	Alt	CEU+FIN+GBR+IBS+TSI	0.973199637	0.995432782	-74391
rs2905426	19478022	G	T	19	0.331013917	Ref	rs10408401	19552624	T	C	19	0.327037773	Alt	CEU+FIN+GBR+IBS+TSI	0.973199637	0.995432782	-74602
rs2905426	19478022	G	T	19	0.331013917	Ref	rs4808200	19554803	G	A	19	0.327037773	Alt	CEU+FIN+GBR+IBS+TSI	0.973199637	0.995432782	-76781
rs2905426	19478022	G	T	19	0.331013917	Ref	rs34349730	19555106	CT	C	19	0.325049702	Alt	CEU+FIN+GBR+IBS+TSI	0.964361498	0.995395165	-77084
rs2905426	19478022	G	T	19	0.331013917	Ref	rs10410664	19556651	G	A	19	0.327037773	Alt	CEU+FIN+GBR+IBS+TSI	0.973199637	0.995432782	-78629
rs2905426	19478022	G	T	19	0.331013917	Ref	rs34027746	19560157	A	AT	19	0.336978131	Alt	CEU+FIN+GBR+IBS+TSI	0.929448803	0.977091159	-82135
rs2905426	19478022	G	T	19	0.331013917	Ref	rs10414830	19562332	C	T	19	0.325049702	Alt	CEU+FIN+GBR+IBS+TSI	0.964361786	0.995395314	-84310
rs2905426	19478022	G	T	19	0.331013917	Ref	rs147477831	19565015	A	AG	19	0.33499006	Alt	CEU+FIN+GBR+IBS+TSI	0.920444122	0.968023769	-86993
rs2905426	19478022	G	T	19	0.331013917	Ref	rs7256149	19566255	T	C	19	0.325049702	Alt	CEU+FIN+GBR+IBS+TSI	0.964361786	0.995395314	-88233
rs2905426	19478022	G	T	19	0.331013917	Ref	rs3031871	19566962	CA	C	19	0.325049702	Alt	CEU+FIN+GBR+IBS+TSI	0.748199759	0.876767367	-88940
rs2905426	19478022	G	T	19	0.331013917	Ref	rs4808957	19567248	A	G	19	0.325049702	Alt	CEU+FIN+GBR+IBS+TSI	0.964361786	0.995395314	-89226
rs2905426	19478022	G	T	19	0.331013917	Ref	rs4808202	19568439	G	A	19	0.325049702	Alt	CEU+FIN+GBR+IBS+TSI	0.964361786	0.995395314	-90417
rs2905426	19478022	G	T	19	0.331013917	Ref	rs4808203	19568659	T	C	19	0.325049702	Alt	CEU+FIN+GBR+IBS+TSI	0.964361786	0.995395314	-90637
rs2905426	19478022	G	T	19	0.331013917	Ref	rs4808959	19572108	T	G	19	0.327037773	Alt	CEU+FIN+GBR+IBS+TSI	0.955364682	0.986269405	-94086
rs2905426	19478022	G	T	19	0.331013917	Ref	rs9917108	19572785	A	G	19	0.325049702	Alt	CEU+FIN+GBR+IBS+TSI	0.964361786	0.995395314	-94763
rs2905426	19478022	G	T	19	0.331013917	Ref	rs4808961	19577215	C	G	19	0.344930417	Alt	CEU+FIN+GBR+IBS+TSI	0.879055531	0.96719847	-99193
rs2905426	19478022	G	T	19	0.331013917	Ref	rs1808653	19578072	T	C	19	0.325049702	Alt	CEU+FIN+GBR+IBS+TSI	0.964361786	0.995395314	-100050
rs2905426	19478022	G	T	19	0.331013917	Ref	rs2099334	19578450	A	G	19	0.325049702	Alt	CEU+FIN+GBR+IBS+TSI	0.964361786	0.995395314	-100428
rs2905426	19478022	G	T	19	0.331013917	Ref	rs10405625	19579046	T	G	19	0.325049702	Alt	CEU+FIN+GBR+IBS+TSI	0.964361786	0.995395314	-101024
rs2905426	19478022	G	T	19	0.331013917	Ref	rs747050	19584987	C	G	19	0.325049702	Alt	CEU+FIN+GBR+IBS+TSI	0.964361786	0.995395314	-106965
rs2905426	19478022	G	T	19	0.331013917	Ref	rs10419912	19597055	G	A	19	0.325049702	Alt	CEU+FIN+GBR+IBS+TSI	0.964361786	0.995395314	-119033
rs2905426	19478022	G	T	19	0.331013917	Ref	rs2315610	19597240	T	C	19	0.325049702	Alt	CEU+FIN+GBR+IBS+TSI	0.964361786	0.995395314	-119218
rs2905426	19478022	G	T	19	0.331013917	Ref	rs751856	19602945	A	G	19	0.325049702	Alt	CEU+FIN+GBR+IBS+TSI	0.964361786	0.995395314	-124923
rs2905426	19478022	G	T	19	0.331013917	Ref	rs4808964	19603692	C	A	19	0.324055666	Alt	CEU+FIN+GBR+IBS+TSI	0.959962032	0.995376239	-125670
rs2905426	19478022	G	T	19	0.331013917	Ref	rs2288852	19605348	T	C	19	0.325049702	Alt	CEU+FIN+GBR+IBS+TSI	0.964361786	0.995395314	-127326
rs2905426	19478022	G	T	19	0.331013917	Ref	rs1865034	19605763	C	T	19	0.325049702	Alt	CEU+FIN+GBR+IBS+TSI	0.964361786	0.995395314	-127741
rs2905426	19478022	G	T	19	0.331013917	Ref	rs2082421	19606264	C	T	19	0.32306163	Alt	CEU+FIN+GBR+IBS+TSI	0.955575493	0.995357199	-128242
rs2905426	19478022	G	T	19	0.331013917	Ref	rs1047361	19606634	G	A	19	0.325049702	Alt	CEU+FIN+GBR+IBS+TSI	0.964361786	0.995395314	-128612
rs2905426	19478022	G	T	19	0.331013917	Ref	rs6511038	19607564	A	C	19	0.325049702	Alt	CEU+FIN+GBR+IBS+TSI	0.964361786	0.995395314	-129542
rs2905426	19478022	G	T	19	0.331013917	Ref	rs10402451	19608537	A	G	19	0.326043738	Alt	CEU+FIN+GBR+IBS+TSI	0.959850255	0.990818831	-130515
rs2905426	19478022	G	T	19	0.331013917	Ref	rs3794990	19610030	A	G	19	0.325049702	Alt	CEU+FIN+GBR+IBS+TSI	0.964361786	0.995395314	-132008
rs2905426	19478022	G	T	19	0.331013917	Ref	rs3794993	19611550	C	A	19	0.325049702	Alt	CEU+FIN+GBR+IBS+TSI	0.964361786	0.995395314	-133528
rs2905426	19478022	G	T	19	0.331013917	Ref	rs892022	19613381	G	A	19	0.32306163	Alt	CEU+FIN+GBR+IBS+TSI	0.955575493	0.995357199	-135359
rs2905426	19478022	G	T	19	0.331013917	Ref	rs892021	19613480	T	C	19	0.325049702	Alt	CEU+FIN+GBR+IBS+TSI	0.964361786	0.995395314	-135458
rs2905426	19478022	G	T	19	0.331013917	Ref	rs3752151	19616026	T	C	19	0.32306163	Alt	CEU+FIN+GBR+IBS+TSI	0.955575493	0.995357199	-138004
rs2905426	19478022	G	T	19	0.331013917	Ref	rs1063966	19616742	G	A	19	0.325049702	Alt	CEU+FIN+GBR+IBS+TSI	0.964361786	0.995395314	-138720
rs2905426	19478022	G	T	19	0.331013917	Ref	rs1054284	19616953	T	G	19	0.32306163	Alt	CEU+FIN+GBR+IBS+TSI	0.955575493	0.995357199	-138931
rs2905426	19478022	G	T	19	0.331013917	Ref	rs6626	19617655	T	C	19	0.325049702	Alt	CEU+FIN+GBR+IBS+TSI	0.964361786	0.995395314	-139633
rs2905426	19478022	G	T	19	0.331013917	Ref	19	19618562	CTTT	CT	19	0.32306163	Alt	CEU+FIN+GBR+IBS+TSI	0.955575866	0.995357393	-140540
rs2905426	19478022	G	T	19	0.331013917	Ref	rs10282	19619317	T	C	19	0.325049702	Alt	CEU+FIN+GBR+IBS+TSI	0.964361786	0.995395314	-141295
rs2905426	19478022	G	T	19	0.331013917	Ref	rs6909	19619542	A	G	19	0.325049702	Alt	CEU+FIN+GBR+IBS+TSI	0.964361786	0.995395314	-141520
rs2905426	19478022	G	T	19	0.331013917	Ref	rs10402627	19621038	T	C	19	0.325049702	Alt	CEU+FIN+GBR+IBS+TSI	0.964361786	0.995395314	-143016
rs2905426	19478022	G	T	19	0.331013917	Ref	rs374040222	19621218	C	CTTTTTTT	19	0.319085487	Alt	CEU+FIN+GBR+IBS+TSI	0.938156395	0.995279309	-143196
rs2905426	19478022	G	T	19	0.331013917	Ref	rs7250893	19625547	A	G	19	0.325049702	Alt	CEU+FIN+GBR+IBS+TSI	0.964361786	0.995395314	-147525
rs2905426	19478022	G	T	19	0.331013917	Ref	rs7253807	19631444	A	T	19	0.326043738	Alt	CEU+FIN+GBR+IBS+TSI	0.959849679	0.990818534	-153422
rs2905426	19478022	G	T	19	0.331013917	Ref	rs4808965	19631655	A	G	19	0.325049702	Alt	CEU+FIN+GBR+IBS+TSI	0.964361786	0.995395314	-153633
rs2905426	19478022	G	T	19	0.331013917	Ref	rs112361177	19634863	C	CGCTGCGCCCAGGT	19	0.325049702	Alt	CEU+FIN+GBR+IBS+TSI	0.964361786	0.995395314	-156841
rs2905426	19478022	G	T	19	0.331013917	Ref	rs4808967	19640524	T	C	19	0.324055666	Alt	CEU+FIN+GBR+IBS+TSI	0.959962362	0.99537641	-162502
rs2905426	19478022	G	T	19	0.331013917	Ref	rs10422819	19643028	C	A	19	0.322067594	Alt	CEU+FIN+GBR+IBS+TSI	0.95120141	0.995337827	-165006
rs2905426	19478022	G	T	19	0.331013917	Ref	rs2304098	19646272	T	C	19	0.322067594	Alt	CEU+FIN+GBR+IBS+TSI	0.95120141	0.995337827	-168250
rs2905426	19478022	G	T	19	0.331013917	Ref	rs1054930	19648346	G	C	19	0.322067594	Alt	CEU+FIN+GBR+IBS+TSI	0.95120141	0.995337827	-170324
rs2905426	19478022	G	T	19	0.331013917	Ref	rs4808208	19650096	A	G	19	0.322067594	Alt	CEU+FIN+GBR+IBS+TSI	0.95120141	0.995337827	-172074
rs2905426	19478022	G	T	19	0.331013917	Ref	rs7245983	19657632	A	C	19	0.325049702	Alt	CEU+FIN+GBR+IBS+TSI	0.893623842	0.958192946	-179610
rs2920001	28789725	T	C	18	0.178926441	Alt	rs2912326	28788145	C	T	18	0.159045726	Alt	CEU+FIN+GBR+IBS+TSI	0.801382671	0.960929204	1580
rs2920001	28789725	T	C	18	0.178926441	Alt	rs2920001	28789725	T	C	18	0.178926441	Alt	CEU+FIN+GBR+IBS+TSI	1	1	0
rs2927438	45242107	A	G	19	0.229622266	Ref	rs8104548	45233343	G	A	19	0.198807157	Ref	CEU+FIN+GBR+IBS+TSI	0.702458832	0.918582359	8764
rs2927438	45242107	A	G	19	0.229622266	Ref	rs8104467	45233489	A	G	19	0.2972167	Ref	CEU+FIN+GBR+IBS+TSI	0.604755996	0.926319571	8618
rs2927438	45242107	A	G	19	0.229622266	Ref	rs8108110	45234124	A	G	19	0.296222664	Ref	CEU+FIN+GBR+IBS+TSI	0.607899033	0.926514223	7983
rs2927438	45242107	A	G	19	0.229622266	Ref	rs2927434	45236729	T	C	19	0.204771372	Ref	CEU+FIN+GBR+IBS+TSI	0.754804222	0.934724621	5378
rs2927438	45242107	A	G	19	0.229622266	Ref	rs72319812	45240069	CT	C	19	0.231610338	Ref	CEU+FIN+GBR+IBS+TSI	0.683193494	0.831198854	2038
rs2927438	45242107	A	G	19	0.229622266	Ref	rs2927437	45241638	A	G	19	0.198807157	Ref	CEU+FIN+GBR+IBS+TSI	0.832500832	0.999999999	469
rs2927438	45242107	A	G	19	0.229622266	Ref	rs2927438	45242107	A	G	19	0.229622266	Ref	CEU+FIN+GBR+IBS+TSI	1	1	0
rs2944755	141574194	A	G	8	0.299204771	Ref	rs2944755	141574194	A	G	8	0.299204771	Ref	CEU+FIN+GBR+IBS+TSI	1	1	0
rs2944755	141574194	A	G	8	0.299204771	Ref	rs2977491	141574277	G	A	8	0.299204771	Ref	CEU+FIN+GBR+IBS+TSI	1	1	-83
rs2944755	141574194	A	G	8	0.299204771	Ref	rs2944754	141574350	A	G	8	0.299204771	Ref	CEU+FIN+GBR+IBS+TSI	1	1	-156
rs2944755	141574194	A	G	8	0.299204771	Ref	rs6578115	141575859	T	C	8	0.342942346	Ref	CEU+FIN+GBR+IBS+TSI	0.818012129	0.999999999	-1665
rs2944755	141574194	A	G	8	0.299204771	Ref	rs2977459	141575869	C	A	8	0.342942346	Ref	CEU+FIN+GBR+IBS+TSI	0.818012129	0.999999999	-1675
rs2944755	141574194	A	G	8	0.299204771	Ref	rs2944753	141576363	G	C	8	0.340954274	Ref	CEU+FIN+GBR+IBS+TSI	0.825271385	0.999999999	-2169
rs2944755	141574194	A	G	8	0.299204771	Ref	rs2944752	141578154	T	C	8	0.314115308	Ref	CEU+FIN+GBR+IBS+TSI	0.932265015	1	-3960
rs2944755	141574194	A	G	8	0.299204771	Ref	rs6578119	141583354	C	T	8	0.352882704	Alt	CEU+FIN+GBR+IBS+TSI	0.691169402	0.939565897	-9160
rs2944755	141574194	A	G	8	0.299204771	Ref	rs7824304	141584017	C	T	8	0.335984095	Alt	CEU+FIN+GBR+IBS+TSI	0.649514463	0.877355984	-9823
rs2944755	141574194	A	G	8	0.299204771	Ref	rs13251004	141586126	G	A	8	0.327037773	Alt	CEU+FIN+GBR+IBS+TSI	0.688979977	0.885560477	-11932
rs2944755	141574194	A	G	8	0.299204771	Ref	rs11996672	141586999	C	T	8	0.336978131	Alt	CEU+FIN+GBR+IBS+TSI	0.662374447	0.887973546	-12805
rs2944755	141574194	A	G	8	0.299204771	Ref	rs67479006	141587239	G	A	8	0.311133201	Alt	CEU+FIN+GBR+IBS+TSI	0.748863003	0.890057471	-13045
rs2944755	141574194	A	G	8	0.299204771	Ref	rs9694342	141587404	C	T	8	0.338966203	Alt	CEU+FIN+GBR+IBS+TSI	0.6556165	0.887365654	-13210
rs2944755	141574194	A	G	8	0.299204771	Ref	rs34051681	141587701	G	A	8	0.311133201	Alt	CEU+FIN+GBR+IBS+TSI	0.748863003	0.890057471	-13507
rs2944755	141574194	A	G	8	0.299204771	Ref	rs13274041	141587915	T	C	8	0.338966203	Alt	CEU+FIN+GBR+IBS+TSI	0.6556165	0.887365654	-13721
rs2944755	141574194	A	G	8	0.299204771	Ref	rs13274321	141588206	A	G	8	0.338966203	Alt	CEU+FIN+GBR+IBS+TSI	0.6556165	0.887365654	-14012
rs2944755	141574194	A	G	8	0.299204771	Ref	rs13273553	141588265	C	G	8	0.339960239	Alt	CEU+FIN+GBR+IBS+TSI	0.6522657	0.88705918	-14071
rs2944755	141574194	A	G	8	0.299204771	Ref	rs11997913	141588660	C	G	8	0.336978131	Alt	CEU+FIN+GBR+IBS+TSI	0.662374447	0.887973546	-14466
rs2944755	141574194	A	G	8	0.299204771	Ref	rs13250299	141589584	A	G	8	0.339960239	Alt	CEU+FIN+GBR+IBS+TSI	0.6522657	0.88705918	-15390
rs2944755	141574194	A	G	8	0.299204771	Ref	rs144359542	141590102	G	GAGCCCACCTCCTCCTCGC	8	0.338966203	Alt	CEU+FIN+GBR+IBS+TSI	0.647447865	0.881820273	-15908
rs2944755	141574194	A	G	8	0.299204771	Ref	rs6983414	141590192	T	C	8	0.340954274	Alt	CEU+FIN+GBR+IBS+TSI	0.648999054	0.886795822	-15998
rs2944755	141574194	A	G	8	0.299204771	Ref	rs72694453	141590276	C	T	8	0.327037773	Alt	CEU+FIN+GBR+IBS+TSI	0.680704086	0.880225821	-16082
rs2944755	141574194	A	G	8	0.299204771	Ref	rs11985602	141590661	C	T	8	0.338966203	Alt	CEU+FIN+GBR+IBS+TSI	0.655679891	0.887408552	-16467
rs2944755	141574194	A	G	8	0.299204771	Ref	rs72694455	141591685	T	A	8	0.28528827	Alt	CEU+FIN+GBR+IBS+TSI	0.717315005	0.875925448	-17491
rs2944755	141574194	A	G	8	0.299204771	Ref	rs34379149	141591806	A	G	8	0.313121272	Alt	CEU+FIN+GBR+IBS+TSI	0.741016258	0.889490742	-17612
rs2945412	25843643	G	A	17	0.385685885	Ref	rs62057779	25819513	G	A	17	0.293240557	Alt	CEU+FIN+GBR+IBS+TSI	0.660859541	0.999999999	24130
rs2945412	25843643	G	A	17	0.385685885	Ref	rs2945412	25843643	G	A	17	0.385685885	Ref	CEU+FIN+GBR+IBS+TSI	1	1	0
rs2945412	25843643	G	A	17	0.385685885	Ref	rs1105527	25848196	C	T	17	0.381709742	Ref	CEU+FIN+GBR+IBS+TSI	0.983326151	1	-4553
rs2945412	25843643	G	A	17	0.385685885	Ref	rs17778144	25849803	T	C	17	0.294234592	Alt	CEU+FIN+GBR+IBS+TSI	0.664033687	0.999999999	-6160
rs2945412	25843643	G	A	17	0.385685885	Ref	rs2948542	25856486	A	G	17	0.382703777	Ref	CEU+FIN+GBR+IBS+TSI	0.970762394	0.991501859	-12843
rs2945412	25843643	G	A	17	0.385685885	Ref	rs2948536	25864514	T	C	17	0.384691849	Ref	CEU+FIN+GBR+IBS+TSI	0.962419951	0.983091126	-20871
rs2945412	25843643	G	A	17	0.385685885	Ref	rs8075695	25867693	A	G	17	0.296222664	Alt	CEU+FIN+GBR+IBS+TSI	0.654417196	0.988001203	-24050
rs2945412	25843643	G	A	17	0.385685885	Ref	rs10775412	25869033	A	C	17	0.295228628	Alt	CEU+FIN+GBR+IBS+TSI	0.651225633	0.987943849	-25390
rs2999052	127892037	T	C	3	0.262425447	Alt	rs7355887	127808502	C	G	3	0.26640159	Ref	CEU+FIN+GBR+IBS+TSI	0.979764252	0.999999999	83535
rs2999052	127892037	T	C	3	0.262425447	Alt	rs7632756	127817508	C	T	3	0.265407555	Ref	CEU+FIN+GBR+IBS+TSI	0.984766347	0.999999999	74529
rs2999052	127892037	T	C	3	0.262425447	Alt	rs4857866	127819062	G	C	3	0.265407555	Ref	CEU+FIN+GBR+IBS+TSI	0.984766347	0.999999999	72975
rs2999052	127892037	T	C	3	0.262425447	Alt	rs7641133	127822320	T	C	3	0.265407555	Ref	CEU+FIN+GBR+IBS+TSI	0.984766347	0.999999999	69717
rs2999052	127892037	T	C	3	0.262425447	Alt	rs4857836	127836287	C	T	3	0.265407555	Ref	CEU+FIN+GBR+IBS+TSI	0.984766347	0.999999999	55750
rs2999052	127892037	T	C	3	0.262425447	Alt	rs4857837	127836319	A	G	3	0.265407555	Ref	CEU+FIN+GBR+IBS+TSI	0.984766347	0.999999999	55718
rs2999052	127892037	T	C	3	0.262425447	Alt	rs11305690	127837448	GC	G	3	0.270377734	Ref	CEU+FIN+GBR+IBS+TSI	0.960123672	0.999999999	54589
rs2999052	127892037	T	C	3	0.262425447	Alt	rs71615968	127853301	CA	C	3	0.294234592	Ref	CEU+FIN+GBR+IBS+TSI	0.6874657	0.897515975	38736
rs2999052	127892037	T	C	3	0.262425447	Alt	rs6414310	127856573	T	A	3	0.263419483	Ref	CEU+FIN+GBR+IBS+TSI	0.994883792	0.999999999	35464
rs2999052	127892037	T	C	3	0.262425447	Alt	rs2999045	127865397	A	G	3	0.263419483	Alt	CEU+FIN+GBR+IBS+TSI	0.994883792	0.999999999	26640
rs2999052	127892037	T	C	3	0.262425447	Alt	rs2955102	127865510	A	G	3	0.264413519	Alt	CEU+FIN+GBR+IBS+TSI	0.989806052	0.999999999	26527
rs2999052	127892037	T	C	3	0.262425447	Alt	rs67451924	127867397	G	A	3	0.263419483	Alt	CEU+FIN+GBR+IBS+TSI	0.994883792	0.999999999	24640
rs2999052	127892037	T	C	3	0.262425447	Alt	rs34444238	127868032	CT	C	3	0.324055666	Alt	CEU+FIN+GBR+IBS+TSI	0.733233031	0.99397473	24005
rs2999052	127892037	T	C	3	0.262425447	Alt	rs200745338	127869457	A	AAT	3	0.182902584	Alt	CEU+FIN+GBR+IBS+TSI	0.619066496	0.991963422	22580
rs2999052	127892037	T	C	3	0.262425447	Alt	rs145954436	127869471	G	A	3	0.263419483	Alt	CEU+FIN+GBR+IBS+TSI	0.994883792	0.999999999	22566
rs2999052	127892037	T	C	3	0.262425447	Alt	rs144609957	127869598	C	A	3	0.265407555	Alt	CEU+FIN+GBR+IBS+TSI	0.984766347	0.999999999	22439
rs2999052	127892037	T	C	3	0.262425447	Alt	rs2461794	127870060	G	A	3	0.263419483	Alt	CEU+FIN+GBR+IBS+TSI	0.994883792	0.999999999	21977
rs2999052	127892037	T	C	3	0.262425447	Alt	3	127871746	CG	C	3	0.264413519	Alt	CEU+FIN+GBR+IBS+TSI	0.879317732	0.942535818	20291
rs2999052	127892037	T	C	3	0.262425447	Alt	rs2999048	127878416	G	A	3	0.269383698	Alt	CEU+FIN+GBR+IBS+TSI	0.964979461	0.999999999	13621
rs2999052	127892037	T	C	3	0.262425447	Alt	rs2999049	127878817	T	C	3	0.263419483	Alt	CEU+FIN+GBR+IBS+TSI	0.994883792	0.999999999	13220
rs2999052	127892037	T	C	3	0.262425447	Alt	rs2955117	127881613	G	A	3	0.272365805	Alt	CEU+FIN+GBR+IBS+TSI	0.950518425	0.999999999	10424
rs2999052	127892037	T	C	3	0.262425447	Alt	rs2955118	127882064	G	A	3	0.269383698	Alt	CEU+FIN+GBR+IBS+TSI	0.964979461	0.999999999	9973
rs2999052	127892037	T	C	3	0.262425447	Alt	rs872267	127888067	G	A	3	0.268389662	Alt	CEU+FIN+GBR+IBS+TSI	0.969871219	0.999999999	3970
rs2999052	127892037	T	C	3	0.262425447	Alt	rs2955120	127888347	T	G	3	0.268389662	Alt	CEU+FIN+GBR+IBS+TSI	0.969871219	0.999999999	3690
rs2999052	127892037	T	C	3	0.262425447	Alt	rs6148064	127889268	G	GGTGGTGAGCACC	3	0.261431412	Alt	CEU+FIN+GBR+IBS+TSI	0.994871324	0.999999999	2769
rs2999052	127892037	T	C	3	0.262425447	Alt	rs3122173	127889287	A	G	3	0.262425447	Alt	CEU+FIN+GBR+IBS+TSI	1	0.999999999	2750
rs2999052	127892037	T	C	3	0.262425447	Alt	rs2999052	127892037	T	C	3	0.262425447	Alt	CEU+FIN+GBR+IBS+TSI	1	1	0
rs2999052	127892037	T	C	3	0.262425447	Alt	rs2687729	127895226	A	G	3	0.262425447	Alt	CEU+FIN+GBR+IBS+TSI	1	0.999999999	-3189
rs2999052	127892037	T	C	3	0.262425447	Alt	rs1554535	127895986	G	A	3	0.268389662	Alt	CEU+FIN+GBR+IBS+TSI	0.969871219	0.999999999	-3949
rs2999052	127892037	T	C	3	0.262425447	Alt	rs2811476	127898501	A	C	3	0.261431412	Alt	CEU+FIN+GBR+IBS+TSI	0.994871324	0.999999999	-6464
rs2999052	127892037	T	C	3	0.262425447	Alt	rs34977128	127898942	TG	T	3	0.261431412	Alt	CEU+FIN+GBR+IBS+TSI	0.994871324	0.999999999	-6905
rs2999052	127892037	T	C	3	0.262425447	Alt	rs2811479	127901786	G	A	3	0.262425447	Alt	CEU+FIN+GBR+IBS+TSI	1	0.999999999	-9749
rs2999052	127892037	T	C	3	0.262425447	Alt	rs2811480	127902091	G	T	3	0.262425447	Alt	CEU+FIN+GBR+IBS+TSI	1	0.999999999	-10054
rs2999052	127892037	T	C	3	0.262425447	Alt	rs2811481	127904496	T	C	3	0.262425447	Alt	CEU+FIN+GBR+IBS+TSI	1	0.999999999	-12459
rs2999052	127892037	T	C	3	0.262425447	Alt	rs2811482	127904943	C	T	3	0.268389662	Alt	CEU+FIN+GBR+IBS+TSI	0.969871219	0.999999999	-12906
rs2999052	127892037	T	C	3	0.262425447	Alt	rs2811516	127905451	A	G	3	0.262425447	Alt	CEU+FIN+GBR+IBS+TSI	1	0.999999999	-13414
rs2999052	127892037	T	C	3	0.262425447	Alt	rs2811515	127905518	G	A	3	0.262425447	Alt	CEU+FIN+GBR+IBS+TSI	1	0.999999999	-13481
rs2999052	127892037	T	C	3	0.262425447	Alt	rs2811514	127907929	A	G	3	0.269383698	Alt	CEU+FIN+GBR+IBS+TSI	0.964979461	0.999999999	-15892
rs2999052	127892037	T	C	3	0.262425447	Alt	rs2811513	127909564	G	A	3	0.262425447	Alt	CEU+FIN+GBR+IBS+TSI	1	0.999999999	-17527
rs2999052	127892037	T	C	3	0.262425447	Alt	rs2811512	127911820	G	A	3	0.269383698	Alt	CEU+FIN+GBR+IBS+TSI	0.964979461	0.999999999	-19783
rs2999052	127892037	T	C	3	0.262425447	Alt	rs883238	127913263	A	G	3	0.271371769	Alt	CEU+FIN+GBR+IBS+TSI	0.955303457	0.999999999	-21226
rs2999052	127892037	T	C	3	0.262425447	Alt	rs2811509	127916551	G	A	3	0.262425447	Alt	CEU+FIN+GBR+IBS+TSI	1	0.999999999	-24514
rs2999052	127892037	T	C	3	0.262425447	Alt	rs2492285	127918000	G	A	3	0.262425447	Alt	CEU+FIN+GBR+IBS+TSI	1	0.999999999	-25963
rs2999052	127892037	T	C	3	0.262425447	Alt	rs2687720	127918955	C	T	3	0.268389662	Alt	CEU+FIN+GBR+IBS+TSI	0.969871219	0.999999999	-26918
rs2999052	127892037	T	C	3	0.262425447	Alt	rs2687733	127919045	T	A	3	0.267395626	Alt	CEU+FIN+GBR+IBS+TSI	0.964680947	0.994796471	-27008
rs2999052	127892037	T	C	3	0.262425447	Alt	rs2811485	127919046	G	T	3	0.267395626	Alt	CEU+FIN+GBR+IBS+TSI	0.964680947	0.994796471	-27009
rs2999052	127892037	T	C	3	0.262425447	Alt	rs2811508	127920023	T	C	3	0.263419483	Alt	CEU+FIN+GBR+IBS+TSI	0.994883792	0.999999999	-27986
rs2999052	127892037	T	C	3	0.262425447	Alt	rs6439119	127923187	T	C	3	0.261431412	Ref	CEU+FIN+GBR+IBS+TSI	0.994871324	0.999999999	-31150
rs2999052	127892037	T	C	3	0.262425447	Alt	rs9838120	127930459	A	G	3	0.264413519	Ref	CEU+FIN+GBR+IBS+TSI	0.989806052	0.999999999	-38422
rs2999052	127892037	T	C	3	0.262425447	Alt	rs7374072	127930866	C	A	3	0.264413519	Ref	CEU+FIN+GBR+IBS+TSI	0.989806052	0.999999999	-38829
rs2999052	127892037	T	C	3	0.262425447	Alt	rs7372439	127931402	A	G	3	0.264413519	Ref	CEU+FIN+GBR+IBS+TSI	0.989806052	0.999999999	-39365
rs2999052	127892037	T	C	3	0.262425447	Alt	rs11707297	127933203	G	C	3	0.270377734	Ref	CEU+FIN+GBR+IBS+TSI	0.960123672	0.999999999	-41166
rs2999052	127892037	T	C	3	0.262425447	Alt	rs4857871	127933786	C	T	3	0.264413519	Ref	CEU+FIN+GBR+IBS+TSI	0.989806052	0.999999999	-41749
rs2999052	127892037	T	C	3	0.262425447	Alt	rs4857872	127933822	T	G	3	0.264413519	Ref	CEU+FIN+GBR+IBS+TSI	0.989806052	0.999999999	-41785
rs2999052	127892037	T	C	3	0.262425447	Alt	rs4857873	127934218	A	G	3	0.262425447	Ref	CEU+FIN+GBR+IBS+TSI	1	0.999999999	-42181
rs2999052	127892037	T	C	3	0.262425447	Alt	rs4857874	127934269	A	T	3	0.262425447	Ref	CEU+FIN+GBR+IBS+TSI	1	0.999999999	-42232
rs2999052	127892037	T	C	3	0.262425447	Alt	rs4857875	127934276	C	T	3	0.262425447	Ref	CEU+FIN+GBR+IBS+TSI	1	0.999999999	-42239
rs2999052	127892037	T	C	3	0.262425447	Alt	rs6770140	127934329	T	C	3	0.262425447	Ref	CEU+FIN+GBR+IBS+TSI	1	0.999999999	-42292
rs2999052	127892037	T	C	3	0.262425447	Alt	rs4384971	127934774	C	A	3	0.263419483	Ref	CEU+FIN+GBR+IBS+TSI	0.994883792	0.999999999	-42737
rs2999052	127892037	T	C	3	0.262425447	Alt	rs6439121	127935461	G	C	3	0.262425447	Ref	CEU+FIN+GBR+IBS+TSI	1	0.999999999	-43424
rs2999052	127892037	T	C	3	0.262425447	Alt	rs9879865	127936527	C	T	3	0.263419483	Ref	CEU+FIN+GBR+IBS+TSI	0.994883792	0.999999999	-44490
rs2999052	127892037	T	C	3	0.262425447	Alt	rs9879866	127936532	C	T	3	0.263419483	Ref	CEU+FIN+GBR+IBS+TSI	0.994883792	0.999999999	-44495
rs2999052	127892037	T	C	3	0.262425447	Alt	rs9847576	127937645	A	G	3	0.263419483	Ref	CEU+FIN+GBR+IBS+TSI	0.994883792	0.999999999	-45608
rs2999052	127892037	T	C	3	0.262425447	Alt	rs9814834	127938137	G	A	3	0.263419483	Ref	CEU+FIN+GBR+IBS+TSI	0.994883792	0.999999999	-46100
rs2999052	127892037	T	C	3	0.262425447	Alt	rs9857235	127939034	A	T	3	0.263419483	Ref	CEU+FIN+GBR+IBS+TSI	0.994883792	0.999999999	-46997
rs2999052	127892037	T	C	3	0.262425447	Alt	rs4323023	127939357	T	A	3	0.263419483	Ref	CEU+FIN+GBR+IBS+TSI	0.994883792	0.999999999	-47320
rs2999052	127892037	T	C	3	0.262425447	Alt	rs9845651	127940353	T	G	3	0.263419483	Ref	CEU+FIN+GBR+IBS+TSI	0.994883792	0.999999999	-48316
rs2999052	127892037	T	C	3	0.262425447	Alt	rs7372902	127940440	G	C	3	0.263419483	Ref	CEU+FIN+GBR+IBS+TSI	0.994883792	0.999999999	-48403
rs2999052	127892037	T	C	3	0.262425447	Alt	rs6439122	127940534	A	G	3	0.264413519	Ref	CEU+FIN+GBR+IBS+TSI	0.989806052	0.999999999	-48497
rs2999052	127892037	T	C	3	0.262425447	Alt	rs6439123	127941439	T	C	3	0.263419483	Ref	CEU+FIN+GBR+IBS+TSI	0.994883792	0.999999999	-49402
rs2999052	127892037	T	C	3	0.262425447	Alt	rs9873786	127942379	A	G	3	0.269383698	Ref	CEU+FIN+GBR+IBS+TSI	0.964979461	0.999999999	-50342
rs2999052	127892037	T	C	3	0.262425447	Alt	rs35277207	127942729	TA	T	3	0.263419483	Ref	CEU+FIN+GBR+IBS+TSI	0.994883792	0.999999999	-50692
rs2999052	127892037	T	C	3	0.262425447	Alt	rs34906893	127942825	TA	T	3	0.264413519	Ref	CEU+FIN+GBR+IBS+TSI	0.989806052	0.999999999	-50788
rs2999052	127892037	T	C	3	0.262425447	Alt	rs4857838	127943328	A	G	3	0.263419483	Ref	CEU+FIN+GBR+IBS+TSI	0.994883792	0.999999999	-51291
rs2999052	127892037	T	C	3	0.262425447	Alt	rs6775988	127944477	C	G	3	0.263419483	Ref	CEU+FIN+GBR+IBS+TSI	0.994883792	0.999999999	-52440
rs2999052	127892037	T	C	3	0.262425447	Alt	rs6777054	127945349	G	A	3	0.263419483	Ref	CEU+FIN+GBR+IBS+TSI	0.994883792	0.999999999	-53312
rs2999052	127892037	T	C	3	0.262425447	Alt	rs9830294	127946788	G	A	3	0.269383698	Ref	CEU+FIN+GBR+IBS+TSI	0.964979461	0.999999999	-54751
rs2999052	127892037	T	C	3	0.262425447	Alt	rs4857877	127948060	A	G	3	0.260437376	Ref	CEU+FIN+GBR+IBS+TSI	0.979506668	0.994808601	-56023
rs2999052	127892037	T	C	3	0.262425447	Alt	rs4857878	127948149	T	C	3	0.263419483	Ref	CEU+FIN+GBR+IBS+TSI	0.994883792	0.999999999	-56112
rs2999052	127892037	T	C	3	0.262425447	Alt	rs34834087	127948958	TC	T	3	0.264413519	Ref	CEU+FIN+GBR+IBS+TSI	0.939118886	0.974058936	-56921
rs2999052	127892037	T	C	3	0.262425447	Alt	rs4074440	127958013	G	A	3	0.269383698	Ref	CEU+FIN+GBR+IBS+TSI	0.964979461	0.999999999	-65976
rs2999052	127892037	T	C	3	0.262425447	Alt	rs9843281	127961396	A	T	3	0.269383698	Ref	CEU+FIN+GBR+IBS+TSI	0.964979461	0.999999999	-69359
rs2999052	127892037	T	C	3	0.262425447	Alt	rs13434079	127963448	A	G	3	0.269383698	Ref	CEU+FIN+GBR+IBS+TSI	0.964979461	0.999999999	-71411
rs2999052	127892037	T	C	3	0.262425447	Alt	rs4555544	127978795	G	A	3	0.269383698	Ref	CEU+FIN+GBR+IBS+TSI	0.964979461	0.999999999	-86758
rs2999052	127892037	T	C	3	0.262425447	Alt	rs2811413	127991149	C	A	3	0.317097416	Ref	CEU+FIN+GBR+IBS+TSI	0.766242216	0.999999999	-99112
rs2999052	127892037	T	C	3	0.262425447	Alt	rs2811529	127994160	G	A	3	0.270377734	Ref	CEU+FIN+GBR+IBS+TSI	0.960123672	0.999999999	-102123
rs2999052	127892037	T	C	3	0.262425447	Alt	rs10934853	128038373	C	A	3	0.279324056	Alt	CEU+FIN+GBR+IBS+TSI	0.888638924	0.983890601	-146336
rs2999052	127892037	T	C	3	0.262425447	Alt	rs4857841	128046643	G	A	3	0.279324056	Alt	CEU+FIN+GBR+IBS+TSI	0.888638924	0.983890601	-154606
rs2999052	127892037	T	C	3	0.262425447	Alt	rs3849531	128058617	A	T	3	0.27833002	Alt	CEU+FIN+GBR+IBS+TSI	0.893112401	0.983928985	-166580
rs2999052	127892037	T	C	3	0.262425447	Alt	rs71618139	128067114	C	CGTGTGT	3	0.236580517	Alt	CEU+FIN+GBR+IBS+TSI	0.722215831	0.910595803	-175077
rs2999052	127892037	T	C	3	0.262425447	Alt	rs1735549	128071809	A	T	3	0.217693837	Alt	CEU+FIN+GBR+IBS+TSI	0.702175521	0.947519512	-179772
rs2999052	127892037	T	C	3	0.262425447	Alt	rs1735546	128075398	T	G	3	0.254473161	Alt	CEU+FIN+GBR+IBS+TSI	0.848652753	0.940536539	-183361
rs2999052	127892037	T	C	3	0.262425447	Alt	rs6785384	128077602	C	T	3	0.218687873	Alt	CEU+FIN+GBR+IBS+TSI	0.706744215	0.947831362	-185565
rs2999052	127892037	T	C	3	0.262425447	Alt	rs1735545	128081260	G	C	3	0.218687873	Alt	CEU+FIN+GBR+IBS+TSI	0.706744215	0.947831362	-189223
rs2999052	127892037	T	C	3	0.262425447	Alt	rs1702122	128083332	A	G	3	0.251491054	Alt	CEU+FIN+GBR+IBS+TSI	0.804361857	0.922917694	-191295
rs2999052	127892037	T	C	3	0.262425447	Alt	rs1735538	128092102	A	G	3	0.253479125	Alt	CEU+FIN+GBR+IBS+TSI	0.804487302	0.918141221	-200065
rs2999052	127892037	T	C	3	0.262425447	Alt	rs1702119	128094493	T	C	3	0.252485089	Alt	CEU+FIN+GBR+IBS+TSI	0.809289869	0.923302741	-202456
rs2999052	127892037	T	C	3	0.262425447	Alt	rs3021461	128095652	T	C	3	0.216699801	Alt	CEU+FIN+GBR+IBS+TSI	0.678194988	0.933925343	-203615
rs2999052	127892037	T	C	3	0.262425447	Alt	rs2977565	128095767	G	A	3	0.216699801	Alt	CEU+FIN+GBR+IBS+TSI	0.678194988	0.933925343	-203730
rs2999052	127892037	T	C	3	0.262425447	Alt	rs2977562	128106267	A	G	3	0.253479125	Alt	CEU+FIN+GBR+IBS+TSI	0.690415641	0.85056048	-214230
rs2999052	127892037	T	C	3	0.262425447	Alt	rs2977561	128106536	T	C	3	0.254473161	Alt	CEU+FIN+GBR+IBS+TSI	0.686061176	0.845652781	-214499
rs2999052	127892037	T	C	3	0.262425447	Alt	rs7373685	128107020	A	C	3	0.253479125	Alt	CEU+FIN+GBR+IBS+TSI	0.690415641	0.85056048	-214983
rs2999052	127892037	T	C	3	0.262425447	Alt	rs1625296	128107982	G	A	3	0.257455268	Alt	CEU+FIN+GBR+IBS+TSI	0.673013901	0.831040993	-215945
rs2999052	127892037	T	C	3	0.262425447	Alt	rs4241495	128111174	T	C	3	0.257455268	Alt	CEU+FIN+GBR+IBS+TSI	0.673013901	0.831040993	-219137
rs2999052	127892037	T	C	3	0.262425447	Alt	rs7632169	128114587	T	C	3	0.257455268	Alt	CEU+FIN+GBR+IBS+TSI	0.673013901	0.831040993	-222550
rs2999052	127892037	T	C	3	0.262425447	Alt	rs2659685	128122396	G	A	3	0.244532803	Alt	CEU+FIN+GBR+IBS+TSI	0.647350919	0.843546713	-230359
rs3011925	7721360	G	A	1	0.059642147	Alt	rs4908664	7714571	T	C	1	0.059642147	Ref	CEU+FIN+GBR+IBS+TSI	0.829843997	0.910957736	6789
rs3011925	7721360	G	A	1	0.059642147	Alt	rs149236848	7715166	A	ACACACC	1	0.076540755	Ref	CEU+FIN+GBR+IBS+TSI	0.630837394	0.907958843	6194
rs3011925	7721360	G	A	1	0.059642147	Alt	rs2995027	7719083	T	C	1	0.058648111	Ref	CEU+FIN+GBR+IBS+TSI	0.845133868	0.927559534	2277
rs3011925	7721360	G	A	1	0.059642147	Alt	rs3011925	7721360	G	A	1	0.059642147	Alt	CEU+FIN+GBR+IBS+TSI	1	1	0
rs3093024	167532793	A	G	6	0.423459245	Ref	rs10946207	167456036	C	T	6	0.380715706	Alt	CEU+FIN+GBR+IBS+TSI	0.690878735	0.90852389	76757
rs3093024	167532793	A	G	6	0.423459245	Ref	rs2038580	167456490	A	T	6	0.382703777	Alt	CEU+FIN+GBR+IBS+TSI	0.697738388	0.909185596	76303
rs3093024	167532793	A	G	6	0.423459245	Ref	rs7748224	167456860	C	T	6	0.401590457	Alt	CEU+FIN+GBR+IBS+TSI	0.653597733	0.845772644	75933
rs3093024	167532793	A	G	6	0.423459245	Ref	rs12208359	167458455	G	A	6	0.380715706	Alt	CEU+FIN+GBR+IBS+TSI	0.690878735	0.90852389	74338
rs3093024	167532793	A	G	6	0.423459245	Ref	rs71032899	167458578	A	AGCC	6	0.400596421	Alt	CEU+FIN+GBR+IBS+TSI	0.649953586	0.845158391	74215
rs3093024	167532793	A	G	6	0.423459245	Ref	rs62436765	167458792	G	A	6	0.400596421	Alt	CEU+FIN+GBR+IBS+TSI	0.649953586	0.845158391	74001
rs3093024	167532793	A	G	6	0.423459245	Ref	rs10946208	167459596	C	T	6	0.400596421	Alt	CEU+FIN+GBR+IBS+TSI	0.649953586	0.845158391	73197
rs3093024	167532793	A	G	6	0.423459245	Ref	rs35649418	167459693	AT	A	6	0.402584493	Alt	CEU+FIN+GBR+IBS+TSI	0.657101267	0.846285071	73100
rs3093024	167532793	A	G	6	0.423459245	Ref	rs6909180	167460537	A	G	6	0.402584493	Alt	CEU+FIN+GBR+IBS+TSI	0.657101267	0.846285071	72256
rs3093024	167532793	A	G	6	0.423459245	Ref	rs12213683	167460718	G	A	6	0.402584493	Alt	CEU+FIN+GBR+IBS+TSI	0.657101267	0.846285071	72075
rs3093024	167532793	A	G	6	0.423459245	Ref	rs61515295	167460888	AAGTTATTTAATATC	A	6	0.402584493	Alt	CEU+FIN+GBR+IBS+TSI	0.657101267	0.846285071	71905
rs3093024	167532793	A	G	6	0.423459245	Ref	rs12529876	167461501	G	A	6	0.402584493	Alt	CEU+FIN+GBR+IBS+TSI	0.657101267	0.846285071	71292
rs3093024	167532793	A	G	6	0.423459245	Ref	rs10484530	167461562	C	T	6	0.382703777	Alt	CEU+FIN+GBR+IBS+TSI	0.697738388	0.909185596	71231
rs3093024	167532793	A	G	6	0.423459245	Ref	rs12528323	167461645	A	G	6	0.402584493	Alt	CEU+FIN+GBR+IBS+TSI	0.657101267	0.846285071	71148
rs3093024	167532793	A	G	6	0.423459245	Ref	rs66940113	167461675	TTG	T	6	0.402584493	Alt	CEU+FIN+GBR+IBS+TSI	0.657101267	0.846285071	71118
rs3093024	167532793	A	G	6	0.423459245	Ref	rs12528689	167461746	A	G	6	0.402584493	Alt	CEU+FIN+GBR+IBS+TSI	0.657101267	0.846285071	71047
rs3093024	167532793	A	G	6	0.423459245	Ref	rs13208636	167461965	T	G	6	0.402584493	Alt	CEU+FIN+GBR+IBS+TSI	0.657101267	0.846285071	70828
rs3093024	167532793	A	G	6	0.423459245	Ref	rs6456149	167463902	T	C	6	0.403578529	Alt	CEU+FIN+GBR+IBS+TSI	0.653432167	0.842177562	68891
rs3093024	167532793	A	G	6	0.423459245	Ref	rs12209395	167463914	G	A	6	0.383697813	Alt	CEU+FIN+GBR+IBS+TSI	0.693733583	0.904668262	68879
rs3093024	167532793	A	G	6	0.423459245	Ref	rs6920858	167464630	G	A	6	0.382703777	Alt	CEU+FIN+GBR+IBS+TSI	0.697738388	0.909185596	68163
rs3093024	167532793	A	G	6	0.423459245	Ref	rs2181058	167465330	A	T	6	0.402584493	Alt	CEU+FIN+GBR+IBS+TSI	0.657101267	0.846285071	67463
rs3093024	167532793	A	G	6	0.423459245	Ref	rs138936090	167465517	TTAAG	T	6	0.382703777	Alt	CEU+FIN+GBR+IBS+TSI	0.697738388	0.909185596	67276
rs3093024	167532793	A	G	6	0.423459245	Ref	rs12529238	167465576	G	A	6	0.402584493	Alt	CEU+FIN+GBR+IBS+TSI	0.657101267	0.846285071	67217
rs3093024	167532793	A	G	6	0.423459245	Ref	rs9459853	167465774	C	A	6	0.402584493	Alt	CEU+FIN+GBR+IBS+TSI	0.657101267	0.846285071	67019
rs3093024	167532793	A	G	6	0.423459245	Ref	rs9459854	167465882	C	T	6	0.382703777	Alt	CEU+FIN+GBR+IBS+TSI	0.697738388	0.909185596	66911
rs3093024	167532793	A	G	6	0.423459245	Ref	rs9459855	167466150	G	T	6	0.382703777	Alt	CEU+FIN+GBR+IBS+TSI	0.697738388	0.909185596	66643
rs3093024	167532793	A	G	6	0.423459245	Ref	rs6932740	167466439	G	A	6	0.402584493	Alt	CEU+FIN+GBR+IBS+TSI	0.657101267	0.846285071	66354
rs3093024	167532793	A	G	6	0.423459245	Ref	rs6934043	167466449	C	T	6	0.402584493	Alt	CEU+FIN+GBR+IBS+TSI	0.657101267	0.846285071	66344
rs3093024	167532793	A	G	6	0.423459245	Ref	rs10654264	167466614	T	TCCAC	6	0.402584493	Alt	CEU+FIN+GBR+IBS+TSI	0.657101267	0.846285071	66179
rs3093024	167532793	A	G	6	0.423459245	Ref	rs9457260	167466665	C	T	6	0.382703777	Alt	CEU+FIN+GBR+IBS+TSI	0.697738388	0.909185596	66128
rs3093024	167532793	A	G	6	0.423459245	Ref	rs17524252	167466978	T	G	6	0.382703777	Alt	CEU+FIN+GBR+IBS+TSI	0.697738388	0.909185596	65815
rs3093024	167532793	A	G	6	0.423459245	Ref	rs1358882	167467101	G	A	6	0.402584493	Alt	CEU+FIN+GBR+IBS+TSI	0.657101267	0.846285071	65692
rs3093024	167532793	A	G	6	0.423459245	Ref	rs720325	167467349	G	T	6	0.402584493	Alt	CEU+FIN+GBR+IBS+TSI	0.657101267	0.846285071	65444
rs3093024	167532793	A	G	6	0.423459245	Ref	rs1358883	167467433	G	C	6	0.402584493	Alt	CEU+FIN+GBR+IBS+TSI	0.657101267	0.846285071	65360
rs3093024	167532793	A	G	6	0.423459245	Ref	rs9457261	167467679	A	G	6	0.402584493	Alt	CEU+FIN+GBR+IBS+TSI	0.657101267	0.846285071	65114
rs3093024	167532793	A	G	6	0.423459245	Ref	rs4710175	167467800	A	G	6	0.382703777	Alt	CEU+FIN+GBR+IBS+TSI	0.697738388	0.909185596	64993
rs3093024	167532793	A	G	6	0.423459245	Ref	rs1407315	167468659	A	G	6	0.402584493	Alt	CEU+FIN+GBR+IBS+TSI	0.657101267	0.846285071	64134
rs3093024	167532793	A	G	6	0.423459245	Ref	rs6456150	167468922	A	G	6	0.402584493	Alt	CEU+FIN+GBR+IBS+TSI	0.657101267	0.846285071	63871
rs3093024	167532793	A	G	6	0.423459245	Ref	rs12527827	167469271	C	T	6	0.402584493	Alt	CEU+FIN+GBR+IBS+TSI	0.657101267	0.846285071	63522
rs3093024	167532793	A	G	6	0.423459245	Ref	rs12529959	167469292	T	C	6	0.402584493	Alt	CEU+FIN+GBR+IBS+TSI	0.657101267	0.846285071	63501
rs3093024	167532793	A	G	6	0.423459245	Ref	rs6909475	167469481	C	T	6	0.402584493	Alt	CEU+FIN+GBR+IBS+TSI	0.657101267	0.846285071	63312
rs3093024	167532793	A	G	6	0.423459245	Ref	rs6909502	167469530	C	T	6	0.402584493	Alt	CEU+FIN+GBR+IBS+TSI	0.657101267	0.846285071	63263
rs3093024	167532793	A	G	6	0.423459245	Ref	rs6936261	167469676	A	C	6	0.402584493	Alt	CEU+FIN+GBR+IBS+TSI	0.657101267	0.846285071	63117
rs3093024	167532793	A	G	6	0.423459245	Ref	rs916331	167470559	T	G	6	0.382703777	Alt	CEU+FIN+GBR+IBS+TSI	0.697738388	0.909185596	62234
rs3093024	167532793	A	G	6	0.423459245	Ref	rs34002832	167470698	GAA	G	6	0.402584493	Alt	CEU+FIN+GBR+IBS+TSI	0.657101267	0.846285071	62095
rs3093024	167532793	A	G	6	0.423459245	Ref	rs12523712	167471047	A	G	6	0.402584493	Alt	CEU+FIN+GBR+IBS+TSI	0.657101267	0.846285071	61746
rs3093024	167532793	A	G	6	0.423459245	Ref	rs13204839	167471119	G	A	6	0.382703777	Alt	CEU+FIN+GBR+IBS+TSI	0.697738388	0.909185596	61674
rs3093024	167532793	A	G	6	0.423459245	Ref	rs911632	167471461	T	C	6	0.402584493	Alt	CEU+FIN+GBR+IBS+TSI	0.657101267	0.846285071	61332
rs3093024	167532793	A	G	6	0.423459245	Ref	rs1810644	167471532	A	G	6	0.401590457	Alt	CEU+FIN+GBR+IBS+TSI	0.653597733	0.845772644	61261
rs3093024	167532793	A	G	6	0.423459245	Ref	rs1810645	167471633	A	C	6	0.402584493	Alt	CEU+FIN+GBR+IBS+TSI	0.657101267	0.846285071	61160
rs3093024	167532793	A	G	6	0.423459245	Ref	rs2017338	167471714	G	A	6	0.402584493	Alt	CEU+FIN+GBR+IBS+TSI	0.657101267	0.846285071	61079
rs3093024	167532793	A	G	6	0.423459245	Ref	rs6456151	167471851	A	C	6	0.402584493	Alt	CEU+FIN+GBR+IBS+TSI	0.657101267	0.846285071	60942
rs3093024	167532793	A	G	6	0.423459245	Ref	rs6456152	167472062	A	G	6	0.382703777	Alt	CEU+FIN+GBR+IBS+TSI	0.697738388	0.909185596	60731
rs3093024	167532793	A	G	6	0.423459245	Ref	rs6456153	167472167	T	C	6	0.402584493	Alt	CEU+FIN+GBR+IBS+TSI	0.657101267	0.846285071	60626
rs3093024	167532793	A	G	6	0.423459245	Ref	rs6456154	167472256	C	T	6	0.403578529	Alt	CEU+FIN+GBR+IBS+TSI	0.65335607	0.842128521	60537
rs3093024	167532793	A	G	6	0.423459245	Ref	rs12203510	167473006	C	T	6	0.402584493	Alt	CEU+FIN+GBR+IBS+TSI	0.657101267	0.846285071	59787
rs3093024	167532793	A	G	6	0.423459245	Ref	rs13210649	167473193	T	G	6	0.402584493	Alt	CEU+FIN+GBR+IBS+TSI	0.657101267	0.846285071	59600
rs3093024	167532793	A	G	6	0.423459245	Ref	rs9457262	167473685	A	G	6	0.382703777	Alt	CEU+FIN+GBR+IBS+TSI	0.697738388	0.909185596	59108
rs3093024	167532793	A	G	6	0.423459245	Ref	rs139684109	167473933	ATGTT	A	6	0.382703777	Alt	CEU+FIN+GBR+IBS+TSI	0.697738388	0.909185596	58860
rs3093024	167532793	A	G	6	0.423459245	Ref	rs12213801	167474084	T	A	6	0.402584493	Alt	CEU+FIN+GBR+IBS+TSI	0.657101267	0.846285071	58709
rs3093024	167532793	A	G	6	0.423459245	Ref	rs34009514	167474951	AT	A	6	0.384691849	Alt	CEU+FIN+GBR+IBS+TSI	0.689552726	0.900045333	57842
rs3093024	167532793	A	G	6	0.423459245	Ref	rs4412174	167476066	A	G	6	0.382703777	Alt	CEU+FIN+GBR+IBS+TSI	0.697738388	0.909185596	56727
rs3093024	167532793	A	G	6	0.423459245	Ref	rs4458654	167476068	A	C	6	0.382703777	Alt	CEU+FIN+GBR+IBS+TSI	0.697738388	0.909185596	56725
rs3093024	167532793	A	G	6	0.423459245	Ref	rs71004105	167476743	TC	T	6	0.382703777	Alt	CEU+FIN+GBR+IBS+TSI	0.697738388	0.909185596	56050
rs3093024	167532793	A	G	6	0.423459245	Ref	rs34155048	167477926	T	A	6	0.382703777	Alt	CEU+FIN+GBR+IBS+TSI	0.697738388	0.909185596	54867
rs3093024	167532793	A	G	6	0.423459245	Ref	rs34611616	167478089	G	A	6	0.382703777	Alt	CEU+FIN+GBR+IBS+TSI	0.697738388	0.909185596	54704
rs3093024	167532793	A	G	6	0.423459245	Ref	rs12525345	167478875	T	C	6	0.402584493	Alt	CEU+FIN+GBR+IBS+TSI	0.657101267	0.846285071	53918
rs3093024	167532793	A	G	6	0.423459245	Ref	rs12525855	167480013	T	G	6	0.404572565	Alt	CEU+FIN+GBR+IBS+TSI	0.635209649	0.828639349	52780
rs3093024	167532793	A	G	6	0.423459245	Ref	rs9457265	167480809	T	C	6	0.406560636	Alt	CEU+FIN+GBR+IBS+TSI	0.642386203	0.829878315	51984
rs3093024	167532793	A	G	6	0.423459245	Ref	rs10946209	167480991	G	A	6	0.404572565	Alt	CEU+FIN+GBR+IBS+TSI	0.635209649	0.828639349	51802
rs3093024	167532793	A	G	6	0.423459245	Ref	rs13195158	167481392	G	A	6	0.406560636	Alt	CEU+FIN+GBR+IBS+TSI	0.642386203	0.829878315	51401
rs3093024	167532793	A	G	6	0.423459245	Ref	rs2157388	167481912	G	A	6	0.38667992	Alt	CEU+FIN+GBR+IBS+TSI	0.681753211	0.891193848	50881
rs3093024	167532793	A	G	6	0.423459245	Ref	rs2187859	167481996	G	A	6	0.406560636	Alt	CEU+FIN+GBR+IBS+TSI	0.642386203	0.829878315	50797
rs3093024	167532793	A	G	6	0.423459245	Ref	rs9457266	167482555	T	C	6	0.406560636	Alt	CEU+FIN+GBR+IBS+TSI	0.642386203	0.829878315	50238
rs3093024	167532793	A	G	6	0.423459245	Ref	rs7750209	167482895	T	G	6	0.406560636	Alt	CEU+FIN+GBR+IBS+TSI	0.642386203	0.829878315	49898
rs3093024	167532793	A	G	6	0.423459245	Ref	rs34128901	167483084	GT	G	6	0.406560636	Alt	CEU+FIN+GBR+IBS+TSI	0.642386203	0.829878315	49709
rs3093024	167532793	A	G	6	0.423459245	Ref	rs7746628	167483235	A	G	6	0.406560636	Alt	CEU+FIN+GBR+IBS+TSI	0.642386203	0.829878315	49558
rs3093024	167532793	A	G	6	0.423459245	Ref	rs12198816	167483546	G	A	6	0.4055666	Alt	CEU+FIN+GBR+IBS+TSI	0.631615337	0.824589208	49247
rs3093024	167532793	A	G	6	0.423459245	Ref	rs4598049	167483893	A	T	6	0.406560636	Alt	CEU+FIN+GBR+IBS+TSI	0.642386203	0.829878315	48900
rs3093024	167532793	A	G	6	0.423459245	Ref	rs2345753	167484344	T	A	6	0.406560636	Alt	CEU+FIN+GBR+IBS+TSI	0.642386203	0.829878315	48449
rs3093024	167532793	A	G	6	0.423459245	Ref	rs2345754	167484361	T	C	6	0.406560636	Alt	CEU+FIN+GBR+IBS+TSI	0.642386203	0.829878315	48432
rs3093024	167532793	A	G	6	0.423459245	Ref	rs35294604	167484967	A	AT	6	0.406560636	Alt	CEU+FIN+GBR+IBS+TSI	0.635114069	0.825167626	47826
rs3093024	167532793	A	G	6	0.423459245	Ref	rs7761977	167485678	A	G	6	0.406560636	Alt	CEU+FIN+GBR+IBS+TSI	0.642386203	0.829878315	47115
rs3093024	167532793	A	G	6	0.423459245	Ref	rs7742305	167485723	C	T	6	0.406560636	Alt	CEU+FIN+GBR+IBS+TSI	0.642386203	0.829878315	47070
rs3093024	167532793	A	G	6	0.423459245	Ref	rs7766242	167485800	T	C	6	0.38667992	Alt	CEU+FIN+GBR+IBS+TSI	0.681753211	0.891193848	46993
rs3093024	167532793	A	G	6	0.423459245	Ref	rs7762156	167485831	A	T	6	0.406560636	Alt	CEU+FIN+GBR+IBS+TSI	0.642386203	0.829878315	46962
rs3093024	167532793	A	G	6	0.423459245	Ref	rs2001115	167486218	A	C	6	0.406560636	Alt	CEU+FIN+GBR+IBS+TSI	0.642386203	0.829878315	46575
rs3093024	167532793	A	G	6	0.423459245	Ref	rs2001114	167486578	A	G	6	0.404572565	Alt	CEU+FIN+GBR+IBS+TSI	0.635209649	0.828639349	46215
rs3093024	167532793	A	G	6	0.423459245	Ref	rs9459862	167487011	C	T	6	0.406560636	Alt	CEU+FIN+GBR+IBS+TSI	0.642386203	0.829878315	45782
rs3093024	167532793	A	G	6	0.423459245	Ref	rs35291016	167487377	T	TA	6	0.406560636	Alt	CEU+FIN+GBR+IBS+TSI	0.642386203	0.829878315	45416
rs3093024	167532793	A	G	6	0.423459245	Ref	rs137954857	167489721	C	CCT	6	0.406560636	Alt	CEU+FIN+GBR+IBS+TSI	0.627950992	0.820501142	43072
rs3093024	167532793	A	G	6	0.423459245	Ref	rs2239827	167490945	G	A	6	0.389662028	Alt	CEU+FIN+GBR+IBS+TSI	0.677268716	0.88269865	41848
rs3093024	167532793	A	G	6	0.423459245	Ref	rs2285148	167490999	G	T	6	0.407554672	Alt	CEU+FIN+GBR+IBS+TSI	0.645908771	0.83043873	41794
rs3093024	167532793	A	G	6	0.423459245	Ref	rs4710176	167491639	T	C	6	0.409542744	Alt	CEU+FIN+GBR+IBS+TSI	0.638665748	0.822379413	41154
rs3093024	167532793	A	G	6	0.423459245	Ref	rs6921588	167494397	C	A	6	0.403578529	Alt	CEU+FIN+GBR+IBS+TSI	0.617242153	0.818523589	38396
rs3093024	167532793	A	G	6	0.423459245	Ref	rs13213249	167495769	G	A	6	0.407554672	Alt	CEU+FIN+GBR+IBS+TSI	0.631451576	0.821092396	37024
rs3093024	167532793	A	G	6	0.423459245	Ref	rs13199692	167496017	A	G	6	0.413518887	Alt	CEU+FIN+GBR+IBS+TSI	0.624303616	0.806432586	36776
rs3093024	167532793	A	G	6	0.423459245	Ref	rs4709147	167496187	A	G	6	0.388667992	Alt	CEU+FIN+GBR+IBS+TSI	0.681218944	0.887121981	36606
rs3093024	167532793	A	G	6	0.423459245	Ref	rs141854295	167497190	C	T	6	0.407554672	Alt	CEU+FIN+GBR+IBS+TSI	0.631451576	0.821092396	35603
rs3093024	167532793	A	G	6	0.423459245	Ref	rs146260417	167497970	T	A	6	0.410536779	Alt	CEU+FIN+GBR+IBS+TSI	0.635027815	0.818350774	34823
rs3093024	167532793	A	G	6	0.423459245	Ref	rs141823809	167498960	C	T	6	0.408548708	Alt	CEU+FIN+GBR+IBS+TSI	0.642319726	0.826426062	33833
rs3093024	167532793	A	G	6	0.423459245	Ref	rs9459871	167499092	G	A	6	0.408548708	Alt	CEU+FIN+GBR+IBS+TSI	0.642319726	0.826426062	33701
rs3093024	167532793	A	G	6	0.423459245	Ref	rs9459872	167500078	C	T	6	0.387673956	Alt	CEU+FIN+GBR+IBS+TSI	0.685187685	0.89156627	32715
rs3093024	167532793	A	G	6	0.423459245	Ref	rs6925969	167501738	C	A	6	0.407554672	Alt	CEU+FIN+GBR+IBS+TSI	0.645908771	0.83043873	31055
rs3093024	167532793	A	G	6	0.423459245	Ref	rs2239826	167504880	T	C	6	0.387673956	Alt	CEU+FIN+GBR+IBS+TSI	0.700121546	0.901229869	27913
rs3093024	167532793	A	G	6	0.423459245	Ref	rs17615336	167506734	A	G	6	0.387673956	Alt	CEU+FIN+GBR+IBS+TSI	0.700121546	0.901229869	26059
rs3093024	167532793	A	G	6	0.423459245	Ref	rs2239824	167511799	T	A	6	0.387673956	Alt	CEU+FIN+GBR+IBS+TSI	0.707686245	0.906085609	20994
rs3093024	167532793	A	G	6	0.423459245	Ref	rs55873403	167511800	C	T	6	0.387673956	Alt	CEU+FIN+GBR+IBS+TSI	0.707686245	0.906085609	20993
rs3093024	167532793	A	G	6	0.423459245	Ref	rs12193698	167512073	C	A	6	0.387673956	Alt	CEU+FIN+GBR+IBS+TSI	0.707686245	0.906085609	20720
rs3093024	167532793	A	G	6	0.423459245	Ref	rs2239823	167512131	T	C	6	0.387673956	Alt	CEU+FIN+GBR+IBS+TSI	0.707686245	0.906085609	20662
rs3093024	167532793	A	G	6	0.423459245	Ref	rs12178491	167512474	C	T	6	0.391650099	Alt	CEU+FIN+GBR+IBS+TSI	0.721642485	0.907359623	20319
rs3093024	167532793	A	G	6	0.423459245	Ref	rs9366089	167512896	A	G	6	0.421471173	Alt	CEU+FIN+GBR+IBS+TSI	0.624112742	0.793233215	19897
rs3093024	167532793	A	G	6	0.423459245	Ref	rs9457270	167512928	A	G	6	0.390656064	Alt	CEU+FIN+GBR+IBS+TSI	0.740770373	0.921226807	19865
rs3093024	167532793	A	G	6	0.423459245	Ref	rs7775443	167513252	G	T	6	0.419483101	Alt	CEU+FIN+GBR+IBS+TSI	0.616722759	0.791746202	19541
rs3093024	167532793	A	G	6	0.423459245	Ref	rs4710178	167513532	G	A	6	0.422465209	Alt	CEU+FIN+GBR+IBS+TSI	0.620699333	0.789450753	19261
rs3093024	167532793	A	G	6	0.423459245	Ref	rs4710179	167513692	G	T	6	0.422465209	Alt	CEU+FIN+GBR+IBS+TSI	0.620699333	0.789450753	19101
rs3093024	167532793	A	G	6	0.423459245	Ref	rs4710181	167513998	T	C	6	0.422465209	Alt	CEU+FIN+GBR+IBS+TSI	0.620699333	0.789450753	18795
rs3093024	167532793	A	G	6	0.423459245	Ref	rs4710182	167514061	G	A	6	0.422465209	Alt	CEU+FIN+GBR+IBS+TSI	0.620699333	0.789450753	18732
rs3093024	167532793	A	G	6	0.423459245	Ref	rs4710183	167514083	C	T	6	0.422465209	Alt	CEU+FIN+GBR+IBS+TSI	0.620699333	0.789450753	18710
rs3093024	167532793	A	G	6	0.423459245	Ref	rs10946212	167515947	C	G	6	0.422465209	Alt	CEU+FIN+GBR+IBS+TSI	0.620699333	0.789450753	16846
rs3093024	167532793	A	G	6	0.423459245	Ref	rs10946213	167516095	C	T	6	0.422465209	Alt	CEU+FIN+GBR+IBS+TSI	0.620699333	0.789450753	16698
rs3093024	167532793	A	G	6	0.423459245	Ref	rs10946214	167516122	G	A	6	0.422465209	Alt	CEU+FIN+GBR+IBS+TSI	0.620699333	0.789450753	16671
rs3093024	167532793	A	G	6	0.423459245	Ref	rs10946215	167516181	C	T	6	0.422465209	Alt	CEU+FIN+GBR+IBS+TSI	0.620699333	0.789450753	16612
rs3093024	167532793	A	G	6	0.423459245	Ref	rs2039321	167516299	C	T	6	0.422465209	Alt	CEU+FIN+GBR+IBS+TSI	0.620699333	0.789450753	16494
rs3093024	167532793	A	G	6	0.423459245	Ref	rs55802221	167517320	G	A	6	0.426441352	Ref	CEU+FIN+GBR+IBS+TSI	0.628295163	0.797502026	15473
rs3093024	167532793	A	G	6	0.423459245	Ref	rs7765739	167518472	C	T	6	0.429423459	Alt	CEU+FIN+GBR+IBS+TSI	0.646504211	0.813918281	14321
rs3093024	167532793	A	G	6	0.423459245	Ref	rs7774396	167519786	G	A	6	0.429423459	Alt	CEU+FIN+GBR+IBS+TSI	0.646504211	0.813918281	13007
rs3093024	167532793	A	G	6	0.423459245	Ref	rs9457273	167520749	A	T	6	0.429423459	Alt	CEU+FIN+GBR+IBS+TSI	0.646504211	0.813918281	12044
rs3093024	167532793	A	G	6	0.423459245	Ref	rs4710185	167522386	G	A	6	0.354870775	Alt	CEU+FIN+GBR+IBS+TSI	0.733390882	0.989570628	10407
rs3093024	167532793	A	G	6	0.423459245	Ref	rs6907666	167523395	A	G	6	0.388667992	Ref	CEU+FIN+GBR+IBS+TSI	0.833998513	0.981573037	9398
rs3093024	167532793	A	G	6	0.423459245	Ref	rs5881727	167524154	A	AT	6	0.499005964	Ref	CEU+FIN+GBR+IBS+TSI	0.729971795	0.994944436	8639
rs3093024	167532793	A	G	6	0.423459245	Ref	rs2021033	167524239	G	A	6	0.489065606	Ref	CEU+FIN+GBR+IBS+TSI	0.744869719	0.98525886	8554
rs3093024	167532793	A	G	6	0.423459245	Ref	rs1556413	167524743	G	A	6	0.48111332	Alt	CEU+FIN+GBR+IBS+TSI	0.666482194	0.989272743	8050
rs3093024	167532793	A	G	6	0.423459245	Ref	rs2023305	167524898	C	T	6	0.464214712	Alt	CEU+FIN+GBR+IBS+TSI	0.629214155	0.994361685	7895
rs3093024	167532793	A	G	6	0.423459245	Ref	rs1012657	167525142	A	C	6	0.48111332	Alt	CEU+FIN+GBR+IBS+TSI	0.666482194	0.989272743	7651
rs3093024	167532793	A	G	6	0.423459245	Ref	rs1012656	167525303	G	C	6	0.483101392	Alt	CEU+FIN+GBR+IBS+TSI	0.657419619	0.978619949	7490
rs3093024	167532793	A	G	6	0.423459245	Ref	rs968334	167526096	T	C	6	0.427435388	Ref	CEU+FIN+GBR+IBS+TSI	0.951618922	0.98347589	6697
rs3093024	167532793	A	G	6	0.423459245	Ref	rs968333	167526198	A	T	6	0.48111332	Alt	CEU+FIN+GBR+IBS+TSI	0.666482194	0.989272743	6595
rs3093024	167532793	A	G	6	0.423459245	Ref	rs6930998	167526940	A	C	6	0.480119284	Alt	CEU+FIN+GBR+IBS+TSI	0.671034846	0.99462418	5853
rs3093024	167532793	A	G	6	0.423459245	Ref	rs6909252	167527097	C	T	6	0.480119284	Alt	CEU+FIN+GBR+IBS+TSI	0.671034846	0.99462418	5696
rs3093024	167532793	A	G	6	0.423459245	Ref	rs6931530	167527200	A	C	6	0.482107356	Alt	CEU+FIN+GBR+IBS+TSI	0.661931168	0.983928647	5593
rs3093024	167532793	A	G	6	0.423459245	Ref	rs6908364	167527296	G	A	6	0.48111332	Alt	CEU+FIN+GBR+IBS+TSI	0.673736226	0.994641826	5497
rs3093024	167532793	A	G	6	0.423459245	Ref	rs9347175	167527644	A	T	6	0.480119284	Alt	CEU+FIN+GBR+IBS+TSI	0.671034846	0.99462418	5149
rs3093024	167532793	A	G	6	0.423459245	Ref	rs6456157	167527818	C	A	6	0.48111332	Alt	CEU+FIN+GBR+IBS+TSI	0.666482194	0.989272743	4975
rs3093024	167532793	A	G	6	0.423459245	Ref	rs6456158	167528032	G	T	6	0.480119284	Alt	CEU+FIN+GBR+IBS+TSI	0.671034846	0.99462418	4761
rs3093024	167532793	A	G	6	0.423459245	Ref	rs6456159	167529272	T	A	6	0.48111332	Alt	CEU+FIN+GBR+IBS+TSI	0.673736226	0.994641826	3521
rs3093024	167532793	A	G	6	0.423459245	Ref	rs2022001	167529509	C	T	6	0.48111332	Alt	CEU+FIN+GBR+IBS+TSI	0.673736226	0.994641826	3284
rs3093024	167532793	A	G	6	0.423459245	Ref	rs2022000	167529611	A	G	6	0.48111332	Alt	CEU+FIN+GBR+IBS+TSI	0.673736226	0.994641826	3182
rs3093024	167532793	A	G	6	0.423459245	Ref	rs2021999	167529766	G	C	6	0.48111332	Alt	CEU+FIN+GBR+IBS+TSI	0.673736226	0.994641826	3027
rs3093024	167532793	A	G	6	0.423459245	Ref	rs11967165	167529936	T	C	6	0.48111332	Alt	CEU+FIN+GBR+IBS+TSI	0.673736226	0.994641826	2857
rs3093024	167532793	A	G	6	0.423459245	Ref	rs6916486	167530735	T	C	6	0.487077535	Alt	CEU+FIN+GBR+IBS+TSI	0.661126767	0.973595098	2058
rs3093024	167532793	A	G	6	0.423459245	Ref	rs6456160	167531093	T	C	6	0.425447316	Ref	CEU+FIN+GBR+IBS+TSI	0.975690402	0.991797888	1700
rs3093024	167532793	A	G	6	0.423459245	Ref	rs3093026	167532690	C	T	6	0.482107356	Alt	CEU+FIN+GBR+IBS+TSI	0.683731551	1	103
rs3093024	167532793	A	G	6	0.423459245	Ref	rs3093025	167532731	A	G	6	0.423459245	Ref	CEU+FIN+GBR+IBS+TSI	1	1	62
rs3093024	167532793	A	G	6	0.423459245	Ref	rs1999460	167532755	A	G	6	0.423459245	Ref	CEU+FIN+GBR+IBS+TSI	1	1	38
rs3093024	167532793	A	G	6	0.423459245	Ref	rs3093024	167532793	A	G	6	0.423459245	Ref	CEU+FIN+GBR+IBS+TSI	1	1	0
rs3093024	167532793	A	G	6	0.423459245	Ref	rs1854853	167533062	A	G	6	0.469184891	Ref	CEU+FIN+GBR+IBS+TSI	0.830961426	1	-269
rs3093024	167532793	A	G	6	0.423459245	Ref	rs1331299	167533467	G	A	6	0.48111332	Alt	CEU+FIN+GBR+IBS+TSI	0.681014665	1	-674
rs3093024	167532793	A	G	6	0.423459245	Ref	rs3093023	167534290	G	A	6	0.415506958	Alt	CEU+FIN+GBR+IBS+TSI	0.967870716	1	-1497
rs3093024	167532793	A	G	6	0.423459245	Ref	rs1855025	167537594	A	G	6	0.48111332	Alt	CEU+FIN+GBR+IBS+TSI	0.673736226	0.994641826	-4801
rs3093024	167532793	A	G	6	0.423459245	Ref	rs10683579	167537753	G	GGA	6	0.461232604	Ref	CEU+FIN+GBR+IBS+TSI	0.842490562	0.990948459	-4960
rs3093024	167532793	A	G	6	0.423459245	Ref	rs10946216	167538897	T	C	6	0.414512922	Ref	CEU+FIN+GBR+IBS+TSI	0.955837533	0.995800781	-6104
rs3093024	167532793	A	G	6	0.423459245	Ref	rs3093019	167539655	C	G	6	0.470178926	Ref	CEU+FIN+GBR+IBS+TSI	0.827651819	1	-6862
rs3093024	167532793	A	G	6	0.423459245	Ref	rs3093018	167539805	C	T	6	0.469184891	Ref	CEU+FIN+GBR+IBS+TSI	0.830961426	1	-7012
rs3093024	167532793	A	G	6	0.423459245	Ref	rs1571878	167540842	C	T	6	0.421471173	Ref	CEU+FIN+GBR+IBS+TSI	0.983763187	0.995897518	-8049
rs3093024	167532793	A	G	6	0.423459245	Ref	rs3093017	167541258	C	G	6	0.422465209	Ref	CEU+FIN+GBR+IBS+TSI	0.987807532	0.995911095	-8465
rs3093024	167532793	A	G	6	0.423459245	Ref	rs11575078	167544278	C	G	6	0.459244533	Alt	CEU+FIN+GBR+IBS+TSI	0.780643335	0.95007319	-11485
rs3094117	30737486	A	C	6	0.270377734	Alt	rs9281030	30727611	C	CT	6	0.19582505	Alt	CEU+FIN+GBR+IBS+TSI	0.627322402	0.977063901	9875
rs3094117	30737486	A	C	6	0.270377734	Alt	rs3131035	30727785	A	G	6	0.191848907	Alt	CEU+FIN+GBR+IBS+TSI	0.630633063	0.992182148	9701
rs3094117	30737486	A	C	6	0.270377734	Alt	rs3095339	30727983	A	G	6	0.25944334	Alt	CEU+FIN+GBR+IBS+TSI	0.83672774	0.940776344	9503
rs3094117	30737486	A	C	6	0.270377734	Alt	rs3131036	30728290	G	A	6	0.25944334	Alt	CEU+FIN+GBR+IBS+TSI	0.83672774	0.940776344	9196
rs3094117	30737486	A	C	6	0.270377734	Alt	rs3094122	30728360	T	G	6	0.223658052	Alt	CEU+FIN+GBR+IBS+TSI	0.689055529	0.941451151	9126
rs3094117	30737486	A	C	6	0.270377734	Alt	rs9262172	30730339	T	C	6	0.24055666	Alt	CEU+FIN+GBR+IBS+TSI	0.756338218	0.940661656	7147
rs3094117	30737486	A	C	6	0.270377734	Alt	rs9262173	30730345	G	C	6	0.208747515	Alt	CEU+FIN+GBR+IBS+TSI	0.701939973	0.992963526	7141
rs3094117	30737486	A	C	6	0.270377734	Alt	rs3094121	30730960	C	T	6	0.208747515	Alt	CEU+FIN+GBR+IBS+TSI	0.701939973	0.992963526	6526
rs3094117	30737486	A	C	6	0.270377734	Alt	rs3094120	30731556	C	T	6	0.208747515	Alt	CEU+FIN+GBR+IBS+TSI	0.701939973	0.992963526	5930
rs3094117	30737486	A	C	6	0.270377734	Alt	rs3094119	30731633	C	T	6	0.208747515	Alt	CEU+FIN+GBR+IBS+TSI	0.701939973	0.992963526	5853
rs3094117	30737486	A	C	6	0.270377734	Alt	rs3129975	30732054	T	C	6	0.208747515	Alt	CEU+FIN+GBR+IBS+TSI	0.701939973	0.992963526	5432
rs3094117	30737486	A	C	6	0.270377734	Alt	rs3131037	30733974	G	A	6	0.209741551	Alt	CEU+FIN+GBR+IBS+TSI	0.696295776	0.985997103	3512
rs3094117	30737486	A	C	6	0.270377734	Alt	6	30734041	AT	A	6	0.277335984	Alt	CEU+FIN+GBR+IBS+TSI	0.906720342	0.969025384	3445
rs3094117	30737486	A	C	6	0.270377734	Alt	rs3131038	30734080	G	A	6	0.208747515	Alt	CEU+FIN+GBR+IBS+TSI	0.701939973	0.992963526	3406
rs3094117	30737486	A	C	6	0.270377734	Alt	rs3094117	30737486	A	C	6	0.270377734	Alt	CEU+FIN+GBR+IBS+TSI	1	1	0
rs3094117	30737486	A	C	6	0.270377734	Alt	rs3094116	30738408	A	T	6	0.272365805	Alt	CEU+FIN+GBR+IBS+TSI	0.776737731	0.885769088	-922
rs3094117	30737486	A	C	6	0.270377734	Alt	rs3094115	30738469	A	G	6	0.272365805	Alt	CEU+FIN+GBR+IBS+TSI	0.776737731	0.885769088	-983
rs3094117	30737486	A	C	6	0.270377734	Alt	rs3094114	30738921	A	G	6	0.272365805	Alt	CEU+FIN+GBR+IBS+TSI	0.776737731	0.885769088	-1435
rs3094117	30737486	A	C	6	0.270377734	Alt	rs6911628	30739846	C	T	6	0.272365805	Alt	CEU+FIN+GBR+IBS+TSI	0.776737731	0.885769088	-2360
rs3094117	30737486	A	C	6	0.270377734	Alt	rs9281038	30744138	G	GC	6	0.279324056	Alt	CEU+FIN+GBR+IBS+TSI	0.92666877	0.984487028	-6652
rs3094117	30737486	A	C	6	0.270377734	Alt	rs3130671	30745633	G	A	6	0.253479125	Alt	CEU+FIN+GBR+IBS+TSI	0.817469305	0.944543639	-8147
rs3094117	30737486	A	C	6	0.270377734	Alt	rs3130672	30745717	G	T	6	0.253479125	Alt	CEU+FIN+GBR+IBS+TSI	0.817469305	0.944543639	-8231
rs3094117	30737486	A	C	6	0.270377734	Alt	rs3132601	30745777	T	A	6	0.236580517	Alt	CEU+FIN+GBR+IBS+TSI	0.747599452	0.945503282	-8291
rs3094117	30737486	A	C	6	0.270377734	Alt	rs3131053	30760389	A	C	6	0.219681909	Alt	CEU+FIN+GBR+IBS+TSI	0.66164819	0.933229971	-22903
rs3094117	30737486	A	C	6	0.270377734	Alt	rs9262201	30760886	A	G	6	0.219681909	Alt	CEU+FIN+GBR+IBS+TSI	0.66164819	0.933229971	-23400
rs3094117	30737486	A	C	6	0.270377734	Alt	rs3094112	30761734	T	C	6	0.219681909	Alt	CEU+FIN+GBR+IBS+TSI	0.66164819	0.933229971	-24248
rs3094117	30737486	A	C	6	0.270377734	Alt	rs3131056	30762068	A	G	6	0.219681909	Alt	CEU+FIN+GBR+IBS+TSI	0.66164819	0.933229971	-24582
rs3124314	152037515	T	C	1	0.41749503	Alt	rs2932574	151982020	A	G	1	0.347912525	Ref	CEU+FIN+GBR+IBS+TSI	0.606633426	0.902727978	55495
rs3124314	152037515	T	C	1	0.41749503	Alt	rs2999539	151986627	G	C	1	0.348906561	Ref	CEU+FIN+GBR+IBS+TSI	0.602374695	0.897586452	50888
rs3124314	152037515	T	C	1	0.41749503	Alt	rs2932570	151986820	C	T	1	0.348906561	Ref	CEU+FIN+GBR+IBS+TSI	0.602374695	0.897586452	50695
rs3124314	152037515	T	C	1	0.41749503	Alt	rs1532133	151996608	C	T	1	0.377733598	Ref	CEU+FIN+GBR+IBS+TSI	0.73722641	0.932978526	40907
rs3124314	152037515	T	C	1	0.41749503	Alt	rs72696919	152021278	C	A	1	0.378727634	Alt	CEU+FIN+GBR+IBS+TSI	0.842579256	0.995310852	16237
rs3124314	152037515	T	C	1	0.41749503	Alt	rs138115683	152021391	T	TAA	1	0.324055666	Alt	CEU+FIN+GBR+IBS+TSI	0.668893557	0.999999999	16124
rs3124314	152037515	T	C	1	0.41749503	Alt	rs3124314	152037515	T	C	1	0.41749503	Alt	CEU+FIN+GBR+IBS+TSI	1	1	0
rs3124314	152037515	T	C	1	0.41749503	Alt	rs3124315	152039711	A	G	1	0.416500994	Alt	CEU+FIN+GBR+IBS+TSI	0.995919526	1	-2196
rs3124314	152037515	T	C	1	0.41749503	Alt	rs2069258	152045626	C	T	1	0.41749503	Alt	CEU+FIN+GBR+IBS+TSI	0.975553263	0.987700999	-8111
rs3124314	152037515	T	C	1	0.41749503	Alt	rs2999563	152046995	A	T	1	0.41749503	Alt	CEU+FIN+GBR+IBS+TSI	0.983684799	0.991808852	-9480
rs3124314	152037515	T	C	1	0.41749503	Alt	rs3001974	152077574	C	T	1	0.401590457	Alt	CEU+FIN+GBR+IBS+TSI	0.912162257	0.98700522	-40059
rs3124314	152037515	T	C	1	0.41749503	Alt	rs2935208	152077859	G	C	1	0.401590457	Alt	CEU+FIN+GBR+IBS+TSI	0.912162257	0.98700522	-40344
rs3124314	152037515	T	C	1	0.41749503	Alt	rs1131473	152079823	C	G	1	0.368787276	Alt	CEU+FIN+GBR+IBS+TSI	0.799361164	0.99025551	-42308
rs3124314	152037515	T	C	1	0.41749503	Alt	rs1131471	152079989	T	G	1	0.401590457	Alt	CEU+FIN+GBR+IBS+TSI	0.912162257	0.98700522	-42474
rs3124314	152037515	T	C	1	0.41749503	Alt	rs2496253	152081921	G	C	1	0.401590457	Alt	CEU+FIN+GBR+IBS+TSI	0.912162257	0.98700522	-44406
rs3124314	152037515	T	C	1	0.41749503	Alt	rs1496041	152088605	C	T	1	0.368787276	Alt	CEU+FIN+GBR+IBS+TSI	0.799361164	0.99025551	-51090
rs3124314	152037515	T	C	1	0.41749503	Alt	rs11588437	152106853	A	C	1	0.368787276	Alt	CEU+FIN+GBR+IBS+TSI	0.799361164	0.99025551	-69338
rs3124314	152037515	T	C	1	0.41749503	Alt	rs57180574	152108934	CA	C	1	0.363817097	Alt	CEU+FIN+GBR+IBS+TSI	0.735223597	0.959919911	-71419
rs3124314	152037515	T	C	1	0.41749503	Alt	rs3122305	152116238	G	T	1	0.401590457	Alt	CEU+FIN+GBR+IBS+TSI	0.912162257	0.98700522	-78723
rs3124314	152037515	T	C	1	0.41749503	Alt	rs6682998	152117639	T	C	1	0.401590457	Alt	CEU+FIN+GBR+IBS+TSI	0.912162257	0.98700522	-80124
rs3124314	152037515	T	C	1	0.41749503	Alt	rs3001978	152126467	T	C	1	0.401590457	Alt	CEU+FIN+GBR+IBS+TSI	0.912162257	0.98700522	-88952
rs3124314	152037515	T	C	1	0.41749503	Alt	rs6700989	152139309	A	G	1	0.401590457	Alt	CEU+FIN+GBR+IBS+TSI	0.912162257	0.98700522	-101794
rs3124314	152037515	T	C	1	0.41749503	Alt	rs1496036	152140016	G	A	1	0.401590457	Ref	CEU+FIN+GBR+IBS+TSI	0.912162257	0.98700522	-102501
rs3124314	152037515	T	C	1	0.41749503	Alt	rs12033735	152140291	C	T	1	0.401590457	Ref	CEU+FIN+GBR+IBS+TSI	0.912162257	0.98700522	-102776
rs3124314	152037515	T	C	1	0.41749503	Alt	rs4845419	152141074	G	A	1	0.401590457	Ref	CEU+FIN+GBR+IBS+TSI	0.912162257	0.98700522	-103559
rs3124314	152037515	T	C	1	0.41749503	Alt	rs4845420	152141204	A	T	1	0.401590457	Ref	CEU+FIN+GBR+IBS+TSI	0.912162257	0.98700522	-103689
rs3124314	152037515	T	C	1	0.41749503	Alt	rs10788821	152141381	A	T	1	0.401590457	Ref	CEU+FIN+GBR+IBS+TSI	0.912162257	0.98700522	-103866
rs3124314	152037515	T	C	1	0.41749503	Alt	rs4579760	152141674	A	G	1	0.408548708	Ref	CEU+FIN+GBR+IBS+TSI	0.875489385	0.953100838	-104159
rs3124314	152037515	T	C	1	0.41749503	Alt	rs924087	152141922	G	A	1	0.409542744	Alt	CEU+FIN+GBR+IBS+TSI	0.80881856	0.914210081	-104407
rs17145638	39885630	T	C	X	0.127937337	Alt	rs4074168	39862487	G	A	X	0.110966057	Alt	CEU+FIN+GBR+IBS+TSI	0.612435453	0.848435948	23143
rs17145638	39885630	T	C	X	0.127937337	Alt	rs148329729	39865200	C	A	X	0.114882507	Alt	CEU+FIN+GBR+IBS+TSI	0.625007683	0.840506343	20430
rs17145638	39885630	T	C	X	0.127937337	Alt	rs200180656	39876390	A	ACACCCTATG	X	0.11618799	Alt	CEU+FIN+GBR+IBS+TSI	0.636124382	0.842548983	9240
rs17145638	39885630	T	C	X	0.127937337	Alt	rs17145638	39885630	T	C	X	0.127937337	Alt	CEU+FIN+GBR+IBS+TSI	1	1	0
rs17145638	39885630	T	C	X	0.127937337	Alt	rs5917920	39886235	G	A	X	0.126631854	Alt	CEU+FIN+GBR+IBS+TSI	0.988316403	0.999999999	-605
rs17145638	39885630	T	C	X	0.127937337	Alt	rs5917340	39889362	C	G	X	0.126631854	Alt	CEU+FIN+GBR+IBS+TSI	0.988316403	0.999999999	-3732
rs17145638	39885630	T	C	X	0.127937337	Alt	rs5917923	39900520	C	G	X	0.156657963	Alt	CEU+FIN+GBR+IBS+TSI	0.658444955	0.913080977	-14890
rs17145638	39885630	T	C	X	0.127937337	Alt	rs112362182	39900593	CT	C	X	0.157963446	Alt	CEU+FIN+GBR+IBS+TSI	0.651682232	0.91286375	-14963
rs17145638	39885630	T	C	X	0.127937337	Alt	rs4827191	39901078	A	C	X	0.15535248	Alt	CEU+FIN+GBR+IBS+TSI	0.629490004	0.888364004	-15448
rs17145638	39885630	T	C	X	0.127937337	Alt	rs7877794	39901287	C	T	X	0.154046997	Alt	CEU+FIN+GBR+IBS+TSI	0.636200906	0.888639954	-15657
rs5979785	12971524	C	T	X	0.261096606	Ref	rs5935469	12963439	C	G	X	0.292428198	Ref	CEU+FIN+GBR+IBS+TSI	0.723194807	0.919697981	8085
rs5979785	12971524	C	T	X	0.261096606	Ref	rs1947953	12967890	G	T	X	0.292428198	Ref	CEU+FIN+GBR+IBS+TSI	0.746588312	0.934454537	3634
rs5979785	12971524	C	T	X	0.261096606	Ref	rs882814	12968647	T	C	X	0.272845953	Ref	CEU+FIN+GBR+IBS+TSI	0.814563445	0.93003913	2877
rs5979785	12971524	C	T	X	0.261096606	Ref	rs883812	12969224	G	A	X	0.287206266	Ref	CEU+FIN+GBR+IBS+TSI	0.755148089	0.927949411	2300
rs5979785	12971524	C	T	X	0.261096606	Ref	rs9284568	12971042	A	G	X	0.25848564	Ref	CEU+FIN+GBR+IBS+TSI	0.973037664	0.993146189	482
rs5979785	12971524	C	T	X	0.261096606	Ref	rs36125455	12971322	TA	T	X	0.25848564	Ref	CEU+FIN+GBR+IBS+TSI	0.973037664	0.993146189	202
rs5979785	12971524	C	T	X	0.261096606	Ref	rs5979785	12971524	C	T	X	0.261096606	Ref	CEU+FIN+GBR+IBS+TSI	1	1	0
rs5979785	12971524	C	T	X	0.261096606	Ref	rs936666	12974606	C	T	X	0.206266319	Ref	CEU+FIN+GBR+IBS+TSI	0.658556638	0.946295106	-3082
rs5979785	12971524	C	T	X	0.261096606	Ref	rs9284569	12976535	T	C	X	0.202349869	Ref	CEU+FIN+GBR+IBS+TSI	0.653802188	0.954299559	-5011
rs5979785	12971524	C	T	X	0.261096606	Ref	rs34094743	12979096	A	ATTC	X	0.204960836	Ref	CEU+FIN+GBR+IBS+TSI	0.640295902	0.936819589	-7572
rs5979785	12971524	C	T	X	0.261096606	Ref	rs9779120	12979436	T	C	X	0.203655352	Ref	CEU+FIN+GBR+IBS+TSI	0.647006316	0.945504632	-7912
rs5987027	154014107	C	T	X	0.001305483	Alt	rs145895727	153734897	T	C	X	0.001305483	Alt	CEU+FIN+GBR+IBS+TSI	1	0.999999923	279210
rs5987027	154014107	C	T	X	0.001305483	Alt	rs12389569	153757734	G	A	X	0.001305483	Alt	CEU+FIN+GBR+IBS+TSI	1	0.999999923	256373
rs5987027	154014107	C	T	X	0.001305483	Alt	rs147574213	153765772	G	C	X	0.001305483	Alt	CEU+FIN+GBR+IBS+TSI	1	0.999999923	248335
rs5987027	154014107	C	T	X	0.001305483	Alt	rs191405775	153779316	C	T	X	0.001305483	Alt	CEU+FIN+GBR+IBS+TSI	1	0.999999923	234791
rs5987027	154014107	C	T	X	0.001305483	Alt	rs184539426	153821590	G	T	X	0.001305483	Alt	CEU+FIN+GBR+IBS+TSI	1	0.999999923	192517
rs5987027	154014107	C	T	X	0.001305483	Alt	rs5987003	153880880	G	C	X	0.001305483	Alt	CEU+FIN+GBR+IBS+TSI	1	0.999999923	133227
rs5987027	154014107	C	T	X	0.001305483	Alt	rs139134365	153917986	G	T	X	0.001305483	Alt	CEU+FIN+GBR+IBS+TSI	1	0.999999923	96121
rs5987027	154014107	C	T	X	0.001305483	Alt	rs5986879	153923571	G	A	X	0.001305483	Alt	CEU+FIN+GBR+IBS+TSI	1	0.999999923	90536
rs5987027	154014107	C	T	X	0.001305483	Alt	X	154006525	G	GCACTC	X	0.001305483	Alt	CEU+FIN+GBR+IBS+TSI	1	0.999999923	7582
rs5987027	154014107	C	T	X	0.001305483	Alt	rs5987026	154012121	T	C	X	0.001305483	Alt	CEU+FIN+GBR+IBS+TSI	1	0.999999923	1986
rs5987027	154014107	C	T	X	0.001305483	Alt	rs5987027	154014107	C	T	X	0.001305483	Alt	CEU+FIN+GBR+IBS+TSI	1	1	0
rs5987027	154014107	C	T	X	0.001305483	Alt	rs150468981	154025604	C	T	X	0.001305483	Alt	CEU+FIN+GBR+IBS+TSI	1	0.999999923	-11497
rs5987027	154014107	C	T	X	0.001305483	Alt	rs139322603	154029280	G	A	X	0.001305483	Alt	CEU+FIN+GBR+IBS+TSI	1	0.999999923	-15173
rs5987027	154014107	C	T	X	0.001305483	Alt	rs147349195	154030011	G	A	X	0.001305483	Alt	CEU+FIN+GBR+IBS+TSI	1	0.999999923	-15904
rs5987027	154014107	C	T	X	0.001305483	Alt	rs146756973	154032015	G	A	X	0.001305483	Alt	CEU+FIN+GBR+IBS+TSI	1	0.999999923	-17908
rs5987027	154014107	C	T	X	0.001305483	Alt	rs146972772	154062552	G	T	X	0.001305483	Alt	CEU+FIN+GBR+IBS+TSI	1	0.999999923	-48445
rs5987027	154014107	C	T	X	0.001305483	Alt	rs143727248	154062670	C	T	X	0.001305483	Alt	CEU+FIN+GBR+IBS+TSI	1	0.999999923	-48563
rs5987027	154014107	C	T	X	0.001305483	Alt	rs28370233	154063935	A	G	X	0.001305483	Alt	CEU+FIN+GBR+IBS+TSI	1	0.999999923	-49828
rs5987027	154014107	C	T	X	0.001305483	Alt	rs28370232	154064012	A	C	X	0.001305483	Alt	CEU+FIN+GBR+IBS+TSI	1	0.999999923	-49905
rs5987027	154014107	C	T	X	0.001305483	Alt	rs184832892	154067799	G	A	X	0.001305483	Alt	CEU+FIN+GBR+IBS+TSI	1	0.999999923	-53692
rs5987027	154014107	C	T	X	0.001305483	Alt	rs186596470	154067884	G	A	X	0.001305483	Alt	CEU+FIN+GBR+IBS+TSI	1	0.999999923	-53777
rs5987027	154014107	C	T	X	0.001305483	Alt	rs5987043	154068928	A	G	X	0.001305483	Alt	CEU+FIN+GBR+IBS+TSI	1	0.999999923	-54821
rs5987027	154014107	C	T	X	0.001305483	Alt	X	154073500	T	C	X	0.001305483	Alt	CEU+FIN+GBR+IBS+TSI	1	0.999999923	-59393
rs5987027	154014107	C	T	X	0.001305483	Alt	rs138703929	154076255	C	A	X	0.001305483	Alt	CEU+FIN+GBR+IBS+TSI	1	0.999999923	-62148
rs5987027	154014107	C	T	X	0.001305483	Alt	rs188375209	154077054	G	C	X	0.001305483	Alt	CEU+FIN+GBR+IBS+TSI	1	0.999999923	-62947
rs5987027	154014107	C	T	X	0.001305483	Alt	rs7066193	154077441	C	T	X	0.001305483	Alt	CEU+FIN+GBR+IBS+TSI	1	0.999999923	-63334
rs5987027	154014107	C	T	X	0.001305483	Alt	rs7879130	154079824	G	C	X	0.001305483	Alt	CEU+FIN+GBR+IBS+TSI	1	0.999999923	-65717
rs5987027	154014107	C	T	X	0.001305483	Alt	rs1800297	154088838	T	C	X	0.001305483	Alt	CEU+FIN+GBR+IBS+TSI	1	0.999999923	-74731
rs5987027	154014107	C	T	X	0.001305483	Alt	rs189776248	154100635	T	C	X	0.001305483	Alt	CEU+FIN+GBR+IBS+TSI	1	0.999999923	-86528
rs5987027	154014107	C	T	X	0.001305483	Alt	rs28412378	154103500	A	G	X	0.001305483	Alt	CEU+FIN+GBR+IBS+TSI	1	0.999999923	-89393
rs5987027	154014107	C	T	X	0.001305483	Alt	rs28370225	154124011	C	T	X	0.001305483	Alt	CEU+FIN+GBR+IBS+TSI	1	0.999999923	-109904
rs5987027	154014107	C	T	X	0.001305483	Alt	rs28370215	154135438	C	G	X	0.001305483	Alt	CEU+FIN+GBR+IBS+TSI	1	0.999999923	-121331
rs5987027	154014107	C	T	X	0.001305483	Alt	rs148368240	154138362	A	G	X	0.001305483	Alt	CEU+FIN+GBR+IBS+TSI	1	0.999999923	-124255
rs5987027	154014107	C	T	X	0.001305483	Alt	rs191269808	154148377	C	T	X	0.001305483	Alt	CEU+FIN+GBR+IBS+TSI	1	0.999999923	-134270
rs5987027	154014107	C	T	X	0.001305483	Alt	rs1104645	154148483	T	G	X	0.001305483	Alt	CEU+FIN+GBR+IBS+TSI	1	0.999999923	-134376
rs5987027	154014107	C	T	X	0.001305483	Alt	rs199864551	154164240	T	TAGAGA	X	0.001305483	Alt	CEU+FIN+GBR+IBS+TSI	1	0.999999923	-150133
rs5987027	154014107	C	T	X	0.001305483	Alt	rs12014480	154167288	G	A	X	0.001305483	Alt	CEU+FIN+GBR+IBS+TSI	1	0.999999923	-153181
rs5987027	154014107	C	T	X	0.001305483	Alt	X	154167915	C	T	X	0.001305483	Alt	CEU+FIN+GBR+IBS+TSI	1	0.999999923	-153808
rs5987027	154014107	C	T	X	0.001305483	Alt	rs138895701	154175240	C	T	X	0.001305483	Alt	CEU+FIN+GBR+IBS+TSI	1	0.999999923	-161133
rs5987027	154014107	C	T	X	0.001305483	Alt	rs148439175	154178584	T	C	X	0.001305483	Alt	CEU+FIN+GBR+IBS+TSI	1	0.999999923	-164477
rs5987027	154014107	C	T	X	0.001305483	Alt	rs139039414	154183724	G	A	X	0.001305483	Alt	CEU+FIN+GBR+IBS+TSI	1	0.999999923	-169617
rs5987027	154014107	C	T	X	0.001305483	Alt	rs142271007	154236889	T	C	X	0.001305483	Alt	CEU+FIN+GBR+IBS+TSI	1	0.999999923	-222782
rs5987027	154014107	C	T	X	0.001305483	Alt	rs1075949	154239070	C	T	X	0.001305483	Alt	CEU+FIN+GBR+IBS+TSI	1	0.999999923	-224963
rs5987027	154014107	C	T	X	0.001305483	Alt	rs141165046	154250311	T	C	X	0.001305483	Alt	CEU+FIN+GBR+IBS+TSI	1	0.999999923	-236204
rs5987027	154014107	C	T	X	0.001305483	Alt	rs148742889	154264020	C	T	X	0.001305483	Alt	CEU+FIN+GBR+IBS+TSI	1	0.999999923	-249913
rs5987027	154014107	C	T	X	0.001305483	Alt	rs148549154	154285279	G	C	X	0.001305483	Alt	CEU+FIN+GBR+IBS+TSI	1	0.999999923	-271172
rs5987027	154014107	C	T	X	0.001305483	Alt	rs12010372	154303879	C	G	X	0.001305483	Alt	CEU+FIN+GBR+IBS+TSI	1	0.999999923	-289772
rs5987027	154014107	C	T	X	0.001305483	Alt	rs183152918	154312724	G	A	X	0.001305483	Alt	CEU+FIN+GBR+IBS+TSI	1	0.999999923	-298617
rs5987027	154014107	C	T	X	0.001305483	Alt	rs12008586	154314750	C	T	X	0.001305483	Alt	CEU+FIN+GBR+IBS+TSI	1	0.999999923	-300643
rs5987027	154014107	C	T	X	0.001305483	Alt	rs182123376	154320575	A	G	X	0.001305483	Alt	CEU+FIN+GBR+IBS+TSI	1	0.999999923	-306468
rs5987027	154014107	C	T	X	0.001305483	Alt	rs182581964	154347970	C	T	X	0.001305483	Alt	CEU+FIN+GBR+IBS+TSI	1	0.999999923	-333863
rs5987027	154014107	C	T	X	0.001305483	Alt	rs143227786	154349625	T	C	X	0.001305483	Alt	CEU+FIN+GBR+IBS+TSI	1	0.999999923	-335518
rs5987027	154014107	C	T	X	0.001305483	Alt	rs183990450	154353150	G	A	X	0.001305483	Alt	CEU+FIN+GBR+IBS+TSI	1	0.999999923	-339043
rs5987027	154014107	C	T	X	0.001305483	Alt	rs61200886	154364619	A	C	X	0.001305483	Alt	CEU+FIN+GBR+IBS+TSI	1	0.999999923	-350512
rs5987027	154014107	C	T	X	0.001305483	Alt	rs141619687	154375344	T	C	X	0.001305483	Alt	CEU+FIN+GBR+IBS+TSI	1	0.999999923	-361237
rs5987027	154014107	C	T	X	0.001305483	Alt	rs142754176	154381300	G	A	X	0.001305483	Alt	CEU+FIN+GBR+IBS+TSI	1	0.999999923	-367193
rs5987027	154014107	C	T	X	0.001305483	Alt	rs148038380	154381539	T	G	X	0.001305483	Alt	CEU+FIN+GBR+IBS+TSI	1	0.999999923	-367432
rs5987027	154014107	C	T	X	0.001305483	Alt	rs141727337	154381606	T	A	X	0.001305483	Alt	CEU+FIN+GBR+IBS+TSI	1	0.999999923	-367499
rs5987027	154014107	C	T	X	0.001305483	Alt	rs60512076	154384732	G	C	X	0.001305483	Alt	CEU+FIN+GBR+IBS+TSI	1	0.999999923	-370625
rs5987027	154014107	C	T	X	0.001305483	Alt	rs148233909	154388438	C	T	X	0.001305483	Alt	CEU+FIN+GBR+IBS+TSI	1	0.999999923	-374331
rs5987027	154014107	C	T	X	0.001305483	Alt	rs146261776	154388488	T	A	X	0.001305483	Alt	CEU+FIN+GBR+IBS+TSI	1	0.999999923	-374381
rs5987027	154014107	C	T	X	0.001305483	Alt	rs12387398	154396554	C	T	X	0.001305483	Alt	CEU+FIN+GBR+IBS+TSI	1	0.999999923	-382447
rs5987027	154014107	C	T	X	0.001305483	Alt	rs73569663	154397099	A	G	X	0.001305483	Alt	CEU+FIN+GBR+IBS+TSI	1	0.999999923	-382992
rs5987027	154014107	C	T	X	0.001305483	Alt	rs73569665	154397512	G	A	X	0.001305483	Alt	CEU+FIN+GBR+IBS+TSI	1	0.999999923	-383405
rs5987027	154014107	C	T	X	0.001305483	Alt	rs6567788	154404570	A	G	X	0.001305483	Ref	CEU+FIN+GBR+IBS+TSI	1	0.999999923	-390463
rs5987027	154014107	C	T	X	0.001305483	Alt	rs6567789	154404660	T	C	X	0.001305483	Ref	CEU+FIN+GBR+IBS+TSI	1	0.999999923	-390553
rs5987027	154014107	C	T	X	0.001305483	Alt	rs6567791	154404735	A	G	X	0.001305483	Ref	CEU+FIN+GBR+IBS+TSI	1	0.999999923	-390628
rs5987027	154014107	C	T	X	0.001305483	Alt	rs6567792	154404768	A	G	X	0.001305483	Ref	CEU+FIN+GBR+IBS+TSI	1	0.999999923	-390661
rs5987027	154014107	C	T	X	0.001305483	Alt	rs7054973	154406209	C	T	X	0.001305483	Ref	CEU+FIN+GBR+IBS+TSI	1	0.999999923	-392102
rs5987027	154014107	C	T	X	0.001305483	Alt	rs149275201	154418844	G	A	X	0.001305483	Alt	CEU+FIN+GBR+IBS+TSI	1	0.999999923	-404737
rs5987027	154014107	C	T	X	0.001305483	Alt	rs513033	154419037	G	A	X	0.001305483	Alt	CEU+FIN+GBR+IBS+TSI	1	0.999999923	-404930
rs5987027	154014107	C	T	X	0.001305483	Alt	X	154428424	C	A	X	0.001305483	Alt	CEU+FIN+GBR+IBS+TSI	1	0.999999923	-414317
rs5987027	154014107	C	T	X	0.001305483	Alt	rs516927	154434624	G	A	X	0.001305483	Alt	CEU+FIN+GBR+IBS+TSI	1	0.999999923	-420517
rs5987027	154014107	C	T	X	0.001305483	Alt	rs150811257	154435057	C	T	X	0.001305483	Alt	CEU+FIN+GBR+IBS+TSI	1	0.999999923	-420950
rs5987027	154014107	C	T	X	0.001305483	Alt	rs693771	154435537	C	T	X	0.001305483	Alt	CEU+FIN+GBR+IBS+TSI	1	0.999999923	-421430
rs5987027	154014107	C	T	X	0.001305483	Alt	X	154451475	CTTTT	C	X	0.001305483	Alt	CEU+FIN+GBR+IBS+TSI	1	0.999999923	-437368
rs5987027	154014107	C	T	X	0.001305483	Alt	rs12353676	154457922	C	T	X	0.001305483	Alt	CEU+FIN+GBR+IBS+TSI	1	0.999999923	-443815
rs5987027	154014107	C	T	X	0.001305483	Alt	rs5983702	154459642	C	T	X	0.001305483	Alt	CEU+FIN+GBR+IBS+TSI	1	0.999999923	-445535
rs5987027	154014107	C	T	X	0.001305483	Alt	rs533002	154460187	G	A	X	0.001305483	Alt	CEU+FIN+GBR+IBS+TSI	1	0.999999923	-446080
rs5987027	154014107	C	T	X	0.001305483	Alt	rs530228	154460473	T	C	X	0.001305483	Alt	CEU+FIN+GBR+IBS+TSI	1	0.999999923	-446366
rs5987027	154014107	C	T	X	0.001305483	Alt	rs547114	154465584	A	G	X	0.001305483	Alt	CEU+FIN+GBR+IBS+TSI	1	0.999999923	-451477
rs5987027	154014107	C	T	X	0.001305483	Alt	rs530718	154471460	G	A	X	0.001305483	Alt	CEU+FIN+GBR+IBS+TSI	1	0.999999923	-457353
rs5987027	154014107	C	T	X	0.001305483	Alt	rs548084	154473572	G	A	X	0.001305483	Alt	CEU+FIN+GBR+IBS+TSI	1	0.999999923	-459465
rs766420	153554404	C	G	X	0.180156658	Alt	rs2283760	153547818	T	C	X	0.178851175	Alt	CEU+FIN+GBR+IBS+TSI	0.887489384	0.946250984	6586
rs766420	153554404	C	G	X	0.180156658	Alt	X	153548084	T	TA	X	0.151436031	Alt	CEU+FIN+GBR+IBS+TSI	0.693938711	0.924374513	6320
rs766420	153554404	C	G	X	0.180156658	Alt	rs12556555	153549993	T	C	X	0.178851175	Alt	CEU+FIN+GBR+IBS+TSI	0.904445566	0.955247649	4411
rs766420	153554404	C	G	X	0.180156658	Alt	rs5987245	153551383	A	G	X	0.178851175	Alt	CEU+FIN+GBR+IBS+TSI	0.921533153	0.964229118	3021
rs766420	153554404	C	G	X	0.180156658	Alt	rs5986970	153552497	G	T	X	0.176240209	Alt	CEU+FIN+GBR+IBS+TSI	0.904091557	0.963637569	1907
rs766420	153554404	C	G	X	0.180156658	Alt	rs4898475	153553781	G	A	X	0.180156658	Alt	CEU+FIN+GBR+IBS+TSI	0.947539723	0.973416521	623
rs766420	153554404	C	G	X	0.180156658	Alt	rs766420	153554404	C	G	X	0.180156658	Alt	CEU+FIN+GBR+IBS+TSI	1	1	0
rs766420	153554404	C	G	X	0.180156658	Alt	rs766419	153554661	A	G	X	0.177545692	Alt	CEU+FIN+GBR+IBS+TSI	0.982378652	0.999999999	-257
rs766420	153554404	C	G	X	0.180156658	Alt	rs2239466	153554883	A	G	X	0.180156658	Alt	CEU+FIN+GBR+IBS+TSI	1	0.999999999	-479
rs766420	153554404	C	G	X	0.180156658	Alt	rs2239467	153555294	A	G	X	0.177545692	Alt	CEU+FIN+GBR+IBS+TSI	0.982378652	0.999999999	-890
rs766420	153554404	C	G	X	0.180156658	Alt	rs2239468	153555386	T	A	X	0.180156658	Alt	CEU+FIN+GBR+IBS+TSI	1	0.999999999	-982
rs766420	153554404	C	G	X	0.180156658	Alt	rs2872817	153558418	A	G	X	0.164490862	Alt	CEU+FIN+GBR+IBS+TSI	0.793277687	0.940972768	-4014
rs766420	153554404	C	G	X	0.180156658	Alt	rs5945412	153559443	G	T	X	0.164490862	Alt	CEU+FIN+GBR+IBS+TSI	0.79330235	0.940987396	-5039
rs766420	153554404	C	G	X	0.180156658	Alt	rs5945413	153563751	A	T	X	0.165796345	Alt	CEU+FIN+GBR+IBS+TSI	0.801741889	0.941511388	-9347
rs766420	153554404	C	G	X	0.180156658	Alt	rs4446899	153565037	T	C	X	0.161879896	Alt	CEU+FIN+GBR+IBS+TSI	0.776497889	0.939910567	-10633
rs766420	153554404	C	G	X	0.180156658	Alt	rs2070822	153579448	A	G	X	0.203655352	Alt	CEU+FIN+GBR+IBS+TSI	0.751051473	0.934915826	-25044
rs766420	153554404	C	G	X	0.180156658	Alt	rs148410420	153589298	C	T	X	0.164490862	Alt	CEU+FIN+GBR+IBS+TSI	0.776712529	0.931096279	-34894
rs766420	153554404	C	G	X	0.180156658	Alt	rs144692702	153589328	T	C	X	0.164490862	Alt	CEU+FIN+GBR+IBS+TSI	0.776712529	0.931096279	-34924
rs766420	153554404	C	G	X	0.180156658	Alt	rs5945185	153591476	T	G	X	0.164490862	Alt	CEU+FIN+GBR+IBS+TSI	0.776742967	0.931114523	-37072
rs766420	153554404	C	G	X	0.180156658	Alt	rs5945186	153591493	T	G	X	0.168407311	Alt	CEU+FIN+GBR+IBS+TSI	0.802024873	0.932885839	-37089
rs766420	153554404	C	G	X	0.180156658	Alt	rs5945419	153591670	G	T	X	0.163185379	Alt	CEU+FIN+GBR+IBS+TSI	0.76834871	0.930492577	-37266
rs766420	153554404	C	G	X	0.180156658	Alt	rs5945420	153591704	T	G	X	0.164490862	Alt	CEU+FIN+GBR+IBS+TSI	0.776712529	0.931096279	-37300
rs766420	153554404	C	G	X	0.180156658	Alt	rs5945187	153591708	T	C	X	0.168407311	Alt	CEU+FIN+GBR+IBS+TSI	0.802024873	0.932885839	-37304
rs766420	153554404	C	G	X	0.180156658	Alt	rs5945188	153591742	C	T	X	0.163185379	Alt	CEU+FIN+GBR+IBS+TSI	0.76834871	0.930492577	-37338
rs766420	153554404	C	G	X	0.180156658	Alt	rs5945421	153591899	A	G	X	0.163185379	Alt	CEU+FIN+GBR+IBS+TSI	0.78494019	0.940485302	-37495
rs766420	153554404	C	G	X	0.180156658	Alt	rs12007167	153592201	A	G	X	0.167101828	Alt	CEU+FIN+GBR+IBS+TSI	0.793552314	0.932293931	-37797
rs766420	153554404	C	G	X	0.180156658	Alt	rs148985076	153592314	AC	A	X	0.160574413	Alt	CEU+FIN+GBR+IBS+TSI	0.768191634	0.939393257	-37910
rs766420	153554404	C	G	X	0.180156658	Alt	rs4898478	153595246	G	C	X	0.160574413	Alt	CEU+FIN+GBR+IBS+TSI	0.768191634	0.939393257	-40842
rs766420	153554404	C	G	X	0.180156658	Alt	rs4898479	153595259	G	A	X	0.15926893	Alt	CEU+FIN+GBR+IBS+TSI	0.759885331	0.938851209	-40855
rs766420	153554404	C	G	X	0.180156658	Alt	rs2070816	153595418	T	C	X	0.165796345	Alt	CEU+FIN+GBR+IBS+TSI	0.801764973	0.941524942	-41014
rs766420	153554404	C	G	X	0.180156658	Alt	rs2239470	153598413	T	C	X	0.197127937	Alt	CEU+FIN+GBR+IBS+TSI	0.663795303	0.861208449	-44009
rs766420	153554404	C	G	X	0.180156658	Alt	rs5987249	153599180	A	G	X	0.167101828	Alt	CEU+FIN+GBR+IBS+TSI	0.777066858	0.922559253	-44776
rs766420	153554404	C	G	X	0.180156658	Alt	rs141021453	153599777	A	G	X	0.165796345	Alt	CEU+FIN+GBR+IBS+TSI	0.785104766	0.931691422	-45373
rs766420	153554404	C	G	X	0.180156658	Alt	rs143328960	153602265	T	C	X	0.173629243	Alt	CEU+FIN+GBR+IBS+TSI	0.7071839	0.860006905	-47861
rs766420	153554404	C	G	X	0.180156658	Alt	rs17426	153609616	G	C	X	0.164490862	Alt	CEU+FIN+GBR+IBS+TSI	0.776712529	0.931096279	-55212
rs766420	153554404	C	G	X	0.180156658	Alt	rs17427	153609617	C	T	X	0.164490862	Alt	CEU+FIN+GBR+IBS+TSI	0.776712529	0.931096279	-55213
rs766420	153554404	C	G	X	0.180156658	Alt	rs17428	153609963	C	T	X	0.165796345	Alt	CEU+FIN+GBR+IBS+TSI	0.785104766	0.931691422	-55559
rs766420	153554404	C	G	X	0.180156658	Alt	rs5987253	153610573	G	A	X	0.165796345	Alt	CEU+FIN+GBR+IBS+TSI	0.785104766	0.931691422	-56169
rs766420	153554404	C	G	X	0.180156658	Alt	rs5945423	153612371	G	C	X	0.174934726	Alt	CEU+FIN+GBR+IBS+TSI	0.731232321	0.870549662	-57967
rs766420	153554404	C	G	X	0.180156658	Alt	rs5945425	153622550	G	T	X	0.164490862	Alt	CEU+FIN+GBR+IBS+TSI	0.727901684	0.901365223	-68146
rs766420	153554404	C	G	X	0.180156658	Alt	rs915943	153627496	G	C	X	0.163185379	Alt	CEU+FIN+GBR+IBS+TSI	0.719572222	0.900473475	-73092
rs766420	153554404	C	G	X	0.180156658	Alt	rs7064040	153654655	C	T	X	0.178851175	Ref	CEU+FIN+GBR+IBS+TSI	0.63451707	0.800103952	-100251
```
