## Supplementary material for "High-throughput functional analysis of IncRNA core promoters elucidatesrules governing tissue-specificity": tss.snp.ragger.output.txt (part 4 of 18)

```
rs11897432	43817505	G	A	2	0.225646123	Alt	rs55735499	43820201	T	C	2	0.230616302	Alt	CEU+FIN+GBR+IBS+TSI	0.960995998	0.994237414	-2696
rs11897432	43817505	G	A	2	0.225646123	Alt	rs78035798	43827646	T	C	2	0.230616302	Alt	CEU+FIN+GBR+IBS+TSI	0.94986442	0.988462328	-10141
rs11897432	43817505	G	A	2	0.225646123	Alt	rs140176887	43827713	G	C	2	0.231610338	Alt	CEU+FIN+GBR+IBS+TSI	0.955608934	0.994223707	-10208
rs11897432	43817505	G	A	2	0.225646123	Alt	rs11124943	43832566	C	T	2	0.225646123	Alt	CEU+FIN+GBR+IBS+TSI	0.966049568	0.982878206	-15061
rs11897432	43817505	G	A	2	0.225646123	Alt	rs2172168	43834688	C	T	2	0.223658052	Alt	CEU+FIN+GBR+IBS+TSI	0.965987869	0.988471823	-17183
rs11897432	43817505	G	A	2	0.225646123	Alt	2	43835231	C	CT	2	0.234592445	Alt	CEU+FIN+GBR+IBS+TSI	0.842265124	0.941219352	-17726
rs11897432	43817505	G	A	2	0.225646123	Alt	rs13011594	43837016	G	A	2	0.225646123	Alt	CEU+FIN+GBR+IBS+TSI	0.977325444	0.988597716	-19511
rs11897432	43817505	G	A	2	0.225646123	Alt	rs34061468	43839244	G	T	2	0.217693837	Alt	CEU+FIN+GBR+IBS+TSI	0.887581419	0.96408119	-21739
rs11897432	43817505	G	A	2	0.225646123	Alt	rs34156621	43840238	G	A	2	0.216699801	Alt	CEU+FIN+GBR+IBS+TSI	0.904307836	0.975971664	-22733
rs11897432	43817505	G	A	2	0.225646123	Alt	rs34706823	43840903	C	G	2	0.22166998	Alt	CEU+FIN+GBR+IBS+TSI	0.898822585	0.958980193	-23398
rs11897432	43817505	G	A	2	0.225646123	Alt	rs13008694	43843128	C	T	2	0.218687873	Alt	CEU+FIN+GBR+IBS+TSI	0.904268759	0.970270653	-25623
rs11897432	43817505	G	A	2	0.225646123	Alt	rs17413770	43848576	A	G	2	0.216699801	Alt	CEU+FIN+GBR+IBS+TSI	0.926759702	0.988012939	-31071
rs11898505	54684557	A	G	2	0.35387674	Ref	rs6545403	54630402	G	A	2	0.328031809	Ref	CEU+FIN+GBR+IBS+TSI	0.605425858	0.824166925	54155
rs11898505	54684557	A	G	2	0.35387674	Ref	rs4547559	54632770	C	T	2	0.33499006	Ref	CEU+FIN+GBR+IBS+TSI	0.601660942	0.808802228	51787
rs11898505	54684557	A	G	2	0.35387674	Ref	rs4588223	54633075	C	G	2	0.33499006	Ref	CEU+FIN+GBR+IBS+TSI	0.609317059	0.813931952	51482
rs11898505	54684557	A	G	2	0.35387674	Ref	rs13392262	54634013	C	G	2	0.333001988	Ref	CEU+FIN+GBR+IBS+TSI	0.601679119	0.812436913	50544
rs11898505	54684557	A	G	2	0.35387674	Ref	rs7565489	54634244	A	G	2	0.333001988	Ref	CEU+FIN+GBR+IBS+TSI	0.601679119	0.812436913	50313
rs11898505	54684557	A	G	2	0.35387674	Ref	rs7592359	54634288	G	T	2	0.333996024	Ref	CEU+FIN+GBR+IBS+TSI	0.60549138	0.813186323	50269
rs11898505	54684557	A	G	2	0.35387674	Ref	rs7592641	54634705	C	A	2	0.335984095	Ref	CEU+FIN+GBR+IBS+TSI	0.613156187	0.814673818	49852
rs11898505	54684557	A	G	2	0.35387674	Ref	rs57154274	54634942	ATT	A	2	0.333996024	Ref	CEU+FIN+GBR+IBS+TSI	0.60549138	0.813186323	49615
rs11898505	54684557	A	G	2	0.35387674	Ref	rs4467314	54636005	C	T	2	0.333001988	Ref	CEU+FIN+GBR+IBS+TSI	0.601679119	0.812436913	48552
rs11898505	54684557	A	G	2	0.35387674	Ref	rs3951717	54638127	T	C	2	0.332007952	Ref	CEU+FIN+GBR+IBS+TSI	0.605428861	0.81679164	46430
rs11898505	54684557	A	G	2	0.35387674	Ref	rs6718253	54638968	T	C	2	0.332007952	Ref	CEU+FIN+GBR+IBS+TSI	0.605532641	0.816861642	45589
rs11898505	54684557	A	G	2	0.35387674	Ref	rs11125538	54639759	A	C	2	0.333996024	Ref	CEU+FIN+GBR+IBS+TSI	0.613265349	0.818389967	44798
rs11898505	54684557	A	G	2	0.35387674	Ref	rs6710292	54640216	G	A	2	0.327037773	Ref	CEU+FIN+GBR+IBS+TSI	0.632557493	0.844334837	44341
rs11898505	54684557	A	G	2	0.35387674	Ref	rs4671926	54642878	C	T	2	0.327037773	Ref	CEU+FIN+GBR+IBS+TSI	0.632557493	0.844334837	41679
rs11898505	54684557	A	G	2	0.35387674	Ref	rs4671214	54643692	C	A	2	0.327037773	Ref	CEU+FIN+GBR+IBS+TSI	0.640462706	0.849594376	40865
rs11898505	54684557	A	G	2	0.35387674	Ref	rs4671215	54643778	G	A	2	0.327037773	Ref	CEU+FIN+GBR+IBS+TSI	0.648311427	0.854784314	40779
rs11898505	54684557	A	G	2	0.35387674	Ref	rs10198148	54644338	A	G	2	0.326043738	Ref	CEU+FIN+GBR+IBS+TSI	0.652360723	0.859389709	40219
rs11898505	54684557	A	G	2	0.35387674	Ref	rs4671928	54645488	G	A	2	0.325049702	Ref	CEU+FIN+GBR+IBS+TSI	0.656361959	0.863974715	39069
rs11898505	54684557	A	G	2	0.35387674	Ref	rs6734097	54651933	C	T	2	0.349900596	Ref	CEU+FIN+GBR+IBS+TSI	0.880034602	0.946315029	32624
rs11898505	54684557	A	G	2	0.35387674	Ref	rs4315567	54655944	T	G	2	0.337972167	Ref	CEU+FIN+GBR+IBS+TSI	0.83848227	0.948446676	28613
rs11898505	54684557	A	G	2	0.35387674	Ref	rs7607093	54659174	T	G	2	0.348906561	Ref	CEU+FIN+GBR+IBS+TSI	0.884242304	0.950650885	25383
rs11898505	54684557	A	G	2	0.35387674	Ref	rs4233949	54659707	C	G	2	0.396620278	Ref	CEU+FIN+GBR+IBS+TSI	0.729373939	0.935618719	24850
rs11898505	54684557	A	G	2	0.35387674	Ref	rs6752877	54661569	G	T	2	0.355864811	Ref	CEU+FIN+GBR+IBS+TSI	0.905694056	0.955820737	22988
rs11898505	54684557	A	G	2	0.35387674	Ref	rs4305309	54683711	T	C	2	0.355864811	Ref	CEU+FIN+GBR+IBS+TSI	0.991353674	1	846
rs11898505	54684557	A	G	2	0.35387674	Ref	rs11898505	54684557	A	G	2	0.35387674	Ref	CEU+FIN+GBR+IBS+TSI	1	1	0
rs11898505	54684557	A	G	2	0.35387674	Ref	rs4024576	54684666	C	G	2	0.352882704	Ref	CEU+FIN+GBR+IBS+TSI	0.995659228	1	-109
rs11902236	10117868	C	T	2	0.28528827	Alt	rs115898376	10091422	C	T	2	0.226640159	Alt	CEU+FIN+GBR+IBS+TSI	0.622555496	0.920847925	26446
rs11902236	10117868	C	T	2	0.28528827	Alt	rs183994067	10091585	T	C	2	0.230616302	Alt	CEU+FIN+GBR+IBS+TSI	0.639130137	0.922566412	26283
rs11902236	10117868	C	T	2	0.28528827	Alt	rs149940396	10092236	CCTCCTCCG	C	2	0.231610338	Alt	CEU+FIN+GBR+IBS+TSI	0.643324633	0.923003568	25632
rs11902236	10117868	C	T	2	0.28528827	Alt	rs73913927	10092373	C	T	2	0.231610338	Alt	CEU+FIN+GBR+IBS+TSI	0.643324633	0.923003568	25495
rs11902236	10117868	C	T	2	0.28528827	Alt	rs34197846	10107754	CT	C	2	0.331013917	Alt	CEU+FIN+GBR+IBS+TSI	0.728769392	0.950458466	10114
rs11902236	10117868	C	T	2	0.28528827	Alt	rs6735737	10109994	T	C	2	0.329025845	Alt	CEU+FIN+GBR+IBS+TSI	0.727208856	0.945181444	7874
rs11902236	10117868	C	T	2	0.28528827	Alt	rs4635506	10110003	A	G	2	0.329025845	Alt	CEU+FIN+GBR+IBS+TSI	0.727208856	0.945181444	7865
rs11902236	10117868	C	T	2	0.28528827	Alt	rs4482455	10110019	T	C	2	0.329025845	Alt	CEU+FIN+GBR+IBS+TSI	0.727208856	0.945181444	7849
rs11902236	10117868	C	T	2	0.28528827	Alt	rs2116014	10110357	T	C	2	0.330019881	Alt	CEU+FIN+GBR+IBS+TSI	0.732249059	0.950587286	7511
rs11902236	10117868	C	T	2	0.28528827	Alt	rs2116015	10110439	T	C	2	0.330019881	Alt	CEU+FIN+GBR+IBS+TSI	0.732249059	0.950587286	7429
rs11902236	10117868	C	T	2	0.28528827	Alt	rs2163336	10110517	A	G	2	0.331013917	Alt	CEU+FIN+GBR+IBS+TSI	0.728769392	0.950458466	7351
rs11902236	10117868	C	T	2	0.28528827	Alt	rs6739827	10113504	G	C	2	0.329025845	Alt	CEU+FIN+GBR+IBS+TSI	0.735749326	0.950715432	4364
rs11902236	10117868	C	T	2	0.28528827	Alt	rs891499	10114230	G	C	2	0.329025845	Alt	CEU+FIN+GBR+IBS+TSI	0.735749326	0.950715432	3638
rs11902236	10117868	C	T	2	0.28528827	Alt	rs11902236	10117868	C	T	2	0.28528827	Alt	CEU+FIN+GBR+IBS+TSI	1	1	0
rs11903757	192587204	T	C	2	0.169980119	Alt	rs71405010	192555800	TCTGAC	T	2	0.206759443	Alt	CEU+FIN+GBR+IBS+TSI	0.623966863	0.89116099	31404
rs11903757	192587204	T	C	2	0.169980119	Alt	rs71414946	192557144	A	T	2	0.219681909	Alt	CEU+FIN+GBR+IBS+TSI	0.704603005	0.984189521	30060
rs11903757	192587204	T	C	2	0.169980119	Alt	rs115980813	192557290	C	T	2	0.155069583	Alt	CEU+FIN+GBR+IBS+TSI	0.896181631	0.999999999	29914
rs11903757	192587204	T	C	2	0.169980119	Alt	rs35990018	192557536	A	AT	2	0.190854871	Alt	CEU+FIN+GBR+IBS+TSI	0.855439297	0.992608964	29668
rs11903757	192587204	T	C	2	0.169980119	Alt	rs76571691	192558391	T	C	2	0.169980119	Alt	CEU+FIN+GBR+IBS+TSI	0.985944779	0.992947521	28813
rs11903757	192587204	T	C	2	0.169980119	Alt	rs13427770	192559793	G	A	2	0.226640159	Alt	CEU+FIN+GBR+IBS+TSI	0.687622896	0.991968708	27411
rs11903757	192587204	T	C	2	0.169980119	Alt	rs13025447	192559866	C	T	2	0.220675944	Alt	CEU+FIN+GBR+IBS+TSI	0.71181965	0.99208441	27338
rs11903757	192587204	T	C	2	0.169980119	Alt	2	192562206	G	C	2	0.215705765	Alt	CEU+FIN+GBR+IBS+TSI	0.664801096	0.94489252	24998
rs11903757	192587204	T	C	2	0.169980119	Alt	2	192562207	G	A	2	0.215705765	Alt	CEU+FIN+GBR+IBS+TSI	0.664801096	0.94489252	24997
rs11903757	192587204	T	C	2	0.169980119	Alt	rs75610640	192562764	T	C	2	0.169980119	Alt	CEU+FIN+GBR+IBS+TSI	0.985944779	0.992947521	24440
rs11903757	192587204	T	C	2	0.169980119	Alt	rs34870151	192563573	C	CT	2	0.22166998	Alt	CEU+FIN+GBR+IBS+TSI	0.707696592	0.992065359	23631
rs11903757	192587204	T	C	2	0.169980119	Alt	rs78771268	192563893	G	A	2	0.168986083	Alt	CEU+FIN+GBR+IBS+TSI	0.99296287	0.999999999	23311
rs11903757	192587204	T	C	2	0.169980119	Alt	2	192564120	G	A	2	0.125248509	Alt	CEU+FIN+GBR+IBS+TSI	0.699162679	0.999999999	23084
rs11903757	192587204	T	C	2	0.169980119	Alt	2	192564167	C	T	2	0.126242545	Alt	CEU+FIN+GBR+IBS+TSI	0.705513309	0.999999999	23037
rs11903757	192587204	T	C	2	0.169980119	Alt	rs371821738	192564784	G	A	2	0.167992048	Alt	CEU+FIN+GBR+IBS+TSI	0.985942555	0.999999999	22420
rs11903757	192587204	T	C	2	0.169980119	Alt	rs78345298	192565012	T	G	2	0.168986083	Alt	CEU+FIN+GBR+IBS+TSI	0.99296287	0.999999999	22192
rs11903757	192587204	T	C	2	0.169980119	Alt	rs77127860	192565400	A	C	2	0.168986083	Alt	CEU+FIN+GBR+IBS+TSI	0.99296287	0.999999999	21804
rs11903757	192587204	T	C	2	0.169980119	Alt	rs78934362	192565887	C	G	2	0.168986083	Alt	CEU+FIN+GBR+IBS+TSI	0.99296287	0.999999999	21317
rs11903757	192587204	T	C	2	0.169980119	Alt	rs78894429	192566856	G	A	2	0.168986083	Alt	CEU+FIN+GBR+IBS+TSI	0.978911034	0.992899078	20348
rs11903757	192587204	T	C	2	0.169980119	Alt	rs80113293	192567737	G	A	2	0.168986083	Alt	CEU+FIN+GBR+IBS+TSI	0.99296287	0.999999999	19467
rs11903757	192587204	T	C	2	0.169980119	Alt	rs12464838	192567912	G	T	2	0.168986083	Alt	CEU+FIN+GBR+IBS+TSI	0.99296287	0.999999999	19292
rs11903757	192587204	T	C	2	0.169980119	Alt	rs12469001	192567931	T	A	2	0.168986083	Alt	CEU+FIN+GBR+IBS+TSI	0.99296287	0.999999999	19273
rs11903757	192587204	T	C	2	0.169980119	Alt	rs77674344	192568883	C	T	2	0.168986083	Alt	CEU+FIN+GBR+IBS+TSI	0.99296287	0.999999999	18321
rs11903757	192587204	T	C	2	0.169980119	Alt	rs75225465	192569341	T	C	2	0.168986083	Alt	CEU+FIN+GBR+IBS+TSI	0.99296287	0.999999999	17863
rs11903757	192587204	T	C	2	0.169980119	Alt	rs11888351	192569662	G	A	2	0.168986083	Alt	CEU+FIN+GBR+IBS+TSI	0.99296287	0.999999999	17542
rs11903757	192587204	T	C	2	0.169980119	Alt	rs77866902	192570314	A	G	2	0.168986083	Alt	CEU+FIN+GBR+IBS+TSI	0.99296287	0.999999999	16890
rs11903757	192587204	T	C	2	0.169980119	Alt	rs12470148	192570869	A	G	2	0.168986083	Alt	CEU+FIN+GBR+IBS+TSI	0.99296287	0.999999999	16335
rs11903757	192587204	T	C	2	0.169980119	Alt	rs77827994	192572127	A	G	2	0.168986083	Alt	CEU+FIN+GBR+IBS+TSI	0.99296287	0.999999999	15077
rs11903757	192587204	T	C	2	0.169980119	Alt	rs6730901	192572805	T	C	2	0.168986083	Alt	CEU+FIN+GBR+IBS+TSI	0.99296287	0.999999999	14399
rs11903757	192587204	T	C	2	0.169980119	Alt	rs77282295	192574306	G	A	2	0.168986083	Alt	CEU+FIN+GBR+IBS+TSI	0.99296287	0.999999999	12898
rs11903757	192587204	T	C	2	0.169980119	Alt	rs74747990	192574468	C	T	2	0.168986083	Alt	CEU+FIN+GBR+IBS+TSI	0.99296287	0.999999999	12736
rs11903757	192587204	T	C	2	0.169980119	Alt	rs75226604	192574533	A	G	2	0.168986083	Alt	CEU+FIN+GBR+IBS+TSI	0.99296287	0.999999999	12671
rs11903757	192587204	T	C	2	0.169980119	Alt	rs10931515	192575111	C	G	2	0.22166998	Alt	CEU+FIN+GBR+IBS+TSI	0.707696592	0.992065359	12093
rs11903757	192587204	T	C	2	0.169980119	Alt	rs75823023	192576848	A	C	2	0.168986083	Alt	CEU+FIN+GBR+IBS+TSI	0.99296287	0.999999999	10356
rs11903757	192587204	T	C	2	0.169980119	Alt	rs80201920	192577236	G	A	2	0.168986083	Alt	CEU+FIN+GBR+IBS+TSI	0.99296287	0.999999999	9968
rs11903757	192587204	T	C	2	0.169980119	Alt	rs78893166	192578656	G	A	2	0.168986083	Alt	CEU+FIN+GBR+IBS+TSI	0.99296287	0.999999999	8548
rs11903757	192587204	T	C	2	0.169980119	Alt	rs10190843	192579683	G	A	2	0.168986083	Alt	CEU+FIN+GBR+IBS+TSI	0.99296287	0.999999999	7521
rs11903757	192587204	T	C	2	0.169980119	Alt	rs4425034	192580611	T	C	2	0.168986083	Alt	CEU+FIN+GBR+IBS+TSI	0.99296287	0.999999999	6593
rs11903757	192587204	T	C	2	0.169980119	Alt	rs4299283	192580887	A	G	2	0.169980119	Alt	CEU+FIN+GBR+IBS+TSI	0.985944779	0.992947521	6317
rs11903757	192587204	T	C	2	0.169980119	Alt	rs4477849	192580929	C	T	2	0.168986083	Alt	CEU+FIN+GBR+IBS+TSI	0.99296287	0.999999999	6275
rs11903757	192587204	T	C	2	0.169980119	Alt	rs75521628	192582089	T	C	2	0.168986083	Alt	CEU+FIN+GBR+IBS+TSI	0.99296287	0.999999999	5115
rs11903757	192587204	T	C	2	0.169980119	Alt	rs4076769	192584206	G	A	2	0.168986083	Alt	CEU+FIN+GBR+IBS+TSI	0.99296287	0.999999999	2998
rs11903757	192587204	T	C	2	0.169980119	Alt	rs10202549	192585015	T	C	2	0.169980119	Alt	CEU+FIN+GBR+IBS+TSI	1	0.999999999	2189
rs11903757	192587204	T	C	2	0.169980119	Alt	rs13416906	192586829	G	A	2	0.169980119	Alt	CEU+FIN+GBR+IBS+TSI	1	0.999999999	375
rs11903757	192587204	T	C	2	0.169980119	Alt	rs11903675	192587055	T	G	2	0.169980119	Alt	CEU+FIN+GBR+IBS+TSI	1	0.999999999	149
rs11903757	192587204	T	C	2	0.169980119	Alt	rs11903757	192587204	T	C	2	0.169980119	Alt	CEU+FIN+GBR+IBS+TSI	1	1	0
rs11903757	192587204	T	C	2	0.169980119	Alt	rs12475675	192588314	G	A	2	0.169980119	Alt	CEU+FIN+GBR+IBS+TSI	1	0.999999999	-1110
rs11903757	192587204	T	C	2	0.169980119	Alt	rs12463776	192588334	T	C	2	0.169980119	Alt	CEU+FIN+GBR+IBS+TSI	1	0.999999999	-1130
rs11903757	192587204	T	C	2	0.169980119	Alt	rs77399531	192589064	A	T	2	0.169980119	Alt	CEU+FIN+GBR+IBS+TSI	1	0.999999999	-1860
rs11903757	192587204	T	C	2	0.169980119	Alt	rs79858889	192589092	G	A	2	0.169980119	Alt	CEU+FIN+GBR+IBS+TSI	1	0.999999999	-1888
rs11903757	192587204	T	C	2	0.169980119	Alt	rs6717663	192589385	T	C	2	0.169980119	Alt	CEU+FIN+GBR+IBS+TSI	1	0.999999999	-2181
rs11903757	192587204	T	C	2	0.169980119	Alt	rs6717668	192589399	T	C	2	0.169980119	Alt	CEU+FIN+GBR+IBS+TSI	1	0.999999999	-2195
rs11903757	192587204	T	C	2	0.169980119	Alt	rs6731095	192589442	A	G	2	0.169980119	Alt	CEU+FIN+GBR+IBS+TSI	1	0.999999999	-2238
rs11903757	192587204	T	C	2	0.169980119	Alt	rs6759665	192589454	C	A	2	0.169980119	Alt	CEU+FIN+GBR+IBS+TSI	1	0.999999999	-2250
rs11903757	192587204	T	C	2	0.169980119	Alt	rs75519345	192594172	G	A	2	0.171968191	Alt	CEU+FIN+GBR+IBS+TSI	0.958304306	0.985819611	-6968
rs11903757	192587204	T	C	2	0.169980119	Alt	rs74451632	192597194	T	C	2	0.160039761	Alt	CEU+FIN+GBR+IBS+TSI	0.640627536	0.829799244	-9990
rs11903757	192587204	T	C	2	0.169980119	Alt	rs12475230	192598024	C	G	2	0.159045726	Alt	CEU+FIN+GBR+IBS+TSI	0.646258235	0.836532952	-10820
rs11903757	192587204	T	C	2	0.169980119	Alt	rs78565762	192601571	C	T	2	0.159045726	Alt	CEU+FIN+GBR+IBS+TSI	0.646258235	0.836532952	-14367
rs11903757	192587204	T	C	2	0.169980119	Alt	rs111776716	192608236	A	G	2	0.159045726	Alt	CEU+FIN+GBR+IBS+TSI	0.646258235	0.836532952	-21032
rs1190596	102595625	A	G	14	0.172962227	Ref	rs12434372	102534498	A	G	14	0.196819085	Ref	CEU+FIN+GBR+IBS+TSI	0.604766204	0.841797653	61127
rs1190596	102595625	A	G	14	0.172962227	Ref	rs12894999	102537609	G	A	14	0.177932406	Ref	CEU+FIN+GBR+IBS+TSI	0.720648761	0.863619862	58016
rs1190596	102595625	A	G	14	0.172962227	Ref	rs146426687	102539256	C	CT	14	0.162027833	Ref	CEU+FIN+GBR+IBS+TSI	0.815946928	0.939428869	56369
rs1190596	102595625	A	G	14	0.172962227	Ref	rs12432684	102539779	G	A	14	0.177932406	Ref	CEU+FIN+GBR+IBS+TSI	0.720648761	0.863619862	55846
rs1190596	102595625	A	G	14	0.172962227	Ref	rs2403017	102542469	G	A	14	0.160039761	Ref	CEU+FIN+GBR+IBS+TSI	0.829183518	0.954011715	53156
rs1190596	102595625	A	G	14	0.172962227	Ref	rs3831488	102547769	C	CCA	14	0.159045726	Ref	CEU+FIN+GBR+IBS+TSI	0.849440946	0.969180677	47856
rs1190596	102595625	A	G	14	0.172962227	Ref	rs2298877	102548224	T	C	14	0.159045726	Ref	CEU+FIN+GBR+IBS+TSI	0.849440946	0.969180677	47401
rs1190596	102595625	A	G	14	0.172962227	Ref	rs10873530	102549231	C	T	14	0.159045726	Ref	CEU+FIN+GBR+IBS+TSI	0.849440946	0.969180677	46394
rs1190596	102595625	A	G	14	0.172962227	Ref	rs3742429	102550569	G	A	14	0.159045726	Ref	CEU+FIN+GBR+IBS+TSI	0.849440946	0.969180677	45056
rs1190596	102595625	A	G	14	0.172962227	Ref	rs4947	102550803	G	A	14	0.159045726	Ref	CEU+FIN+GBR+IBS+TSI	0.849440946	0.969180677	44822
rs1190596	102595625	A	G	14	0.172962227	Ref	rs3736807	102552775	T	G	14	0.160039761	Ref	CEU+FIN+GBR+IBS+TSI	0.842625459	0.961713397	42850
rs1190596	102595625	A	G	14	0.172962227	Ref	rs61992489	102553167	T	G	14	0.159045726	Ref	CEU+FIN+GBR+IBS+TSI	0.849440946	0.969180677	42458
rs1190596	102595625	A	G	14	0.172962227	Ref	rs11331617	102556809	CG	C	14	0.203777336	Ref	CEU+FIN+GBR+IBS+TSI	0.619449251	0.870663979	38816
rs1190596	102595625	A	G	14	0.172962227	Ref	rs7156564	102558588	A	G	14	0.159045726	Ref	CEU+FIN+GBR+IBS+TSI	0.863045778	0.976911152	37037
rs1190596	102595625	A	G	14	0.172962227	Ref	rs11621083	102559538	T	A	14	0.161033797	Ref	CEU+FIN+GBR+IBS+TSI	0.849352964	0.961990493	36087
rs1190596	102595625	A	G	14	0.172962227	Ref	rs2224460	102563797	A	T	14	0.175944334	Ref	CEU+FIN+GBR+IBS+TSI	0.756503413	0.878823887	31828
rs1190596	102595625	A	G	14	0.172962227	Ref	rs1190600	102591458	A	C	14	0.189860835	Ref	CEU+FIN+GBR+IBS+TSI	0.892380689	0.999999999	4167
rs1190596	102595625	A	G	14	0.172962227	Ref	rs1190599	102593029	C	T	14	0.114314115	Ref	CEU+FIN+GBR+IBS+TSI	0.617154947	0.999999999	2596
rs1190596	102595625	A	G	14	0.172962227	Ref	rs1190596	102595625	A	G	14	0.172962227	Ref	CEU+FIN+GBR+IBS+TSI	1	1	0
rs1190596	102595625	A	G	14	0.172962227	Ref	rs34986713	102595841	CT	C	14	0.162027833	Ref	CEU+FIN+GBR+IBS+TSI	0.72504187	0.88555286	-216
rs1190596	102595625	A	G	14	0.172962227	Ref	rs60827452	102596148	CCTTT	C	14	0.188866799	Ref	CEU+FIN+GBR+IBS+TSI	0.898178138	0.999999999	-523
rs1190596	102595625	A	G	14	0.172962227	Ref	rs1771016	102596311	G	T	14	0.194831014	Ref	CEU+FIN+GBR+IBS+TSI	0.864280808	0.999999999	-686
rs1190596	102595625	A	G	14	0.172962227	Ref	rs1742626	102596312	T	G	14	0.211729622	Ref	CEU+FIN+GBR+IBS+TSI	0.778609155	0.999999999	-687
rs1190596	102595625	A	G	14	0.172962227	Ref	rs1190593	102600345	G	A	14	0.188866799	Ref	CEU+FIN+GBR+IBS+TSI	0.885264052	0.992784926	-4720
rs1190596	102595625	A	G	14	0.172962227	Ref	rs1190592	102600769	G	A	14	0.189860835	Ref	CEU+FIN+GBR+IBS+TSI	0.892380689	0.999999999	-5144
rs1190596	102595625	A	G	14	0.172962227	Ref	rs1190591	102600850	C	T	14	0.189860835	Ref	CEU+FIN+GBR+IBS+TSI	0.892380689	0.999999999	-5225
rs1190596	102595625	A	G	14	0.172962227	Ref	rs1190590	102601935	A	G	14	0.114314115	Ref	CEU+FIN+GBR+IBS+TSI	0.617154947	0.999999999	-6310
rs1190596	102595625	A	G	14	0.172962227	Ref	rs1212240	102602221	T	G	14	0.114314115	Ref	CEU+FIN+GBR+IBS+TSI	0.617154947	0.999999999	-6596
rs1190596	102595625	A	G	14	0.172962227	Ref	14	102604549	GTT	GT	14	0.114314115	Ref	CEU+FIN+GBR+IBS+TSI	0.617154947	0.999999999	-8924
rs1190596	102595625	A	G	14	0.172962227	Ref	rs1190586	102608103	T	G	14	0.197813121	Ref	CEU+FIN+GBR+IBS+TSI	0.835649658	0.992633504	-12478
rs1190596	102595625	A	G	14	0.172962227	Ref	rs1190585	102608252	T	A	14	0.197813121	Ref	CEU+FIN+GBR+IBS+TSI	0.835649658	0.992633504	-12627
rs1190596	102595625	A	G	14	0.172962227	Ref	rs1190584	102609593	C	T	14	0.197813121	Ref	CEU+FIN+GBR+IBS+TSI	0.835649658	0.992633504	-13968
rs1190596	102595625	A	G	14	0.172962227	Ref	rs137996857	102612112	AAAC	A	14	0.197813121	Ref	CEU+FIN+GBR+IBS+TSI	0.835649658	0.992633504	-16487
rs1190596	102595625	A	G	14	0.172962227	Ref	rs1190580	102614816	G	A	14	0.197813121	Ref	CEU+FIN+GBR+IBS+TSI	0.835649658	0.992633504	-19191
rs1190596	102595625	A	G	14	0.172962227	Ref	rs57236717	102614877	CA	C	14	0.235586481	Ref	CEU+FIN+GBR+IBS+TSI	0.656780923	0.983803372	-19252
rs1190596	102595625	A	G	14	0.172962227	Ref	rs1210076	102618721	T	G	14	0.197813121	Ref	CEU+FIN+GBR+IBS+TSI	0.835649658	0.992633504	-23096
rs1190596	102595625	A	G	14	0.172962227	Ref	rs1211199	102621759	G	A	14	0.197813121	Ref	CEU+FIN+GBR+IBS+TSI	0.835649658	0.992633504	-26134
rs1190596	102595625	A	G	14	0.172962227	Ref	rs2792772	102621863	T	C	14	0.197813121	Ref	CEU+FIN+GBR+IBS+TSI	0.835649658	0.992633504	-26238
rs1190596	102595625	A	G	14	0.172962227	Ref	rs1211836	102622225	C	T	14	0.197813121	Ref	CEU+FIN+GBR+IBS+TSI	0.835649658	0.992633504	-26600
rs1190596	102595625	A	G	14	0.172962227	Ref	rs1742617	102625429	A	T	14	0.197813121	Ref	CEU+FIN+GBR+IBS+TSI	0.835649658	0.992633504	-29804
rs1190596	102595625	A	G	14	0.172962227	Ref	rs1211835	102628305	G	A	14	0.197813121	Ref	CEU+FIN+GBR+IBS+TSI	0.835649658	0.992633504	-32680
rs1190596	102595625	A	G	14	0.172962227	Ref	rs1213012	102629707	G	A	14	0.197813121	Ref	CEU+FIN+GBR+IBS+TSI	0.835649658	0.992633504	-34082
rs1190596	102595625	A	G	14	0.172962227	Ref	rs1190575	102632008	C	G	14	0.189860835	Ref	CEU+FIN+GBR+IBS+TSI	0.779061435	0.934352542	-36383
rs1190596	102595625	A	G	14	0.172962227	Ref	rs1190573	102633846	C	T	14	0.197813121	Ref	CEU+FIN+GBR+IBS+TSI	0.835649658	0.992633504	-38221
rs1190596	102595625	A	G	14	0.172962227	Ref	rs1190572	102634589	A	G	14	0.197813121	Ref	CEU+FIN+GBR+IBS+TSI	0.835649658	0.992633504	-38964
rs1190596	102595625	A	G	14	0.172962227	Ref	rs1190571	102634901	C	A	14	0.197813121	Ref	CEU+FIN+GBR+IBS+TSI	0.835649658	0.992633504	-39276
rs1190596	102595625	A	G	14	0.172962227	Ref	rs1190569	102637575	C	T	14	0.22166998	Ref	CEU+FIN+GBR+IBS+TSI	0.722905781	0.992200492	-41950
rs1190596	102595625	A	G	14	0.172962227	Ref	rs1307672	102642106	G	T	14	0.197813121	Ref	CEU+FIN+GBR+IBS+TSI	0.835649658	0.992633504	-46481
rs1190596	102595625	A	G	14	0.172962227	Ref	rs1307671	102642453	T	C	14	0.14612326	Ref	CEU+FIN+GBR+IBS+TSI	0.818273052	0.999999999	-46828
rs1190596	102595625	A	G	14	0.172962227	Ref	rs1190564	102644509	G	A	14	0.197813121	Ref	CEU+FIN+GBR+IBS+TSI	0.835649658	0.992633504	-48884
rs1190596	102595625	A	G	14	0.172962227	Ref	rs6575897	102647125	G	A	14	0.197813121	Alt	CEU+FIN+GBR+IBS+TSI	0.835649658	0.992633504	-51500
rs1190596	102595625	A	G	14	0.172962227	Ref	rs7140813	102647203	C	T	14	0.197813121	Alt	CEU+FIN+GBR+IBS+TSI	0.835649658	0.992633504	-51578
rs1190596	102595625	A	G	14	0.172962227	Ref	rs6575898	102649407	G	A	14	0.197813121	Alt	CEU+FIN+GBR+IBS+TSI	0.835649658	0.992633504	-53782
rs1190596	102595625	A	G	14	0.172962227	Ref	rs8003556	102659667	T	C	14	0.197813121	Alt	CEU+FIN+GBR+IBS+TSI	0.835649658	0.992633504	-64042
rs1190596	102595625	A	G	14	0.172962227	Ref	rs6575899	102660012	C	T	14	0.197813121	Alt	CEU+FIN+GBR+IBS+TSI	0.835649658	0.992633504	-64387
rs1190596	102595625	A	G	14	0.172962227	Ref	rs28565231	102663248	C	T	14	0.197813121	Alt	CEU+FIN+GBR+IBS+TSI	0.835649658	0.992633504	-67623
rs1190596	102595625	A	G	14	0.172962227	Ref	rs11160671	102666439	T	C	14	0.197813121	Alt	CEU+FIN+GBR+IBS+TSI	0.835649658	0.992633504	-70814
rs1190596	102595625	A	G	14	0.172962227	Ref	rs11160672	102666589	G	A	14	0.197813121	Alt	CEU+FIN+GBR+IBS+TSI	0.835649658	0.992633504	-70964
rs1190596	102595625	A	G	14	0.172962227	Ref	rs12883945	102669006	T	C	14	0.200795229	Alt	CEU+FIN+GBR+IBS+TSI	0.820091932	0.992581026	-73381
rs1190596	102595625	A	G	14	0.172962227	Ref	rs12883091	102669022	G	A	14	0.197813121	Alt	CEU+FIN+GBR+IBS+TSI	0.835649658	0.992633504	-73397
rs1190596	102595625	A	G	14	0.172962227	Ref	rs6575900	102675350	G	C	14	0.207753479	Alt	CEU+FIN+GBR+IBS+TSI	0.726584588	0.954495999	-79725
rs1190596	102595625	A	G	14	0.172962227	Ref	rs7154553	102686183	A	G	14	0.19582505	Alt	CEU+FIN+GBR+IBS+TSI	0.700883518	0.903376554	-90558
rs1190596	102595625	A	G	14	0.172962227	Ref	rs6575901	102691854	T	C	14	0.199801193	Alt	CEU+FIN+GBR+IBS+TSI	0.693676397	0.910050696	-96229
rs1190596	102595625	A	G	14	0.172962227	Ref	rs8022651	102692657	T	C	14	0.196819085	Alt	CEU+FIN+GBR+IBS+TSI	0.707775815	0.910671642	-97032
rs1190596	102595625	A	G	14	0.172962227	Ref	rs148263952	102695034	CAAA	C	14	0.185884692	Alt	CEU+FIN+GBR+IBS+TSI	0.751107944	0.905559663	-99409
rs1190596	102595625	A	G	14	0.172962227	Ref	rs3087686	102695563	A	G	14	0.196819085	Alt	CEU+FIN+GBR+IBS+TSI	0.684551624	0.895606127	-99938
rs1190596	102595625	A	G	14	0.172962227	Ref	rs2236493	102695693	T	C	14	0.19582505	Alt	CEU+FIN+GBR+IBS+TSI	0.700838184	0.903347338	-100068
rs1190596	102595625	A	G	14	0.172962227	Ref	rs6575903	102696632	C	T	14	0.198807157	Alt	CEU+FIN+GBR+IBS+TSI	0.686744133	0.902676206	-101007
rs1190596	102595625	A	G	14	0.172962227	Ref	rs7152627	102698399	A	G	14	0.19582505	Alt	CEU+FIN+GBR+IBS+TSI	0.700838184	0.903347338	-102774
rs1190596	102595625	A	G	14	0.172962227	Ref	rs7153005	102698599	A	C	14	0.19582505	Alt	CEU+FIN+GBR+IBS+TSI	0.700838184	0.903347338	-102974
rs1190596	102595625	A	G	14	0.172962227	Ref	rs145537414	102703016	ACAC	A	14	0.19582505	Alt	CEU+FIN+GBR+IBS+TSI	0.700838184	0.903347338	-107391
rs1190596	102595625	A	G	14	0.172962227	Ref	rs12887332	102703039	A	G	14	0.198807157	Alt	CEU+FIN+GBR+IBS+TSI	0.686744133	0.902676206	-107414
rs1190596	102595625	A	G	14	0.172962227	Ref	rs10047840	102703201	A	G	14	0.19582505	Alt	CEU+FIN+GBR+IBS+TSI	0.700838184	0.903347338	-107576
rs1190596	102595625	A	G	14	0.172962227	Ref	rs35350456	102704751	A	G	14	0.19582505	Alt	CEU+FIN+GBR+IBS+TSI	0.700838184	0.903347338	-109126
rs1190596	102595625	A	G	14	0.172962227	Ref	rs12887161	102706918	T	C	14	0.19582505	Alt	CEU+FIN+GBR+IBS+TSI	0.700838184	0.903347338	-111293
rs1190596	102595625	A	G	14	0.172962227	Ref	rs150861043	102706958	T	TAC	14	0.19582505	Alt	CEU+FIN+GBR+IBS+TSI	0.700838184	0.903347338	-111333
rs1190596	102595625	A	G	14	0.172962227	Ref	rs12891405	102706991	T	C	14	0.19582505	Alt	CEU+FIN+GBR+IBS+TSI	0.700838184	0.903347338	-111366
rs1190596	102595625	A	G	14	0.172962227	Ref	rs34440178	102711201	G	C	14	0.196819085	Alt	CEU+FIN+GBR+IBS+TSI	0.696077296	0.903114236	-115576
rs1190596	102595625	A	G	14	0.172962227	Ref	rs12896377	102713581	T	C	14	0.19582505	Alt	CEU+FIN+GBR+IBS+TSI	0.700838184	0.903347338	-117956
rs1190596	102595625	A	G	14	0.172962227	Ref	rs2274815	102718052	G	A	14	0.197813121	Alt	CEU+FIN+GBR+IBS+TSI	0.691410777	0.902910871	-122427
rs1190596	102595625	A	G	14	0.172962227	Ref	rs28607975	102718419	A	G	14	0.19582505	Alt	CEU+FIN+GBR+IBS+TSI	0.700838184	0.903347338	-122794
rs1190596	102595625	A	G	14	0.172962227	Ref	rs3783372	102719620	A	G	14	0.194831014	Alt	CEU+FIN+GBR+IBS+TSI	0.705647304	0.903579582	-123995
rs1190596	102595625	A	G	14	0.172962227	Ref	rs33997362	102719890	A	T	14	0.194831014	Alt	CEU+FIN+GBR+IBS+TSI	0.705647304	0.903579582	-124265
rs1190596	102595625	A	G	14	0.172962227	Ref	rs10145478	102720896	T	C	14	0.194831014	Alt	CEU+FIN+GBR+IBS+TSI	0.705647304	0.903579582	-125271
rs1190596	102595625	A	G	14	0.172962227	Ref	rs33921632	102722745	CA	C	14	0.194831014	Alt	CEU+FIN+GBR+IBS+TSI	0.705647304	0.903579582	-127120
rs1190596	102595625	A	G	14	0.172962227	Ref	rs34776732	102724816	T	TTTC	14	0.194831014	Alt	CEU+FIN+GBR+IBS+TSI	0.705647304	0.903579582	-129191
rs1190596	102595625	A	G	14	0.172962227	Ref	rs71415885	102728220	A	G	14	0.194831014	Alt	CEU+FIN+GBR+IBS+TSI	0.705647304	0.903579582	-132595
rs1190596	102595625	A	G	14	0.172962227	Ref	rs10134693	102733324	A	T	14	0.194831014	Alt	CEU+FIN+GBR+IBS+TSI	0.705647304	0.903579582	-137699
rs1190596	102595625	A	G	14	0.172962227	Ref	rs8013308	102733525	A	C	14	0.194831014	Alt	CEU+FIN+GBR+IBS+TSI	0.705647304	0.903579582	-137900
rs1190596	102595625	A	G	14	0.172962227	Ref	rs7157909	102734211	T	C	14	0.194831014	Alt	CEU+FIN+GBR+IBS+TSI	0.705647304	0.903579582	-138586
rs1190596	102595625	A	G	14	0.172962227	Ref	rs10133613	102736183	T	C	14	0.194831014	Alt	CEU+FIN+GBR+IBS+TSI	0.705647304	0.903579582	-140558
rs1190596	102595625	A	G	14	0.172962227	Ref	rs7154085	102737727	A	G	14	0.194831014	Alt	CEU+FIN+GBR+IBS+TSI	0.705647304	0.903579582	-142102
rs1190596	102595625	A	G	14	0.172962227	Ref	rs35601191	102742826	T	A	14	0.194831014	Alt	CEU+FIN+GBR+IBS+TSI	0.705647304	0.903579582	-147201
rs1190596	102595625	A	G	14	0.172962227	Ref	rs7143986	102744502	T	C	14	0.194831014	Alt	CEU+FIN+GBR+IBS+TSI	0.705647304	0.903579582	-148877
rs1190596	102595625	A	G	14	0.172962227	Ref	rs9989192	102747821	A	G	14	0.194831014	Alt	CEU+FIN+GBR+IBS+TSI	0.705647304	0.903579582	-152196
rs1190596	102595625	A	G	14	0.172962227	Ref	rs35648435	102747944	T	TG	14	0.199801193	Alt	CEU+FIN+GBR+IBS+TSI	0.740577091	0.940312619	-152319
rs1190596	102595625	A	G	14	0.172962227	Ref	rs4601978	102751077	C	T	14	0.194831014	Alt	CEU+FIN+GBR+IBS+TSI	0.705647304	0.903579582	-155452
rs1190596	102595625	A	G	14	0.172962227	Ref	rs56108099	102753249	AAATAAT	AAATAATAAT	14	0.149105368	Alt	CEU+FIN+GBR+IBS+TSI	0.62722949	0.865201868	-157624
rs1190596	102595625	A	G	14	0.172962227	Ref	rs6575906	102754463	A	G	14	0.194831014	Alt	CEU+FIN+GBR+IBS+TSI	0.705647304	0.903579582	-158838
rs1190596	102595625	A	G	14	0.172962227	Ref	rs72698572	102756207	T	C	14	0.194831014	Alt	CEU+FIN+GBR+IBS+TSI	0.705647304	0.903579582	-160582
rs1190596	102595625	A	G	14	0.172962227	Ref	rs8004474	102756498	T	C	14	0.194831014	Alt	CEU+FIN+GBR+IBS+TSI	0.705647304	0.903579582	-160873
rs1190596	102595625	A	G	14	0.172962227	Ref	rs9671237	102756653	C	G	14	0.194831014	Alt	CEU+FIN+GBR+IBS+TSI	0.705647304	0.903579582	-161028
rs1190596	102595625	A	G	14	0.172962227	Ref	rs8010950	102757857	T	C	14	0.194831014	Alt	CEU+FIN+GBR+IBS+TSI	0.705647304	0.903579582	-162232
rs1190596	102595625	A	G	14	0.172962227	Ref	rs12892927	102764042	C	T	14	0.138170974	Alt	CEU+FIN+GBR+IBS+TSI	0.685184298	0.945406993	-168417
rs1190596	102595625	A	G	14	0.172962227	Ref	rs4322602	102765483	T	A	14	0.138170974	Alt	CEU+FIN+GBR+IBS+TSI	0.685184298	0.945406993	-169858
rs11906854	34383634	A	G	20	0.147117296	Alt	rs143646210	34199977	G	A	20	0.10139165	Alt	CEU+FIN+GBR+IBS+TSI	0.638465881	0.987961885	183657
rs11906854	34383634	A	G	20	0.147117296	Alt	rs77480798	34203409	A	G	20	0.10139165	Alt	CEU+FIN+GBR+IBS+TSI	0.638465881	0.987961885	180225
rs11906854	34383634	A	G	20	0.147117296	Alt	rs3841688	34205389	G	GC	20	0.190854871	Alt	CEU+FIN+GBR+IBS+TSI	0.705987433	0.982538741	178245
rs11906854	34383634	A	G	20	0.147117296	Alt	rs6058281	34211726	G	T	20	0.190854871	Alt	CEU+FIN+GBR+IBS+TSI	0.718602264	0.991278048	171908
rs11906854	34383634	A	G	20	0.147117296	Alt	rs6060515	34211779	A	G	20	0.190854871	Alt	CEU+FIN+GBR+IBS+TSI	0.718602264	0.991278048	171855
rs11906854	34383634	A	G	20	0.147117296	Alt	rs61016611	34212151	G	A	20	0.10139165	Alt	CEU+FIN+GBR+IBS+TSI	0.654119828	0.999999999	171483
rs11906854	34383634	A	G	20	0.147117296	Alt	rs111684926	34212303	T	TG	20	0.190854871	Alt	CEU+FIN+GBR+IBS+TSI	0.718602264	0.991278048	171331
rs11906854	34383634	A	G	20	0.147117296	Alt	rs113522583	34212327	C	A	20	0.10139165	Alt	CEU+FIN+GBR+IBS+TSI	0.654119828	0.999999999	171307
rs11906854	34383634	A	G	20	0.147117296	Alt	rs6058282	34212590	T	G	20	0.188866799	Alt	CEU+FIN+GBR+IBS+TSI	0.715267199	0.982604304	171044
rs11906854	34383634	A	G	20	0.147117296	Alt	rs6060516	34214368	T	C	20	0.190854871	Alt	CEU+FIN+GBR+IBS+TSI	0.718602264	0.991278048	169266
rs11906854	34383634	A	G	20	0.147117296	Alt	rs147019139	34215234	C	CA	20	0.10139165	Alt	CEU+FIN+GBR+IBS+TSI	0.654119828	0.999999999	168400
rs11906854	34383634	A	G	20	0.147117296	Alt	rs36077529	34215910	TA	T	20	0.190854871	Alt	CEU+FIN+GBR+IBS+TSI	0.718602264	0.991278048	167724
rs11906854	34383634	A	G	20	0.147117296	Alt	rs7266438	34216010	C	T	20	0.190854871	Alt	CEU+FIN+GBR+IBS+TSI	0.718602264	0.991278048	167624
rs11906854	34383634	A	G	20	0.147117296	Alt	rs6058283	34216276	A	G	20	0.190854871	Alt	CEU+FIN+GBR+IBS+TSI	0.718602264	0.991278048	167358
rs11906854	34383634	A	G	20	0.147117296	Alt	rs6060518	34217309	A	C	20	0.189860835	Alt	CEU+FIN+GBR+IBS+TSI	0.710612861	0.982578364	166325
rs11906854	34383634	A	G	20	0.147117296	Alt	rs6060519	34217383	G	A	20	0.189860835	Alt	CEU+FIN+GBR+IBS+TSI	0.710612861	0.982578364	166251
rs11906854	34383634	A	G	20	0.147117296	Alt	rs6058285	34217991	C	G	20	0.189860835	Alt	CEU+FIN+GBR+IBS+TSI	0.710612861	0.982578364	165643
rs11906854	34383634	A	G	20	0.147117296	Alt	rs77120309	34218173	C	T	20	0.100397614	Alt	CEU+FIN+GBR+IBS+TSI	0.64699119	0.999999999	165461
rs11906854	34383634	A	G	20	0.147117296	Alt	rs12481228	34218673	G	C	20	0.100397614	Alt	CEU+FIN+GBR+IBS+TSI	0.64699119	0.999999999	164961
rs11906854	34383634	A	G	20	0.147117296	Alt	rs6579255	34219496	T	C	20	0.189860835	Alt	CEU+FIN+GBR+IBS+TSI	0.710612861	0.982578364	164138
rs11906854	34383634	A	G	20	0.147117296	Alt	rs61191623	34219987	A	C	20	0.13916501	Alt	CEU+FIN+GBR+IBS+TSI	0.937207415	0.999999999	163647
rs11906854	34383634	A	G	20	0.147117296	Alt	rs78084033	34219990	A	C	20	0.13916501	Alt	CEU+FIN+GBR+IBS+TSI	0.937207415	0.999999999	163644
rs11906854	34383634	A	G	20	0.147117296	Alt	rs10211771	34219994	T	C	20	0.189860835	Alt	CEU+FIN+GBR+IBS+TSI	0.710612861	0.982578364	163640
rs11906854	34383634	A	G	20	0.147117296	Alt	rs6060524	34221155	G	T	20	0.100397614	Alt	CEU+FIN+GBR+IBS+TSI	0.64699119	0.999999999	162479
rs11906854	34383634	A	G	20	0.147117296	Alt	rs376976442	34221823	G	C	20	0.13916501	Alt	CEU+FIN+GBR+IBS+TSI	0.937207415	0.999999999	161811
rs11906854	34383634	A	G	20	0.147117296	Alt	20	34221825	G	GCACTCGGCTCACT	20	0.13916501	Alt	CEU+FIN+GBR+IBS+TSI	0.937207415	0.999999999	161809
rs11906854	34383634	A	G	20	0.147117296	Alt	rs6060525	34222812	T	C	20	0.193836978	Alt	CEU+FIN+GBR+IBS+TSI	0.704854051	0.991218194	160822
rs11906854	34383634	A	G	20	0.147117296	Alt	rs2207889	34224898	A	C	20	0.190854871	Alt	CEU+FIN+GBR+IBS+TSI	0.718602264	0.991278048	158736
rs11906854	34383634	A	G	20	0.147117296	Alt	rs6060526	34225302	C	T	20	0.189860835	Alt	CEU+FIN+GBR+IBS+TSI	0.710612861	0.982578364	158332
rs11906854	34383634	A	G	20	0.147117296	Alt	rs3838013	34225519	C	CAAG	20	0.190854871	Alt	CEU+FIN+GBR+IBS+TSI	0.718602264	0.991278048	158115
rs11906854	34383634	A	G	20	0.147117296	Alt	rs147767406	34226526	TAACA	T	20	0.10139165	Alt	CEU+FIN+GBR+IBS+TSI	0.654119828	0.999999999	157108
rs11906854	34383634	A	G	20	0.147117296	Alt	rs202015491	34227024	AAC	A	20	0.182902584	Alt	CEU+FIN+GBR+IBS+TSI	0.744395229	0.982850764	156610
rs11906854	34383634	A	G	20	0.147117296	Alt	rs6060529	34227500	C	T	20	0.189860835	Alt	CEU+FIN+GBR+IBS+TSI	0.710612861	0.982578364	156134
rs11906854	34383634	A	G	20	0.147117296	Alt	rs6060530	34227663	C	A	20	0.189860835	Alt	CEU+FIN+GBR+IBS+TSI	0.710612861	0.982578364	155971
rs11906854	34383634	A	G	20	0.147117296	Alt	rs10649224	34228038	T	TCA	20	0.189860835	Alt	CEU+FIN+GBR+IBS+TSI	0.710612861	0.982578364	155596
rs11906854	34383634	A	G	20	0.147117296	Alt	rs1118233	34228349	T	A	20	0.100397614	Alt	CEU+FIN+GBR+IBS+TSI	0.64699119	0.999999999	155285
rs11906854	34383634	A	G	20	0.147117296	Alt	rs6058288	34228680	C	T	20	0.189860835	Alt	CEU+FIN+GBR+IBS+TSI	0.710612861	0.982578364	154954
rs11906854	34383634	A	G	20	0.147117296	Alt	rs3787164	34228866	A	G	20	0.189860835	Alt	CEU+FIN+GBR+IBS+TSI	0.710612861	0.982578364	154768
rs11906854	34383634	A	G	20	0.147117296	Alt	rs3787165	34228946	T	C	20	0.189860835	Alt	CEU+FIN+GBR+IBS+TSI	0.710612861	0.982578364	154688
rs11906854	34383634	A	G	20	0.147117296	Alt	rs3787166	34229072	A	T	20	0.189860835	Alt	CEU+FIN+GBR+IBS+TSI	0.710612861	0.982578364	154562
rs11906854	34383634	A	G	20	0.147117296	Alt	rs7273815	34232415	G	T	20	0.10139165	Alt	CEU+FIN+GBR+IBS+TSI	0.654119828	0.999999999	151219
rs11906854	34383634	A	G	20	0.147117296	Alt	rs3787168	34233278	T	C	20	0.190854871	Alt	CEU+FIN+GBR+IBS+TSI	0.718602264	0.991278048	150356
rs11906854	34383634	A	G	20	0.147117296	Alt	rs12480622	34234620	T	G	20	0.191848907	Alt	CEU+FIN+GBR+IBS+TSI	0.713972097	0.991258188	149014
rs11906854	34383634	A	G	20	0.147117296	Alt	rs12480408	34234800	A	G	20	0.10139165	Alt	CEU+FIN+GBR+IBS+TSI	0.654119828	0.999999999	148834
rs11906854	34383634	A	G	20	0.147117296	Alt	rs6060535	34235522	C	T	20	0.10139165	Alt	CEU+FIN+GBR+IBS+TSI	0.654119828	0.999999999	148112
rs11906854	34383634	A	G	20	0.147117296	Alt	rs35084370	34235986	CA	C	20	0.191848907	Alt	CEU+FIN+GBR+IBS+TSI	0.627399232	0.929219167	147648
rs11906854	34383634	A	G	20	0.147117296	Alt	rs6060539	34239382	C	T	20	0.189860835	Alt	CEU+FIN+GBR+IBS+TSI	0.710612861	0.982578364	144252
rs11906854	34383634	A	G	20	0.147117296	Alt	rs6121015	34243017	C	T	20	0.189860835	Alt	CEU+FIN+GBR+IBS+TSI	0.710612861	0.982578364	140617
rs11906854	34383634	A	G	20	0.147117296	Alt	rs7261284	34244104	T	A	20	0.10139165	Alt	CEU+FIN+GBR+IBS+TSI	0.654119828	0.999999999	139530
rs11906854	34383634	A	G	20	0.147117296	Alt	rs1040695	34244829	T	C	20	0.189860835	Alt	CEU+FIN+GBR+IBS+TSI	0.710612861	0.982578364	138805
rs11906854	34383634	A	G	20	0.147117296	Alt	rs11696527	34245379	A	G	20	0.10139165	Alt	CEU+FIN+GBR+IBS+TSI	0.654119828	0.999999999	138255
rs11906854	34383634	A	G	20	0.147117296	Alt	rs111306810	34245924	C	T	20	0.100397614	Alt	CEU+FIN+GBR+IBS+TSI	0.64699119	0.999999999	137710
rs11906854	34383634	A	G	20	0.147117296	Alt	rs6058290	34247702	G	A	20	0.189860835	Alt	CEU+FIN+GBR+IBS+TSI	0.710612861	0.982578364	135932
rs11906854	34383634	A	G	20	0.147117296	Alt	rs6058291	34247769	G	A	20	0.189860835	Alt	CEU+FIN+GBR+IBS+TSI	0.710612861	0.982578364	135865
rs11906854	34383634	A	G	20	0.147117296	Alt	rs6060541	34248066	C	T	20	0.189860835	Alt	CEU+FIN+GBR+IBS+TSI	0.710612861	0.982578364	135568
rs11906854	34383634	A	G	20	0.147117296	Alt	rs11698796	34248134	T	C	20	0.140159046	Alt	CEU+FIN+GBR+IBS+TSI	0.94499297	0.999999999	135500
rs11906854	34383634	A	G	20	0.147117296	Alt	rs6058293	34248891	T	A	20	0.189860835	Alt	CEU+FIN+GBR+IBS+TSI	0.710612861	0.982578364	134743
rs11906854	34383634	A	G	20	0.147117296	Alt	rs6121018	34249060	C	A	20	0.190854871	Alt	CEU+FIN+GBR+IBS+TSI	0.718602264	0.991278048	134574
rs11906854	34383634	A	G	20	0.147117296	Alt	rs6060542	34249061	C	T	20	0.190854871	Alt	CEU+FIN+GBR+IBS+TSI	0.718602264	0.991278048	134573
rs11906854	34383634	A	G	20	0.147117296	Alt	rs73905926	34251982	G	C	20	0.100397614	Alt	CEU+FIN+GBR+IBS+TSI	0.64699119	0.999999999	131652
rs11906854	34383634	A	G	20	0.147117296	Alt	rs6121020	34252006	C	T	20	0.189860835	Alt	CEU+FIN+GBR+IBS+TSI	0.710612861	0.982578364	131628
rs11906854	34383634	A	G	20	0.147117296	Alt	rs2295355	34252654	A	G	20	0.189860835	Alt	CEU+FIN+GBR+IBS+TSI	0.710612861	0.982578364	130980
rs11906854	34383634	A	G	20	0.147117296	Alt	rs2295356	34252856	G	A	20	0.100397614	Alt	CEU+FIN+GBR+IBS+TSI	0.64699119	0.999999999	130778
rs11906854	34383634	A	G	20	0.147117296	Alt	rs111677088	34253487	G	A	20	0.13916501	Alt	CEU+FIN+GBR+IBS+TSI	0.937207415	0.999999999	130147
rs11906854	34383634	A	G	20	0.147117296	Alt	rs113203744	34253656	C	G	20	0.100397614	Alt	CEU+FIN+GBR+IBS+TSI	0.64699119	0.999999999	129978
rs11906854	34383634	A	G	20	0.147117296	Alt	rs7267759	34257284	G	T	20	0.100397614	Alt	CEU+FIN+GBR+IBS+TSI	0.64699119	0.999999999	126350
rs11906854	34383634	A	G	20	0.147117296	Alt	rs6058294	34259396	A	G	20	0.190854871	Alt	CEU+FIN+GBR+IBS+TSI	0.718602264	0.991278048	124238
rs11906854	34383634	A	G	20	0.147117296	Alt	rs35246017	34259998	A	AG	20	0.190854871	Alt	CEU+FIN+GBR+IBS+TSI	0.718602264	0.991278048	123636
rs11906854	34383634	A	G	20	0.147117296	Alt	rs6060547	34261126	C	T	20	0.10139165	Alt	CEU+FIN+GBR+IBS+TSI	0.654119828	0.999999999	122508
rs11906854	34383634	A	G	20	0.147117296	Alt	rs72118863	34261211	G	GA	20	0.193836978	Alt	CEU+FIN+GBR+IBS+TSI	0.6799726	0.973565939	122423
rs11906854	34383634	A	G	20	0.147117296	Alt	rs3841689	34262017	A	AC	20	0.190854871	Alt	CEU+FIN+GBR+IBS+TSI	0.718602264	0.991278048	121617
rs11906854	34383634	A	G	20	0.147117296	Alt	rs6121026	34266883	A	T	20	0.190854871	Alt	CEU+FIN+GBR+IBS+TSI	0.718602264	0.991278048	116751
rs11906854	34383634	A	G	20	0.147117296	Alt	rs6060553	34267386	A	G	20	0.190854871	Alt	CEU+FIN+GBR+IBS+TSI	0.718602264	0.991278048	116248
rs11906854	34383634	A	G	20	0.147117296	Alt	rs3056722	34268874	T	TCCA	20	0.190854871	Alt	CEU+FIN+GBR+IBS+TSI	0.718602264	0.991278048	114760
rs11906854	34383634	A	G	20	0.147117296	Alt	rs55745216	34269154	TAA	T	20	0.191848907	Alt	CEU+FIN+GBR+IBS+TSI	0.713972097	0.991258188	114480
rs11906854	34383634	A	G	20	0.147117296	Alt	rs6058296	34269225	G	T	20	0.140159046	Alt	CEU+FIN+GBR+IBS+TSI	0.94499297	0.999999999	114409
rs11906854	34383634	A	G	20	0.147117296	Alt	rs6060556	34269577	A	G	20	0.140159046	Alt	CEU+FIN+GBR+IBS+TSI	0.94499297	0.999999999	114057
rs11906854	34383634	A	G	20	0.147117296	Alt	rs6060557	34270266	C	T	20	0.10139165	Alt	CEU+FIN+GBR+IBS+TSI	0.654119828	0.999999999	113368
rs11906854	34383634	A	G	20	0.147117296	Alt	rs6060558	34271092	C	G	20	0.140159046	Alt	CEU+FIN+GBR+IBS+TSI	0.94499297	0.999999999	112542
rs11906854	34383634	A	G	20	0.147117296	Alt	rs11699793	34271574	C	T	20	0.10139165	Alt	CEU+FIN+GBR+IBS+TSI	0.654119828	0.999999999	112060
rs11906854	34383634	A	G	20	0.147117296	Alt	rs11699690	34271774	G	A	20	0.10139165	Alt	CEU+FIN+GBR+IBS+TSI	0.654119828	0.999999999	111860
rs11906854	34383634	A	G	20	0.147117296	Alt	rs6058297	34271861	G	C	20	0.190854871	Alt	CEU+FIN+GBR+IBS+TSI	0.718602264	0.991278048	111773
rs11906854	34383634	A	G	20	0.147117296	Alt	rs11697903	34272224	A	G	20	0.190854871	Alt	CEU+FIN+GBR+IBS+TSI	0.718602264	0.991278048	111410
rs11906854	34383634	A	G	20	0.147117296	Alt	rs35529809	34273480	T	TTA	20	0.10139165	Alt	CEU+FIN+GBR+IBS+TSI	0.638457003	0.987955016	110154
rs11906854	34383634	A	G	20	0.147117296	Alt	rs28875933	34273961	G	C	20	0.190854871	Alt	CEU+FIN+GBR+IBS+TSI	0.718602264	0.991278048	109673
rs11906854	34383634	A	G	20	0.147117296	Alt	rs143958749	34276672	AGGAAAAGAGGGAGGGAG	A	20	0.10139165	Alt	CEU+FIN+GBR+IBS+TSI	0.654119828	0.999999999	106962
rs11906854	34383634	A	G	20	0.147117296	Alt	rs6060560	34278890	T	C	20	0.140159046	Alt	CEU+FIN+GBR+IBS+TSI	0.94499297	0.999999999	104744
rs11906854	34383634	A	G	20	0.147117296	Alt	rs6060562	34282053	A	G	20	0.190854871	Alt	CEU+FIN+GBR+IBS+TSI	0.718602264	0.991278048	101581
rs11906854	34383634	A	G	20	0.147117296	Alt	rs11483613	34284597	T	TA	20	0.10139165	Alt	CEU+FIN+GBR+IBS+TSI	0.654119828	0.999999999	99037
rs11906854	34383634	A	G	20	0.147117296	Alt	rs6060564	34284689	G	A	20	0.10139165	Alt	CEU+FIN+GBR+IBS+TSI	0.654119828	0.999999999	98945
rs11906854	34383634	A	G	20	0.147117296	Alt	rs6060565	34285442	C	T	20	0.192842942	Alt	CEU+FIN+GBR+IBS+TSI	0.709389604	0.991238236	98192
rs11906854	34383634	A	G	20	0.147117296	Alt	rs56116518	34286251	G	T	20	0.10139165	Alt	CEU+FIN+GBR+IBS+TSI	0.654119828	0.999999999	97383
rs11906854	34383634	A	G	20	0.147117296	Alt	rs6060566	34288226	T	C	20	0.140159046	Alt	CEU+FIN+GBR+IBS+TSI	0.94499297	0.999999999	95408
rs11906854	34383634	A	G	20	0.147117296	Alt	rs6060567	34288250	G	C	20	0.140159046	Alt	CEU+FIN+GBR+IBS+TSI	0.94499297	0.999999999	95384
rs11906854	34383634	A	G	20	0.147117296	Alt	rs17092980	34289005	T	C	20	0.140159046	Alt	CEU+FIN+GBR+IBS+TSI	0.94499297	0.999999999	94629
rs11906854	34383634	A	G	20	0.147117296	Alt	rs146367992	34289650	T	A	20	0.10139165	Alt	CEU+FIN+GBR+IBS+TSI	0.654119828	0.999999999	93984
rs11906854	34383634	A	G	20	0.147117296	Alt	rs6058302	34290037	C	T	20	0.140159046	Alt	CEU+FIN+GBR+IBS+TSI	0.94499297	0.999999999	93597
rs11906854	34383634	A	G	20	0.147117296	Alt	rs6058303	34290281	A	G	20	0.102385686	Alt	CEU+FIN+GBR+IBS+TSI	0.645606163	0.98808956	93353
rs11906854	34383634	A	G	20	0.147117296	Alt	rs6060569	34290731	C	A	20	0.140159046	Alt	CEU+FIN+GBR+IBS+TSI	0.94499297	0.999999999	92903
rs11906854	34383634	A	G	20	0.147117296	Alt	rs6060570	34291166	A	C	20	0.140159046	Alt	CEU+FIN+GBR+IBS+TSI	0.94499297	0.999999999	92468
rs11906854	34383634	A	G	20	0.147117296	Alt	rs2425071	34292961	C	A	20	0.140159046	Alt	CEU+FIN+GBR+IBS+TSI	0.94499297	0.999999999	90673
rs11906854	34383634	A	G	20	0.147117296	Alt	rs2425072	34293686	T	C	20	0.140159046	Alt	CEU+FIN+GBR+IBS+TSI	0.94499297	0.999999999	89948
rs11906854	34383634	A	G	20	0.147117296	Alt	rs2425073	34293699	A	G	20	0.192842942	Alt	CEU+FIN+GBR+IBS+TSI	0.709389604	0.991238236	89935
rs11906854	34383634	A	G	20	0.147117296	Alt	rs6060572	34294015	C	T	20	0.10139165	Alt	CEU+FIN+GBR+IBS+TSI	0.654119828	0.999999999	89619
rs11906854	34383634	A	G	20	0.147117296	Alt	rs2050729	34294409	A	G	20	0.141153082	Ref	CEU+FIN+GBR+IBS+TSI	0.937021353	0.991687084	89225
rs11906854	34383634	A	G	20	0.147117296	Alt	rs59142512	34294473	AAT	A	20	0.10139165	Alt	CEU+FIN+GBR+IBS+TSI	0.654119828	0.999999999	89161
rs11906854	34383634	A	G	20	0.147117296	Alt	rs35801758	34296508	TC	T	20	0.10139165	Alt	CEU+FIN+GBR+IBS+TSI	0.654119828	0.999999999	87126
rs11906854	34383634	A	G	20	0.147117296	Alt	rs2425078	34298163	T	C	20	0.10139165	Alt	CEU+FIN+GBR+IBS+TSI	0.654119828	0.999999999	85471
rs11906854	34383634	A	G	20	0.147117296	Alt	rs2425079	34298191	T	C	20	0.140159046	Alt	CEU+FIN+GBR+IBS+TSI	0.94499297	0.999999999	85443
rs11906854	34383634	A	G	20	0.147117296	Alt	rs2425081	34299733	C	A	20	0.140159046	Alt	CEU+FIN+GBR+IBS+TSI	0.94499297	0.999999999	83901
rs11906854	34383634	A	G	20	0.147117296	Alt	rs6058304	34299851	C	T	20	0.10139165	Alt	CEU+FIN+GBR+IBS+TSI	0.654119828	0.999999999	83783
rs11906854	34383634	A	G	20	0.147117296	Alt	rs2425083	34300456	C	T	20	0.192842942	Alt	CEU+FIN+GBR+IBS+TSI	0.709389604	0.991238236	83178
rs11906854	34383634	A	G	20	0.147117296	Alt	rs2425084	34301871	C	T	20	0.140159046	Alt	CEU+FIN+GBR+IBS+TSI	0.94499297	0.999999999	81763
rs11906854	34383634	A	G	20	0.147117296	Alt	rs2425086	34302873	G	A	20	0.140159046	Alt	CEU+FIN+GBR+IBS+TSI	0.94499297	0.999999999	80761
rs11906854	34383634	A	G	20	0.147117296	Alt	rs60646509	34303409	T	G	20	0.10139165	Alt	CEU+FIN+GBR+IBS+TSI	0.654119828	0.999999999	80225
rs11906854	34383634	A	G	20	0.147117296	Alt	rs2425088	34303902	C	A	20	0.140159046	Alt	CEU+FIN+GBR+IBS+TSI	0.94499297	0.999999999	79732
rs11906854	34383634	A	G	20	0.147117296	Alt	rs2425089	34304036	G	A	20	0.140159046	Alt	CEU+FIN+GBR+IBS+TSI	0.94499297	0.999999999	79598
rs11906854	34383634	A	G	20	0.147117296	Alt	rs112339847	34304224	A	C	20	0.10139165	Alt	CEU+FIN+GBR+IBS+TSI	0.654119828	0.999999999	79410
rs11906854	34383634	A	G	20	0.147117296	Alt	rs2425090	34304783	C	A	20	0.140159046	Alt	CEU+FIN+GBR+IBS+TSI	0.94499297	0.999999999	78851
rs11906854	34383634	A	G	20	0.147117296	Alt	rs6060578	34305445	C	T	20	0.10139165	Alt	CEU+FIN+GBR+IBS+TSI	0.654119828	0.999999999	78189
rs11906854	34383634	A	G	20	0.147117296	Alt	rs35547638	34306524	A	G	20	0.140159046	Alt	CEU+FIN+GBR+IBS+TSI	0.94499297	0.999999999	77110
rs11906854	34383634	A	G	20	0.147117296	Alt	rs2425091	34306723	A	G	20	0.192842942	Alt	CEU+FIN+GBR+IBS+TSI	0.709389604	0.991238236	76911
rs11906854	34383634	A	G	20	0.147117296	Alt	rs2425092	34306815	T	C	20	0.140159046	Alt	CEU+FIN+GBR+IBS+TSI	0.94499297	0.999999999	76819
rs11906854	34383634	A	G	20	0.147117296	Alt	rs2425093	34306875	C	T	20	0.140159046	Alt	CEU+FIN+GBR+IBS+TSI	0.94499297	0.999999999	76759
rs11906854	34383634	A	G	20	0.147117296	Alt	rs2425094	34306974	G	A	20	0.140159046	Alt	CEU+FIN+GBR+IBS+TSI	0.94499297	0.999999999	76660
rs11906854	34383634	A	G	20	0.147117296	Alt	rs8124505	34307247	C	G	20	0.10139165	Alt	CEU+FIN+GBR+IBS+TSI	0.654119828	0.999999999	76387
rs11906854	34383634	A	G	20	0.147117296	Alt	rs59064961	34307950	T	C	20	0.140159046	Alt	CEU+FIN+GBR+IBS+TSI	0.94499297	0.999999999	75684
rs11906854	34383634	A	G	20	0.147117296	Alt	rs2425096	34308588	A	G	20	0.193836978	Alt	CEU+FIN+GBR+IBS+TSI	0.704854051	0.991218194	75046
rs11906854	34383634	A	G	20	0.147117296	Alt	rs2425097	34308926	C	T	20	0.192842942	Alt	CEU+FIN+GBR+IBS+TSI	0.709389604	0.991238236	74708
rs11906854	34383634	A	G	20	0.147117296	Alt	rs2425100	34310115	A	G	20	0.140159046	Alt	CEU+FIN+GBR+IBS+TSI	0.94499297	0.999999999	73519
rs11906854	34383634	A	G	20	0.147117296	Alt	rs6060580	34310512	T	C	20	0.140159046	Alt	CEU+FIN+GBR+IBS+TSI	0.94499297	0.999999999	73122
rs11906854	34383634	A	G	20	0.147117296	Alt	rs6058305	34310757	C	G	20	0.192842942	Alt	CEU+FIN+GBR+IBS+TSI	0.709389604	0.991238236	72877
rs11906854	34383634	A	G	20	0.147117296	Alt	rs59788381	34312231	T	TGA	20	0.192842942	Alt	CEU+FIN+GBR+IBS+TSI	0.709389604	0.991238236	71403
rs11906854	34383634	A	G	20	0.147117296	Alt	rs2425102	34312303	G	A	20	0.142147117	Alt	CEU+FIN+GBR+IBS+TSI	0.929160804	0.983490193	71331
rs11906854	34383634	A	G	20	0.147117296	Alt	rs2425103	34312329	G	A	20	0.140159046	Alt	CEU+FIN+GBR+IBS+TSI	0.94499297	0.999999999	71305
rs11906854	34383634	A	G	20	0.147117296	Alt	rs2425104	34312346	C	A	20	0.10139165	Alt	CEU+FIN+GBR+IBS+TSI	0.654119828	0.999999999	71288
rs11906854	34383634	A	G	20	0.147117296	Alt	rs11696947	34312658	A	G	20	0.10139165	Alt	CEU+FIN+GBR+IBS+TSI	0.654119828	0.999999999	70976
rs11906854	34383634	A	G	20	0.147117296	Alt	rs11699044	34312713	C	T	20	0.10139165	Alt	CEU+FIN+GBR+IBS+TSI	0.654119828	0.999999999	70921
rs11906854	34383634	A	G	20	0.147117296	Alt	rs2425105	34312834	C	T	20	0.192842942	Alt	CEU+FIN+GBR+IBS+TSI	0.709389604	0.991238236	70800
rs11906854	34383634	A	G	20	0.147117296	Alt	rs6060582	34313297	C	T	20	0.192842942	Alt	CEU+FIN+GBR+IBS+TSI	0.709389604	0.991238236	70337
rs11906854	34383634	A	G	20	0.147117296	Alt	rs56941405	34313426	C	T	20	0.140159046	Alt	CEU+FIN+GBR+IBS+TSI	0.94499297	0.999999999	70208
rs11906854	34383634	A	G	20	0.147117296	Alt	rs147008593	34313596	TTTTC	T	20	0.129224652	Alt	CEU+FIN+GBR+IBS+TSI	0.860329508	0.999999999	70038
rs11906854	34383634	A	G	20	0.147117296	Alt	rs6060583	34314114	C	T	20	0.10139165	Alt	CEU+FIN+GBR+IBS+TSI	0.654119828	0.999999999	69520
rs11906854	34383634	A	G	20	0.147117296	Alt	rs2425106	34314140	G	A	20	0.140159046	Alt	CEU+FIN+GBR+IBS+TSI	0.94499297	0.999999999	69494
rs11906854	34383634	A	G	20	0.147117296	Alt	rs7263640	34314725	C	T	20	0.10139165	Alt	CEU+FIN+GBR+IBS+TSI	0.654119828	0.999999999	68909
rs11906854	34383634	A	G	20	0.147117296	Alt	rs377233647	34314924	TTA	T	20	0.140159046	Alt	CEU+FIN+GBR+IBS+TSI	0.94499297	0.999999999	68710
rs11906854	34383634	A	G	20	0.147117296	Alt	rs57007891	34315104	CA	C	20	0.141153082	Alt	CEU+FIN+GBR+IBS+TSI	0.921347532	0.983357991	68530
rs11906854	34383634	A	G	20	0.147117296	Alt	rs6060585	34315505	C	T	20	0.10139165	Alt	CEU+FIN+GBR+IBS+TSI	0.654119828	0.999999999	68129
rs11906854	34383634	A	G	20	0.147117296	Alt	rs113014094	34315677	T	C	20	0.10139165	Alt	CEU+FIN+GBR+IBS+TSI	0.654119828	0.999999999	67957
rs11906854	34383634	A	G	20	0.147117296	Alt	rs12480194	34315791	G	T	20	0.140159046	Alt	CEU+FIN+GBR+IBS+TSI	0.94499297	0.999999999	67843
rs11906854	34383634	A	G	20	0.147117296	Alt	rs11472231	34316159	C	CAT	20	0.140159046	Alt	CEU+FIN+GBR+IBS+TSI	0.94499297	0.999999999	67475
rs11906854	34383634	A	G	20	0.147117296	Alt	rs2425109	34316218	A	G	20	0.140159046	Alt	CEU+FIN+GBR+IBS+TSI	0.94499297	0.999999999	67416
rs11906854	34383634	A	G	20	0.147117296	Alt	rs11477002	34317775	A	C	20	0.111332008	Alt	CEU+FIN+GBR+IBS+TSI	0.72628333	0.999999999	65859
rs11906854	34383634	A	G	20	0.147117296	Alt	rs6060586	34317777	A	C	20	0.190854871	Alt	CEU+FIN+GBR+IBS+TSI	0.705966956	0.982524492	65857
rs11906854	34383634	A	G	20	0.147117296	Alt	rs17093026	34318911	C	T	20	0.102385686	Alt	CEU+FIN+GBR+IBS+TSI	0.645614752	0.988096132	64723
rs11906854	34383634	A	G	20	0.147117296	Alt	rs17093027	34319118	A	T	20	0.10139165	Alt	CEU+FIN+GBR+IBS+TSI	0.654119828	0.999999999	64516
rs11906854	34383634	A	G	20	0.147117296	Alt	rs13038622	34319343	A	G	20	0.10139165	Alt	CEU+FIN+GBR+IBS+TSI	0.654119828	0.999999999	64291
rs11906854	34383634	A	G	20	0.147117296	Alt	rs2425111	34319765	A	C	20	0.140159046	Alt	CEU+FIN+GBR+IBS+TSI	0.94499297	0.999999999	63869
rs11906854	34383634	A	G	20	0.147117296	Alt	rs2425112	34319775	A	T	20	0.192842942	Alt	CEU+FIN+GBR+IBS+TSI	0.709389604	0.991238236	63859
rs11906854	34383634	A	G	20	0.147117296	Alt	rs6058309	34320253	G	A	20	0.10139165	Alt	CEU+FIN+GBR+IBS+TSI	0.654119828	0.999999999	63381
rs11906854	34383634	A	G	20	0.147117296	Alt	rs45595739	34320759	C	T	20	0.10139165	Alt	CEU+FIN+GBR+IBS+TSI	0.654119828	0.999999999	62875
rs11906854	34383634	A	G	20	0.147117296	Alt	rs6119646	34321138	T	C	20	0.192842942	Ref	CEU+FIN+GBR+IBS+TSI	0.709389604	0.991238236	62496
rs11906854	34383634	A	G	20	0.147117296	Alt	rs6058310	34321326	T	C	20	0.10139165	Alt	CEU+FIN+GBR+IBS+TSI	0.654119828	0.999999999	62308
rs11906854	34383634	A	G	20	0.147117296	Alt	rs60930450	34321533	A	AAAAAAG	20	0.119284294	Alt	CEU+FIN+GBR+IBS+TSI	0.785186993	0.999999999	62101
rs11906854	34383634	A	G	20	0.147117296	Alt	rs6058311	34321895	A	G	20	0.10139165	Alt	CEU+FIN+GBR+IBS+TSI	0.654119828	0.999999999	61739
rs11906854	34383634	A	G	20	0.147117296	Alt	rs2425114	34322346	T	C	20	0.140159046	Alt	CEU+FIN+GBR+IBS+TSI	0.94499297	0.999999999	61288
rs11906854	34383634	A	G	20	0.147117296	Alt	rs2425115	34322418	A	G	20	0.192842942	Alt	CEU+FIN+GBR+IBS+TSI	0.709389604	0.991238236	61216
rs11906854	34383634	A	G	20	0.147117296	Alt	rs2425116	34323553	T	C	20	0.140159046	Alt	CEU+FIN+GBR+IBS+TSI	0.94499297	0.999999999	60081
rs11906854	34383634	A	G	20	0.147117296	Alt	rs2425117	34323776	C	T	20	0.13916501	Alt	CEU+FIN+GBR+IBS+TSI	0.937207415	0.999999999	59858
rs11906854	34383634	A	G	20	0.147117296	Alt	rs11167273	34324038	TA	T	20	0.190854871	Ref	CEU+FIN+GBR+IBS+TSI	0.718602264	0.991278048	59596
rs11906854	34383634	A	G	20	0.147117296	Alt	rs2425118	34324098	G	A	20	0.140159046	Alt	CEU+FIN+GBR+IBS+TSI	0.94499297	0.999999999	59536
rs11906854	34383634	A	G	20	0.147117296	Alt	rs2425119	34324216	C	A	20	0.140159046	Alt	CEU+FIN+GBR+IBS+TSI	0.94499297	0.999999999	59418
rs11906854	34383634	A	G	20	0.147117296	Alt	rs2425120	34324456	A	T	20	0.140159046	Alt	CEU+FIN+GBR+IBS+TSI	0.94499297	0.999999999	59178
rs11906854	34383634	A	G	20	0.147117296	Alt	rs6058312	34324484	A	C	20	0.140159046	Alt	CEU+FIN+GBR+IBS+TSI	0.94499297	0.999999999	59150
rs11906854	34383634	A	G	20	0.147117296	Alt	rs4519606	34324648	T	C	20	0.192842942	Alt	CEU+FIN+GBR+IBS+TSI	0.709389604	0.991238236	58986
rs11906854	34383634	A	G	20	0.147117296	Alt	rs56392905	34325351	A	G	20	0.141153082	Alt	CEU+FIN+GBR+IBS+TSI	0.937021353	0.991687084	58283
rs11906854	34383634	A	G	20	0.147117296	Alt	rs58448091	34325470	G	A	20	0.10139165	Alt	CEU+FIN+GBR+IBS+TSI	0.654119828	0.999999999	58164
rs11906854	34383634	A	G	20	0.147117296	Alt	rs7268253	34325632	A	G	20	0.140159046	Alt	CEU+FIN+GBR+IBS+TSI	0.94499297	0.999999999	58002
rs11906854	34383634	A	G	20	0.147117296	Alt	rs200376506	34326077	C	CA	20	0.140159046	Alt	CEU+FIN+GBR+IBS+TSI	0.94499297	0.999999999	57557
rs11906854	34383634	A	G	20	0.147117296	Alt	rs11406792	34326081	G	GA	20	0.140159046	Alt	CEU+FIN+GBR+IBS+TSI	0.94499297	0.999999999	57553
rs11906854	34383634	A	G	20	0.147117296	Alt	rs2425121	34326186	A	T	20	0.140159046	Alt	CEU+FIN+GBR+IBS+TSI	0.94499297	0.999999999	57448
rs11906854	34383634	A	G	20	0.147117296	Alt	rs11167274	34326411	C	CT	20	0.140159046	Alt	CEU+FIN+GBR+IBS+TSI	0.94499297	0.999999999	57223
rs11906854	34383634	A	G	20	0.147117296	Alt	rs1056196	34327159	T	A	20	0.10139165	Alt	CEU+FIN+GBR+IBS+TSI	0.654119828	0.999999999	56475
rs11906854	34383634	A	G	20	0.147117296	Alt	rs137947786	34327605	T	TA	20	0.102385686	Alt	CEU+FIN+GBR+IBS+TSI	0.645606163	0.98808956	56029
rs11906854	34383634	A	G	20	0.147117296	Alt	rs2425122	34328848	C	T	20	0.140159046	Alt	CEU+FIN+GBR+IBS+TSI	0.94499297	0.999999999	54786
rs11906854	34383634	A	G	20	0.147117296	Alt	rs2066066	34329359	T	C	20	0.140159046	Alt	CEU+FIN+GBR+IBS+TSI	0.94499297	0.999999999	54275
rs11906854	34383634	A	G	20	0.147117296	Alt	rs2425123	34329547	A	G	20	0.140159046	Alt	CEU+FIN+GBR+IBS+TSI	0.94499297	0.999999999	54087
rs11906854	34383634	A	G	20	0.147117296	Alt	rs72096088	34329909	TTGCTGC	T	20	0.191848907	Alt	CEU+FIN+GBR+IBS+TSI	0.713967008	0.991254655	53725
rs11906854	34383634	A	G	20	0.147117296	Alt	rs2425125	34330954	G	A	20	0.190854871	Alt	CEU+FIN+GBR+IBS+TSI	0.718602264	0.991278048	52680
rs11906854	34383634	A	G	20	0.147117296	Alt	rs2425126	34331730	T	C	20	0.140159046	Alt	CEU+FIN+GBR+IBS+TSI	0.94499297	0.999999999	51904
rs11906854	34383634	A	G	20	0.147117296	Alt	rs2425127	34332037	T	C	20	0.140159046	Alt	CEU+FIN+GBR+IBS+TSI	0.94499297	0.999999999	51597
rs11906854	34383634	A	G	20	0.147117296	Alt	rs3827029	34332784	C	A	20	0.13916501	Ref	CEU+FIN+GBR+IBS+TSI	0.937207415	0.999999999	50850
rs11906854	34383634	A	G	20	0.147117296	Alt	rs73905955	34332938	A	G	20	0.10139165	Alt	CEU+FIN+GBR+IBS+TSI	0.654119828	0.999999999	50696
rs11906854	34383634	A	G	20	0.147117296	Alt	rs2225950	34333015	C	G	20	0.140159046	Alt	CEU+FIN+GBR+IBS+TSI	0.94499297	0.999999999	50619
rs11906854	34383634	A	G	20	0.147117296	Alt	rs4563314	34333708	A	G	20	0.191848907	Alt	CEU+FIN+GBR+IBS+TSI	0.603967499	0.911702094	49926
rs11906854	34383634	A	G	20	0.147117296	Alt	rs2425130	34335059	A	G	20	0.140159046	Alt	CEU+FIN+GBR+IBS+TSI	0.94499297	0.999999999	48575
rs11906854	34383634	A	G	20	0.147117296	Alt	rs111241953	34335744	A	G	20	0.10139165	Alt	CEU+FIN+GBR+IBS+TSI	0.654119828	0.999999999	47890
rs11906854	34383634	A	G	20	0.147117296	Alt	rs7362471	34335861	T	G	20	0.190854871	Alt	CEU+FIN+GBR+IBS+TSI	0.718602264	0.991278048	47773
rs11906854	34383634	A	G	20	0.147117296	Alt	rs77831232	34336427	A	G	20	0.140159046	Alt	CEU+FIN+GBR+IBS+TSI	0.94499297	0.999999999	47207
rs11906854	34383634	A	G	20	0.147117296	Alt	rs200842017	34336569	CAA	C	20	0.141153082	Alt	CEU+FIN+GBR+IBS+TSI	0.937021353	0.991687084	47065
rs11906854	34383634	A	G	20	0.147117296	Alt	rs1970576	34336720	C	T	20	0.191848907	Alt	CEU+FIN+GBR+IBS+TSI	0.713972097	0.991258188	46914
rs11906854	34383634	A	G	20	0.147117296	Alt	rs1970577	34336737	A	G	20	0.140159046	Alt	CEU+FIN+GBR+IBS+TSI	0.94499297	0.999999999	46897
rs11906854	34383634	A	G	20	0.147117296	Alt	rs2425131	34337074	T	C	20	0.140159046	Alt	CEU+FIN+GBR+IBS+TSI	0.94499297	0.999999999	46560
rs11906854	34383634	A	G	20	0.147117296	Alt	rs6060588	34337480	G	A	20	0.10139165	Alt	CEU+FIN+GBR+IBS+TSI	0.654119828	0.999999999	46154
rs11906854	34383634	A	G	20	0.147117296	Alt	rs2425132	34338390	A	G	20	0.140159046	Alt	CEU+FIN+GBR+IBS+TSI	0.94499297	0.999999999	45244
rs11906854	34383634	A	G	20	0.147117296	Alt	rs1970357	34339200	G	A	20	0.100397614	Alt	CEU+FIN+GBR+IBS+TSI	0.64699119	0.999999999	44434
rs11906854	34383634	A	G	20	0.147117296	Alt	rs2425134	34339439	G	A	20	0.14612326	Alt	CEU+FIN+GBR+IBS+TSI	0.8987839	0.951815495	44195
rs11906854	34383634	A	G	20	0.147117296	Alt	rs7268195	34339854	G	A	20	0.140159046	Alt	CEU+FIN+GBR+IBS+TSI	0.94499297	0.999999999	43780
rs11906854	34383634	A	G	20	0.147117296	Alt	rs11167275	34340275	T	C	20	0.10139165	Alt	CEU+FIN+GBR+IBS+TSI	0.654119828	0.999999999	43359
rs11906854	34383634	A	G	20	0.147117296	Alt	rs79035779	34343004	G	A	20	0.10139165	Alt	CEU+FIN+GBR+IBS+TSI	0.654119828	0.999999999	40630
rs11906854	34383634	A	G	20	0.147117296	Alt	rs117010355	34343442	A	G	20	0.10139165	Alt	CEU+FIN+GBR+IBS+TSI	0.654119828	0.999999999	40192
rs11906854	34383634	A	G	20	0.147117296	Alt	rs111462490	34343511	T	C	20	0.140159046	Alt	CEU+FIN+GBR+IBS+TSI	0.94499297	0.999999999	40123
rs11906854	34383634	A	G	20	0.147117296	Alt	rs56052651	34344084	C	T	20	0.10139165	Alt	CEU+FIN+GBR+IBS+TSI	0.654119828	0.999999999	39550
rs11906854	34383634	A	G	20	0.147117296	Alt	rs56938650	34344193	C	CAA	20	0.10139165	Alt	CEU+FIN+GBR+IBS+TSI	0.654119828	0.999999999	39441
rs11906854	34383634	A	G	20	0.147117296	Alt	rs57963833	34344225	T	A	20	0.10139165	Alt	CEU+FIN+GBR+IBS+TSI	0.654119828	0.999999999	39409
rs11906854	34383634	A	G	20	0.147117296	Alt	rs55761608	34344226	A	C	20	0.10139165	Alt	CEU+FIN+GBR+IBS+TSI	0.654119828	0.999999999	39408
rs11906854	34383634	A	G	20	0.147117296	Alt	rs36103066	34344410	G	T	20	0.10139165	Alt	CEU+FIN+GBR+IBS+TSI	0.654119828	0.999999999	39224
rs11906854	34383634	A	G	20	0.147117296	Alt	rs2425136	34344782	G	A	20	0.140159046	Alt	CEU+FIN+GBR+IBS+TSI	0.94499297	0.999999999	38852
rs11906854	34383634	A	G	20	0.147117296	Alt	rs78877130	34344947	G	A	20	0.10139165	Alt	CEU+FIN+GBR+IBS+TSI	0.654119828	0.999999999	38687
rs11906854	34383634	A	G	20	0.147117296	Alt	rs2425137	34345396	C	A	20	0.140159046	Alt	CEU+FIN+GBR+IBS+TSI	0.94499297	0.999999999	38238
rs11906854	34383634	A	G	20	0.147117296	Alt	rs2425138	34345710	G	A	20	0.140159046	Alt	CEU+FIN+GBR+IBS+TSI	0.94499297	0.999999999	37924
rs11906854	34383634	A	G	20	0.147117296	Alt	rs2425140	34346024	A	C	20	0.147117296	Alt	CEU+FIN+GBR+IBS+TSI	0.891451467	0.944167076	37610
rs11906854	34383634	A	G	20	0.147117296	Alt	rs7264869	34346502	A	G	20	0.14612326	Alt	CEU+FIN+GBR+IBS+TSI	0.992086965	0.999999999	37132
rs11906854	34383634	A	G	20	0.147117296	Alt	rs28826336	34347802	T	C	20	0.147117296	Alt	CEU+FIN+GBR+IBS+TSI	1	0.999999999	35832
rs11906854	34383634	A	G	20	0.147117296	Alt	rs2425141	34350123	A	G	20	0.108349901	Alt	CEU+FIN+GBR+IBS+TSI	0.704465335	0.999999999	33511
rs11906854	34383634	A	G	20	0.147117296	Alt	rs7273174	34350306	T	C	20	0.110337972	Alt	CEU+FIN+GBR+IBS+TSI	0.687772035	0.97804649	33328
rs11906854	34383634	A	G	20	0.147117296	Alt	rs2425142	34350346	G	A	20	0.108349901	Alt	CEU+FIN+GBR+IBS+TSI	0.704465335	0.999999999	33288
rs11906854	34383634	A	G	20	0.147117296	Alt	rs2425143	34350666	C	T	20	0.108349901	Alt	CEU+FIN+GBR+IBS+TSI	0.704465335	0.999999999	32968
rs11906854	34383634	A	G	20	0.147117296	Alt	rs6060591	34351476	T	C	20	0.108349901	Alt	CEU+FIN+GBR+IBS+TSI	0.704465335	0.999999999	32158
rs11906854	34383634	A	G	20	0.147117296	Alt	rs145864236	34351935	G	A	20	0.109343936	Alt	CEU+FIN+GBR+IBS+TSI	0.696043561	0.988924385	31699
rs11906854	34383634	A	G	20	0.147117296	Alt	rs6060592	34352414	C	G	20	0.147117296	Alt	CEU+FIN+GBR+IBS+TSI	1	0.999999999	31220
rs11906854	34383634	A	G	20	0.147117296	Alt	rs2095818	34353137	C	G	20	0.108349901	Alt	CEU+FIN+GBR+IBS+TSI	0.704465335	0.999999999	30497
rs11906854	34383634	A	G	20	0.147117296	Alt	rs2095819	34353278	A	G	20	0.108349901	Alt	CEU+FIN+GBR+IBS+TSI	0.704465335	0.999999999	30356
rs11906854	34383634	A	G	20	0.147117296	Alt	rs202084633	34353630	GAATAAAATAAAATAAAATAA	G	20	0.108349901	Alt	CEU+FIN+GBR+IBS+TSI	0.704465335	0.999999999	30004
rs11906854	34383634	A	G	20	0.147117296	Alt	rs2425145	34354190	C	T	20	0.108349901	Alt	CEU+FIN+GBR+IBS+TSI	0.704465335	0.999999999	29444
rs11906854	34383634	A	G	20	0.147117296	Alt	rs2425146	34355268	G	C	20	0.147117296	Alt	CEU+FIN+GBR+IBS+TSI	1	0.999999999	28366
rs11906854	34383634	A	G	20	0.147117296	Alt	rs11697455	34355523	C	G	20	0.108349901	Alt	CEU+FIN+GBR+IBS+TSI	0.704465335	0.999999999	28111
rs11906854	34383634	A	G	20	0.147117296	Alt	rs67106011	34356529	AAG	A	20	0.108349901	Alt	CEU+FIN+GBR+IBS+TSI	0.704465335	0.999999999	27105
rs11906854	34383634	A	G	20	0.147117296	Alt	rs1890470	34357008	C	T	20	0.108349901	Alt	CEU+FIN+GBR+IBS+TSI	0.704465335	0.999999999	26626
rs11906854	34383634	A	G	20	0.147117296	Alt	rs141029053	34357783	AATTTT	A	20	0.109343936	Alt	CEU+FIN+GBR+IBS+TSI	0.696043561	0.988924385	25851
rs11906854	34383634	A	G	20	0.147117296	Alt	rs28685274	34358527	T	C	20	0.108349901	Alt	CEU+FIN+GBR+IBS+TSI	0.704465335	0.999999999	25107
rs11906854	34383634	A	G	20	0.147117296	Alt	rs148527013	34358652	C	A	20	0.108349901	Alt	CEU+FIN+GBR+IBS+TSI	0.704465335	0.999999999	24982
rs11906854	34383634	A	G	20	0.147117296	Alt	rs2425149	34359587	G	A	20	0.108349901	Alt	CEU+FIN+GBR+IBS+TSI	0.704465335	0.999999999	24047
rs11906854	34383634	A	G	20	0.147117296	Alt	rs8125090	34360015	C	G	20	0.192842942	Alt	CEU+FIN+GBR+IBS+TSI	0.721985918	0.999999999	23619
rs11906854	34383634	A	G	20	0.147117296	Alt	rs4911519	34362326	A	T	20	0.108349901	Ref	CEU+FIN+GBR+IBS+TSI	0.704465335	0.999999999	21308
rs11906854	34383634	A	G	20	0.147117296	Alt	rs6058318	34363584	A	G	20	0.108349901	Ref	CEU+FIN+GBR+IBS+TSI	0.704465335	0.999999999	20050
rs11906854	34383634	A	G	20	0.147117296	Alt	rs73902908	34365112	G	T	20	0.108349901	Alt	CEU+FIN+GBR+IBS+TSI	0.704465335	0.999999999	18522
rs11906854	34383634	A	G	20	0.147117296	Alt	rs6121042	34366535	C	T	20	0.194831014	Ref	CEU+FIN+GBR+IBS+TSI	0.71285857	0.999999999	17099
rs11906854	34383634	A	G	20	0.147117296	Alt	rs6058322	34367277	G	A	20	0.147117296	Ref	CEU+FIN+GBR+IBS+TSI	1	0.999999999	16357
rs11906854	34383634	A	G	20	0.147117296	Alt	rs2378408	34367732	T	C	20	0.108349901	Ref	CEU+FIN+GBR+IBS+TSI	0.704465335	0.999999999	15902
rs11906854	34383634	A	G	20	0.147117296	Alt	rs4602287	34368028	C	G	20	0.108349901	Ref	CEU+FIN+GBR+IBS+TSI	0.704465335	0.999999999	15606
rs11906854	34383634	A	G	20	0.147117296	Alt	rs6121045	34368167	G	A	20	0.109343936	Ref	CEU+FIN+GBR+IBS+TSI	0.696043561	0.988924385	15467
rs11906854	34383634	A	G	20	0.147117296	Alt	rs71184082	34368473	CT	C	20	0.12027833	Ref	CEU+FIN+GBR+IBS+TSI	0.612499373	0.87906095	15161
rs11906854	34383634	A	G	20	0.147117296	Alt	rs6119649	34369596	G	A	20	0.108349901	Ref	CEU+FIN+GBR+IBS+TSI	0.704465335	0.999999999	14038
rs11906854	34383634	A	G	20	0.147117296	Alt	rs6060597	34370100	G	A	20	0.108349901	Ref	CEU+FIN+GBR+IBS+TSI	0.704465335	0.999999999	13534
rs11906854	34383634	A	G	20	0.147117296	Alt	rs4911520	34370367	C	T	20	0.147117296	Ref	CEU+FIN+GBR+IBS+TSI	1	0.999999999	13267
rs11906854	34383634	A	G	20	0.147117296	Alt	rs62211713	34371874	T	A	20	0.216699801	Ref	CEU+FIN+GBR+IBS+TSI	0.623511045	0.999999999	11760
rs11906854	34383634	A	G	20	0.147117296	Alt	rs111597121	34371913	A	C	20	0.109343936	Alt	CEU+FIN+GBR+IBS+TSI	0.696043561	0.988924385	11721
rs11906854	34383634	A	G	20	0.147117296	Alt	rs6087734	34372379	G	A	20	0.192842942	Ref	CEU+FIN+GBR+IBS+TSI	0.721985918	0.999999999	11255
rs11906854	34383634	A	G	20	0.147117296	Alt	rs11700256	34372941	C	G	20	0.108349901	Alt	CEU+FIN+GBR+IBS+TSI	0.704465335	0.999999999	10693
rs11906854	34383634	A	G	20	0.147117296	Alt	rs74785978	34373234	G	C	20	0.108349901	Alt	CEU+FIN+GBR+IBS+TSI	0.704465335	0.999999999	10400
rs11906854	34383634	A	G	20	0.147117296	Alt	rs6142444	34374421	C	T	20	0.192842942	Ref	CEU+FIN+GBR+IBS+TSI	0.721985918	0.999999999	9213
rs11906854	34383634	A	G	20	0.147117296	Alt	rs6141564	34375497	G	A	20	0.148111332	Ref	CEU+FIN+GBR+IBS+TSI	0.992130912	0.999999999	8137
rs11906854	34383634	A	G	20	0.147117296	Alt	rs35940074	34375804	AT	A	20	0.147117296	Ref	CEU+FIN+GBR+IBS+TSI	1	0.999999999	7830
rs11906854	34383634	A	G	20	0.147117296	Alt	rs78421482	34376486	A	G	20	0.108349901	Alt	CEU+FIN+GBR+IBS+TSI	0.704465335	0.999999999	7148
rs11906854	34383634	A	G	20	0.147117296	Alt	rs6060605	34378132	T	G	20	0.105367793	Alt	CEU+FIN+GBR+IBS+TSI	0.682792793	0.999999999	5502
rs11906854	34383634	A	G	20	0.147117296	Alt	rs11696369	34378629	C	T	20	0.108349901	Alt	CEU+FIN+GBR+IBS+TSI	0.704465335	0.999999999	5005
rs11906854	34383634	A	G	20	0.147117296	Alt	rs17093093	34380925	T	C	20	0.149105368	Alt	CEU+FIN+GBR+IBS+TSI	0.984366744	0.999999999	2709
rs11906854	34383634	A	G	20	0.147117296	Alt	rs11906854	34383634	A	G	20	0.147117296	Alt	CEU+FIN+GBR+IBS+TSI	1	1	0
rs11906854	34383634	A	G	20	0.147117296	Alt	rs73283043	34383863	G	C	20	0.192842942	Alt	CEU+FIN+GBR+IBS+TSI	0.721985918	0.999999999	-229
rs11906854	34383634	A	G	20	0.147117296	Alt	rs78949029	34384964	C	G	20	0.147117296	Alt	CEU+FIN+GBR+IBS+TSI	1	0.999999999	-1330
rs11906854	34383634	A	G	20	0.147117296	Alt	rs113308361	34385211	C	G	20	0.192842942	Alt	CEU+FIN+GBR+IBS+TSI	0.721985918	0.999999999	-1577
rs11906854	34383634	A	G	20	0.147117296	Alt	rs6058324	34388789	G	T	20	0.108349901	Alt	CEU+FIN+GBR+IBS+TSI	0.704465335	0.999999999	-5155
rs11906854	34383634	A	G	20	0.147117296	Alt	rs6058325	34388806	G	A	20	0.108349901	Alt	CEU+FIN+GBR+IBS+TSI	0.704465335	0.999999999	-5172
rs11906854	34383634	A	G	20	0.147117296	Alt	rs75331436	34391052	T	C	20	0.108349901	Alt	CEU+FIN+GBR+IBS+TSI	0.704465335	0.999999999	-7418
rs11906854	34383634	A	G	20	0.147117296	Alt	rs200855143	34391175	GAA	G	20	0.149105368	Alt	CEU+FIN+GBR+IBS+TSI	0.984366744	0.999999999	-7541
rs11906854	34383634	A	G	20	0.147117296	Alt	rs80156193	34392176	G	C	20	0.108349901	Alt	CEU+FIN+GBR+IBS+TSI	0.704465335	0.999999999	-8542
rs11906854	34383634	A	G	20	0.147117296	Alt	rs2378409	34392464	A	G	20	0.108349901	Alt	CEU+FIN+GBR+IBS+TSI	0.704465335	0.999999999	-8830
rs11906854	34383634	A	G	20	0.147117296	Alt	rs733609	34393074	A	T	20	0.108349901	Alt	CEU+FIN+GBR+IBS+TSI	0.704465335	0.999999999	-9440
rs11906854	34383634	A	G	20	0.147117296	Alt	rs7270712	34393816	C	G	20	0.108349901	Alt	CEU+FIN+GBR+IBS+TSI	0.704465335	0.999999999	-10182
rs11906854	34383634	A	G	20	0.147117296	Alt	rs6060613	34394003	T	A	20	0.108349901	Alt	CEU+FIN+GBR+IBS+TSI	0.704465335	0.999999999	-10369
rs11906854	34383634	A	G	20	0.147117296	Alt	rs2425151	34394541	C	T	20	0.191848907	Alt	CEU+FIN+GBR+IBS+TSI	0.713967008	0.991254655	-10907
rs11906854	34383634	A	G	20	0.147117296	Alt	rs8115150	34397189	G	T	20	0.108349901	Alt	CEU+FIN+GBR+IBS+TSI	0.704465335	0.999999999	-13555
rs11906854	34383634	A	G	20	0.147117296	Alt	rs12479473	34398628	T	C	20	0.108349901	Alt	CEU+FIN+GBR+IBS+TSI	0.704465335	0.999999999	-14994
rs11906854	34383634	A	G	20	0.147117296	Alt	rs56904633	34400757	T	A	20	0.108349901	Alt	CEU+FIN+GBR+IBS+TSI	0.704465335	0.999999999	-17123
rs11906854	34383634	A	G	20	0.147117296	Alt	rs8122587	34401050	C	T	20	0.109343936	Alt	CEU+FIN+GBR+IBS+TSI	0.696043561	0.988924385	-17416
rs11906854	34383634	A	G	20	0.147117296	Alt	rs2425153	34405190	T	C	20	0.191848907	Alt	CEU+FIN+GBR+IBS+TSI	0.72662053	0.999999999	-21556
rs11906854	34383634	A	G	20	0.147117296	Alt	rs372022441	34407570	CTGTGTGTG	C	20	0.096421471	Alt	CEU+FIN+GBR+IBS+TSI	0.618633485	0.999999999	-23936
rs11906854	34383634	A	G	20	0.147117296	Alt	rs12481545	34407698	C	T	20	0.096421471	Alt	CEU+FIN+GBR+IBS+TSI	0.618633485	0.999999999	-24064
rs11906854	34383634	A	G	20	0.147117296	Alt	rs6119655	34412049	G	A	20	0.179920477	Alt	CEU+FIN+GBR+IBS+TSI	0.632260397	0.896753519	-28415
rs11906854	34383634	A	G	20	0.147117296	Alt	rs113467374	34413646	A	AG	20	0.147117296	Alt	CEU+FIN+GBR+IBS+TSI	1	0.999999999	-30012
rs11906854	34383634	A	G	20	0.147117296	Alt	rs200750486	34413647	T	C	20	0.147117296	Alt	CEU+FIN+GBR+IBS+TSI	1	0.999999999	-30013
rs11906854	34383634	A	G	20	0.147117296	Alt	rs6060624	34413663	A	G	20	0.107355865	Alt	CEU+FIN+GBR+IBS+TSI	0.697225065	0.999999999	-30029
rs11906854	34383634	A	G	20	0.147117296	Alt	rs6060625	34414318	C	T	20	0.096421471	Alt	CEU+FIN+GBR+IBS+TSI	0.618633485	0.999999999	-30684
rs11906854	34383634	A	G	20	0.147117296	Alt	rs6060626	34415073	G	T	20	0.096421471	Alt	CEU+FIN+GBR+IBS+TSI	0.618633485	0.999999999	-31439
rs11906854	34383634	A	G	20	0.147117296	Alt	rs150300484	34415193	TTCTG	T	20	0.096421471	Alt	CEU+FIN+GBR+IBS+TSI	0.618633485	0.999999999	-31559
rs11906854	34383634	A	G	20	0.147117296	Alt	rs200410144	34415199	T	C	20	0.096421471	Alt	CEU+FIN+GBR+IBS+TSI	0.618633485	0.999999999	-31565
rs11906854	34383634	A	G	20	0.147117296	Alt	rs112103450	34415578	T	C	20	0.147117296	Alt	CEU+FIN+GBR+IBS+TSI	1	0.999999999	-31944
rs11906854	34383634	A	G	20	0.147117296	Alt	rs139840862	34417946	C	T	20	0.096421471	Alt	CEU+FIN+GBR+IBS+TSI	0.618633485	0.999999999	-34312
rs11906854	34383634	A	G	20	0.147117296	Alt	rs2425156	34417996	T	C	20	0.180914513	Alt	CEU+FIN+GBR+IBS+TSI	0.627698055	0.896520585	-34362
rs11906854	34383634	A	G	20	0.147117296	Alt	rs2425158	34419664	T	C	20	0.192842942	Alt	CEU+FIN+GBR+IBS+TSI	0.721985918	0.999999999	-36030
rs11906854	34383634	A	G	20	0.147117296	Alt	rs3787169	34419884	G	A	20	0.147117296	Alt	CEU+FIN+GBR+IBS+TSI	1	0.999999999	-36250
rs11906854	34383634	A	G	20	0.147117296	Alt	rs75598057	34422220	T	G	20	0.147117296	Alt	CEU+FIN+GBR+IBS+TSI	1	0.999999999	-38586
rs11906854	34383634	A	G	20	0.147117296	Alt	rs74784474	34422464	C	T	20	0.108349901	Alt	CEU+FIN+GBR+IBS+TSI	0.704465335	0.999999999	-38830
rs11906854	34383634	A	G	20	0.147117296	Alt	rs6060632	34422601	G	A	20	0.096421471	Alt	CEU+FIN+GBR+IBS+TSI	0.618633485	0.999999999	-38967
rs11906854	34383634	A	G	20	0.147117296	Alt	rs57182706	34422974	G	T	20	0.096421471	Alt	CEU+FIN+GBR+IBS+TSI	0.618633485	0.999999999	-39340
rs11906854	34383634	A	G	20	0.147117296	Alt	rs12480111	34423186	G	A	20	0.096421471	Alt	CEU+FIN+GBR+IBS+TSI	0.618633485	0.999999999	-39552
rs11906854	34383634	A	G	20	0.147117296	Alt	rs7272684	34424692	C	T	20	0.096421471	Alt	CEU+FIN+GBR+IBS+TSI	0.618633485	0.999999999	-41058
rs11906854	34383634	A	G	20	0.147117296	Alt	rs2425160	34425968	A	G	20	0.191848907	Alt	CEU+FIN+GBR+IBS+TSI	0.713972097	0.991258188	-42334
rs11906854	34383634	A	G	20	0.147117296	Alt	rs2425161	34427192	A	G	20	0.192842942	Alt	CEU+FIN+GBR+IBS+TSI	0.721985918	0.999999999	-43558
rs11906854	34383634	A	G	20	0.147117296	Alt	rs11697087	34427583	G	A	20	0.096421471	Alt	CEU+FIN+GBR+IBS+TSI	0.618633485	0.999999999	-43949
rs11906854	34383634	A	G	20	0.147117296	Alt	rs11907811	34428078	A	T	20	0.108349901	Alt	CEU+FIN+GBR+IBS+TSI	0.704465335	0.999999999	-44444
rs11906854	34383634	A	G	20	0.147117296	Alt	rs2425162	34429974	G	A	20	0.180914513	Alt	CEU+FIN+GBR+IBS+TSI	0.627698055	0.896520585	-46340
rs11906854	34383634	A	G	20	0.147117296	Alt	rs6060636	34430941	G	A	20	0.180914513	Alt	CEU+FIN+GBR+IBS+TSI	0.627698055	0.896520585	-47307
rs11906854	34383634	A	G	20	0.147117296	Alt	rs141841650	34431377	G	A	20	0.096421471	Alt	CEU+FIN+GBR+IBS+TSI	0.618633485	0.999999999	-47743
rs11906854	34383634	A	G	20	0.147117296	Alt	rs2425163	34432670	A	G	20	0.192842942	Alt	CEU+FIN+GBR+IBS+TSI	0.721985918	0.999999999	-49036
rs11906854	34383634	A	G	20	0.147117296	Alt	rs73902913	34432784	A	G	20	0.147117296	Alt	CEU+FIN+GBR+IBS+TSI	1	0.999999999	-49150
rs11906854	34383634	A	G	20	0.147117296	Alt	rs73902914	34432882	A	G	20	0.108349901	Alt	CEU+FIN+GBR+IBS+TSI	0.704465335	0.999999999	-49248
rs11906854	34383634	A	G	20	0.147117296	Alt	rs2425164	34434916	G	A	20	0.187872763	Alt	CEU+FIN+GBR+IBS+TSI	0.682157117	0.95647774	-51282
rs11906854	34383634	A	G	20	0.147117296	Alt	rs2425165	34438059	C	T	20	0.186878728	Alt	CEU+FIN+GBR+IBS+TSI	0.686767555	0.956577021	-54425
rs11906854	34383634	A	G	20	0.147117296	Alt	rs6060639	34438183	C	T	20	0.107355865	Alt	CEU+FIN+GBR+IBS+TSI	0.697225065	0.999999999	-54549
rs11906854	34383634	A	G	20	0.147117296	Alt	rs10211792	34438317	A	G	20	0.186878728	Alt	CEU+FIN+GBR+IBS+TSI	0.686767555	0.956577021	-54683
rs11906854	34383634	A	G	20	0.147117296	Alt	rs17093156	34438583	T	C	20	0.186878728	Alt	CEU+FIN+GBR+IBS+TSI	0.686767555	0.956577021	-54949
rs11906854	34383634	A	G	20	0.147117296	Alt	rs2425166	34439391	G	A	20	0.186878728	Alt	CEU+FIN+GBR+IBS+TSI	0.686767555	0.956577021	-55757
rs11906854	34383634	A	G	20	0.147117296	Alt	rs74355238	34441541	A	G	20	0.107355865	Alt	CEU+FIN+GBR+IBS+TSI	0.697225065	0.999999999	-57907
rs11906854	34383634	A	G	20	0.147117296	Alt	rs2425170	34442672	A	G	20	0.186878728	Alt	CEU+FIN+GBR+IBS+TSI	0.686767555	0.956577021	-59038
rs11906854	34383634	A	G	20	0.147117296	Alt	rs7273668	34442731	G	A	20	0.107355865	Alt	CEU+FIN+GBR+IBS+TSI	0.697225065	0.999999999	-59097
rs11906854	34383634	A	G	20	0.147117296	Alt	rs2425171	34443173	G	C	20	0.186878728	Alt	CEU+FIN+GBR+IBS+TSI	0.686767555	0.956577021	-59539
rs11906854	34383634	A	G	20	0.147117296	Alt	rs2425172	34443893	A	G	20	0.186878728	Alt	CEU+FIN+GBR+IBS+TSI	0.686767555	0.956577021	-60259
rs11906854	34383634	A	G	20	0.147117296	Alt	rs10485510	34445164	G	A	20	0.107355865	Alt	CEU+FIN+GBR+IBS+TSI	0.697225065	0.999999999	-61530
rs11906854	34383634	A	G	20	0.147117296	Alt	rs2425175	34445563	G	A	20	0.186878728	Alt	CEU+FIN+GBR+IBS+TSI	0.686767555	0.956577021	-61929
rs11906854	34383634	A	G	20	0.147117296	Alt	rs2425176	34445741	T	C	20	0.186878728	Alt	CEU+FIN+GBR+IBS+TSI	0.686767555	0.956577021	-62107
rs11906854	34383634	A	G	20	0.147117296	Alt	rs2425178	34446395	A	G	20	0.186878728	Alt	CEU+FIN+GBR+IBS+TSI	0.686767555	0.956577021	-62761
rs11906854	34383634	A	G	20	0.147117296	Alt	rs11301142	34446683	CG	C	20	0.107355865	Alt	CEU+FIN+GBR+IBS+TSI	0.697225065	0.999999999	-63049
rs11906854	34383634	A	G	20	0.147117296	Alt	rs7264414	34446826	A	G	20	0.107355865	Alt	CEU+FIN+GBR+IBS+TSI	0.697225065	0.999999999	-63192
rs11906854	34383634	A	G	20	0.147117296	Alt	rs2425180	34447160	G	A	20	0.186878728	Alt	CEU+FIN+GBR+IBS+TSI	0.686767555	0.956577021	-63526
rs11906854	34383634	A	G	20	0.147117296	Alt	rs145839824	34448387	G	T	20	0.107355865	Alt	CEU+FIN+GBR+IBS+TSI	0.697225065	0.999999999	-64753
rs11906854	34383634	A	G	20	0.147117296	Alt	rs4504072	34448773	G	C	20	0.107355865	Alt	CEU+FIN+GBR+IBS+TSI	0.697225065	0.999999999	-65139
rs11906854	34383634	A	G	20	0.147117296	Alt	rs6060642	34449840	G	T	20	0.107355865	Alt	CEU+FIN+GBR+IBS+TSI	0.697225065	0.999999999	-66206
rs11906854	34383634	A	G	20	0.147117296	Alt	rs6060643	34449851	C	T	20	0.107355865	Alt	CEU+FIN+GBR+IBS+TSI	0.697225065	0.999999999	-66217
rs11906854	34383634	A	G	20	0.147117296	Alt	rs2425183	34450621	T	C	20	0.186878728	Alt	CEU+FIN+GBR+IBS+TSI	0.686767555	0.956577021	-66987
rs11906854	34383634	A	G	20	0.147117296	Alt	rs8116836	34453362	T	A	20	0.111332008	Alt	CEU+FIN+GBR+IBS+TSI	0.679646726	0.967361005	-69728
rs11906854	34383634	A	G	20	0.147117296	Alt	rs6121073	34457513	G	A	20	0.179920477	Alt	CEU+FIN+GBR+IBS+TSI	0.632132942	0.896663127	-73879
rs11906854	34383634	A	G	20	0.147117296	Alt	rs10565957	34459389	CCT	C	20	0.102385686	Alt	CEU+FIN+GBR+IBS+TSI	0.661264254	0.999999999	-75755
rs11906854	34383634	A	G	20	0.147117296	Alt	rs6579259	34462550	C	T	20	0.102385686	Alt	CEU+FIN+GBR+IBS+TSI	0.661264254	0.999999999	-78916
rs11906854	34383634	A	G	20	0.147117296	Alt	rs6579260	34462667	T	A	20	0.102385686	Alt	CEU+FIN+GBR+IBS+TSI	0.661264254	0.999999999	-79033
rs11906854	34383634	A	G	20	0.147117296	Alt	rs6058340	34464258	C	T	20	0.102385686	Alt	CEU+FIN+GBR+IBS+TSI	0.661264254	0.999999999	-80624
rs11906854	34383634	A	G	20	0.147117296	Alt	rs6060656	34466382	G	A	20	0.181908549	Alt	CEU+FIN+GBR+IBS+TSI	0.647588695	0.913667218	-82748
rs11906854	34383634	A	G	20	0.147117296	Alt	rs7271036	34467215	T	C	20	0.102385686	Alt	CEU+FIN+GBR+IBS+TSI	0.661264254	0.999999999	-83581
rs11906854	34383634	A	G	20	0.147117296	Alt	rs3787173	34472105	C	T	20	0.102385686	Alt	CEU+FIN+GBR+IBS+TSI	0.661264254	0.999999999	-88471
rs11906854	34383634	A	G	20	0.147117296	Alt	rs3827030	34474947	A	G	20	0.181908549	Alt	CEU+FIN+GBR+IBS+TSI	0.647588695	0.913667218	-91313
rs11906854	34383634	A	G	20	0.147117296	Alt	rs6058344	34475038	A	G	20	0.181908549	Alt	CEU+FIN+GBR+IBS+TSI	0.647588695	0.913667218	-91404
rs11906854	34383634	A	G	20	0.147117296	Alt	rs6060660	34476649	T	C	20	0.182902584	Alt	CEU+FIN+GBR+IBS+TSI	0.643009048	0.913470089	-93015
rs11906854	34383634	A	G	20	0.147117296	Alt	rs145493020	34477249	TC	T	20	0.103379722	Alt	CEU+FIN+GBR+IBS+TSI	0.652762369	0.988214832	-93615
rs11906854	34383634	A	G	20	0.147117296	Alt	rs6060664	34478884	T	C	20	0.103379722	Alt	CEU+FIN+GBR+IBS+TSI	0.652762369	0.988214832	-95250
rs11906854	34383634	A	G	20	0.147117296	Alt	rs6060666	34478954	C	T	20	0.103379722	Alt	CEU+FIN+GBR+IBS+TSI	0.652762369	0.988214832	-95320
rs11906854	34383634	A	G	20	0.147117296	Alt	rs12479546	34479277	C	T	20	0.103379722	Alt	CEU+FIN+GBR+IBS+TSI	0.652762369	0.988214832	-95643
rs11906854	34383634	A	G	20	0.147117296	Alt	rs6119672	34479767	A	G	20	0.182902584	Alt	CEU+FIN+GBR+IBS+TSI	0.643009048	0.913470089	-96133
rs11906854	34383634	A	G	20	0.147117296	Alt	rs6060669	34480557	G	T	20	0.103379722	Alt	CEU+FIN+GBR+IBS+TSI	0.652762369	0.988214832	-96923
rs11906854	34383634	A	G	20	0.147117296	Alt	rs6058346	34481043	G	T	20	0.182902584	Alt	CEU+FIN+GBR+IBS+TSI	0.643009048	0.913470089	-97409
rs11906854	34383634	A	G	20	0.147117296	Alt	rs6060670	34481143	C	T	20	0.103379722	Alt	CEU+FIN+GBR+IBS+TSI	0.652762369	0.988214832	-97509
rs11906854	34383634	A	G	20	0.147117296	Alt	rs6060671	34481639	T	C	20	0.182902584	Alt	CEU+FIN+GBR+IBS+TSI	0.643009048	0.913470089	-98005
rs11906854	34383634	A	G	20	0.147117296	Alt	rs6060673	34482396	T	C	20	0.182902584	Alt	CEU+FIN+GBR+IBS+TSI	0.643009048	0.913470089	-98762
rs11906854	34383634	A	G	20	0.147117296	Alt	rs6058350	34485748	T	C	20	0.182902584	Alt	CEU+FIN+GBR+IBS+TSI	0.643009048	0.913470089	-102114
rs11906854	34383634	A	G	20	0.147117296	Alt	rs6058351	34486093	A	G	20	0.182902584	Alt	CEU+FIN+GBR+IBS+TSI	0.643009048	0.913470089	-102459
rs11906854	34383634	A	G	20	0.147117296	Alt	rs73902932	34489009	G	A	20	0.102385686	Alt	CEU+FIN+GBR+IBS+TSI	0.645606163	0.98808956	-105375
rs11906854	34383634	A	G	20	0.147117296	Alt	rs149601523	34489481	ATGTT	A	20	0.103379722	Alt	CEU+FIN+GBR+IBS+TSI	0.652762369	0.988214832	-105847
rs11906854	34383634	A	G	20	0.147117296	Alt	rs6058354	34491110	C	A	20	0.103379722	Alt	CEU+FIN+GBR+IBS+TSI	0.652762369	0.988214832	-107476
rs11906854	34383634	A	G	20	0.147117296	Alt	rs6058355	34491343	A	G	20	0.182902584	Alt	CEU+FIN+GBR+IBS+TSI	0.643009048	0.913470089	-107709
rs11906854	34383634	A	G	20	0.147117296	Alt	rs6058356	34491530	A	G	20	0.103379722	Alt	CEU+FIN+GBR+IBS+TSI	0.652762369	0.988214832	-107896
rs11906854	34383634	A	G	20	0.147117296	Alt	rs11473231	34491982	C	CTCT	20	0.179920477	Alt	CEU+FIN+GBR+IBS+TSI	0.632005176	0.896572507	-108348
rs11906854	34383634	A	G	20	0.147117296	Alt	rs6058358	34492560	A	T	20	0.182902584	Alt	CEU+FIN+GBR+IBS+TSI	0.643009048	0.913470089	-108926
rs11906854	34383634	A	G	20	0.147117296	Alt	20	34492689	C	CTCCTTCCT	20	0.148111332	Ref	CEU+FIN+GBR+IBS+TSI	0.669655226	0.821563508	-109055
rs11906854	34383634	A	G	20	0.147117296	Alt	rs11167278	34492974	C	T	20	0.103379722	Alt	CEU+FIN+GBR+IBS+TSI	0.652762369	0.988214832	-109340
rs11906854	34383634	A	G	20	0.147117296	Alt	rs34149368	34493409	C	CAG	20	0.182902584	Alt	CEU+FIN+GBR+IBS+TSI	0.643009048	0.913470089	-109775
rs11906854	34383634	A	G	20	0.147117296	Alt	rs6060675	34493614	C	T	20	0.182902584	Alt	CEU+FIN+GBR+IBS+TSI	0.643009048	0.913470089	-109980
rs11906854	34383634	A	G	20	0.147117296	Alt	rs8125393	34496162	G	T	20	0.103379722	Alt	CEU+FIN+GBR+IBS+TSI	0.652762369	0.988214832	-112528
rs11906854	34383634	A	G	20	0.147117296	Alt	rs11696912	34497660	G	C	20	0.103379722	Alt	CEU+FIN+GBR+IBS+TSI	0.652762369	0.988214832	-114026
rs11906854	34383634	A	G	20	0.147117296	Alt	rs6060676	34498551	T	C	20	0.104373757	Alt	CEU+FIN+GBR+IBS+TSI	0.64442096	0.976651876	-114917
rs11906854	34383634	A	G	20	0.147117296	Alt	rs6058359	34499111	C	T	20	0.182902584	Alt	CEU+FIN+GBR+IBS+TSI	0.643009048	0.913470089	-115477
rs11906854	34383634	A	G	20	0.147117296	Alt	rs6060677	34499368	C	T	20	0.105367793	Alt	CEU+FIN+GBR+IBS+TSI	0.636235479	0.965304826	-115734
rs11906854	34383634	A	G	20	0.147117296	Alt	rs6060678	34499962	A	G	20	0.182902584	Alt	CEU+FIN+GBR+IBS+TSI	0.643009048	0.913470089	-116328
rs11906854	34383634	A	G	20	0.147117296	Alt	rs141628197	34499996	G	A	20	0.103379722	Alt	CEU+FIN+GBR+IBS+TSI	0.652762369	0.988214832	-116362
rs11906854	34383634	A	G	20	0.147117296	Alt	rs77049997	34500513	G	A	20	0.182902584	Alt	CEU+FIN+GBR+IBS+TSI	0.643009048	0.913470089	-116879
rs11906854	34383634	A	G	20	0.147117296	Alt	rs17431878	34502107	G	A	20	0.103379722	Alt	CEU+FIN+GBR+IBS+TSI	0.652762369	0.988214832	-118473
rs11906854	34383634	A	G	20	0.147117296	Alt	rs141918875	34504992	TAC	T	20	0.103379722	Alt	CEU+FIN+GBR+IBS+TSI	0.652762369	0.988214832	-121358
rs11906854	34383634	A	G	20	0.147117296	Alt	rs6058363	34505054	A	G	20	0.184890656	Alt	CEU+FIN+GBR+IBS+TSI	0.633995869	0.913073096	-121420
rs11906854	34383634	A	G	20	0.147117296	Alt	rs6060681	34506147	T	C	20	0.182902584	Alt	CEU+FIN+GBR+IBS+TSI	0.643009048	0.913470089	-122513
rs11906854	34383634	A	G	20	0.147117296	Alt	rs6060682	34506331	G	A	20	0.182902584	Alt	CEU+FIN+GBR+IBS+TSI	0.643009048	0.913470089	-122697
rs11906854	34383634	A	G	20	0.147117296	Alt	rs6058364	34507890	G	C	20	0.103379722	Alt	CEU+FIN+GBR+IBS+TSI	0.652762369	0.988214832	-124256
rs11906854	34383634	A	G	20	0.147117296	Alt	rs6060683	34507921	C	T	20	0.103379722	Alt	CEU+FIN+GBR+IBS+TSI	0.652762369	0.988214832	-124287
rs11906854	34383634	A	G	20	0.147117296	Alt	rs6058365	34508092	C	T	20	0.182902584	Alt	CEU+FIN+GBR+IBS+TSI	0.643009048	0.913470089	-124458
rs11906854	34383634	A	G	20	0.147117296	Alt	rs11167279	34509107	T	C	20	0.103379722	Alt	CEU+FIN+GBR+IBS+TSI	0.652762369	0.988214832	-125473
rs11906854	34383634	A	G	20	0.147117296	Alt	rs2024854	34511189	T	C	20	0.182902584	Alt	CEU+FIN+GBR+IBS+TSI	0.643009048	0.913470089	-127555
rs11906854	34383634	A	G	20	0.147117296	Alt	rs8125966	34511823	A	G	20	0.103379722	Alt	CEU+FIN+GBR+IBS+TSI	0.652762369	0.988214832	-128189
rs11906854	34383634	A	G	20	0.147117296	Alt	rs6060685	34512023	G	A	20	0.182902584	Alt	CEU+FIN+GBR+IBS+TSI	0.643009048	0.913470089	-128389
rs11906854	34383634	A	G	20	0.147117296	Alt	rs6058366	34512172	A	G	20	0.182902584	Alt	CEU+FIN+GBR+IBS+TSI	0.643009048	0.913470089	-128538
rs11906854	34383634	A	G	20	0.147117296	Alt	rs35760470	34514030	T	C	20	0.181908549	Alt	CEU+FIN+GBR+IBS+TSI	0.635214249	0.90489571	-130396
rs11906854	34383634	A	G	20	0.147117296	Alt	rs112615125	34516285	C	G	20	0.103379722	Alt	CEU+FIN+GBR+IBS+TSI	0.652762369	0.988214832	-132651
rs11906854	34383634	A	G	20	0.147117296	Alt	rs6060688	34516731	C	G	20	0.182902584	Alt	CEU+FIN+GBR+IBS+TSI	0.643009048	0.913470089	-133097
rs11906854	34383634	A	G	20	0.147117296	Alt	rs6060692	34517925	A	T	20	0.182902584	Alt	CEU+FIN+GBR+IBS+TSI	0.643009048	0.913470089	-134291
rs11906854	34383634	A	G	20	0.147117296	Alt	rs200679606	34519992	GT	G	20	0.191848907	Alt	CEU+FIN+GBR+IBS+TSI	0.603841568	0.911607041	-136358
rs11906854	34383634	A	G	20	0.147117296	Alt	rs6060694	34520438	T	C	20	0.182902584	Alt	CEU+FIN+GBR+IBS+TSI	0.643009048	0.913470089	-136804
rs11906854	34383634	A	G	20	0.147117296	Alt	rs6060696	34522060	C	T	20	0.182902584	Alt	CEU+FIN+GBR+IBS+TSI	0.643009048	0.913470089	-138426
rs11906854	34383634	A	G	20	0.147117296	Alt	rs2064724	34522520	T	C	20	0.18389662	Alt	CEU+FIN+GBR+IBS+TSI	0.638478371	0.91327205	-138886
rs11906854	34383634	A	G	20	0.147117296	Alt	rs6060699	34523833	C	T	20	0.103379722	Alt	CEU+FIN+GBR+IBS+TSI	0.652762369	0.988214832	-140199
rs11906854	34383634	A	G	20	0.147117296	Alt	rs11697851	34524494	T	C	20	0.104373757	Alt	CEU+FIN+GBR+IBS+TSI	0.644437478	0.976664393	-140860
rs11906854	34383634	A	G	20	0.147117296	Alt	rs11699899	34525646	G	C	20	0.103379722	Alt	CEU+FIN+GBR+IBS+TSI	0.652762369	0.988214832	-142012
rs11906854	34383634	A	G	20	0.147117296	Alt	rs6060700	34525807	G	T	20	0.184890656	Alt	CEU+FIN+GBR+IBS+TSI	0.63405156	0.913113198	-142173
rs11906854	34383634	A	G	20	0.147117296	Alt	rs6058374	34525838	G	C	20	0.103379722	Alt	CEU+FIN+GBR+IBS+TSI	0.652762369	0.988214832	-142204
rs11906854	34383634	A	G	20	0.147117296	Alt	rs6060703	34529906	T	C	20	0.182902584	Alt	CEU+FIN+GBR+IBS+TSI	0.643009048	0.913470089	-146272
rs11906854	34383634	A	G	20	0.147117296	Alt	rs6060704	34530270	A	G	20	0.103379722	Alt	CEU+FIN+GBR+IBS+TSI	0.652762369	0.988214832	-146636
rs11906854	34383634	A	G	20	0.147117296	Alt	rs6058375	34531997	T	A	20	0.180914513	Alt	CEU+FIN+GBR+IBS+TSI	0.627502939	0.896381236	-148363
rs11906854	34383634	A	G	20	0.147117296	Alt	rs2378414	34534374	G	A	20	0.102385686	Alt	CEU+FIN+GBR+IBS+TSI	0.645597565	0.98808298	-150740
rs11906854	34383634	A	G	20	0.147117296	Alt	rs6088971	34535373	T	C	20	0.182902584	Alt	CEU+FIN+GBR+IBS+TSI	0.643009048	0.913470089	-151739
rs11906854	34383634	A	G	20	0.147117296	Alt	rs6060709	34536022	A	G	20	0.182902584	Alt	CEU+FIN+GBR+IBS+TSI	0.643009048	0.913470089	-152388
rs11906854	34383634	A	G	20	0.147117296	Alt	rs6060710	34536055	A	G	20	0.182902584	Alt	CEU+FIN+GBR+IBS+TSI	0.643009048	0.913470089	-152421
rs11906854	34383634	A	G	20	0.147117296	Alt	rs3829829	34537160	G	A	20	0.102385686	Alt	CEU+FIN+GBR+IBS+TSI	0.645597565	0.98808298	-153526
rs11906854	34383634	A	G	20	0.147117296	Alt	rs7274724	34539466	T	C	20	0.102385686	Alt	CEU+FIN+GBR+IBS+TSI	0.645597565	0.98808298	-155832
rs11906854	34383634	A	G	20	0.147117296	Alt	rs7266673	34539596	G	A	20	0.102385686	Alt	CEU+FIN+GBR+IBS+TSI	0.645597565	0.98808298	-155962
rs11906854	34383634	A	G	20	0.147117296	Alt	rs35448195	34542365	C	G	20	0.104373757	Alt	CEU+FIN+GBR+IBS+TSI	0.629035591	0.964922802	-158731
rs11906854	34383634	A	G	20	0.147117296	Alt	rs11699815	34543125	G	A	20	0.104373757	Alt	CEU+FIN+GBR+IBS+TSI	0.629035591	0.964922802	-159491
rs11906854	34383634	A	G	20	0.147117296	Alt	rs6058376	34543834	A	G	20	0.184890656	Alt	CEU+FIN+GBR+IBS+TSI	0.633995869	0.913073096	-160200
rs11906854	34383634	A	G	20	0.147117296	Alt	rs6121102	34544274	A	G	20	0.184890656	Alt	CEU+FIN+GBR+IBS+TSI	0.633995869	0.913073096	-160640
rs11906854	34383634	A	G	20	0.147117296	Alt	rs6060717	34544647	T	C	20	0.184890656	Alt	CEU+FIN+GBR+IBS+TSI	0.633995869	0.913073096	-161013
rs11906854	34383634	A	G	20	0.147117296	Alt	rs7263302	34545858	T	C	20	0.18389662	Alt	CEU+FIN+GBR+IBS+TSI	0.626213618	0.904457836	-162224
rs11906854	34383634	A	G	20	0.147117296	Alt	rs6060719	34546013	A	C	20	0.18389662	Alt	CEU+FIN+GBR+IBS+TSI	0.626213618	0.904457836	-162379
rs11906854	34383634	A	G	20	0.147117296	Alt	rs11697024	34546500	A	G	20	0.103379722	Alt	CEU+FIN+GBR+IBS+TSI	0.637237702	0.976392746	-162866
rs11906854	34383634	A	G	20	0.147117296	Alt	rs6058378	34546658	G	A	20	0.181908549	Alt	CEU+FIN+GBR+IBS+TSI	0.635154822	0.90485338	-163024
rs11906854	34383634	A	G	20	0.147117296	Alt	rs17432470	34547763	T	C	20	0.10139165	Alt	CEU+FIN+GBR+IBS+TSI	0.622952463	0.975885346	-164129
rs11906854	34383634	A	G	20	0.147117296	Alt	rs6060720	34548336	A	C	20	0.184890656	Alt	CEU+FIN+GBR+IBS+TSI	0.633995869	0.913073096	-164702
rs11906854	34383634	A	G	20	0.147117296	Alt	rs11700299	34548865	C	T	20	0.102385686	Alt	CEU+FIN+GBR+IBS+TSI	0.630087064	0.976141458	-165231
rs11906854	34383634	A	G	20	0.147117296	Alt	rs6060723	34549947	G	C	20	0.18389662	Alt	CEU+FIN+GBR+IBS+TSI	0.638423662	0.913232922	-166313
rs11906854	34383634	A	G	20	0.147117296	Alt	rs7273880	34551507	A	G	20	0.18389662	Alt	CEU+FIN+GBR+IBS+TSI	0.638423662	0.913232922	-167873
rs11906854	34383634	A	G	20	0.147117296	Alt	rs6058380	34552900	T	G	20	0.182902584	Alt	CEU+FIN+GBR+IBS+TSI	0.642955392	0.913431975	-169266
rs11906854	34383634	A	G	20	0.147117296	Alt	rs6058382	34553948	C	T	20	0.182902584	Alt	CEU+FIN+GBR+IBS+TSI	0.642955392	0.913431975	-170314
rs11906854	34383634	A	G	20	0.147117296	Alt	rs58372200	34555445	C	A	20	0.182902584	Alt	CEU+FIN+GBR+IBS+TSI	0.642955392	0.913431975	-171811
rs11906854	34383634	A	G	20	0.147117296	Alt	rs6060726	34555878	C	T	20	0.10139165	Alt	CEU+FIN+GBR+IBS+TSI	0.638457003	0.987955016	-172244
rs11906854	34383634	A	G	20	0.147117296	Alt	rs6060727	34556000	G	A	20	0.182902584	Alt	CEU+FIN+GBR+IBS+TSI	0.642955392	0.913431975	-172366
rs11906854	34383634	A	G	20	0.147117296	Alt	rs6058383	34556005	T	C	20	0.182902584	Alt	CEU+FIN+GBR+IBS+TSI	0.642955392	0.913431975	-172371
rs11906854	34383634	A	G	20	0.147117296	Alt	rs1341603	34556216	A	G	20	0.182902584	Alt	CEU+FIN+GBR+IBS+TSI	0.642955392	0.913431975	-172582
rs11906854	34383634	A	G	20	0.147117296	Alt	rs149078900	34556287	G	GTGACCAGAAACAAGTCC	20	0.182902584	Alt	CEU+FIN+GBR+IBS+TSI	0.642955392	0.913431975	-172653
rs11906854	34383634	A	G	20	0.147117296	Alt	rs6060729	34557004	G	C	20	0.182902584	Alt	CEU+FIN+GBR+IBS+TSI	0.642955392	0.913431975	-173370
rs11906854	34383634	A	G	20	0.147117296	Alt	rs6060730	34558503	G	A	20	0.182902584	Alt	CEU+FIN+GBR+IBS+TSI	0.642955392	0.913431975	-174869
rs11906854	34383634	A	G	20	0.147117296	Alt	rs11167280	34560526	G	A	20	0.10139165	Alt	CEU+FIN+GBR+IBS+TSI	0.638457003	0.987955016	-176892
rs11906854	34383634	A	G	20	0.147117296	Alt	rs7272916	34562914	T	A	20	0.10139165	Alt	CEU+FIN+GBR+IBS+TSI	0.638457003	0.987955016	-179280
rs11906854	34383634	A	G	20	0.147117296	Alt	rs7272920	34562924	T	A	20	0.100397614	Alt	CEU+FIN+GBR+IBS+TSI	0.631323135	0.987817393	-179290
rs11906854	34383634	A	G	20	0.147117296	Alt	rs6141583	34572834	G	A	20	0.131212724	Alt	CEU+FIN+GBR+IBS+TSI	0.623641026	0.843962797	-189200
rs11906854	34383634	A	G	20	0.147117296	Alt	rs8114246	34581979	T	G	20	0.132206759	Alt	CEU+FIN+GBR+IBS+TSI	0.617291677	0.836014338	-198345
rs11906854	34383634	A	G	20	0.147117296	Alt	rs201511970	34589261	T	C	20	0.148111332	Alt	CEU+FIN+GBR+IBS+TSI	0.71072035	0.846379011	-205627
rs11906854	34383634	A	G	20	0.147117296	Alt	rs199711835	34589764	G	A	20	0.131212724	Alt	CEU+FIN+GBR+IBS+TSI	0.623641026	0.843962797	-206130
rs11906854	34383634	A	G	20	0.147117296	Alt	rs2440940	34589995	T	C	20	0.148111332	Alt	CEU+FIN+GBR+IBS+TSI	0.71072035	0.846379011	-206361
rs11906854	34383634	A	G	20	0.147117296	Alt	rs6060749	34590133	A	G	20	0.131212724	Alt	CEU+FIN+GBR+IBS+TSI	0.623641026	0.843962797	-206499
rs11906854	34383634	A	G	20	0.147117296	Alt	rs112481237	34594992	T	C	20	0.148111332	Alt	CEU+FIN+GBR+IBS+TSI	0.71072035	0.846379011	-211358
rs11906854	34383634	A	G	20	0.147117296	Alt	rs11699653	34622916	T	C	20	0.151093439	Alt	CEU+FIN+GBR+IBS+TSI	0.652349743	0.820438237	-239282
rs11906854	34383634	A	G	20	0.147117296	Alt	rs7265718	34635441	T	G	20	0.130218688	Alt	CEU+FIN+GBR+IBS+TSI	0.602635811	0.833264846	-251807
rs11906854	34383634	A	G	20	0.147117296	Alt	rs3171389	34636281	C	T	20	0.125248509	Alt	CEU+FIN+GBR+IBS+TSI	0.607241902	0.855311169	-252647
rs11906854	34383634	A	G	20	0.147117296	Alt	rs7261967	34637634	G	A	20	0.125248509	Alt	CEU+FIN+GBR+IBS+TSI	0.607241902	0.855311169	-254000
rs11906854	34383634	A	G	20	0.147117296	Alt	rs58443785	34638055	G	A	20	0.127236581	Alt	CEU+FIN+GBR+IBS+TSI	0.621932405	0.857829703	-254421
rs11911275	44593140	A	G	21	0.36083499	Ref	rs7278468	44588757	T	G	21	0.324055666	Ref	CEU+FIN+GBR+IBS+TSI	0.607813382	0.846016067	4383
rs11911275	44593140	A	G	21	0.36083499	Ref	rs11911275	44593140	A	G	21	0.36083499	Ref	CEU+FIN+GBR+IBS+TSI	1	1	0
rs11911275	44593140	A	G	21	0.36083499	Ref	rs11911164	44593141	C	G	21	0.36083499	Ref	CEU+FIN+GBR+IBS+TSI	1	1	-1
rs11911275	44593140	A	G	21	0.36083499	Ref	rs13048590	44593364	G	C	21	0.359840954	Ref	CEU+FIN+GBR+IBS+TSI	0.978508884	0.991331397	-224
rs11911275	44593140	A	G	21	0.36083499	Ref	rs13046065	44593733	A	C	21	0.359840954	Ref	CEU+FIN+GBR+IBS+TSI	0.952886161	0.978266055	-593
rs11911275	44593140	A	G	21	0.36083499	Ref	rs883310	44595289	A	G	21	0.33499006	Ref	CEU+FIN+GBR+IBS+TSI	0.866916166	0.985676688	-2149
rs11918654	5188246	T	C	3	0.293240557	Alt	rs6777226	5163041	G	A	3	0.252485089	Ref	CEU+FIN+GBR+IBS+TSI	0.730121098	0.947034322	25205
rs11918654	5188246	T	C	3	0.293240557	Alt	rs66519927	5167221	C	CT	3	0.277335984	Alt	CEU+FIN+GBR+IBS+TSI	0.821570787	0.942461907	21025
rs11918654	5188246	T	C	3	0.293240557	Alt	rs4499578	5167618	G	A	3	0.289264414	Alt	CEU+FIN+GBR+IBS+TSI	0.952299726	0.985302452	20628
rs11918654	5188246	T	C	3	0.293240557	Alt	rs62253635	5167997	G	T	3	0.289264414	Alt	CEU+FIN+GBR+IBS+TSI	0.952299726	0.985302452	20249
rs11918654	5188246	T	C	3	0.293240557	Alt	rs11926551	5168519	G	A	3	0.289264414	Alt	CEU+FIN+GBR+IBS+TSI	0.952299726	0.985302452	19727
rs11918654	5188246	T	C	3	0.293240557	Alt	rs11710829	5170332	A	C	3	0.292246521	Alt	CEU+FIN+GBR+IBS+TSI	0.957060089	0.980645731	17914
rs11918654	5188246	T	C	3	0.293240557	Alt	rs57160472	5170697	ATT	A	3	0.290258449	Alt	CEU+FIN+GBR+IBS+TSI	0.957040686	0.985369438	17549
rs11918654	5188246	T	C	3	0.293240557	Alt	rs57459025	5170865	T	TTTTTGTG	3	0.290258449	Alt	CEU+FIN+GBR+IBS+TSI	0.966557558	0.990256606	17381
rs11918654	5188246	T	C	3	0.293240557	Alt	rs11915596	5170906	C	T	3	0.292246521	Alt	CEU+FIN+GBR+IBS+TSI	0.957061023	0.98064621	17340
rs11918654	5188246	T	C	3	0.293240557	Alt	rs35833834	5171872	A	T	3	0.343936382	Alt	CEU+FIN+GBR+IBS+TSI	0.74848921	0.972484406	16374
rs11918654	5188246	T	C	3	0.293240557	Alt	rs62253640	5173774	G	C	3	0.292246521	Alt	CEU+FIN+GBR+IBS+TSI	0.957060089	0.980645731	14472
rs11918654	5188246	T	C	3	0.293240557	Alt	rs13062913	5173799	A	C	3	0.322067594	Alt	CEU+FIN+GBR+IBS+TSI	0.837493807	0.979253004	14447
rs11918654	5188246	T	C	3	0.293240557	Alt	rs13072454	5174223	T	C	3	0.322067594	Alt	CEU+FIN+GBR+IBS+TSI	0.837500025	0.979256639	14023
rs11918654	5188246	T	C	3	0.293240557	Alt	rs13072633	5174332	T	C	3	0.322067594	Alt	CEU+FIN+GBR+IBS+TSI	0.837500025	0.979256639	13914
rs11918654	5188246	T	C	3	0.293240557	Alt	rs34287764	5174786	G	GA	3	0.322067594	Alt	CEU+FIN+GBR+IBS+TSI	0.837500025	0.979256639	13460
rs11918654	5188246	T	C	3	0.293240557	Alt	rs35393423	5174908	A	AT	3	0.322067594	Alt	CEU+FIN+GBR+IBS+TSI	0.837500025	0.979256639	13338
rs11918654	5188246	T	C	3	0.293240557	Alt	rs11719986	5175530	G	A	3	0.325049702	Alt	CEU+FIN+GBR+IBS+TSI	0.825893036	0.979094664	12716
rs11918654	5188246	T	C	3	0.293240557	Alt	rs11445899	5175792	A	AG	3	0.325049702	Alt	CEU+FIN+GBR+IBS+TSI	0.825893036	0.979094664	12454
rs11918654	5188246	T	C	3	0.293240557	Alt	rs58186772	5176984	A	AT	3	0.325049702	Alt	CEU+FIN+GBR+IBS+TSI	0.861537998	0.999999999	11262
rs11918654	5188246	T	C	3	0.293240557	Alt	rs71053492	5177024	A	AGTGCAGTG	3	0.321073559	Alt	CEU+FIN+GBR+IBS+TSI	0.850356962	0.984499132	11222
rs11918654	5188246	T	C	3	0.293240557	Alt	rs59436931	5177831	G	GCA	3	0.299204771	Alt	CEU+FIN+GBR+IBS+TSI	0.971795842	1	10415
rs11918654	5188246	T	C	3	0.293240557	Alt	rs4054879	5178445	GGA	G	3	0.294234592	Alt	CEU+FIN+GBR+IBS+TSI	0.995219903	1	9801
rs11918654	5188246	T	C	3	0.293240557	Alt	rs56369102	5179147	G	A	3	0.294234592	Alt	CEU+FIN+GBR+IBS+TSI	0.995219903	1	9099
rs11918654	5188246	T	C	3	0.293240557	Alt	rs2291865	5180451	A	G	3	0.2972167	Alt	CEU+FIN+GBR+IBS+TSI	0.981071457	1	7795
rs11918654	5188246	T	C	3	0.293240557	Alt	rs11926606	5181828	T	C	3	0.296222664	Alt	CEU+FIN+GBR+IBS+TSI	0.976241828	0.995162497	6418
rs11918654	5188246	T	C	3	0.293240557	Alt	rs3864059	5182229	C	A	3	0.272365805	Alt	CEU+FIN+GBR+IBS+TSI	0.892648434	0.994710473	6017
rs11918654	5188246	T	C	3	0.293240557	Alt	rs3796335	5182482	A	G	3	0.298210736	Alt	CEU+FIN+GBR+IBS+TSI	0.97641819	1	5764
rs11918654	5188246	T	C	3	0.293240557	Alt	rs11720410	5183861	T	C	3	0.296222664	Alt	CEU+FIN+GBR+IBS+TSI	0.985755954	1	4385
rs11918654	5188246	T	C	3	0.293240557	Alt	rs7633347	5184779	A	G	3	0.293240557	Alt	CEU+FIN+GBR+IBS+TSI	1	1	3467
rs11918654	5188246	T	C	3	0.293240557	Alt	rs11130285	5184944	A	G	3	0.248508946	Alt	CEU+FIN+GBR+IBS+TSI	0.797013721	0.999999999	3302
rs11918654	5188246	T	C	3	0.293240557	Alt	rs56778477	5186772	CT	C	3	0.293240557	Alt	CEU+FIN+GBR+IBS+TSI	1	1	1474
rs11918654	5188246	T	C	3	0.293240557	Alt	rs55948235	5187031	C	T	3	0.294234592	Alt	CEU+FIN+GBR+IBS+TSI	0.995219903	1	1215
rs11918654	5188246	T	C	3	0.293240557	Alt	rs35620011	5187512	AC	A	3	0.292246521	Alt	CEU+FIN+GBR+IBS+TSI	0.995210436	1	734
rs11918654	5188246	T	C	3	0.293240557	Alt	rs11921280	5188195	G	C	3	0.292246521	Alt	CEU+FIN+GBR+IBS+TSI	0.995210436	1	51
rs11918654	5188246	T	C	3	0.293240557	Alt	rs11918654	5188246	T	C	3	0.293240557	Alt	CEU+FIN+GBR+IBS+TSI	1	1	0
rs11918654	5188246	T	C	3	0.293240557	Alt	rs11929290	5188432	C	T	3	0.293240557	Alt	CEU+FIN+GBR+IBS+TSI	1	1	-186
rs11918654	5188246	T	C	3	0.293240557	Alt	rs58037248	5188707	C	CT	3	0.289264414	Alt	CEU+FIN+GBR+IBS+TSI	0.933339545	0.975444507	-461
rs11918654	5188246	T	C	3	0.293240557	Alt	rs55946647	5188814	G	C	3	0.293240557	Alt	CEU+FIN+GBR+IBS+TSI	1	1	-568
rs11918654	5188246	T	C	3	0.293240557	Alt	rs59624589	5188935	A	G	3	0.215705765	Alt	CEU+FIN+GBR+IBS+TSI	0.653463629	0.992877234	-689
rs11918654	5188246	T	C	3	0.293240557	Alt	rs11710312	5189234	A	G	3	0.296222664	Alt	CEU+FIN+GBR+IBS+TSI	0.985755954	1	-988
rs11918654	5188246	T	C	3	0.293240557	Alt	rs11710404	5189539	A	G	3	0.293240557	Alt	CEU+FIN+GBR+IBS+TSI	1	1	-1293
rs11918654	5188246	T	C	3	0.293240557	Alt	rs3864060	5189592	A	G	3	0.293240557	Alt	CEU+FIN+GBR+IBS+TSI	1	1	-1346
rs11918654	5188246	T	C	3	0.293240557	Alt	rs11714002	5189701	G	A	3	0.293240557	Alt	CEU+FIN+GBR+IBS+TSI	1	1	-1455
rs11918654	5188246	T	C	3	0.293240557	Alt	rs11706544	5189899	C	T	3	0.293240557	Alt	CEU+FIN+GBR+IBS+TSI	1	1	-1653
rs11918654	5188246	T	C	3	0.293240557	Alt	rs11711365	5189979	T	C	3	0.293240557	Alt	CEU+FIN+GBR+IBS+TSI	1	1	-1733
rs11918654	5188246	T	C	3	0.293240557	Alt	rs57213835	5190000	T	G	3	0.293240557	Alt	CEU+FIN+GBR+IBS+TSI	1	1	-1754
rs11918654	5188246	T	C	3	0.293240557	Alt	rs11707685	5191756	T	G	3	0.325049702	Alt	CEU+FIN+GBR+IBS+TSI	0.861537998	0.999999999	-3510
rs11918654	5188246	T	C	3	0.293240557	Alt	rs9713188	5192139	A	C	3	0.326043738	Alt	CEU+FIN+GBR+IBS+TSI	0.857646393	0.999999999	-3893
rs11918654	5188246	T	C	3	0.293240557	Alt	rs3967124	5192194	A	G	3	0.326043738	Alt	CEU+FIN+GBR+IBS+TSI	0.857646393	0.999999999	-3948
rs11918654	5188246	T	C	3	0.293240557	Alt	rs4054852	5192552	T	G	3	0.326043738	Alt	CEU+FIN+GBR+IBS+TSI	0.857646393	0.999999999	-4306
rs11918654	5188246	T	C	3	0.293240557	Alt	rs4266178	5192553	G	T	3	0.326043738	Alt	CEU+FIN+GBR+IBS+TSI	0.857646393	0.999999999	-4307
rs11918654	5188246	T	C	3	0.293240557	Alt	rs12497542	5193541	C	G	3	0.301192843	Alt	CEU+FIN+GBR+IBS+TSI	0.962642678	1	-5295
rs11918654	5188246	T	C	3	0.293240557	Alt	rs60416950	5194437	C	T	3	0.21471173	Alt	CEU+FIN+GBR+IBS+TSI	0.640224034	0.985663931	-6191
rs11918654	5188246	T	C	3	0.293240557	Alt	rs10428135	5195080	A	G	3	0.294234592	Alt	CEU+FIN+GBR+IBS+TSI	0.985662245	0.995186634	-6834
rs11918654	5188246	T	C	3	0.293240557	Alt	rs61072081	5195613	CT	C	3	0.312127237	Alt	CEU+FIN+GBR+IBS+TSI	0.886882895	0.984846869	-7367
rs11918654	5188246	T	C	3	0.293240557	Alt	rs10428151	5195655	T	C	3	0.294234592	Alt	CEU+FIN+GBR+IBS+TSI	0.985662245	0.995186634	-7409
rs11918654	5188246	T	C	3	0.293240557	Alt	rs34406290	5196022	C	CT	3	0.289264414	Alt	CEU+FIN+GBR+IBS+TSI	0.858561439	0.93555306	-7776
rs11918654	5188246	T	C	3	0.293240557	Alt	rs3899068	5196050	G	A	3	0.294234592	Alt	CEU+FIN+GBR+IBS+TSI	0.985662245	0.995186634	-7804
rs11918654	5188246	T	C	3	0.293240557	Alt	rs34477772	5196058	GC	G	3	0.294234592	Alt	CEU+FIN+GBR+IBS+TSI	0.985662245	0.995186634	-7812
rs11918654	5188246	T	C	3	0.293240557	Alt	rs3967123	5196406	A	G	3	0.2972167	Alt	CEU+FIN+GBR+IBS+TSI	0.971579305	0.995150596	-8160
rs11918654	5188246	T	C	3	0.293240557	Alt	rs4054850	5196508	G	T	3	0.2972167	Alt	CEU+FIN+GBR+IBS+TSI	0.971579305	0.995150596	-8262
rs11918654	5188246	T	C	3	0.293240557	Alt	3	5196576	TTTTG	TTTTGTTTG	3	0.292246521	Alt	CEU+FIN+GBR+IBS+TSI	0.966556948	0.98549917	-8330
rs11918654	5188246	T	C	3	0.293240557	Alt	rs6798707	5196639	C	T	3	0.296222664	Alt	CEU+FIN+GBR+IBS+TSI	0.976242196	0.995162685	-8393
rs11918654	5188246	T	C	3	0.293240557	Alt	rs6798806	5196707	C	A	3	0.296222664	Alt	CEU+FIN+GBR+IBS+TSI	0.976242196	0.995162685	-8461
rs11918654	5188246	T	C	3	0.293240557	Alt	rs56215613	5197318	A	G	3	0.318091451	Alt	CEU+FIN+GBR+IBS+TSI	0.880387558	0.994886807	-9072
rs11918654	5188246	T	C	3	0.293240557	Alt	rs55689039	5197406	G	T	3	0.21471173	Alt	CEU+FIN+GBR+IBS+TSI	0.649581486	0.992840985	-9160
rs11918654	5188246	T	C	3	0.293240557	Alt	rs147206469	5197575	T	TTG	3	0.294234592	Alt	CEU+FIN+GBR+IBS+TSI	0.957141849	0.980682953	-9329
rs11918654	5188246	T	C	3	0.293240557	Alt	rs13068579	5198524	T	C	3	0.326043738	Alt	CEU+FIN+GBR+IBS+TSI	0.848712957	0.994778255	-10278
rs11918654	5188246	T	C	3	0.293240557	Alt	rs146850839	5199174	CA	C	3	0.21471173	Alt	CEU+FIN+GBR+IBS+TSI	0.640224034	0.985663931	-10928
rs11918654	5188246	T	C	3	0.293240557	Alt	rs11927499	5199198	G	A	3	0.2972167	Alt	CEU+FIN+GBR+IBS+TSI	0.971579305	0.995150596	-10952
rs11918654	5188246	T	C	3	0.293240557	Alt	rs62255880	5199351	T	G	3	0.2972167	Alt	CEU+FIN+GBR+IBS+TSI	0.971579305	0.995150596	-11105
rs11918654	5188246	T	C	3	0.293240557	Alt	rs60724392	5199858	A	G	3	0.2972167	Alt	CEU+FIN+GBR+IBS+TSI	0.971579305	0.995150596	-11612
rs11918654	5188246	T	C	3	0.293240557	Alt	rs6787725	5201054	G	A	3	0.326043738	Alt	CEU+FIN+GBR+IBS+TSI	0.848712957	0.994778255	-12808
rs11918654	5188246	T	C	3	0.293240557	Alt	rs13093192	5201615	A	G	3	0.326043738	Alt	CEU+FIN+GBR+IBS+TSI	0.848712957	0.994778255	-13369
rs11918654	5188246	T	C	3	0.293240557	Alt	rs13093380	5201723	A	T	3	0.326043738	Alt	CEU+FIN+GBR+IBS+TSI	0.848712957	0.994778255	-13477
rs11918654	5188246	T	C	3	0.293240557	Alt	rs11708037	5201815	C	A	3	0.2972167	Alt	CEU+FIN+GBR+IBS+TSI	0.971579305	0.995150596	-13569
rs11918654	5188246	T	C	3	0.293240557	Alt	rs60842168	5202445	G	A	3	0.2972167	Alt	CEU+FIN+GBR+IBS+TSI	0.971579305	0.995150596	-14199
rs11918654	5188246	T	C	3	0.293240557	Alt	rs7614778	5202793	T	C	3	0.326043738	Alt	CEU+FIN+GBR+IBS+TSI	0.848712957	0.994778255	-14547
rs11918654	5188246	T	C	3	0.293240557	Alt	rs73807499	5202992	G	A	3	0.2972167	Alt	CEU+FIN+GBR+IBS+TSI	0.971579305	0.995150596	-14746
rs11918654	5188246	T	C	3	0.293240557	Alt	rs11130291	5203776	T	C	3	0.326043738	Alt	CEU+FIN+GBR+IBS+TSI	0.848712957	0.994778255	-15530
rs11918654	5188246	T	C	3	0.293240557	Alt	3	5208033	GTT	G	3	0.314115308	Alt	CEU+FIN+GBR+IBS+TSI	0.833451444	0.959142069	-19787
rs11918654	5188246	T	C	3	0.293240557	Alt	rs6803009	5210178	G	A	3	0.325049702	Alt	CEU+FIN+GBR+IBS+TSI	0.843663349	0.989571942	-21932
rs11918654	5188246	T	C	3	0.293240557	Alt	rs9790130	5211257	C	T	3	0.313121272	Alt	CEU+FIN+GBR+IBS+TSI	0.900994585	0.994949724	-23011
rs11918654	5188246	T	C	3	0.293240557	Alt	rs6764910	5211390	C	G	3	0.325049702	Alt	CEU+FIN+GBR+IBS+TSI	0.843663349	0.989571942	-23144
rs11918654	5188246	T	C	3	0.293240557	Alt	rs3856889	5212903	C	T	3	0.324055666	Alt	CEU+FIN+GBR+IBS+TSI	0.847544837	0.989599523	-24657
rs11918654	5188246	T	C	3	0.293240557	Alt	rs2270750	5214126	G	A	3	0.296222664	Alt	CEU+FIN+GBR+IBS+TSI	0.966754139	0.990314905	-25880
rs11918654	5188246	T	C	3	0.293240557	Alt	rs7614298	5219198	G	A	3	0.32306163	Alt	CEU+FIN+GBR+IBS+TSI	0.842517694	0.984422275	-30952
rs11918654	5188246	T	C	3	0.293240557	Alt	rs143599604	5222488	G	GAAGGGGATAGT	3	0.322067594	Alt	CEU+FIN+GBR+IBS+TSI	0.837506241	0.979260273	-34242
rs11918654	5188246	T	C	3	0.293240557	Alt	rs455832	5225783	T	G	3	0.318091451	Ref	CEU+FIN+GBR+IBS+TSI	0.817603747	0.958756144	-37537
rs11918654	5188246	T	C	3	0.293240557	Alt	rs6765898	5227663	A	G	3	0.318091451	Ref	CEU+FIN+GBR+IBS+TSI	0.808756597	0.953554767	-39417
rs11918654	5188246	T	C	3	0.293240557	Alt	rs343422	5231037	G	C	3	0.315109344	Ref	CEU+FIN+GBR+IBS+TSI	0.759047296	0.917441183	-42791
rs11919456	197265434	A	G	3	0.286282306	Alt	rs4857524	197251105	A	T	3	0.332007952	Alt	CEU+FIN+GBR+IBS+TSI	0.737733942	0.956102509	14329
rs11919456	197265434	A	G	3	0.286282306	Alt	rs7638381	197254550	A	G	3	0.32306163	Alt	CEU+FIN+GBR+IBS+TSI	0.813792356	0.983990501	10884
rs11919456	197265434	A	G	3	0.286282306	Alt	rs11915185	197255624	T	C	3	0.319085487	Alt	CEU+FIN+GBR+IBS+TSI	0.829043684	0.984151403	9810
rs11919456	197265434	A	G	3	0.286282306	Alt	rs12718046	197256723	G	C	3	0.32306163	Alt	CEU+FIN+GBR+IBS+TSI	0.813792356	0.983990501	8711
rs11919456	197265434	A	G	3	0.286282306	Alt	rs13076273	197258037	T	C	3	0.32306163	Alt	CEU+FIN+GBR+IBS+TSI	0.822661564	0.989338036	7397
rs11919456	197265434	A	G	3	0.286282306	Alt	rs6583224	197259810	A	G	3	0.32306163	Alt	CEU+FIN+GBR+IBS+TSI	0.822661564	0.989338036	5624
rs11919456	197265434	A	G	3	0.286282306	Alt	rs6583225	197259842	A	G	3	0.320079523	Alt	CEU+FIN+GBR+IBS+TSI	0.834119598	0.989418498	5592
rs11919456	197265434	A	G	3	0.286282306	Alt	rs13077136	197260879	G	T	3	0.321073559	Alt	CEU+FIN+GBR+IBS+TSI	0.839211856	0.994701317	4555
rs11919456	197265434	A	G	3	0.286282306	Alt	rs2099247	197261859	T	C	3	0.22166998	Alt	CEU+FIN+GBR+IBS+TSI	0.710027316	0.999999999	3575
rs11919456	197265434	A	G	3	0.286282306	Alt	rs6583226	197264343	G	A	3	0.321073559	Alt	CEU+FIN+GBR+IBS+TSI	0.839211856	0.994701317	1091
rs11919456	197265434	A	G	3	0.286282306	Alt	rs11919456	197265434	A	G	3	0.286282306	Alt	CEU+FIN+GBR+IBS+TSI	1	1	0
rs11919456	197265434	A	G	3	0.286282306	Alt	rs11919480	197265488	A	G	3	0.322067594	Alt	CEU+FIN+GBR+IBS+TSI	0.844320644	0.999999999	-54
rs11924390	186433099	T	C	3	0.321073559	Alt	rs11919484	186432839	G	T	3	0.321073559	Alt	CEU+FIN+GBR+IBS+TSI	1	1	260
rs11924390	186433099	T	C	3	0.321073559	Alt	rs67173199	186432858	G	A	3	0.321073559	Alt	CEU+FIN+GBR+IBS+TSI	1	1	241
rs11924390	186433099	T	C	3	0.321073559	Alt	rs11927941	186433046	A	G	3	0.321073559	Alt	CEU+FIN+GBR+IBS+TSI	1	1	53
rs11924390	186433099	T	C	3	0.321073559	Alt	rs10937266	186433075	G	A	3	0.321073559	Alt	CEU+FIN+GBR+IBS+TSI	1	1	24
rs11924390	186433099	T	C	3	0.321073559	Alt	rs11924390	186433099	T	C	3	0.321073559	Alt	CEU+FIN+GBR+IBS+TSI	1	1	0
rs11924390	186433099	T	C	3	0.321073559	Alt	rs3774291	186433471	C	T	3	0.321073559	Alt	CEU+FIN+GBR+IBS+TSI	1	1	-372
rs11924390	186433099	T	C	3	0.321073559	Alt	3	186433539	CAAAAAAAA	C	3	0.372763419	Alt	CEU+FIN+GBR+IBS+TSI	0.795755978	1	-440
rs11924390	186433099	T	C	3	0.321073559	Alt	rs3774292	186433574	A	T	3	0.322067594	Alt	CEU+FIN+GBR+IBS+TSI	0.99545397	1	-475
rs11924390	186433099	T	C	3	0.321073559	Alt	rs10440056	186433822	C	T	3	0.322067594	Alt	CEU+FIN+GBR+IBS+TSI	0.99545397	1	-723
rs11924390	186433099	T	C	3	0.321073559	Alt	rs10439970	186433932	T	G	3	0.322067594	Alt	CEU+FIN+GBR+IBS+TSI	0.99545397	1	-833
rs11924390	186433099	T	C	3	0.321073559	Alt	rs10440057	186434108	G	A	3	0.322067594	Alt	CEU+FIN+GBR+IBS+TSI	0.99545397	1	-1009
rs11924390	186433099	T	C	3	0.321073559	Alt	rs10439971	186434188	C	T	3	0.322067594	Alt	CEU+FIN+GBR+IBS+TSI	0.99545397	1	-1089
rs11924390	186433099	T	C	3	0.321073559	Alt	rs3821815	186434262	T	C	3	0.322067594	Alt	CEU+FIN+GBR+IBS+TSI	0.99545397	1	-1163
rs11924390	186433099	T	C	3	0.321073559	Alt	rs5029969	186434405	G	T	3	0.322067594	Alt	CEU+FIN+GBR+IBS+TSI	0.99545397	1	-1306
rs11924390	186433099	T	C	3	0.321073559	Alt	rs5029970	186434491	T	C	3	0.324055666	Alt	CEU+FIN+GBR+IBS+TSI	0.98644558	1	-1392
rs11924390	186433099	T	C	3	0.321073559	Alt	rs3806688	186434819	T	C	3	0.324055666	Alt	CEU+FIN+GBR+IBS+TSI	0.98644558	1	-1720
rs11924390	186433099	T	C	3	0.321073559	Alt	rs3806689	186435077	A	G	3	0.324055666	Alt	CEU+FIN+GBR+IBS+TSI	0.98644558	1	-1978
rs11924390	186433099	T	C	3	0.321073559	Alt	rs1050274	186435370	G	A	3	0.324055666	Alt	CEU+FIN+GBR+IBS+TSI	0.98644558	1	-2271
rs11924390	186433099	T	C	3	0.321073559	Alt	rs13095338	186435583	T	C	3	0.324055666	Alt	CEU+FIN+GBR+IBS+TSI	0.98644558	1	-2484
rs11924390	186433099	T	C	3	0.321073559	Alt	rs71164602	186435591	T	TCA	3	0.315109344	Alt	CEU+FIN+GBR+IBS+TSI	0.945700142	0.985933484	-2492
rs11924390	186433099	T	C	3	0.321073559	Alt	rs13317089	186436217	G	C	3	0.324055666	Alt	CEU+FIN+GBR+IBS+TSI	0.98644558	1	-3118
rs11924390	186433099	T	C	3	0.321073559	Alt	rs1523435	186436306	G	A	3	0.324055666	Alt	CEU+FIN+GBR+IBS+TSI	0.98644558	1	-3207
rs11924390	186433099	T	C	3	0.321073559	Alt	rs1851665	186436398	A	G	3	0.324055666	Alt	CEU+FIN+GBR+IBS+TSI	0.98644558	1	-3299
rs11924390	186433099	T	C	3	0.321073559	Alt	rs1851664	186436503	T	A	3	0.324055666	Alt	CEU+FIN+GBR+IBS+TSI	0.98644558	1	-3404
rs11924390	186433099	T	C	3	0.321073559	Alt	rs1836860	186436604	T	C	3	0.324055666	Alt	CEU+FIN+GBR+IBS+TSI	0.98644558	1	-3505
rs11924390	186433099	T	C	3	0.321073559	Alt	rs5029975	186436918	C	T	3	0.326043738	Alt	CEU+FIN+GBR+IBS+TSI	0.977547049	1	-3819
rs11924390	186433099	T	C	3	0.321073559	Alt	rs5029976	186437296	A	G	3	0.401590457	Alt	CEU+FIN+GBR+IBS+TSI	0.704688111	0.999999999	-4197
rs11924390	186433099	T	C	3	0.321073559	Alt	rs5029977	186437300	C	T	3	0.401590457	Alt	CEU+FIN+GBR+IBS+TSI	0.704688111	0.999999999	-4201
rs11924390	186433099	T	C	3	0.321073559	Alt	rs1656908	186437342	T	C	3	0.404572565	Alt	CEU+FIN+GBR+IBS+TSI	0.696008	0.999999999	-4243
rs11924390	186433099	T	C	3	0.321073559	Alt	rs5029979	186437385	G	A	3	0.399602386	Alt	CEU+FIN+GBR+IBS+TSI	0.70261446	0.994402459	-4286
rs11924390	186433099	T	C	3	0.321073559	Alt	rs9869244	186437554	A	T	3	0.400596421	Alt	CEU+FIN+GBR+IBS+TSI	0.7076102	0.999999999	-4455
rs11924390	186433099	T	C	3	0.321073559	Alt	rs2304451	186437661	G	C	3	0.400596421	Alt	CEU+FIN+GBR+IBS+TSI	0.7076102	0.999999999	-4562
rs11924390	186433099	T	C	3	0.321073559	Alt	rs2689197	186438346	C	T	3	0.399602386	Alt	CEU+FIN+GBR+IBS+TSI	0.694716245	0.988797535	-5247
rs11924390	186433099	T	C	3	0.321073559	Alt	rs2651640	186438393	G	A	3	0.399602386	Alt	CEU+FIN+GBR+IBS+TSI	0.694716245	0.988797535	-5294
rs11924390	186433099	T	C	3	0.321073559	Alt	rs5029985	186438648	G	A	3	0.400596421	Alt	CEU+FIN+GBR+IBS+TSI	0.691800012	0.988765353	-5549
rs11924390	186433099	T	C	3	0.321073559	Alt	rs5029986	186438672	A	G	3	0.400596421	Alt	CEU+FIN+GBR+IBS+TSI	0.691800012	0.988765353	-5573
rs11924390	186433099	T	C	3	0.321073559	Alt	rs5029987	186438728	A	G	3	0.400596421	Alt	CEU+FIN+GBR+IBS+TSI	0.691800012	0.988765353	-5629
rs11924390	186433099	T	C	3	0.321073559	Alt	rs5029988	186438729	C	T	3	0.400596421	Alt	CEU+FIN+GBR+IBS+TSI	0.691800012	0.988765353	-5630
rs11924390	186433099	T	C	3	0.321073559	Alt	rs5029991	186438824	T	C	3	0.397614314	Alt	CEU+FIN+GBR+IBS+TSI	0.684814883	0.977663428	-5725
rs11924390	186433099	T	C	3	0.321073559	Alt	rs5029992	186438836	T	C	3	0.397614314	Alt	CEU+FIN+GBR+IBS+TSI	0.684814883	0.977663428	-5737
rs11924390	186433099	T	C	3	0.321073559	Alt	rs1624230	186438935	C	A	3	0.39860835	Alt	CEU+FIN+GBR+IBS+TSI	0.689762102	0.983225773	-5836
rs11924390	186433099	T	C	3	0.321073559	Alt	rs1656910	186438993	A	C	3	0.399602386	Alt	CEU+FIN+GBR+IBS+TSI	0.694716245	0.988797535	-5894
rs11924390	186433099	T	C	3	0.321073559	Alt	rs1656911	186439373	T	C	3	0.400596421	Alt	CEU+FIN+GBR+IBS+TSI	0.691800012	0.988765353	-6274
rs11924390	186433099	T	C	3	0.321073559	Alt	rs1648716	186439529	C	T	3	0.399602386	Alt	CEU+FIN+GBR+IBS+TSI	0.694716245	0.988797535	-6430
rs11924390	186433099	T	C	3	0.321073559	Alt	rs1648715	186439618	A	G	3	0.399602386	Alt	CEU+FIN+GBR+IBS+TSI	0.694716245	0.988797535	-6519
rs11924390	186433099	T	C	3	0.321073559	Alt	rs1829886	186439840	G	A	3	0.399602386	Alt	CEU+FIN+GBR+IBS+TSI	0.694716245	0.988797535	-6741
rs11924390	186433099	T	C	3	0.321073559	Alt	rs1403694	186439998	T	C	3	0.400596421	Alt	CEU+FIN+GBR+IBS+TSI	0.691800012	0.988765353	-6899
rs11924390	186433099	T	C	3	0.321073559	Alt	rs822624	186447493	G	C	3	0.383697813	Alt	CEU+FIN+GBR+IBS+TSI	0.743410563	0.989284631	-14394
rs11924390	186433099	T	C	3	0.321073559	Alt	rs5030035	186447525	G	A	3	0.383697813	Alt	CEU+FIN+GBR+IBS+TSI	0.743410563	0.989284631	-14426
rs11924390	186433099	T	C	3	0.321073559	Alt	rs34650598	186447942	GT	G	3	0.383697813	Alt	CEU+FIN+GBR+IBS+TSI	0.735346162	0.983904197	-14843
rs11924390	186433099	T	C	3	0.321073559	Alt	rs13098645	186448245	T	C	3	0.383697813	Alt	CEU+FIN+GBR+IBS+TSI	0.743410563	0.989284631	-15146
rs11924390	186433099	T	C	3	0.321073559	Alt	rs865880	186448423	C	T	3	0.384691849	Alt	CEU+FIN+GBR+IBS+TSI	0.740249519	0.98925514	-15324
rs11924390	186433099	T	C	3	0.321073559	Alt	rs5030041	186448595	TG	T	3	0.383697813	Alt	CEU+FIN+GBR+IBS+TSI	0.743410563	0.989284631	-15496
rs11924390	186433099	T	C	3	0.321073559	Alt	rs1648722	186448989	C	T	3	0.383697813	Alt	CEU+FIN+GBR+IBS+TSI	0.743410563	0.989284631	-15890
rs11924390	186433099	T	C	3	0.321073559	Alt	rs1656925	186449123	T	C	3	0.383697813	Alt	CEU+FIN+GBR+IBS+TSI	0.743410563	0.989284631	-16024
rs11924390	186433099	T	C	3	0.321073559	Alt	rs1648697	186449194	A	G	3	0.383697813	Alt	CEU+FIN+GBR+IBS+TSI	0.743410563	0.989284631	-16095
rs11924390	186433099	T	C	3	0.321073559	Alt	rs1648698	186449582	G	C	3	0.383697813	Alt	CEU+FIN+GBR+IBS+TSI	0.743410563	0.989284631	-16483
rs11924390	186433099	T	C	3	0.321073559	Alt	rs1622922	186449884	C	T	3	0.383697813	Alt	CEU+FIN+GBR+IBS+TSI	0.743410563	0.989284631	-16785
rs11924390	186433099	T	C	3	0.321073559	Alt	rs1648699	186449890	G	C	3	0.383697813	Alt	CEU+FIN+GBR+IBS+TSI	0.743410563	0.989284631	-16791
rs11924390	186433099	T	C	3	0.321073559	Alt	rs1648700	186449916	T	C	3	0.383697813	Alt	CEU+FIN+GBR+IBS+TSI	0.743410563	0.989284631	-16817
rs11924390	186433099	T	C	3	0.321073559	Alt	rs1624569	186450069	T	C	3	0.383697813	Alt	CEU+FIN+GBR+IBS+TSI	0.743410563	0.989284631	-16970
rs11924390	186433099	T	C	3	0.321073559	Alt	rs5030058	186452415	T	G	3	0.377733598	Alt	CEU+FIN+GBR+IBS+TSI	0.754571133	0.984155708	-19316
rs11924390	186433099	T	C	3	0.321073559	Alt	rs5030059	186452455	C	G	3	0.377733598	Alt	CEU+FIN+GBR+IBS+TSI	0.754571133	0.984155708	-19356
rs11924390	186433099	T	C	3	0.321073559	Alt	rs822366	186452490	A	G	3	0.377733598	Alt	CEU+FIN+GBR+IBS+TSI	0.754571133	0.984155708	-19391
rs11924390	186433099	T	C	3	0.321073559	Alt	rs822364	186452716	A	G	3	0.377733598	Alt	CEU+FIN+GBR+IBS+TSI	0.754571133	0.984155708	-19617
rs11924390	186433099	T	C	3	0.321073559	Alt	rs710448	186452885	A	G	3	0.377733598	Alt	CEU+FIN+GBR+IBS+TSI	0.754571133	0.984155708	-19786
rs11924390	186433099	T	C	3	0.321073559	Alt	rs822363	186452991	C	G	3	0.377733598	Alt	CEU+FIN+GBR+IBS+TSI	0.754571133	0.984155708	-19892
rs11924390	186433099	T	C	3	0.321073559	Alt	rs822362	186453065	A	C	3	0.377733598	Alt	CEU+FIN+GBR+IBS+TSI	0.754571133	0.984155708	-19966
rs11950938	176576293	C	G	5	0.024850895	Alt	rs146162441	176509779	G	A	5	0.028827038	Alt	CEU+FIN+GBR+IBS+TSI	0.788937769	0.958600366	66514
rs11950938	176576293	C	G	5	0.024850895	Alt	rs200369630	176510111	A	G	5	0.028827038	Alt	CEU+FIN+GBR+IBS+TSI	0.788937769	0.958600366	66182
rs11950938	176576293	C	G	5	0.024850895	Alt	rs11948127	176512525	G	A	5	0.028827038	Alt	CEU+FIN+GBR+IBS+TSI	0.788937769	0.958600366	63768
rs11950938	176576293	C	G	5	0.024850895	Alt	rs139381643	176512855	G	C	5	0.028827038	Alt	CEU+FIN+GBR+IBS+TSI	0.788937769	0.958600366	63438
rs11950938	176576293	C	G	5	0.024850895	Alt	rs45608536	176514781	ACAG	A	5	0.028827038	Alt	CEU+FIN+GBR+IBS+TSI	0.788937769	0.958600366	61512
rs11950938	176576293	C	G	5	0.024850895	Alt	rs3135913	176515113	G	A	5	0.027833002	Alt	CEU+FIN+GBR+IBS+TSI	0.748962955	0.917284925	61180
rs11950938	176576293	C	G	5	0.024850895	Alt	rs3135914	176515158	A	G	5	0.028827038	Alt	CEU+FIN+GBR+IBS+TSI	0.788937769	0.958600366	61135
rs11950938	176576293	C	G	5	0.024850895	Alt	rs3135918	176516537	C	G	5	0.028827038	Alt	CEU+FIN+GBR+IBS+TSI	0.788937769	0.958600366	59756
rs11950938	176576293	C	G	5	0.024850895	Alt	rs76261093	176527177	G	A	5	0.027833002	Alt	CEU+FIN+GBR+IBS+TSI	0.818095717	0.958685474	49116
rs11950938	176576293	C	G	5	0.024850895	Alt	rs115082905	176528423	A	G	5	0.028827038	Alt	CEU+FIN+GBR+IBS+TSI	0.788937769	0.958600366	47870
rs11950938	176576293	C	G	5	0.024850895	Alt	rs114562781	176528793	G	A	5	0.028827038	Alt	CEU+FIN+GBR+IBS+TSI	0.788937769	0.958600366	47500
rs11950938	176576293	C	G	5	0.024850895	Alt	rs114549567	176529532	C	T	5	0.028827038	Alt	CEU+FIN+GBR+IBS+TSI	0.788937769	0.958600366	46761
rs11950938	176576293	C	G	5	0.024850895	Alt	rs116555289	176529559	A	G	5	0.028827038	Alt	CEU+FIN+GBR+IBS+TSI	0.788937769	0.958600366	46734
rs11950938	176576293	C	G	5	0.024850895	Alt	rs115404985	176529583	A	C	5	0.028827038	Alt	CEU+FIN+GBR+IBS+TSI	0.788937769	0.958600366	46710
rs11950938	176576293	C	G	5	0.024850895	Alt	rs190962550	176530096	G	A	5	0.028827038	Alt	CEU+FIN+GBR+IBS+TSI	0.788937769	0.958600366	46197
rs11950938	176576293	C	G	5	0.024850895	Alt	5	176530356	T	G	5	0.028827038	Alt	CEU+FIN+GBR+IBS+TSI	0.788937769	0.958600366	45937
rs11950938	176576293	C	G	5	0.024850895	Alt	rs80286296	176531747	T	C	5	0.028827038	Alt	CEU+FIN+GBR+IBS+TSI	0.788937769	0.958600366	44546
rs11950938	176576293	C	G	5	0.024850895	Alt	rs74901235	176532692	C	A	5	0.028827038	Alt	CEU+FIN+GBR+IBS+TSI	0.788937769	0.958600366	43601
rs11950938	176576293	C	G	5	0.024850895	Alt	rs147945090	176532713	G	A	5	0.028827038	Alt	CEU+FIN+GBR+IBS+TSI	0.788937769	0.958600366	43580
rs11950938	176576293	C	G	5	0.024850895	Alt	rs147719214	176532972	C	T	5	0.028827038	Alt	CEU+FIN+GBR+IBS+TSI	0.788937769	0.958600366	43321
rs11950938	176576293	C	G	5	0.024850895	Alt	rs115682013	176532989	G	A	5	0.028827038	Alt	CEU+FIN+GBR+IBS+TSI	0.788937769	0.958600366	43304
rs11950938	176576293	C	G	5	0.024850895	Alt	rs116073437	176532991	G	A	5	0.028827038	Alt	CEU+FIN+GBR+IBS+TSI	0.788937769	0.958600366	43302
rs11950938	176576293	C	G	5	0.024850895	Alt	rs190025029	176533687	C	T	5	0.023856859	Alt	CEU+FIN+GBR+IBS+TSI	0.959022403	0.999999996	42606
rs11950938	176576293	C	G	5	0.024850895	Alt	rs187925904	176533892	C	T	5	0.023856859	Alt	CEU+FIN+GBR+IBS+TSI	0.959022403	0.999999996	42401
rs11950938	176576293	C	G	5	0.024850895	Alt	rs138516877	176536481	G	A	5	0.024850895	Alt	CEU+FIN+GBR+IBS+TSI	1	0.999999996	39812
rs11950938	176576293	C	G	5	0.024850895	Alt	5	176538601	C	CA	5	0.024850895	Alt	CEU+FIN+GBR+IBS+TSI	1	0.999999996	37692
rs11950938	176576293	C	G	5	0.024850895	Alt	rs76621069	176538826	C	G	5	0.024850895	Alt	CEU+FIN+GBR+IBS+TSI	1	0.999999996	37467
rs11950938	176576293	C	G	5	0.024850895	Alt	rs114350552	176538949	T	C	5	0.024850895	Alt	CEU+FIN+GBR+IBS+TSI	1	0.999999996	37344
rs11950938	176576293	C	G	5	0.024850895	Alt	rs79678974	176539582	C	T	5	0.024850895	Alt	CEU+FIN+GBR+IBS+TSI	1	0.999999996	36711
rs11950938	176576293	C	G	5	0.024850895	Alt	rs139372273	176541458	A	G	5	0.024850895	Alt	CEU+FIN+GBR+IBS+TSI	1	0.999999996	34835
rs11950938	176576293	C	G	5	0.024850895	Alt	rs77085015	176541683	G	A	5	0.024850895	Alt	CEU+FIN+GBR+IBS+TSI	1	0.999999996	34610
rs11950938	176576293	C	G	5	0.024850895	Alt	rs116185432	176546258	C	A	5	0.024850895	Alt	CEU+FIN+GBR+IBS+TSI	1	0.999999996	30035
rs11950938	176576293	C	G	5	0.024850895	Alt	5	176547098	A	AG	5	0.024850895	Alt	CEU+FIN+GBR+IBS+TSI	1	0.999999996	29195
rs11950938	176576293	C	G	5	0.024850895	Alt	rs114760782	176548158	T	C	5	0.024850895	Alt	CEU+FIN+GBR+IBS+TSI	1	0.999999996	28135
rs11950938	176576293	C	G	5	0.024850895	Alt	rs79129523	176549785	C	T	5	0.024850895	Alt	CEU+FIN+GBR+IBS+TSI	1	0.999999996	26508
rs11950938	176576293	C	G	5	0.024850895	Alt	5	176552561	CTTTTTTTTTTTT	C	5	0.024850895	Alt	CEU+FIN+GBR+IBS+TSI	1	0.999999996	23732
rs11950938	176576293	C	G	5	0.024850895	Alt	rs115497728	176552802	C	T	5	0.024850895	Alt	CEU+FIN+GBR+IBS+TSI	1	0.999999996	23491
rs11950938	176576293	C	G	5	0.024850895	Alt	5	176553264	T	G	5	0.024850895	Alt	CEU+FIN+GBR+IBS+TSI	1	0.999999996	23029
rs11950938	176576293	C	G	5	0.024850895	Alt	rs78161847	176553884	G	T	5	0.024850895	Alt	CEU+FIN+GBR+IBS+TSI	1	0.999999996	22409
rs11950938	176576293	C	G	5	0.024850895	Alt	rs11954311	176554850	G	A	5	0.024850895	Alt	CEU+FIN+GBR+IBS+TSI	1	0.999999996	21443
rs11950938	176576293	C	G	5	0.024850895	Alt	rs78339468	176555271	C	T	5	0.024850895	Alt	CEU+FIN+GBR+IBS+TSI	1	0.999999996	21022
rs11950938	176576293	C	G	5	0.024850895	Alt	rs76481045	176555466	G	A	5	0.024850895	Alt	CEU+FIN+GBR+IBS+TSI	1	0.999999996	20827
rs11950938	176576293	C	G	5	0.024850895	Alt	rs79928962	176563079	A	G	5	0.024850895	Alt	CEU+FIN+GBR+IBS+TSI	1	0.999999996	13214
rs11950938	176576293	C	G	5	0.024850895	Alt	rs75268290	176564486	G	T	5	0.024850895	Alt	CEU+FIN+GBR+IBS+TSI	1	0.999999996	11807
rs11950938	176576293	C	G	5	0.024850895	Alt	rs145145620	176564830	G	T	5	0.024850895	Alt	CEU+FIN+GBR+IBS+TSI	1	0.999999996	11463
rs11950938	176576293	C	G	5	0.024850895	Alt	rs74551837	176565115	C	A	5	0.024850895	Alt	CEU+FIN+GBR+IBS+TSI	1	0.999999996	11178
rs11950938	176576293	C	G	5	0.024850895	Alt	rs147387275	176566229	G	A	5	0.024850895	Alt	CEU+FIN+GBR+IBS+TSI	1	0.999999996	10064
rs11950938	176576293	C	G	5	0.024850895	Alt	rs77735702	176567994	T	C	5	0.024850895	Alt	CEU+FIN+GBR+IBS+TSI	1	0.999999996	8299
rs11950938	176576293	C	G	5	0.024850895	Alt	rs139626834	176568463	C	T	5	0.024850895	Alt	CEU+FIN+GBR+IBS+TSI	1	0.999999996	7830
rs11950938	176576293	C	G	5	0.024850895	Alt	rs77891314	176569626	T	C	5	0.024850895	Alt	CEU+FIN+GBR+IBS+TSI	1	0.999999996	6667
rs11950938	176576293	C	G	5	0.024850895	Alt	rs11956805	176570282	A	T	5	0.024850895	Alt	CEU+FIN+GBR+IBS+TSI	1	0.999999996	6011
rs11950938	176576293	C	G	5	0.024850895	Alt	rs140601553	176570917	G	C	5	0.024850895	Alt	CEU+FIN+GBR+IBS+TSI	1	0.999999996	5376
rs11950938	176576293	C	G	5	0.024850895	Alt	rs114776815	176571808	C	T	5	0.024850895	Alt	CEU+FIN+GBR+IBS+TSI	1	0.999999996	4485
rs11950938	176576293	C	G	5	0.024850895	Alt	rs148624527	176572833	C	T	5	0.024850895	Alt	CEU+FIN+GBR+IBS+TSI	1	0.999999996	3460
rs11950938	176576293	C	G	5	0.024850895	Alt	rs150807794	176573447	C	T	5	0.02584493	Alt	CEU+FIN+GBR+IBS+TSI	0.9605583	0.999999996	2846
rs11950938	176576293	C	G	5	0.024850895	Alt	rs199831762	176573848	T	TA	5	0.02584493	Alt	CEU+FIN+GBR+IBS+TSI	0.9605583	0.999999996	2445
rs11950938	176576293	C	G	5	0.024850895	Alt	rs78925330	176574187	C	A	5	0.024850895	Alt	CEU+FIN+GBR+IBS+TSI	1	0.999999996	2106
rs11950938	176576293	C	G	5	0.024850895	Alt	rs76043552	176574498	C	G	5	0.024850895	Alt	CEU+FIN+GBR+IBS+TSI	1	0.999999996	1795
rs11950938	176576293	C	G	5	0.024850895	Alt	rs148937429	176575181	C	T	5	0.024850895	Alt	CEU+FIN+GBR+IBS+TSI	1	0.999999996	1112
rs11950938	176576293	C	G	5	0.024850895	Alt	rs143799488	176575317	C	T	5	0.024850895	Alt	CEU+FIN+GBR+IBS+TSI	1	0.999999996	976
rs11950938	176576293	C	G	5	0.024850895	Alt	rs200914902	176575630	TG	T	5	0.024850895	Alt	CEU+FIN+GBR+IBS+TSI	1	0.999999996	663
rs11950938	176576293	C	G	5	0.024850895	Alt	rs142489100	176575687	G	A	5	0.02584493	Alt	CEU+FIN+GBR+IBS+TSI	0.9605583	0.999999996	606
rs11950938	176576293	C	G	5	0.024850895	Alt	rs11950938	176576293	C	G	5	0.024850895	Alt	CEU+FIN+GBR+IBS+TSI	1	1	0
rs11950938	176576293	C	G	5	0.024850895	Alt	rs79128296	176576874	G	T	5	0.024850895	Alt	CEU+FIN+GBR+IBS+TSI	1	0.999999996	-581
rs11950938	176576293	C	G	5	0.024850895	Alt	5	176577540	T	A	5	0.024850895	Alt	CEU+FIN+GBR+IBS+TSI	1	0.999999996	-1247
rs11950938	176576293	C	G	5	0.024850895	Alt	5	176577544	T	A	5	0.024850895	Alt	CEU+FIN+GBR+IBS+TSI	1	0.999999996	-1251
rs11950938	176576293	C	G	5	0.024850895	Alt	5	176577547	T	A	5	0.024850895	Alt	CEU+FIN+GBR+IBS+TSI	1	0.999999996	-1254
rs11950938	176576293	C	G	5	0.024850895	Alt	rs11960933	176579580	A	G	5	0.024850895	Alt	CEU+FIN+GBR+IBS+TSI	1	0.999999996	-3287
rs11950938	176576293	C	G	5	0.024850895	Alt	rs75859025	176580567	G	A	5	0.024850895	Alt	CEU+FIN+GBR+IBS+TSI	1	0.999999996	-4274
rs11950938	176576293	C	G	5	0.024850895	Alt	rs116231854	176581085	A	G	5	0.02584493	Alt	CEU+FIN+GBR+IBS+TSI	0.9605583	0.999999996	-4792
rs11950938	176576293	C	G	5	0.024850895	Alt	rs116610617	176581366	C	T	5	0.024850895	Alt	CEU+FIN+GBR+IBS+TSI	1	0.999999996	-5073
rs11950938	176576293	C	G	5	0.024850895	Alt	rs116108735	176582600	A	C	5	0.024850895	Alt	CEU+FIN+GBR+IBS+TSI	1	0.999999996	-6307
rs11950938	176576293	C	G	5	0.024850895	Alt	rs115344506	176583418	G	A	5	0.024850895	Alt	CEU+FIN+GBR+IBS+TSI	1	0.999999996	-7125
rs11950938	176576293	C	G	5	0.024850895	Alt	rs149135688	176584382	T	TAAAA	5	0.024850895	Alt	CEU+FIN+GBR+IBS+TSI	1	0.999999996	-8089
rs11950938	176576293	C	G	5	0.024850895	Alt	rs11958528	176585524	T	C	5	0.024850895	Alt	CEU+FIN+GBR+IBS+TSI	1	0.999999996	-9231
rs11950938	176576293	C	G	5	0.024850895	Alt	rs79590982	176586282	T	G	5	0.038767396	Alt	CEU+FIN+GBR+IBS+TSI	0.631877467	0.999999996	-9989
rs11950938	176576293	C	G	5	0.024850895	Alt	5	176588685	T	C	5	0.024850895	Alt	CEU+FIN+GBR+IBS+TSI	1	0.999999996	-12392
rs11950938	176576293	C	G	5	0.024850895	Alt	rs115332322	176588787	C	T	5	0.024850895	Alt	CEU+FIN+GBR+IBS+TSI	1	0.999999996	-12494
rs11950938	176576293	C	G	5	0.024850895	Alt	rs116010824	176589021	G	T	5	0.024850895	Alt	CEU+FIN+GBR+IBS+TSI	1	0.999999996	-12728
rs11950938	176576293	C	G	5	0.024850895	Alt	rs114254699	176590186	A	G	5	0.024850895	Alt	CEU+FIN+GBR+IBS+TSI	1	0.999999996	-13893
rs11950938	176576293	C	G	5	0.024850895	Alt	rs75492654	176590968	A	G	5	0.024850895	Alt	CEU+FIN+GBR+IBS+TSI	1	0.999999996	-14675
rs11950938	176576293	C	G	5	0.024850895	Alt	rs369672305	176592770	CTGT	C	5	0.024850895	Alt	CEU+FIN+GBR+IBS+TSI	1	0.999999996	-16477
rs11950938	176576293	C	G	5	0.024850895	Alt	rs114944110	176593216	C	G	5	0.024850895	Alt	CEU+FIN+GBR+IBS+TSI	1	0.999999996	-16923
rs11950938	176576293	C	G	5	0.024850895	Alt	rs115341537	176593889	C	T	5	0.024850895	Alt	CEU+FIN+GBR+IBS+TSI	1	0.999999996	-17596
rs11950938	176576293	C	G	5	0.024850895	Alt	rs186224647	176594524	A	G	5	0.023856859	Alt	CEU+FIN+GBR+IBS+TSI	0.959022403	0.999999996	-18231
rs11950938	176576293	C	G	5	0.024850895	Alt	rs142959088	176594544	A	T	5	0.024850895	Alt	CEU+FIN+GBR+IBS+TSI	1	0.999999996	-18251
rs11950938	176576293	C	G	5	0.024850895	Alt	rs147455683	176594546	A	T	5	0.024850895	Alt	CEU+FIN+GBR+IBS+TSI	1	0.999999996	-18253
rs11950938	176576293	C	G	5	0.024850895	Alt	rs139266776	176594548	A	T	5	0.02584493	Alt	CEU+FIN+GBR+IBS+TSI	0.9605583	0.999999996	-18255
rs11950938	176576293	C	G	5	0.024850895	Alt	rs116145215	176595077	G	A	5	0.024850895	Alt	CEU+FIN+GBR+IBS+TSI	1	0.999999996	-18784
rs11950938	176576293	C	G	5	0.024850895	Alt	rs78572808	176596809	C	A	5	0.024850895	Alt	CEU+FIN+GBR+IBS+TSI	1	0.999999996	-20516
rs11950938	176576293	C	G	5	0.024850895	Alt	rs75174032	176599302	A	C	5	0.024850895	Alt	CEU+FIN+GBR+IBS+TSI	1	0.999999996	-23009
rs11950938	176576293	C	G	5	0.024850895	Alt	rs201674430	176600033	A	ACG	5	0.024850895	Alt	CEU+FIN+GBR+IBS+TSI	1	0.999999996	-23740
rs11950938	176576293	C	G	5	0.024850895	Alt	rs188107357	176600144	T	A	5	0.024850895	Alt	CEU+FIN+GBR+IBS+TSI	1	0.999999996	-23851
rs11950938	176576293	C	G	5	0.024850895	Alt	rs139720405	176600567	T	C	5	0.024850895	Alt	CEU+FIN+GBR+IBS+TSI	1	0.999999996	-24274
rs11950938	176576293	C	G	5	0.024850895	Alt	rs139099246	176605484	G	C	5	0.024850895	Alt	CEU+FIN+GBR+IBS+TSI	1	0.999999996	-29191
rs11950938	176576293	C	G	5	0.024850895	Alt	rs76582114	176605897	A	G	5	0.027833002	Alt	CEU+FIN+GBR+IBS+TSI	0.890126693	0.999999996	-29604
rs11950938	176576293	C	G	5	0.024850895	Alt	rs139614103	176606305	C	T	5	0.024850895	Alt	CEU+FIN+GBR+IBS+TSI	1	0.999999996	-30012
rs11950938	176576293	C	G	5	0.024850895	Alt	rs79005939	176606831	G	A	5	0.024850895	Alt	CEU+FIN+GBR+IBS+TSI	1	0.999999996	-30538
rs11950938	176576293	C	G	5	0.024850895	Alt	rs150226466	176607242	C	T	5	0.024850895	Alt	CEU+FIN+GBR+IBS+TSI	1	0.999999996	-30949
rs11950938	176576293	C	G	5	0.024850895	Alt	rs140520412	176607382	C	T	5	0.024850895	Alt	CEU+FIN+GBR+IBS+TSI	1	0.999999996	-31089
rs11950938	176576293	C	G	5	0.024850895	Alt	rs79069013	176609621	C	T	5	0.024850895	Alt	CEU+FIN+GBR+IBS+TSI	1	0.999999996	-33328
rs11950938	176576293	C	G	5	0.024850895	Alt	rs201520603	176609948	G	GT	5	0.024850895	Alt	CEU+FIN+GBR+IBS+TSI	1	0.999999996	-33655
rs11950938	176576293	C	G	5	0.024850895	Alt	rs74721552	176611440	T	G	5	0.024850895	Alt	CEU+FIN+GBR+IBS+TSI	1	0.999999996	-35147
rs11950938	176576293	C	G	5	0.024850895	Alt	rs34177314	176612223	C	G	5	0.024850895	Alt	CEU+FIN+GBR+IBS+TSI	1	0.999999996	-35930
rs11950938	176576293	C	G	5	0.024850895	Alt	5	176613081	ATATAT	A	5	0.024850895	Alt	CEU+FIN+GBR+IBS+TSI	1	0.999999996	-36788
rs11950938	176576293	C	G	5	0.024850895	Alt	rs77563014	176613450	G	A	5	0.024850895	Alt	CEU+FIN+GBR+IBS+TSI	1	0.999999996	-37157
rs11950938	176576293	C	G	5	0.024850895	Alt	rs114497376	176614083	G	A	5	0.024850895	Alt	CEU+FIN+GBR+IBS+TSI	1	0.999999996	-37790
rs11950938	176576293	C	G	5	0.024850895	Alt	rs114959361	176614403	G	A	5	0.024850895	Alt	CEU+FIN+GBR+IBS+TSI	1	0.999999996	-38110
rs11950938	176576293	C	G	5	0.024850895	Alt	rs75470420	176615640	G	T	5	0.024850895	Alt	CEU+FIN+GBR+IBS+TSI	1	0.999999996	-39347
rs11950938	176576293	C	G	5	0.024850895	Alt	rs371707052	176617757	G	A	5	0.024850895	Alt	CEU+FIN+GBR+IBS+TSI	1	0.999999996	-41464
rs11950938	176576293	C	G	5	0.024850895	Alt	rs146321905	176618227	T	A	5	0.024850895	Alt	CEU+FIN+GBR+IBS+TSI	1	0.999999996	-41934
rs11950938	176576293	C	G	5	0.024850895	Alt	rs139603328	176618257	C	T	5	0.024850895	Alt	CEU+FIN+GBR+IBS+TSI	1	0.999999996	-41964
rs11950938	176576293	C	G	5	0.024850895	Alt	rs143465533	176618307	GTATT	G	5	0.024850895	Alt	CEU+FIN+GBR+IBS+TSI	1	0.999999996	-42014
rs11950938	176576293	C	G	5	0.024850895	Alt	rs77752841	176619211	T	G	5	0.027833002	Alt	CEU+FIN+GBR+IBS+TSI	0.890126693	0.999999996	-42918
rs11950938	176576293	C	G	5	0.024850895	Alt	rs115606263	176619387	T	G	5	0.024850895	Alt	CEU+FIN+GBR+IBS+TSI	1	0.999999996	-43094
rs11950938	176576293	C	G	5	0.024850895	Alt	rs149148355	176619469	C	G	5	0.024850895	Alt	CEU+FIN+GBR+IBS+TSI	1	0.999999996	-43176
rs11950938	176576293	C	G	5	0.024850895	Alt	rs142434135	176619554	C	T	5	0.024850895	Alt	CEU+FIN+GBR+IBS+TSI	1	0.999999996	-43261
rs11950938	176576293	C	G	5	0.024850895	Alt	rs187417593	176620210	C	G	5	0.024850895	Alt	CEU+FIN+GBR+IBS+TSI	1	0.999999996	-43917
rs11950938	176576293	C	G	5	0.024850895	Alt	rs114079271	176620603	T	C	5	0.024850895	Alt	CEU+FIN+GBR+IBS+TSI	1	0.999999996	-44310
rs11950938	176576293	C	G	5	0.024850895	Alt	rs75495756	176622623	T	A	5	0.024850895	Alt	CEU+FIN+GBR+IBS+TSI	1	0.999999996	-46330
rs11950938	176576293	C	G	5	0.024850895	Alt	rs77278980	176622721	C	T	5	0.024850895	Alt	CEU+FIN+GBR+IBS+TSI	1	0.999999996	-46428
rs11950938	176576293	C	G	5	0.024850895	Alt	rs76799992	176624734	G	A	5	0.024850895	Alt	CEU+FIN+GBR+IBS+TSI	1	0.999999996	-48441
rs11950938	176576293	C	G	5	0.024850895	Alt	rs115788448	176626483	A	C	5	0.024850895	Alt	CEU+FIN+GBR+IBS+TSI	1	0.999999996	-50190
rs11950938	176576293	C	G	5	0.024850895	Alt	rs373868792	176626580	ATTTTC	A	5	0.02584493	Alt	CEU+FIN+GBR+IBS+TSI	0.9605583	0.999999996	-50287
rs11950938	176576293	C	G	5	0.024850895	Alt	rs148740177	176626746	A	G	5	0.024850895	Alt	CEU+FIN+GBR+IBS+TSI	1	0.999999996	-50453
rs11950938	176576293	C	G	5	0.024850895	Alt	rs151299235	176634217	A	G	5	0.024850895	Alt	CEU+FIN+GBR+IBS+TSI	1	0.999999996	-57924
rs11950938	176576293	C	G	5	0.024850895	Alt	rs114682885	176635407	A	G	5	0.023856859	Alt	CEU+FIN+GBR+IBS+TSI	0.959022403	0.999999996	-59114
rs11950938	176576293	C	G	5	0.024850895	Alt	rs191688693	176636455	G	C	5	0.024850895	Alt	CEU+FIN+GBR+IBS+TSI	1	0.999999996	-60162
rs11950938	176576293	C	G	5	0.024850895	Alt	rs149092444	176636549	A	AT	5	0.024850895	Alt	CEU+FIN+GBR+IBS+TSI	1	0.999999996	-60256
rs11950938	176576293	C	G	5	0.024850895	Alt	rs28932177	176637471	G	A	5	0.024850895	Alt	CEU+FIN+GBR+IBS+TSI	1	0.999999996	-61178
rs11950938	176576293	C	G	5	0.024850895	Alt	rs11952371	176640543	A	C	5	0.024850895	Alt	CEU+FIN+GBR+IBS+TSI	1	0.999999996	-64250
rs11950938	176576293	C	G	5	0.024850895	Alt	rs149733401	176640718	C	T	5	0.024850895	Alt	CEU+FIN+GBR+IBS+TSI	1	0.999999996	-64425
rs11950938	176576293	C	G	5	0.024850895	Alt	rs145648268	176641225	C	T	5	0.024850895	Alt	CEU+FIN+GBR+IBS+TSI	1	0.999999996	-64932
rs11950938	176576293	C	G	5	0.024850895	Alt	rs143542871	176641306	G	A	5	0.024850895	Alt	CEU+FIN+GBR+IBS+TSI	1	0.999999996	-65013
rs11950938	176576293	C	G	5	0.024850895	Alt	rs146636326	176641729	C	T	5	0.024850895	Alt	CEU+FIN+GBR+IBS+TSI	1	0.999999996	-65436
rs11950938	176576293	C	G	5	0.024850895	Alt	rs11960792	176642565	G	A	5	0.024850895	Alt	CEU+FIN+GBR+IBS+TSI	1	0.999999996	-66272
rs11950938	176576293	C	G	5	0.024850895	Alt	rs77446237	176643912	A	G	5	0.024850895	Alt	CEU+FIN+GBR+IBS+TSI	1	0.999999996	-67619
rs11950938	176576293	C	G	5	0.024850895	Alt	rs116598529	176644652	G	A	5	0.024850895	Alt	CEU+FIN+GBR+IBS+TSI	1	0.999999996	-68359
rs11950938	176576293	C	G	5	0.024850895	Alt	rs114553136	176648275	G	A	5	0.024850895	Alt	CEU+FIN+GBR+IBS+TSI	1	0.999999996	-71982
rs11950938	176576293	C	G	5	0.024850895	Alt	rs202244993	176648466	CT	C	5	0.02584493	Alt	CEU+FIN+GBR+IBS+TSI	0.9605583	0.999999996	-72173
rs11950938	176576293	C	G	5	0.024850895	Alt	rs148413270	176649274	C	T	5	0.024850895	Alt	CEU+FIN+GBR+IBS+TSI	1	0.999999996	-72981
rs11950938	176576293	C	G	5	0.024850895	Alt	rs114558757	176650088	T	C	5	0.022862823	Alt	CEU+FIN+GBR+IBS+TSI	0.918128179	0.999999996	-73795
rs11950938	176576293	C	G	5	0.024850895	Alt	rs78048258	176651083	T	C	5	0.024850895	Alt	CEU+FIN+GBR+IBS+TSI	1	0.999999996	-74790
rs11950938	176576293	C	G	5	0.024850895	Alt	rs75439236	176653445	G	A	5	0.024850895	Alt	CEU+FIN+GBR+IBS+TSI	1	0.999999996	-77152
rs11950938	176576293	C	G	5	0.024850895	Alt	5	176656083	TAA	T	5	0.024850895	Alt	CEU+FIN+GBR+IBS+TSI	1	0.999999996	-79790
rs11950938	176576293	C	G	5	0.024850895	Alt	rs79904966	176656317	T	G	5	0.024850895	Alt	CEU+FIN+GBR+IBS+TSI	1	0.999999996	-80024
rs11950938	176576293	C	G	5	0.024850895	Alt	rs114227069	176661898	G	A	5	0.02584493	Alt	CEU+FIN+GBR+IBS+TSI	0.9605583	0.999999996	-85605
rs11950938	176576293	C	G	5	0.024850895	Alt	rs78264352	176662239	T	C	5	0.024850895	Alt	CEU+FIN+GBR+IBS+TSI	1	0.999999996	-85946
rs11950938	176576293	C	G	5	0.024850895	Alt	rs115337709	176663489	T	A	5	0.024850895	Alt	CEU+FIN+GBR+IBS+TSI	1	0.999999996	-87196
rs11950938	176576293	C	G	5	0.024850895	Alt	rs142481199	176667541	C	A	5	0.024850895	Alt	CEU+FIN+GBR+IBS+TSI	1	0.999999996	-91248
rs11950938	176576293	C	G	5	0.024850895	Alt	rs199877657	176674564	C	CT	5	0.028827038	Alt	CEU+FIN+GBR+IBS+TSI	0.858553903	0.999999996	-98271
rs11950938	176576293	C	G	5	0.024850895	Alt	rs200890017	176675166	AT	A	5	0.023856859	Alt	CEU+FIN+GBR+IBS+TSI	0.959022403	0.999999996	-98873
rs11950938	176576293	C	G	5	0.024850895	Alt	5	176676459	T	TA	5	0.024850895	Alt	CEU+FIN+GBR+IBS+TSI	1	0.999999996	-100166
rs11950938	176576293	C	G	5	0.024850895	Alt	5	176676463	T	A	5	0.024850895	Alt	CEU+FIN+GBR+IBS+TSI	1	0.999999996	-100170
rs11950938	176576293	C	G	5	0.024850895	Alt	rs75168468	176679650	T	C	5	0.024850895	Alt	CEU+FIN+GBR+IBS+TSI	1	0.999999996	-103357
rs11950938	176576293	C	G	5	0.024850895	Alt	rs75285769	176681349	G	A	5	0.024850895	Alt	CEU+FIN+GBR+IBS+TSI	1	0.999999996	-105056
rs11950938	176576293	C	G	5	0.024850895	Alt	rs114562405	176686157	C	T	5	0.024850895	Alt	CEU+FIN+GBR+IBS+TSI	1	0.999999996	-109864
rs11950938	176576293	C	G	5	0.024850895	Alt	rs139781148	176686400	CTGTT	C	5	0.02584493	Alt	CEU+FIN+GBR+IBS+TSI	0.9605583	0.999999996	-110107
rs11950938	176576293	C	G	5	0.024850895	Alt	rs80104688	176686815	G	T	5	0.024850895	Alt	CEU+FIN+GBR+IBS+TSI	1	0.999999996	-110522
rs11950938	176576293	C	G	5	0.024850895	Alt	rs115159601	176691595	A	G	5	0.024850895	Alt	CEU+FIN+GBR+IBS+TSI	1	0.999999996	-115302
rs11950938	176576293	C	G	5	0.024850895	Alt	rs78841412	176692581	C	T	5	0.024850895	Alt	CEU+FIN+GBR+IBS+TSI	1	0.999999996	-116288
rs11950938	176576293	C	G	5	0.024850895	Alt	rs75425485	176693016	C	T	5	0.024850895	Alt	CEU+FIN+GBR+IBS+TSI	1	0.999999996	-116723
rs11950938	176576293	C	G	5	0.024850895	Alt	rs201156250	176693575	C	T	5	0.024850895	Alt	CEU+FIN+GBR+IBS+TSI	1	0.999999996	-117282
rs11950938	176576293	C	G	5	0.024850895	Alt	5	176693576	T	G	5	0.024850895	Alt	CEU+FIN+GBR+IBS+TSI	1	0.999999996	-117283
rs11950938	176576293	C	G	5	0.024850895	Alt	rs150484875	176695425	A	C	5	0.024850895	Alt	CEU+FIN+GBR+IBS+TSI	1	0.999999996	-119132
rs11950938	176576293	C	G	5	0.024850895	Alt	rs115677835	176697652	T	C	5	0.023856859	Alt	CEU+FIN+GBR+IBS+TSI	0.959022403	0.999999996	-121359
rs11950938	176576293	C	G	5	0.024850895	Alt	rs114070136	176699754	C	T	5	0.024850895	Alt	CEU+FIN+GBR+IBS+TSI	1	0.999999996	-123461
rs11950938	176576293	C	G	5	0.024850895	Alt	rs74522761	176702052	G	T	5	0.024850895	Alt	CEU+FIN+GBR+IBS+TSI	1	0.999999996	-125759
rs11950938	176576293	C	G	5	0.024850895	Alt	rs115674340	176707039	C	T	5	0.024850895	Alt	CEU+FIN+GBR+IBS+TSI	1	0.999999996	-130746
rs11950938	176576293	C	G	5	0.024850895	Alt	rs192340530	176710080	A	G	5	0.024850895	Alt	CEU+FIN+GBR+IBS+TSI	1	0.999999996	-133787
rs11950938	176576293	C	G	5	0.024850895	Alt	rs74686178	176712229	C	T	5	0.023856859	Alt	CEU+FIN+GBR+IBS+TSI	0.959022403	0.999999996	-135936
rs11950938	176576293	C	G	5	0.024850895	Alt	rs78090315	176713498	C	T	5	0.02584493	Alt	CEU+FIN+GBR+IBS+TSI	0.9605583	0.999999996	-137205
rs11950938	176576293	C	G	5	0.024850895	Alt	rs116072579	176714367	C	T	5	0.024850895	Alt	CEU+FIN+GBR+IBS+TSI	1	0.999999996	-138074
rs11950938	176576293	C	G	5	0.024850895	Alt	rs116582198	176714631	C	T	5	0.024850895	Alt	CEU+FIN+GBR+IBS+TSI	1	0.999999996	-138338
rs11950938	176576293	C	G	5	0.024850895	Alt	rs77770966	176714738	G	A	5	0.024850895	Alt	CEU+FIN+GBR+IBS+TSI	1	0.999999996	-138445
rs11950938	176576293	C	G	5	0.024850895	Alt	rs114622163	176716159	A	G	5	0.024850895	Alt	CEU+FIN+GBR+IBS+TSI	1	0.999999996	-139866
rs11950938	176576293	C	G	5	0.024850895	Alt	rs77847702	176717971	G	C	5	0.024850895	Alt	CEU+FIN+GBR+IBS+TSI	1	0.999999996	-141678
rs11950938	176576293	C	G	5	0.024850895	Alt	rs77695880	176720672	A	G	5	0.02584493	Alt	CEU+FIN+GBR+IBS+TSI	0.9605583	0.999999996	-144379
rs11950938	176576293	C	G	5	0.024850895	Alt	rs114048132	176726487	T	C	5	0.026838966	Alt	CEU+FIN+GBR+IBS+TSI	0.924038207	0.999999996	-150194
rs11957313	169950394	G	A	5	0.135188867	Alt	rs11957313	169950394	G	A	5	0.135188867	Alt	CEU+FIN+GBR+IBS+TSI	1	1	0
rs11959928	39397132	T	A	5	0.451292247	Alt	rs1421094	39355591	G	A	5	0.400596421	Alt	CEU+FIN+GBR+IBS+TSI	0.698540039	0.927171712	41541
rs11959928	39397132	T	A	5	0.451292247	Alt	rs1421095	39355648	G	A	5	0.400596421	Alt	CEU+FIN+GBR+IBS+TSI	0.713474111	0.93703029	41484
rs11959928	39397132	T	A	5	0.451292247	Alt	rs700219	39356000	G	A	5	0.410536779	Alt	CEU+FIN+GBR+IBS+TSI	0.739540486	0.934526639	41132
rs11959928	39397132	T	A	5	0.451292247	Alt	rs700220	39356591	G	A	5	0.408548708	Alt	CEU+FIN+GBR+IBS+TSI	0.747814582	0.943610846	40541
rs11959928	39397132	T	A	5	0.451292247	Alt	rs700221	39357175	A	G	5	0.427435388	Alt	CEU+FIN+GBR+IBS+TSI	0.783929633	0.929338528	39957
rs11959928	39397132	T	A	5	0.451292247	Alt	rs36034580	39357659	AT	A	5	0.4055666	Alt	CEU+FIN+GBR+IBS+TSI	0.752806077	0.952621669	39473
rs11959928	39397132	T	A	5	0.451292247	Alt	rs835214	39358557	T	C	5	0.428429423	Alt	CEU+FIN+GBR+IBS+TSI	0.795129983	0.934055625	38575
rs11959928	39397132	T	A	5	0.451292247	Alt	rs835215	39359025	T	C	5	0.425447316	Alt	CEU+FIN+GBR+IBS+TSI	0.807220611	0.946883488	38107
rs11959928	39397132	T	A	5	0.451292247	Alt	rs835216	39359065	T	C	5	0.427435388	Alt	CEU+FIN+GBR+IBS+TSI	0.799148302	0.938315936	38067
rs11959928	39397132	T	A	5	0.451292247	Alt	rs835217	39359090	A	T	5	0.409542744	Alt	CEU+FIN+GBR+IBS+TSI	0.758810876	0.948570852	38042
rs11959928	39397132	T	A	5	0.451292247	Alt	rs835218	39359323	A	C	5	0.428429423	Alt	CEU+FIN+GBR+IBS+TSI	0.795129983	0.934055625	37809
rs11959928	39397132	T	A	5	0.451292247	Alt	rs835220	39359773	G	C	5	0.425447316	Alt	CEU+FIN+GBR+IBS+TSI	0.807220611	0.946883488	37359
rs11959928	39397132	T	A	5	0.451292247	Alt	rs700224	39360527	A	C	5	0.428429423	Alt	CEU+FIN+GBR+IBS+TSI	0.802745472	0.938518002	36605
rs11959928	39397132	T	A	5	0.451292247	Alt	rs700225	39360533	A	G	5	0.428429423	Alt	CEU+FIN+GBR+IBS+TSI	0.802745472	0.938518002	36599
rs11959928	39397132	T	A	5	0.451292247	Alt	rs835221	39361155	C	G	5	0.428429423	Alt	CEU+FIN+GBR+IBS+TSI	0.802745472	0.938518002	35977
rs11959928	39397132	T	A	5	0.451292247	Alt	rs700226	39361556	A	G	5	0.426441352	Alt	CEU+FIN+GBR+IBS+TSI	0.81080777	0.947058048	35576
rs11959928	39397132	T	A	5	0.451292247	Alt	rs700227	39361802	C	G	5	0.428429423	Alt	CEU+FIN+GBR+IBS+TSI	0.802745472	0.938518002	35330
rs11959928	39397132	T	A	5	0.451292247	Alt	rs700229	39362039	C	T	5	0.426441352	Alt	CEU+FIN+GBR+IBS+TSI	0.81080777	0.947058048	35093
rs11959928	39397132	T	A	5	0.451292247	Alt	rs700230	39362073	C	G	5	0.426441352	Alt	CEU+FIN+GBR+IBS+TSI	0.81080777	0.947058048	35059
rs11959928	39397132	T	A	5	0.451292247	Alt	rs835222	39362167	G	A	5	0.428429423	Alt	CEU+FIN+GBR+IBS+TSI	0.802745472	0.938518002	34965
rs11959928	39397132	T	A	5	0.451292247	Alt	rs835703	39362581	G	C	5	0.425447316	Alt	CEU+FIN+GBR+IBS+TSI	0.814859878	0.951353433	34551
rs11959928	39397132	T	A	5	0.451292247	Alt	rs4957474	39362718	C	T	5	0.468190855	Alt	CEU+FIN+GBR+IBS+TSI	0.622579746	0.927268579	34414
rs11959928	39397132	T	A	5	0.451292247	Alt	rs700231	39364339	T	C	5	0.435387674	Alt	CEU+FIN+GBR+IBS+TSI	0.843709962	0.948619589	32793
rs11959928	39397132	T	A	5	0.451292247	Alt	rs700232	39364358	G	A	5	0.428429423	Alt	CEU+FIN+GBR+IBS+TSI	0.802745472	0.938518002	32774
rs11959928	39397132	T	A	5	0.451292247	Alt	rs700233	39364554	G	A	5	0.423459245	Alt	CEU+FIN+GBR+IBS+TSI	0.800067071	0.946522153	32578
rs11959928	39397132	T	A	5	0.451292247	Alt	rs3776522	39365124	G	A	5	0.468190855	Alt	CEU+FIN+GBR+IBS+TSI	0.622579746	0.927268579	32008
rs11959928	39397132	T	A	5	0.451292247	Alt	rs5867460	39365347	A	AT	5	0.429423459	Alt	CEU+FIN+GBR+IBS+TSI	0.829290788	0.95197574	31785
rs11959928	39397132	T	A	5	0.451292247	Alt	rs700234	39367548	A	T	5	0.435387674	Alt	CEU+FIN+GBR+IBS+TSI	0.843709962	0.948619589	29584
rs11959928	39397132	T	A	5	0.451292247	Alt	rs700235	39367718	A	G	5	0.435387674	Alt	CEU+FIN+GBR+IBS+TSI	0.843709962	0.948619589	29414
rs11959928	39397132	T	A	5	0.451292247	Alt	rs700236	39367739	A	G	5	0.435387674	Alt	CEU+FIN+GBR+IBS+TSI	0.843709962	0.948619589	29393
rs11959928	39397132	T	A	5	0.451292247	Alt	rs700237	39368176	A	G	5	0.434393638	Alt	CEU+FIN+GBR+IBS+TSI	0.847711532	0.952791443	28956
rs11959928	39397132	T	A	5	0.451292247	Alt	rs700238	39369103	C	G	5	0.435387674	Alt	CEU+FIN+GBR+IBS+TSI	0.843709962	0.948619589	28029
rs11959928	39397132	T	A	5	0.451292247	Alt	rs696767	39370475	C	A	5	0.435387674	Alt	CEU+FIN+GBR+IBS+TSI	0.843709962	0.948619589	26657
rs11959928	39397132	T	A	5	0.451292247	Alt	rs3812042	39370907	G	A	5	0.465208748	Alt	CEU+FIN+GBR+IBS+TSI	0.6213395	0.931910716	26225
rs11959928	39397132	T	A	5	0.451292247	Alt	rs7704942	39371493	A	G	5	0.467196819	Alt	CEU+FIN+GBR+IBS+TSI	0.619815328	0.927056566	25639
rs11959928	39397132	T	A	5	0.451292247	Alt	rs1046033	39372150	A	G	5	0.467196819	Alt	CEU+FIN+GBR+IBS+TSI	0.619815328	0.927056566	24982
rs11959928	39397132	T	A	5	0.451292247	Alt	rs5867461	39372730	AT	A	5	0.48111332	Alt	CEU+FIN+GBR+IBS+TSI	0.735411547	0.91053001	24402
rs11959928	39397132	T	A	5	0.451292247	Alt	rs4578	39373253	C	T	5	0.466202783	Alt	CEU+FIN+GBR+IBS+TSI	0.624141938	0.932146163	23879
rs11959928	39397132	T	A	5	0.451292247	Alt	rs2686162	39375082	C	T	5	0.466202783	Alt	CEU+FIN+GBR+IBS+TSI	0.624141938	0.932146163	22050
rs11959928	39397132	T	A	5	0.451292247	Alt	rs2738239	39375365	T	C	5	0.467196819	Alt	CEU+FIN+GBR+IBS+TSI	0.619815328	0.927056566	21767
rs11959928	39397132	T	A	5	0.451292247	Alt	rs2738238	39377418	G	A	5	0.468190855	Alt	CEU+FIN+GBR+IBS+TSI	0.62263263	0.927307961	19714
rs11959928	39397132	T	A	5	0.451292247	Alt	rs1362800	39378115	C	T	5	0.434393638	Alt	CEU+FIN+GBR+IBS+TSI	0.847711532	0.952791443	19017
rs11959928	39397132	T	A	5	0.451292247	Alt	rs2686163	39378259	T	C	5	0.468190855	Alt	CEU+FIN+GBR+IBS+TSI	0.62263263	0.927307961	18873
rs11959928	39397132	T	A	5	0.451292247	Alt	rs835223	39381357	C	T	5	0.435387674	Alt	CEU+FIN+GBR+IBS+TSI	0.851432759	0.952951237	15775
rs11959928	39397132	T	A	5	0.451292247	Alt	rs2542710	39382261	A	G	5	0.469184891	Alt	CEU+FIN+GBR+IBS+TSI	0.625459649	0.927557604	14871
rs11959928	39397132	T	A	5	0.451292247	Alt	rs700242	39384888	A	C	5	0.434393638	Alt	CEU+FIN+GBR+IBS+TSI	0.863200936	0.961456751	12244
rs11959928	39397132	T	A	5	0.451292247	Alt	rs2542713	39385641	A	C	5	0.446322068	Ref	CEU+FIN+GBR+IBS+TSI	0.877593182	0.946257718	11491
rs11959928	39397132	T	A	5	0.451292247	Alt	rs10062079	39393733	G	A	5	0.451292247	Alt	CEU+FIN+GBR+IBS+TSI	0.991979775	0.995981815	3399
rs11959928	39397132	T	A	5	0.451292247	Alt	rs3836791	39394851	GGCATTATT	G	5	0.451292247	Alt	CEU+FIN+GBR+IBS+TSI	0.991979775	0.995981815	2281
rs11959928	39397132	T	A	5	0.451292247	Alt	rs11959928	39397132	T	A	5	0.451292247	Alt	CEU+FIN+GBR+IBS+TSI	1	1	0
rs11959928	39397132	T	A	5	0.451292247	Alt	rs12153248	39400305	C	T	5	0.441351889	Alt	CEU+FIN+GBR+IBS+TSI	0.960571903	1	-3173
rs11959928	39397132	T	A	5	0.451292247	Alt	rs35969577	39401384	G	T	5	0.441351889	Alt	CEU+FIN+GBR+IBS+TSI	0.960571903	1	-4252
rs11959928	39397132	T	A	5	0.451292247	Alt	rs138107037	39404526	AT	A	5	0.438369781	Alt	CEU+FIN+GBR+IBS+TSI	0.949015633	1	-7394
rs11959928	39397132	T	A	5	0.451292247	Alt	rs67514417	39417401	TA	T	5	0.440357853	Alt	CEU+FIN+GBR+IBS+TSI	0.932907033	0.987483631	-20269
rs11959928	39397132	T	A	5	0.451292247	Alt	rs11951093	39421736	G	A	5	0.441351889	Alt	CEU+FIN+GBR+IBS+TSI	0.944677499	0.991692082	-24604
rs11959928	39397132	T	A	5	0.451292247	Alt	rs10512696	39423907	C	T	5	0.434393638	Alt	CEU+FIN+GBR+IBS+TSI	0.756312819	0.899962748	-26775
rs11962089	105612220	A	G	6	0.114314115	Alt	rs7748555	105543214	T	C	6	0.114314115	Alt	CEU+FIN+GBR+IBS+TSI	0.94177564	0.970451256	69006
rs11962089	105612220	A	G	6	0.114314115	Alt	rs12529519	105543354	A	G	6	0.114314115	Alt	CEU+FIN+GBR+IBS+TSI	0.94177564	0.970451256	68866
rs11962089	105612220	A	G	6	0.114314115	Alt	rs9500028	105543946	T	C	6	0.11332008	Alt	CEU+FIN+GBR+IBS+TSI	0.951230159	0.980128178	68274
rs11962089	105612220	A	G	6	0.114314115	Alt	rs221652	105546452	T	C	6	0.154075547	Ref	CEU+FIN+GBR+IBS+TSI	0.66360242	0.967709449	65768
rs11962089	105612220	A	G	6	0.114314115	Alt	rs35291415	105553619	AT	A	6	0.156063618	Ref	CEU+FIN+GBR+IBS+TSI	0.682977051	0.989211072	58601
rs11962089	105612220	A	G	6	0.114314115	Alt	rs9404598	105556514	G	A	6	0.156063618	Ref	CEU+FIN+GBR+IBS+TSI	0.682977051	0.989211072	55706
rs11962089	105612220	A	G	6	0.114314115	Alt	rs7450078	105558776	G	A	6	0.155069583	Ref	CEU+FIN+GBR+IBS+TSI	0.673270497	0.978447573	53444
rs11962089	105612220	A	G	6	0.114314115	Alt	rs7453071	105558795	A	C	6	0.155069583	Ref	CEU+FIN+GBR+IBS+TSI	0.673270497	0.978447573	53425
rs11962089	105612220	A	G	6	0.114314115	Alt	rs1013137	105560318	G	A	6	0.156063618	Ref	CEU+FIN+GBR+IBS+TSI	0.682977051	0.989211072	51902
rs11962089	105612220	A	G	6	0.114314115	Alt	rs2001119	105562120	G	A	6	0.156063618	Ref	CEU+FIN+GBR+IBS+TSI	0.682977051	0.989211072	50100
rs11962089	105612220	A	G	6	0.114314115	Alt	rs9391267	105565251	G	A	6	0.156063618	Ref	CEU+FIN+GBR+IBS+TSI	0.682977051	0.989211072	46969
rs11962089	105612220	A	G	6	0.114314115	Alt	rs9500032	105566414	G	A	6	0.156063618	Ref	CEU+FIN+GBR+IBS+TSI	0.682977051	0.989211072	45806
rs11962089	105612220	A	G	6	0.114314115	Alt	rs113466726	105571284	G	GT	6	0.116302187	Alt	CEU+FIN+GBR+IBS+TSI	0.961432901	0.990128297	40936
rs11962089	105612220	A	G	6	0.114314115	Alt	rs4945716	105573741	C	T	6	0.156063618	Ref	CEU+FIN+GBR+IBS+TSI	0.682977051	0.989211072	38479
rs11962089	105612220	A	G	6	0.114314115	Alt	rs9486040	105575784	A	G	6	0.156063618	Ref	CEU+FIN+GBR+IBS+TSI	0.682977051	0.989211072	36436
rs11962089	105612220	A	G	6	0.114314115	Alt	rs4946657	105582076	C	T	6	0.160039761	Ref	CEU+FIN+GBR+IBS+TSI	0.662734865	0.989109617	30144
rs11962089	105612220	A	G	6	0.114314115	Alt	rs7453127	105589102	A	G	6	0.156063618	Ref	CEU+FIN+GBR+IBS+TSI	0.682977051	0.989211072	23118
rs11962089	105612220	A	G	6	0.114314115	Alt	rs7349911	105591234	C	G	6	0.156063618	Ref	CEU+FIN+GBR+IBS+TSI	0.682977051	0.989211072	20986
rs11962089	105612220	A	G	6	0.114314115	Alt	rs1190277	105596922	C	T	6	0.156063618	Ref	CEU+FIN+GBR+IBS+TSI	0.682977051	0.989211072	15298
rs11962089	105612220	A	G	6	0.114314115	Alt	rs1190278	105598184	A	G	6	0.156063618	Ref	CEU+FIN+GBR+IBS+TSI	0.682977051	0.989211072	14036
rs11962089	105612220	A	G	6	0.114314115	Alt	rs67867783	105600385	GTGAAGAAGA	G	6	0.156063618	Ref	CEU+FIN+GBR+IBS+TSI	0.682977051	0.989211072	11835
rs11962089	105612220	A	G	6	0.114314115	Alt	rs9486044	105608645	C	G	6	0.11332008	Alt	CEU+FIN+GBR+IBS+TSI	0.99019302	0.999999999	3575
rs11962089	105612220	A	G	6	0.114314115	Alt	rs9500044	105608979	A	G	6	0.11332008	Alt	CEU+FIN+GBR+IBS+TSI	0.99019302	0.999999999	3241
rs11962089	105612220	A	G	6	0.114314115	Alt	rs7738109	105610727	C	G	6	0.11332008	Alt	CEU+FIN+GBR+IBS+TSI	0.99019302	0.999999999	1493
rs11962089	105612220	A	G	6	0.114314115	Alt	rs1190286	105610946	C	T	6	0.156063618	Ref	CEU+FIN+GBR+IBS+TSI	0.682977051	0.989211072	1274
rs11962089	105612220	A	G	6	0.114314115	Alt	rs11962089	105612220	A	G	6	0.114314115	Alt	CEU+FIN+GBR+IBS+TSI	1	1	0
rs11962089	105612220	A	G	6	0.114314115	Alt	rs1190290	105613763	C	G	6	0.156063618	Ref	CEU+FIN+GBR+IBS+TSI	0.682977051	0.989211072	-1543
rs11962089	105612220	A	G	6	0.114314115	Alt	rs1190292	105614712	T	G	6	0.156063618	Ref	CEU+FIN+GBR+IBS+TSI	0.682977051	0.989211072	-2492
rs11962089	105612220	A	G	6	0.114314115	Alt	rs5878840	105615162	G	GTC	6	0.11332008	Alt	CEU+FIN+GBR+IBS+TSI	0.99019302	0.999999999	-2942
rs11962089	105612220	A	G	6	0.114314115	Alt	rs1190293	105615283	A	T	6	0.155069583	Ref	CEU+FIN+GBR+IBS+TSI	0.688199593	0.98923614	-3063
rs11962089	105612220	A	G	6	0.114314115	Alt	rs1190294	105615303	A	C	6	0.155069583	Ref	CEU+FIN+GBR+IBS+TSI	0.688199593	0.98923614	-3083
rs11962089	105612220	A	G	6	0.114314115	Alt	rs1190295	105615994	C	T	6	0.155069583	Ref	CEU+FIN+GBR+IBS+TSI	0.688199593	0.98923614	-3774
rs11962089	105612220	A	G	6	0.114314115	Alt	rs1190297	105618200	G	A	6	0.155069583	Ref	CEU+FIN+GBR+IBS+TSI	0.688199593	0.98923614	-5980
rs11962089	105612220	A	G	6	0.114314115	Alt	rs1190298	105618468	T	C	6	0.156063618	Ref	CEU+FIN+GBR+IBS+TSI	0.682977051	0.989211072	-6248
rs11962089	105612220	A	G	6	0.114314115	Alt	rs4946659	105619253	A	C	6	0.156063618	Ref	CEU+FIN+GBR+IBS+TSI	0.682977051	0.989211072	-7033
rs11962089	105612220	A	G	6	0.114314115	Alt	rs7749438	105620853	T	G	6	0.11332008	Alt	CEU+FIN+GBR+IBS+TSI	0.99019302	0.999999999	-8633
rs11962089	105612220	A	G	6	0.114314115	Alt	rs6571221	105621189	G	A	6	0.11332008	Alt	CEU+FIN+GBR+IBS+TSI	0.99019302	0.999999999	-8969
rs11962089	105612220	A	G	6	0.114314115	Alt	rs9486047	105621724	A	G	6	0.11332008	Alt	CEU+FIN+GBR+IBS+TSI	0.99019302	0.999999999	-9504
rs11962089	105612220	A	G	6	0.114314115	Alt	rs9399904	105622521	T	C	6	0.156063618	Ref	CEU+FIN+GBR+IBS+TSI	0.682977051	0.989211072	-10301
rs11962089	105612220	A	G	6	0.114314115	Alt	rs9373786	105622574	C	G	6	0.156063618	Ref	CEU+FIN+GBR+IBS+TSI	0.682977051	0.989211072	-10354
rs11962089	105612220	A	G	6	0.114314115	Alt	rs4945717	105622967	G	A	6	0.155069583	Ref	CEU+FIN+GBR+IBS+TSI	0.688199593	0.98923614	-10747
rs11962089	105612220	A	G	6	0.114314115	Alt	rs35888838	105624438	CG	C	6	0.155069583	Ref	CEU+FIN+GBR+IBS+TSI	0.688199593	0.98923614	-12218
rs11962089	105612220	A	G	6	0.114314115	Alt	rs1190271	105624821	G	C	6	0.156063618	Ref	CEU+FIN+GBR+IBS+TSI	0.682977051	0.989211072	-12601
rs11962089	105612220	A	G	6	0.114314115	Alt	rs1190272	105624917	T	A	6	0.155069583	Ref	CEU+FIN+GBR+IBS+TSI	0.688199593	0.98923614	-12697
rs11967485	157128257	G	A	6	0.125248509	Alt	rs11967485	157128257	G	A	6	0.125248509	Alt	CEU+FIN+GBR+IBS+TSI	1	1	0
rs11971779	139040258	G	A	7	0.197813121	Alt	rs11768510	138910330	C	T	7	0.196819085	Alt	CEU+FIN+GBR+IBS+TSI	0.632235942	0.797631776	129928
rs11971779	139040258	G	A	7	0.197813121	Alt	rs11762145	138922666	G	A	7	0.17693837	Alt	CEU+FIN+GBR+IBS+TSI	0.64598155	0.860805424	117592
rs11971779	139040258	G	A	7	0.197813121	Alt	rs10464730	139002227	A	T	7	0.205765408	Alt	CEU+FIN+GBR+IBS+TSI	0.654287779	0.829099048	38031
rs11971779	139040258	G	A	7	0.197813121	Alt	rs74368518	139004327	A	G	7	0.224652087	Alt	CEU+FIN+GBR+IBS+TSI	0.614133366	0.849470877	35931
rs11971779	139040258	G	A	7	0.197813121	Alt	rs11763942	139005795	A	T	7	0.2027833	Alt	CEU+FIN+GBR+IBS+TSI	0.701053511	0.850381323	34463
rs11971779	139040258	G	A	7	0.197813121	Alt	rs151161189	139006411	G	GA	7	0.2027833	Alt	CEU+FIN+GBR+IBS+TSI	0.701053511	0.850381323	33847
rs11971779	139040258	G	A	7	0.197813121	Alt	rs7786851	139007020	G	C	7	0.2027833	Alt	CEU+FIN+GBR+IBS+TSI	0.701053511	0.850381323	33238
rs11971779	139040258	G	A	7	0.197813121	Alt	rs10228080	139010268	G	A	7	0.187872763	Alt	CEU+FIN+GBR+IBS+TSI	0.76867846	0.905195222	29990
rs11971779	139040258	G	A	7	0.197813121	Alt	rs4732365	139010660	C	T	7	0.216699801	Alt	CEU+FIN+GBR+IBS+TSI	0.616207616	0.831455285	29598
rs11971779	139040258	G	A	7	0.197813121	Alt	rs11455072	139013605	G	GA	7	0.255467197	Alt	CEU+FIN+GBR+IBS+TSI	0.647405804	0.949126668	26653
rs11971779	139040258	G	A	7	0.197813121	Alt	rs6467834	139013717	T	C	7	0.274353877	Alt	CEU+FIN+GBR+IBS+TSI	0.613275686	0.969686197	26541
rs11971779	139040258	G	A	7	0.197813121	Alt	rs11464851	139014137	T	TA	7	0.273359841	Alt	CEU+FIN+GBR+IBS+TSI	0.616427389	0.969747907	26121
rs11971779	139040258	G	A	7	0.197813121	Alt	rs73470901	139016088	C	A	7	0.23359841	Alt	CEU+FIN+GBR+IBS+TSI	0.765296969	0.972594855	24170
rs11971779	139040258	G	A	7	0.197813121	Alt	rs61083109	139016532	C	T	7	0.199801193	Alt	CEU+FIN+GBR+IBS+TSI	0.938288105	0.974716736	23726
rs11971779	139040258	G	A	7	0.197813121	Alt	rs149568737	139016844	G	A	7	0.199801193	Alt	CEU+FIN+GBR+IBS+TSI	0.938288105	0.974716736	23414
rs11971779	139040258	G	A	7	0.197813121	Alt	rs4728464	139017670	T	C	7	0.235586481	Alt	CEU+FIN+GBR+IBS+TSI	0.789188672	0.993142698	22588
rs11971779	139040258	G	A	7	0.197813121	Alt	rs12113026	139018957	T	C	7	0.282306163	Alt	CEU+FIN+GBR+IBS+TSI	0.617285326	0.992301795	21301
rs11971779	139040258	G	A	7	0.197813121	Alt	rs1862878	139019914	C	G	7	0.275347913	Alt	CEU+FIN+GBR+IBS+TSI	0.639203028	0.992443431	20344
rs11971779	139040258	G	A	7	0.197813121	Alt	rs1862879	139019951	T	C	7	0.275347913	Alt	CEU+FIN+GBR+IBS+TSI	0.639203028	0.992443431	20307
rs11971779	139040258	G	A	7	0.197813121	Alt	rs1862880	139020100	T	C	7	0.235586481	Alt	CEU+FIN+GBR+IBS+TSI	0.789188672	0.993142698	20158
rs11971779	139040258	G	A	7	0.197813121	Alt	rs6467835	139020380	A	G	7	0.275347913	Alt	CEU+FIN+GBR+IBS+TSI	0.639203028	0.992443431	19878
rs11971779	139040258	G	A	7	0.197813121	Alt	rs6961652	139020623	G	T	7	0.275347913	Alt	CEU+FIN+GBR+IBS+TSI	0.639203028	0.992443431	19635
rs11971779	139040258	G	A	7	0.197813121	Alt	rs113486035	139022067	C	G	7	0.235586481	Alt	CEU+FIN+GBR+IBS+TSI	0.789188672	0.993142698	18191
rs11971779	139040258	G	A	7	0.197813121	Alt	rs112970907	139022154	C	G	7	0.235586481	Alt	CEU+FIN+GBR+IBS+TSI	0.789188672	0.993142698	18104
rs11971779	139040258	G	A	7	0.197813121	Alt	rs6967629	139022261	A	G	7	0.275347913	Alt	CEU+FIN+GBR+IBS+TSI	0.639203028	0.992443431	17997
rs11971779	139040258	G	A	7	0.197813121	Alt	rs6967932	139022381	C	T	7	0.275347913	Alt	CEU+FIN+GBR+IBS+TSI	0.639203028	0.992443431	17877
rs11971779	139040258	G	A	7	0.197813121	Alt	rs58328447	139022761	A	AT	7	0.208747515	Alt	CEU+FIN+GBR+IBS+TSI	0.922713561	0.993566167	17497
rs11971779	139040258	G	A	7	0.197813121	Alt	rs60016688	139023133	C	CG	7	0.272365805	Alt	CEU+FIN+GBR+IBS+TSI	0.648932647	0.992498323	17125
rs11971779	139040258	G	A	7	0.197813121	Alt	rs77939887	139023431	GA	G	7	0.208747515	Alt	CEU+FIN+GBR+IBS+TSI	0.922714487	0.993566665	16827
rs11971779	139040258	G	A	7	0.197813121	Alt	rs6467836	139023517	C	G	7	0.275347913	Alt	CEU+FIN+GBR+IBS+TSI	0.639203028	0.992443431	16741
rs11971779	139040258	G	A	7	0.197813121	Alt	rs6467837	139023575	A	G	7	0.275347913	Alt	CEU+FIN+GBR+IBS+TSI	0.639203028	0.992443431	16683
rs11971779	139040258	G	A	7	0.197813121	Alt	rs11764426	139024050	C	G	7	0.235586481	Alt	CEU+FIN+GBR+IBS+TSI	0.789188672	0.993142698	16208
rs11971779	139040258	G	A	7	0.197813121	Alt	rs35263853	139024622	AC	A	7	0.275347913	Alt	CEU+FIN+GBR+IBS+TSI	0.639203028	0.992443431	15636
rs11971779	139040258	G	A	7	0.197813121	Alt	rs34156064	139024635	CT	C	7	0.242544732	Alt	CEU+FIN+GBR+IBS+TSI	0.759386366	0.993022421	15623
rs11971779	139040258	G	A	7	0.197813121	Alt	rs11765421	139025094	G	A	7	0.275347913	Alt	CEU+FIN+GBR+IBS+TSI	0.639203028	0.992443431	15164
rs11971779	139040258	G	A	7	0.197813121	Alt	rs12056045	139025430	C	G	7	0.207753479	Alt	CEU+FIN+GBR+IBS+TSI	0.928321519	0.993581326	14828
rs11971779	139040258	G	A	7	0.197813121	Alt	rs112287672	139025577	C	CT	7	0.218687873	Alt	CEU+FIN+GBR+IBS+TSI	0.869434607	0.993410527	14681
rs11971779	139040258	G	A	7	0.197813121	Alt	rs10265	139026152	T	G	7	0.276341948	Alt	CEU+FIN+GBR+IBS+TSI	0.645752543	0.999999999	14106
rs11971779	139040258	G	A	7	0.197813121	Alt	rs6965212	139026465	G	T	7	0.276341948	Alt	CEU+FIN+GBR+IBS+TSI	0.645752543	0.999999999	13793
rs11971779	139040258	G	A	7	0.197813121	Alt	rs6965143	139026608	C	G	7	0.276341948	Alt	CEU+FIN+GBR+IBS+TSI	0.645752543	0.999999999	13650
rs11971779	139040258	G	A	7	0.197813121	Alt	rs6947215	139026638	T	C	7	0.276341948	Alt	CEU+FIN+GBR+IBS+TSI	0.645752543	0.999999999	13620
rs11971779	139040258	G	A	7	0.197813121	Alt	rs11410381	139026941	C	CT	7	0.276341948	Alt	CEU+FIN+GBR+IBS+TSI	0.645752543	0.999999999	13317
rs11971779	139040258	G	A	7	0.197813121	Alt	rs11771715	139027496	T	C	7	0.276341948	Alt	CEU+FIN+GBR+IBS+TSI	0.645752543	0.999999999	12762
rs11971779	139040258	G	A	7	0.197813121	Alt	rs4732366	139027845	G	C	7	0.236580517	Alt	CEU+FIN+GBR+IBS+TSI	0.795726469	0.999999999	12413
rs11971779	139040258	G	A	7	0.197813121	Alt	rs4732367	139028102	A	C	7	0.276341948	Alt	CEU+FIN+GBR+IBS+TSI	0.645752543	0.999999999	12156
rs11971779	139040258	G	A	7	0.197813121	Alt	rs7808740	139028955	G	T	7	0.276341948	Alt	CEU+FIN+GBR+IBS+TSI	0.645752543	0.999999999	11303
rs11971779	139040258	G	A	7	0.197813121	Alt	rs6943973	139029893	G	C	7	0.276341948	Alt	CEU+FIN+GBR+IBS+TSI	0.645752543	0.999999999	10365
rs11971779	139040258	G	A	7	0.197813121	Alt	rs6968958	139030773	T	C	7	0.276341948	Alt	CEU+FIN+GBR+IBS+TSI	0.645752543	0.999999999	9485
rs11971779	139040258	G	A	7	0.197813121	Alt	rs6948879	139030925	A	G	7	0.276341948	Alt	CEU+FIN+GBR+IBS+TSI	0.645752543	0.999999999	9333
rs11971779	139040258	G	A	7	0.197813121	Alt	rs6954453	139031794	C	T	7	0.207753479	Alt	CEU+FIN+GBR+IBS+TSI	0.940354435	0.999999999	8464
rs11971779	139040258	G	A	7	0.197813121	Alt	rs7788035	139032055	C	T	7	0.276341948	Alt	CEU+FIN+GBR+IBS+TSI	0.645752543	0.999999999	8203
rs11971779	139040258	G	A	7	0.197813121	Alt	rs10668855	139032099	T	TTC	7	0.276341948	Alt	CEU+FIN+GBR+IBS+TSI	0.645752543	0.999999999	8159
rs11971779	139040258	G	A	7	0.197813121	Alt	rs57532141	139032102	T	A	7	0.276341948	Alt	CEU+FIN+GBR+IBS+TSI	0.645752543	0.999999999	8156
rs11971779	139040258	G	A	7	0.197813121	Alt	rs113644722	139032434	T	TAA	7	0.274353877	Alt	CEU+FIN+GBR+IBS+TSI	0.642418888	0.992458809	7824
rs11971779	139040258	G	A	7	0.197813121	Alt	rs11543827	139032693	G	A	7	0.236580517	Alt	CEU+FIN+GBR+IBS+TSI	0.795726469	0.999999999	7565
rs11971779	139040258	G	A	7	0.197813121	Alt	rs113337494	139032971	T	TG	7	0.276341948	Alt	CEU+FIN+GBR+IBS+TSI	0.645752543	0.999999999	7287
rs11971779	139040258	G	A	7	0.197813121	Alt	rs7776677	139033326	T	G	7	0.276341948	Alt	CEU+FIN+GBR+IBS+TSI	0.645752543	0.999999999	6932
rs11971779	139040258	G	A	7	0.197813121	Alt	rs11772447	139033589	T	G	7	0.236580517	Alt	CEU+FIN+GBR+IBS+TSI	0.795726469	0.999999999	6669
rs11971779	139040258	G	A	7	0.197813121	Alt	rs11761971	139033721	A	G	7	0.236580517	Alt	CEU+FIN+GBR+IBS+TSI	0.795726469	0.999999999	6537
rs11971779	139040258	G	A	7	0.197813121	Alt	rs113073815	139033767	A	ACGTTGTAG	7	0.276341948	Alt	CEU+FIN+GBR+IBS+TSI	0.645752543	0.999999999	6491
rs11971779	139040258	G	A	7	0.197813121	Alt	rs4077889	139033914	A	G	7	0.276341948	Alt	CEU+FIN+GBR+IBS+TSI	0.645752543	0.999999999	6344
rs11971779	139040258	G	A	7	0.197813121	Alt	rs4732368	139034207	A	C	7	0.208747515	Alt	CEU+FIN+GBR+IBS+TSI	0.934702307	0.999999999	6051
rs11971779	139040258	G	A	7	0.197813121	Alt	rs11980313	139034643	C	G	7	0.276341948	Alt	CEU+FIN+GBR+IBS+TSI	0.645752543	0.999999999	5615
rs11971779	139040258	G	A	7	0.197813121	Alt	rs6962029	139034719	T	C	7	0.276341948	Alt	CEU+FIN+GBR+IBS+TSI	0.645752543	0.999999999	5539
rs11971779	139040258	G	A	7	0.197813121	Alt	rs6962186	139034806	T	C	7	0.276341948	Alt	CEU+FIN+GBR+IBS+TSI	0.645752543	0.999999999	5452
rs11971779	139040258	G	A	7	0.197813121	Alt	rs111649701	139035429	T	TC	7	0.272365805	Alt	CEU+FIN+GBR+IBS+TSI	0.658779475	0.999999999	4829
rs11971779	139040258	G	A	7	0.197813121	Alt	rs6947309	139035830	C	T	7	0.283300199	Alt	CEU+FIN+GBR+IBS+TSI	0.623835301	0.999999999	4428
rs11971779	139040258	G	A	7	0.197813121	Alt	rs28395455	139035986	A	G	7	0.2027833	Alt	CEU+FIN+GBR+IBS+TSI	0.957184596	0.993655817	4272
rs11971779	139040258	G	A	7	0.197813121	Alt	rs28477480	139036058	A	G	7	0.200795229	Alt	CEU+FIN+GBR+IBS+TSI	0.981486253	0.999999999	4200
rs11971779	139040258	G	A	7	0.197813121	Alt	rs10273527	139036598	G	T	7	0.287276342	Alt	CEU+FIN+GBR+IBS+TSI	0.61178786	0.999999999	3660
rs11971779	139040258	G	A	7	0.197813121	Alt	rs10234578	139037988	T	C	7	0.276341948	Alt	CEU+FIN+GBR+IBS+TSI	0.645752543	0.999999999	2270
rs11971779	139040258	G	A	7	0.197813121	Alt	rs57590058	139038471	G	A	7	0.198807157	Alt	CEU+FIN+GBR+IBS+TSI	0.993767038	0.999999999	1787
rs11971779	139040258	G	A	7	0.197813121	Alt	rs6945411	139038723	T	G	7	0.277335984	Alt	CEU+FIN+GBR+IBS+TSI	0.642554174	0.999999999	1535
rs11971779	139040258	G	A	7	0.197813121	Alt	rs6963371	139038777	A	G	7	0.276341948	Alt	CEU+FIN+GBR+IBS+TSI	0.645752543	0.999999999	1481
rs11971779	139040258	G	A	7	0.197813121	Alt	rs6964121	139039193	C	T	7	0.276341948	Alt	CEU+FIN+GBR+IBS+TSI	0.645752543	0.999999999	1065
rs11971779	139040258	G	A	7	0.197813121	Alt	rs144631741	139039583	T	TAAAAC	7	0.276341948	Alt	CEU+FIN+GBR+IBS+TSI	0.645752543	0.999999999	675
rs11971779	139040258	G	A	7	0.197813121	Alt	rs7784192	139039649	T	C	7	0.276341948	Alt	CEU+FIN+GBR+IBS+TSI	0.645752543	0.999999999	609
rs11971779	139040258	G	A	7	0.197813121	Alt	rs58406186	139039857	TAGATCTCC	T	7	0.276341948	Alt	CEU+FIN+GBR+IBS+TSI	0.645752543	0.999999999	401
rs11971779	139040258	G	A	7	0.197813121	Alt	rs7801613	139039927	C	T	7	0.276341948	Alt	CEU+FIN+GBR+IBS+TSI	0.645752543	0.999999999	331
rs11971779	139040258	G	A	7	0.197813121	Alt	rs73154134	139039951	G	A	7	0.250497018	Alt	CEU+FIN+GBR+IBS+TSI	0.73781987	0.999999999	307
rs11971779	139040258	G	A	7	0.197813121	Alt	rs11971779	139040258	G	A	7	0.197813121	Alt	CEU+FIN+GBR+IBS+TSI	1	1	0
rs11971779	139040258	G	A	7	0.197813121	Alt	rs11444471	139041361	T	TA	7	0.252485089	Alt	CEU+FIN+GBR+IBS+TSI	0.668198272	0.956689134	-1103
rs11971779	139040258	G	A	7	0.197813121	Alt	rs3924296	139041927	T	C	7	0.276341948	Alt	CEU+FIN+GBR+IBS+TSI	0.645752543	0.999999999	-1669
rs11971779	139040258	G	A	7	0.197813121	Alt	rs7780372	139042586	C	A	7	0.276341948	Alt	CEU+FIN+GBR+IBS+TSI	0.645752543	0.999999999	-2328
rs11971779	139040258	G	A	7	0.197813121	Alt	rs112437937	139042871	A	G	7	0.208747515	Alt	CEU+FIN+GBR+IBS+TSI	0.934702307	0.999999999	-2613
rs11971779	139040258	G	A	7	0.197813121	Alt	rs4398843	139043022	G	C	7	0.276341948	Alt	CEU+FIN+GBR+IBS+TSI	0.645752543	0.999999999	-2764
rs11971779	139040258	G	A	7	0.197813121	Alt	rs4398844	139043139	G	A	7	0.277335984	Alt	CEU+FIN+GBR+IBS+TSI	0.642554174	0.999999999	-2881
rs11971779	139040258	G	A	7	0.197813121	Alt	rs5887926	139043235	C	CATTT	7	0.276341948	Alt	CEU+FIN+GBR+IBS+TSI	0.645752543	0.999999999	-2977
rs11971779	139040258	G	A	7	0.197813121	Alt	rs4379397	139043385	G	A	7	0.276341948	Alt	CEU+FIN+GBR+IBS+TSI	0.645752543	0.999999999	-3127
rs11971779	139040258	G	A	7	0.197813121	Alt	rs6467838	139043501	A	G	7	0.276341948	Alt	CEU+FIN+GBR+IBS+TSI	0.645752543	0.999999999	-3243
rs11971779	139040258	G	A	7	0.197813121	Alt	rs6962053	139043694	G	C	7	0.276341948	Alt	CEU+FIN+GBR+IBS+TSI	0.645752543	0.999999999	-3436
rs11971779	139040258	G	A	7	0.197813121	Alt	rs74299967	139043769	G	T	7	0.207753479	Alt	CEU+FIN+GBR+IBS+TSI	0.940354435	0.999999999	-3511
rs11971779	139040258	G	A	7	0.197813121	Alt	rs6961812	139043808	A	C	7	0.276341948	Alt	CEU+FIN+GBR+IBS+TSI	0.645752543	0.999999999	-3550
rs11971779	139040258	G	A	7	0.197813121	Alt	rs6962366	139043867	G	A	7	0.276341948	Alt	CEU+FIN+GBR+IBS+TSI	0.645752543	0.999999999	-3609
rs11971779	139040258	G	A	7	0.197813121	Alt	rs3924445	139044172	C	A	7	0.276341948	Alt	CEU+FIN+GBR+IBS+TSI	0.645752543	0.999999999	-3914
rs11971779	139040258	G	A	7	0.197813121	Alt	rs3923186	139044891	G	T	7	0.276341948	Alt	CEU+FIN+GBR+IBS+TSI	0.645752543	0.999999999	-4633
rs11971779	139040258	G	A	7	0.197813121	Alt	rs3922848	139046210	T	C	7	0.275347913	Alt	CEU+FIN+GBR+IBS+TSI	0.648974004	0.999999999	-5952
rs11971779	139040258	G	A	7	0.197813121	Alt	rs5887927	139046517	TGA	T	7	0.275347913	Alt	CEU+FIN+GBR+IBS+TSI	0.648974004	0.999999999	-6259
rs11971779	139040258	G	A	7	0.197813121	Alt	rs137881509	139046766	A	AAT	7	0.25944334	Alt	CEU+FIN+GBR+IBS+TSI	0.703874622	0.999999999	-6508
rs11971779	139040258	G	A	7	0.197813121	Alt	rs11375195	139047386	T	TA	7	0.275347913	Alt	CEU+FIN+GBR+IBS+TSI	0.648974004	0.999999999	-7128
rs11971779	139040258	G	A	7	0.197813121	Alt	rs6961204	139047399	T	G	7	0.231610338	Alt	CEU+FIN+GBR+IBS+TSI	0.818093825	0.999999999	-7141
rs11971779	139040258	G	A	7	0.197813121	Alt	rs6944104	139051120	T	A	7	0.275347913	Alt	CEU+FIN+GBR+IBS+TSI	0.648974004	0.999999999	-10862
rs11971779	139040258	G	A	7	0.197813121	Alt	rs6944244	139051186	T	C	7	0.275347913	Alt	CEU+FIN+GBR+IBS+TSI	0.648974004	0.999999999	-10928
rs11971779	139040258	G	A	7	0.197813121	Alt	rs11462372	139051236	T	TC	7	0.275347913	Alt	CEU+FIN+GBR+IBS+TSI	0.648974004	0.999999999	-10978
rs11971779	139040258	G	A	7	0.197813121	Alt	rs10650445	139051237	T	TAAC	7	0.275347913	Alt	CEU+FIN+GBR+IBS+TSI	0.648974004	0.999999999	-10979
rs11971779	139040258	G	A	7	0.197813121	Alt	rs6962637	139051350	G	A	7	0.275347913	Alt	CEU+FIN+GBR+IBS+TSI	0.648974004	0.999999999	-11092
rs11971779	139040258	G	A	7	0.197813121	Alt	rs7799598	139051833	C	T	7	0.275347913	Alt	CEU+FIN+GBR+IBS+TSI	0.648974004	0.999999999	-11575
rs11971779	139040258	G	A	7	0.197813121	Alt	rs7799742	139051878	C	T	7	0.275347913	Alt	CEU+FIN+GBR+IBS+TSI	0.648974004	0.999999999	-11620
rs11971779	139040258	G	A	7	0.197813121	Alt	rs7799623	139051918	A	G	7	0.275347913	Alt	CEU+FIN+GBR+IBS+TSI	0.648974004	0.999999999	-11660
rs11971779	139040258	G	A	7	0.197813121	Alt	rs17691238	139052284	C	T	7	0.275347913	Alt	CEU+FIN+GBR+IBS+TSI	0.648974004	0.999999999	-12026
rs11971779	139040258	G	A	7	0.197813121	Alt	rs10271297	139052310	T	A	7	0.275347913	Alt	CEU+FIN+GBR+IBS+TSI	0.648974004	0.999999999	-12052
rs11971779	139040258	G	A	7	0.197813121	Alt	rs10274480	139052428	T	C	7	0.274353877	Alt	CEU+FIN+GBR+IBS+TSI	0.642430417	0.992467714	-12170
rs11971779	139040258	G	A	7	0.197813121	Alt	rs10229249	139052510	A	T	7	0.275347913	Alt	CEU+FIN+GBR+IBS+TSI	0.648974004	0.999999999	-12252
rs11971779	139040258	G	A	7	0.197813121	Alt	rs10229358	139052545	A	G	7	0.275347913	Alt	CEU+FIN+GBR+IBS+TSI	0.648974004	0.999999999	-12287
rs11971779	139040258	G	A	7	0.197813121	Alt	rs11772026	139052589	T	G	7	0.275347913	Alt	CEU+FIN+GBR+IBS+TSI	0.648974004	0.999999999	-12331
rs11971779	139040258	G	A	7	0.197813121	Alt	rs1133067	139053069	G	T	7	0.275347913	Alt	CEU+FIN+GBR+IBS+TSI	0.648974004	0.999999999	-12811
rs11971779	139040258	G	A	7	0.197813121	Alt	rs1133068	139053143	G	A	7	0.275347913	Alt	CEU+FIN+GBR+IBS+TSI	0.648974004	0.999999999	-12885
rs11971779	139040258	G	A	7	0.197813121	Alt	rs10954645	139053337	A	G	7	0.275347913	Alt	CEU+FIN+GBR+IBS+TSI	0.648974004	0.999999999	-13079
rs11971779	139040258	G	A	7	0.197813121	Alt	rs9656512	139054046	A	G	7	0.275347913	Alt	CEU+FIN+GBR+IBS+TSI	0.648974004	0.999999999	-13788
rs11971779	139040258	G	A	7	0.197813121	Alt	rs6949599	139054188	A	G	7	0.275347913	Alt	CEU+FIN+GBR+IBS+TSI	0.648974004	0.999999999	-13930
rs11971779	139040258	G	A	7	0.197813121	Alt	rs6949963	139054325	C	T	7	0.275347913	Alt	CEU+FIN+GBR+IBS+TSI	0.648974004	0.999999999	-14067
rs11971779	139040258	G	A	7	0.197813121	Alt	rs11768023	139054395	T	A	7	0.272365805	Alt	CEU+FIN+GBR+IBS+TSI	0.658779475	0.999999999	-14137
rs11971779	139040258	G	A	7	0.197813121	Alt	rs6950143	139054418	C	T	7	0.275347913	Alt	CEU+FIN+GBR+IBS+TSI	0.648974004	0.999999999	-14160
rs11971779	139040258	G	A	7	0.197813121	Alt	rs140274527	139054453	C	CATT	7	0.275347913	Alt	CEU+FIN+GBR+IBS+TSI	0.648974004	0.999999999	-14195
rs11971779	139040258	G	A	7	0.197813121	Alt	rs6954531	139054706	C	T	7	0.275347913	Alt	CEU+FIN+GBR+IBS+TSI	0.648974004	0.999999999	-14448
rs11971779	139040258	G	A	7	0.197813121	Alt	rs6954547	139054734	C	T	7	0.275347913	Alt	CEU+FIN+GBR+IBS+TSI	0.648974004	0.999999999	-14476
rs11971779	139040258	G	A	7	0.197813121	Alt	rs75919582	139054919	G	A	7	0.197813121	Alt	CEU+FIN+GBR+IBS+TSI	1	0.999999999	-14661
rs11971779	139040258	G	A	7	0.197813121	Alt	rs7788777	139055193	G	C	7	0.275347913	Alt	CEU+FIN+GBR+IBS+TSI	0.648974004	0.999999999	-14935
rs11971779	139040258	G	A	7	0.197813121	Alt	rs113944962	139055626	A	ATGGAGGGAAGAAAT	7	0.269383698	Alt	CEU+FIN+GBR+IBS+TSI	0.668802041	0.999999999	-15368
rs11971779	139040258	G	A	7	0.197813121	Alt	rs11338568	139056989	AT	A	7	0.27833002	Alt	CEU+FIN+GBR+IBS+TSI	0.639378651	0.999999999	-16731
rs11971779	139040258	G	A	7	0.197813121	Alt	rs35970581	139058446	A	AT	7	0.257455268	Alt	CEU+FIN+GBR+IBS+TSI	0.711214135	0.999999999	-18188
rs11971779	139040258	G	A	7	0.197813121	Alt	rs11772771	139058803	T	C	7	0.261431412	Alt	CEU+FIN+GBR+IBS+TSI	0.696646736	0.999999999	-18545
rs11971779	139040258	G	A	7	0.197813121	Alt	rs6963867	139059964	T	G	7	0.275347913	Alt	CEU+FIN+GBR+IBS+TSI	0.648974004	0.999999999	-19706
rs11971779	139040258	G	A	7	0.197813121	Alt	rs10954646	139061069	C	G	7	0.261431412	Alt	CEU+FIN+GBR+IBS+TSI	0.696646736	0.999999999	-20811
rs11971779	139040258	G	A	7	0.197813121	Alt	rs7783619	139061437	G	A	7	0.276341948	Alt	CEU+FIN+GBR+IBS+TSI	0.645752543	0.999999999	-21179
rs11971779	139040258	G	A	7	0.197813121	Alt	rs7787398	139061846	A	G	7	0.260437376	Alt	CEU+FIN+GBR+IBS+TSI	0.700246885	0.999999999	-21588
rs11971779	139040258	G	A	7	0.197813121	Alt	rs6467839	139062790	T	C	7	0.275347913	Alt	CEU+FIN+GBR+IBS+TSI	0.648974004	0.999999999	-22532
rs11971779	139040258	G	A	7	0.197813121	Alt	rs11421109	139063320	C	CA	7	0.274353877	Alt	CEU+FIN+GBR+IBS+TSI	0.642418888	0.992458809	-23062
rs11971779	139040258	G	A	7	0.197813121	Alt	rs10085814	139064089	A	G	7	0.275347913	Alt	CEU+FIN+GBR+IBS+TSI	0.648974004	0.999999999	-23831
rs11971779	139040258	G	A	7	0.197813121	Alt	rs34846398	139064116	C	CTT	7	0.267395626	Alt	CEU+FIN+GBR+IBS+TSI	0.66563966	0.992595313	-23858
rs11971779	139040258	G	A	7	0.197813121	Alt	rs10085527	139064360	G	A	7	0.275347913	Alt	CEU+FIN+GBR+IBS+TSI	0.648974004	0.999999999	-24102
rs11971779	139040258	G	A	7	0.197813121	Alt	rs10085842	139064582	A	G	7	0.275347913	Alt	CEU+FIN+GBR+IBS+TSI	0.648974004	0.999999999	-24324
rs11971779	139040258	G	A	7	0.197813121	Alt	rs28754644	139065057	C	T	7	0.275347913	Alt	CEU+FIN+GBR+IBS+TSI	0.648974004	0.999999999	-24799
rs11971779	139040258	G	A	7	0.197813121	Alt	rs6954219	139065110	G	C	7	0.275347913	Alt	CEU+FIN+GBR+IBS+TSI	0.648974004	0.999999999	-24852
rs11971779	139040258	G	A	7	0.197813121	Alt	rs6953954	139065147	C	G	7	0.275347913	Alt	CEU+FIN+GBR+IBS+TSI	0.648974004	0.999999999	-24889
rs11971779	139040258	G	A	7	0.197813121	Alt	rs6953963	139065215	A	G	7	0.275347913	Alt	CEU+FIN+GBR+IBS+TSI	0.648974004	0.999999999	-24957
rs11971779	139040258	G	A	7	0.197813121	Alt	rs6467840	139065401	A	T	7	0.275347913	Alt	CEU+FIN+GBR+IBS+TSI	0.648974004	0.999999999	-25143
rs11971779	139040258	G	A	7	0.197813121	Alt	rs2355786	139065622	G	T	7	0.275347913	Alt	CEU+FIN+GBR+IBS+TSI	0.648974004	0.999999999	-25364
rs11971779	139040258	G	A	7	0.197813121	Alt	rs6467841	139066092	T	G	7	0.275347913	Alt	CEU+FIN+GBR+IBS+TSI	0.648974004	0.999999999	-25834
rs11971779	139040258	G	A	7	0.197813121	Alt	rs7792752	139066196	G	C	7	0.275347913	Alt	CEU+FIN+GBR+IBS+TSI	0.648974004	0.999999999	-25938
rs11971779	139040258	G	A	7	0.197813121	Alt	rs7792523	139066244	C	T	7	0.275347913	Alt	CEU+FIN+GBR+IBS+TSI	0.648974004	0.999999999	-25986
rs11971779	139040258	G	A	7	0.197813121	Alt	rs57302073	139066624	ATTTTTTTT	A	7	0.291252485	Alt	CEU+FIN+GBR+IBS+TSI	0.600069359	0.999999999	-26366
rs11971779	139040258	G	A	7	0.197813121	Alt	rs11770567	139066871	T	C	7	0.275347913	Alt	CEU+FIN+GBR+IBS+TSI	0.648974004	0.999999999	-26613
rs11971779	139040258	G	A	7	0.197813121	Alt	rs11770569	139066887	T	C	7	0.275347913	Alt	CEU+FIN+GBR+IBS+TSI	0.648974004	0.999999999	-26629
rs11971779	139040258	G	A	7	0.197813121	Alt	rs200460192	139067126	C	CTTTA	7	0.245526839	Alt	CEU+FIN+GBR+IBS+TSI	0.757747242	0.999999999	-26868
rs11971779	139040258	G	A	7	0.197813121	Alt	rs149098259	139068469	C	CT	7	0.261431412	Alt	CEU+FIN+GBR+IBS+TSI	0.696646736	0.999999999	-28211
rs11971779	139040258	G	A	7	0.197813121	Alt	rs138924469	139068538	GGT	G	7	0.275347913	Alt	CEU+FIN+GBR+IBS+TSI	0.648974004	0.999999999	-28280
rs11971779	139040258	G	A	7	0.197813121	Alt	rs6467842	139068697	C	T	7	0.275347913	Alt	CEU+FIN+GBR+IBS+TSI	0.648974004	0.999999999	-28439
rs11971779	139040258	G	A	7	0.197813121	Alt	rs6974907	139068729	G	C	7	0.275347913	Alt	CEU+FIN+GBR+IBS+TSI	0.648974004	0.999999999	-28471
rs11971779	139040258	G	A	7	0.197813121	Alt	rs4728465	139069061	G	A	7	0.260437376	Alt	CEU+FIN+GBR+IBS+TSI	0.700246885	0.999999999	-28803
rs11971779	139040258	G	A	7	0.197813121	Alt	rs4732369	139069173	C	A	7	0.275347913	Alt	CEU+FIN+GBR+IBS+TSI	0.639208865	0.992447962	-28915
rs11971779	139040258	G	A	7	0.197813121	Alt	rs10236055	139069991	A	G	7	0.275347913	Alt	CEU+FIN+GBR+IBS+TSI	0.648974004	0.999999999	-29733
rs11971779	139040258	G	A	7	0.197813121	Alt	rs6942519	139070090	A	G	7	0.275347913	Alt	CEU+FIN+GBR+IBS+TSI	0.648974004	0.999999999	-29832
rs11971779	139040258	G	A	7	0.197813121	Alt	rs6467843	139070523	A	G	7	0.275347913	Alt	CEU+FIN+GBR+IBS+TSI	0.648974004	0.999999999	-30265
rs11971779	139040258	G	A	7	0.197813121	Alt	rs2355785	139070983	C	A	7	0.275347913	Alt	CEU+FIN+GBR+IBS+TSI	0.648974004	0.999999999	-30725
rs11971779	139040258	G	A	7	0.197813121	Alt	rs28599521	139071299	T	C	7	0.275347913	Alt	CEU+FIN+GBR+IBS+TSI	0.648974004	0.999999999	-31041
rs11971779	139040258	G	A	7	0.197813121	Alt	rs60908250	139071350	T	TTC	7	0.274353877	Alt	CEU+FIN+GBR+IBS+TSI	0.642424656	0.992463264	-31092
rs11971779	139040258	G	A	7	0.197813121	Alt	rs6972408	139071474	T	G	7	0.275347913	Alt	CEU+FIN+GBR+IBS+TSI	0.648974004	0.999999999	-31216
rs11971779	139040258	G	A	7	0.197813121	Alt	rs113685191	139071760	A	G	7	0.231610338	Alt	CEU+FIN+GBR+IBS+TSI	0.818093825	0.999999999	-31502
rs11971779	139040258	G	A	7	0.197813121	Alt	rs2355784	139072493	G	T	7	0.275347913	Alt	CEU+FIN+GBR+IBS+TSI	0.648974004	0.999999999	-32235
rs11971779	139040258	G	A	7	0.197813121	Alt	rs2883772	139072756	T	C	7	0.275347913	Alt	CEU+FIN+GBR+IBS+TSI	0.648974004	0.999999999	-32498
rs11971779	139040258	G	A	7	0.197813121	Alt	rs28579232	139073116	C	G	7	0.275347913	Alt	CEU+FIN+GBR+IBS+TSI	0.648974004	0.999999999	-32858
rs11971779	139040258	G	A	7	0.197813121	Alt	rs11421117	139073797	A	ATT	7	0.258449304	Alt	CEU+FIN+GBR+IBS+TSI	0.697309156	0.992750634	-33539
rs11971779	139040258	G	A	7	0.197813121	Alt	rs11979272	139074069	C	T	7	0.207753479	Alt	CEU+FIN+GBR+IBS+TSI	0.940354435	0.999999999	-33811
rs11971779	139040258	G	A	7	0.197813121	Alt	rs55714903	139074590	T	C	7	0.260437376	Alt	CEU+FIN+GBR+IBS+TSI	0.700246885	0.999999999	-34332
rs11971779	139040258	G	A	7	0.197813121	Alt	rs36113654	139074961	GTCTCTCTC	G	7	0.275347913	Alt	CEU+FIN+GBR+IBS+TSI	0.648974004	0.999999999	-34703
rs11971779	139040258	G	A	7	0.197813121	Alt	rs4283989	139075246	G	A	7	0.275347913	Alt	CEU+FIN+GBR+IBS+TSI	0.648974004	0.999999999	-34988
rs11971779	139040258	G	A	7	0.197813121	Alt	rs6979489	139075363	A	G	7	0.275347913	Alt	CEU+FIN+GBR+IBS+TSI	0.648974004	0.999999999	-35105
rs11971779	139040258	G	A	7	0.197813121	Alt	rs6467845	139075458	T	C	7	0.275347913	Alt	CEU+FIN+GBR+IBS+TSI	0.648974004	0.999999999	-35200
rs11971779	139040258	G	A	7	0.197813121	Alt	rs61645411	139075554	G	A	7	0.207753479	Alt	CEU+FIN+GBR+IBS+TSI	0.940354435	0.999999999	-35296
rs11971779	139040258	G	A	7	0.197813121	Alt	rs6945571	139075565	C	G	7	0.275347913	Alt	CEU+FIN+GBR+IBS+TSI	0.648974004	0.999999999	-35307
rs11971779	139040258	G	A	7	0.197813121	Alt	rs2355783	139075879	C	T	7	0.275347913	Alt	CEU+FIN+GBR+IBS+TSI	0.648974004	0.999999999	-35621
rs11971779	139040258	G	A	7	0.197813121	Alt	rs4732370	139077240	C	A	7	0.275347913	Alt	CEU+FIN+GBR+IBS+TSI	0.648974004	0.999999999	-36982
rs11971779	139040258	G	A	7	0.197813121	Alt	rs4732371	139077317	T	A	7	0.260437376	Alt	CEU+FIN+GBR+IBS+TSI	0.700246885	0.999999999	-37059
rs11971779	139040258	G	A	7	0.197813121	Alt	rs7789620	139077658	A	C	7	0.277335984	Alt	CEU+FIN+GBR+IBS+TSI	0.642554174	0.999999999	-37400
rs11971779	139040258	G	A	7	0.197813121	Alt	rs35209997	139077783	C	T	7	0.275347913	Alt	CEU+FIN+GBR+IBS+TSI	0.648974004	0.999999999	-37525
rs11971779	139040258	G	A	7	0.197813121	Alt	rs111461944	139077903	G	C	7	0.275347913	Alt	CEU+FIN+GBR+IBS+TSI	0.648974004	0.999999999	-37645
rs11971779	139040258	G	A	7	0.197813121	Alt	rs12154842	139078484	A	G	7	0.275347913	Alt	CEU+FIN+GBR+IBS+TSI	0.648974004	0.999999999	-38226
rs11971779	139040258	G	A	7	0.197813121	Alt	rs7795520	139079207	A	G	7	0.276341948	Alt	CEU+FIN+GBR+IBS+TSI	0.645752543	0.999999999	-38949
rs11971779	139040258	G	A	7	0.197813121	Alt	rs6467846	139079385	G	T	7	0.275347913	Alt	CEU+FIN+GBR+IBS+TSI	0.648974004	0.999999999	-39127
rs11971779	139040258	G	A	7	0.197813121	Alt	rs6467847	139079436	T	C	7	0.248508946	Alt	CEU+FIN+GBR+IBS+TSI	0.745695167	0.999999999	-39178
rs11971779	139040258	G	A	7	0.197813121	Alt	rs6967836	139079944	G	C	7	0.276341948	Alt	CEU+FIN+GBR+IBS+TSI	0.645752543	0.999999999	-39686
rs11971779	139040258	G	A	7	0.197813121	Alt	rs6467848	139080205	T	A	7	0.276341948	Alt	CEU+FIN+GBR+IBS+TSI	0.645752543	0.999999999	-39947
rs11971779	139040258	G	A	7	0.197813121	Alt	rs7800795	139080348	A	G	7	0.208747515	Alt	CEU+FIN+GBR+IBS+TSI	0.934702307	0.999999999	-40090
rs11971779	139040258	G	A	7	0.197813121	Alt	rs6467849	139080512	C	G	7	0.274353877	Alt	CEU+FIN+GBR+IBS+TSI	0.642430417	0.992467714	-40254
rs11971779	139040258	G	A	7	0.197813121	Alt	rs1986447	139082080	G	C	7	0.274353877	Alt	CEU+FIN+GBR+IBS+TSI	0.642430417	0.992467714	-41822
rs11971779	139040258	G	A	7	0.197813121	Alt	rs7779900	139082987	G	T	7	0.275347913	Alt	CEU+FIN+GBR+IBS+TSI	0.648974004	0.999999999	-42729
rs11971779	139040258	G	A	7	0.197813121	Alt	rs4732372	139083830	C	G	7	0.137176938	Alt	CEU+FIN+GBR+IBS+TSI	0.632310001	0.99031901	-43572
rs11971779	139040258	G	A	7	0.197813121	Alt	rs9642120	139083971	C	T	7	0.274353877	Alt	CEU+FIN+GBR+IBS+TSI	0.642430417	0.992467714	-43713
rs11971779	139040258	G	A	7	0.197813121	Alt	7	139084658	C	CATATATATATAA	7	0.25944334	Alt	CEU+FIN+GBR+IBS+TSI	0.703874622	0.999999999	-44400
rs11971779	139040258	G	A	7	0.197813121	Alt	rs58682779	139084712	C	T	7	0.206759443	Alt	CEU+FIN+GBR+IBS+TSI	0.93398411	0.993596824	-44454
rs11971779	139040258	G	A	7	0.197813121	Alt	rs11350804	139084885	CG	C	7	0.274353877	Alt	CEU+FIN+GBR+IBS+TSI	0.642430417	0.992467714	-44627
rs11971779	139040258	G	A	7	0.197813121	Alt	rs7799165	139084957	G	T	7	0.275347913	Alt	CEU+FIN+GBR+IBS+TSI	0.648974004	0.999999999	-44699
rs11971779	139040258	G	A	7	0.197813121	Alt	rs7799201	139085019	G	A	7	0.274353877	Alt	CEU+FIN+GBR+IBS+TSI	0.642430417	0.992467714	-44761
rs11971779	139040258	G	A	7	0.197813121	Alt	rs9640925	139085288	G	A	7	0.274353877	Alt	CEU+FIN+GBR+IBS+TSI	0.642430417	0.992467714	-45030
rs11971779	139040258	G	A	7	0.197813121	Alt	rs34702372	139085961	CA	C	7	0.281312127	Alt	CEU+FIN+GBR+IBS+TSI	0.620350259	0.992322371	-45703
rs11971779	139040258	G	A	7	0.197813121	Alt	rs7804388	139086413	A	G	7	0.274353877	Alt	CEU+FIN+GBR+IBS+TSI	0.642430417	0.992467714	-46155
rs11971779	139040258	G	A	7	0.197813121	Alt	rs4732373	139086535	T	G	7	0.274353877	Alt	CEU+FIN+GBR+IBS+TSI	0.642430417	0.992467714	-46277
rs11971779	139040258	G	A	7	0.197813121	Alt	rs111406651	139087267	GT	G	7	0.274353877	Alt	CEU+FIN+GBR+IBS+TSI	0.642430417	0.992467714	-47009
rs11971779	139040258	G	A	7	0.197813121	Alt	rs6943788	139087697	C	T	7	0.274353877	Alt	CEU+FIN+GBR+IBS+TSI	0.642430417	0.992467714	-47439
rs11971779	139040258	G	A	7	0.197813121	Alt	rs17613690	139088401	A	G	7	0.274353877	Alt	CEU+FIN+GBR+IBS+TSI	0.642430417	0.992467714	-48143
rs11971779	139040258	G	A	7	0.197813121	Alt	rs11981688	139088895	A	G	7	0.205765408	Alt	CEU+FIN+GBR+IBS+TSI	0.939700493	0.993611798	-48637
rs11971779	139040258	G	A	7	0.197813121	Alt	rs66491565	139088977	C	G	7	0.258449304	Alt	CEU+FIN+GBR+IBS+TSI	0.697309156	0.992750634	-48719
rs11971779	139040258	G	A	7	0.197813121	Alt	rs10242419	139089380	G	A	7	0.274353877	Alt	CEU+FIN+GBR+IBS+TSI	0.642430417	0.992467714	-49122
rs11971779	139040258	G	A	7	0.197813121	Alt	rs2355787	139089928	T	G	7	0.275347913	Alt	CEU+FIN+GBR+IBS+TSI	0.648974004	0.999999999	-49670
rs11971779	139040258	G	A	7	0.197813121	Alt	rs10279160	139090761	A	G	7	0.275347913	Alt	CEU+FIN+GBR+IBS+TSI	0.648974004	0.999999999	-50503
rs11971779	139040258	G	A	7	0.197813121	Alt	rs58282436	139091098	CTT	C	7	0.252485089	Alt	CEU+FIN+GBR+IBS+TSI	0.730068593	0.999999999	-50840
rs11971779	139040258	G	A	7	0.197813121	Alt	rs60079723	139091302	G	A	7	0.260437376	Alt	CEU+FIN+GBR+IBS+TSI	0.700246885	0.999999999	-51044
rs11971779	139040258	G	A	7	0.197813121	Alt	rs4732374	139091453	G	C	7	0.275347913	Alt	CEU+FIN+GBR+IBS+TSI	0.648974004	0.999999999	-51195
rs11971779	139040258	G	A	7	0.197813121	Alt	rs10254132	139091747	G	T	7	0.277335984	Alt	CEU+FIN+GBR+IBS+TSI	0.642554174	0.999999999	-51489
rs11971779	139040258	G	A	7	0.197813121	Alt	rs35463642	139092572	T	TA	7	0.276341948	Alt	CEU+FIN+GBR+IBS+TSI	0.645752543	0.999999999	-52314
rs11971779	139040258	G	A	7	0.197813121	Alt	rs9642121	139092621	G	A	7	0.275347913	Alt	CEU+FIN+GBR+IBS+TSI	0.648974004	0.999999999	-52363
rs11971779	139040258	G	A	7	0.197813121	Alt	rs7781157	139093669	A	G	7	0.275347913	Alt	CEU+FIN+GBR+IBS+TSI	0.648974004	0.999999999	-53411
rs11971779	139040258	G	A	7	0.197813121	Alt	rs7781579	139093746	G	C	7	0.275347913	Alt	CEU+FIN+GBR+IBS+TSI	0.648974004	0.999999999	-53488
rs11971779	139040258	G	A	7	0.197813121	Alt	rs7781459	139093882	A	G	7	0.275347913	Alt	CEU+FIN+GBR+IBS+TSI	0.648974004	0.999999999	-53624
rs11971779	139040258	G	A	7	0.197813121	Alt	rs7786469	139094621	G	A	7	0.275347913	Alt	CEU+FIN+GBR+IBS+TSI	0.648974004	0.999999999	-54363
rs11971779	139040258	G	A	7	0.197813121	Alt	rs7805363	139094701	T	C	7	0.275347913	Alt	CEU+FIN+GBR+IBS+TSI	0.648974004	0.999999999	-54443
rs11971779	139040258	G	A	7	0.197813121	Alt	rs10085555	139094814	G	T	7	0.275347913	Alt	CEU+FIN+GBR+IBS+TSI	0.648974004	0.999999999	-54556
rs11971779	139040258	G	A	7	0.197813121	Alt	rs148082145	139095044	ATT	A	7	0.206759443	Alt	CEU+FIN+GBR+IBS+TSI	0.933983337	0.993596413	-54786
rs11971779	139040258	G	A	7	0.197813121	Alt	rs57048346	139095297	CAT	C	7	0.275347913	Alt	CEU+FIN+GBR+IBS+TSI	0.648974004	0.999999999	-55039
rs11971779	139040258	G	A	7	0.197813121	Alt	rs17613864	139095587	C	T	7	0.275347913	Alt	CEU+FIN+GBR+IBS+TSI	0.648974004	0.999999999	-55329
rs11971779	139040258	G	A	7	0.197813121	Alt	rs111728038	139095691	T	TGA	7	0.275347913	Alt	CEU+FIN+GBR+IBS+TSI	0.648974004	0.999999999	-55433
rs11971779	139040258	G	A	7	0.197813121	Alt	rs4728466	139096365	T	C	7	0.275347913	Alt	CEU+FIN+GBR+IBS+TSI	0.648974004	0.999999999	-56107
rs11971779	139040258	G	A	7	0.197813121	Alt	rs10085796	139096906	T	A	7	0.275347913	Alt	CEU+FIN+GBR+IBS+TSI	0.648974004	0.999999999	-56648
rs11971779	139040258	G	A	7	0.197813121	Alt	rs71747134	139097571	TAAAAA	T	7	0.275347913	Alt	CEU+FIN+GBR+IBS+TSI	0.648974004	0.999999999	-57313
rs11971779	139040258	G	A	7	0.197813121	Alt	rs4732376	139098024	G	A	7	0.275347913	Alt	CEU+FIN+GBR+IBS+TSI	0.648974004	0.999999999	-57766
rs11971779	139040258	G	A	7	0.197813121	Alt	rs6974076	139098472	C	T	7	0.275347913	Alt	CEU+FIN+GBR+IBS+TSI	0.648974004	0.999999999	-58214
rs11971779	139040258	G	A	7	0.197813121	Alt	rs6973964	139098511	A	G	7	0.275347913	Alt	CEU+FIN+GBR+IBS+TSI	0.648974004	0.999999999	-58253
rs11971779	139040258	G	A	7	0.197813121	Alt	rs6974099	139098566	A	T	7	0.275347913	Alt	CEU+FIN+GBR+IBS+TSI	0.648974004	0.999999999	-58308
rs11971779	139040258	G	A	7	0.197813121	Alt	rs10261557	139099037	G	C	7	0.275347913	Alt	CEU+FIN+GBR+IBS+TSI	0.648974004	0.999999999	-58779
rs11971779	139040258	G	A	7	0.197813121	Alt	rs11973507	139099461	A	T	7	0.275347913	Alt	CEU+FIN+GBR+IBS+TSI	0.648974004	0.999999999	-59203
rs11971779	139040258	G	A	7	0.197813121	Alt	rs59347581	139099608	C	CTCTA	7	0.275347913	Alt	CEU+FIN+GBR+IBS+TSI	0.648974004	0.999999999	-59350
rs11971779	139040258	G	A	7	0.197813121	Alt	rs10280957	139099831	T	C	7	0.271371769	Alt	CEU+FIN+GBR+IBS+TSI	0.622965161	0.969999355	-59573
rs11971779	139040258	G	A	7	0.197813121	Alt	rs10281085	139099924	T	C	7	0.275347913	Alt	CEU+FIN+GBR+IBS+TSI	0.648974004	0.999999999	-59666
rs11971779	139040258	G	A	7	0.197813121	Alt	rs10265718	139100068	G	A	7	0.275347913	Alt	CEU+FIN+GBR+IBS+TSI	0.648974004	0.999999999	-59810
rs11971779	139040258	G	A	7	0.197813121	Alt	rs36048744	139100319	CTTTT	C	7	0.275347913	Alt	CEU+FIN+GBR+IBS+TSI	0.648974004	0.999999999	-60061
rs11971779	139040258	G	A	7	0.197813121	Alt	rs10085770	139100349	G	A	7	0.275347913	Alt	CEU+FIN+GBR+IBS+TSI	0.648974004	0.999999999	-60091
rs11971779	139040258	G	A	7	0.197813121	Alt	rs10269683	139100868	G	A	7	0.276341948	Alt	CEU+FIN+GBR+IBS+TSI	0.645752543	0.999999999	-60610
rs11971779	139040258	G	A	7	0.197813121	Alt	rs2355788	139101897	T	C	7	0.275347913	Alt	CEU+FIN+GBR+IBS+TSI	0.648974004	0.999999999	-61639
rs11971779	139040258	G	A	7	0.197813121	Alt	rs3778931	139102490	A	G	7	0.275347913	Alt	CEU+FIN+GBR+IBS+TSI	0.648974004	0.999999999	-62232
rs11971779	139040258	G	A	7	0.197813121	Alt	rs11267247	139102975	A	ATAATCT	7	0.275347913	Alt	CEU+FIN+GBR+IBS+TSI	0.648974004	0.999999999	-62717
rs11971779	139040258	G	A	7	0.197813121	Alt	rs10278377	139103071	G	A	7	0.275347913	Alt	CEU+FIN+GBR+IBS+TSI	0.648974004	0.999999999	-62813
rs11971779	139040258	G	A	7	0.197813121	Alt	rs1137297	139103578	G	T	7	0.275347913	Alt	CEU+FIN+GBR+IBS+TSI	0.648974004	0.999999999	-63320
rs11971779	139040258	G	A	7	0.197813121	Alt	rs10230398	139103868	A	C	7	0.275347913	Alt	CEU+FIN+GBR+IBS+TSI	0.648974004	0.999999999	-63610
rs11971779	139040258	G	A	7	0.197813121	Alt	rs59616162	139103876	C	CAA	7	0.216699801	Alt	CEU+FIN+GBR+IBS+TSI	0.891352046	0.999999999	-63618
rs11971779	139040258	G	A	7	0.197813121	Alt	rs10230407	139103893	A	G	7	0.272365805	Alt	CEU+FIN+GBR+IBS+TSI	0.648927023	0.992494023	-63635
rs11971779	139040258	G	A	7	0.197813121	Alt	rs13068	139104141	G	C	7	0.276341948	Alt	CEU+FIN+GBR+IBS+TSI	0.645752543	0.999999999	-63883
rs11971779	139040258	G	A	7	0.197813121	Alt	rs8137	139104461	G	T	7	0.275347913	Alt	CEU+FIN+GBR+IBS+TSI	0.648974004	0.999999999	-64203
rs11971779	139040258	G	A	7	0.197813121	Alt	rs147234299	139104811	T	TTG	7	0.275347913	Alt	CEU+FIN+GBR+IBS+TSI	0.648974004	0.999999999	-64553
rs11971779	139040258	G	A	7	0.197813121	Alt	rs6946113	139106126	A	C	7	0.275347913	Alt	CEU+FIN+GBR+IBS+TSI	0.648974004	0.999999999	-65868
rs11971779	139040258	G	A	7	0.197813121	Alt	rs6946393	139106169	C	T	7	0.275347913	Alt	CEU+FIN+GBR+IBS+TSI	0.648974004	0.999999999	-65911
rs11971779	139040258	G	A	7	0.197813121	Alt	rs10269108	139106332	G	A	7	0.275347913	Alt	CEU+FIN+GBR+IBS+TSI	0.648974004	0.999999999	-66074
rs11971779	139040258	G	A	7	0.197813121	Alt	rs1127424	139107660	A	G	7	0.206759443	Alt	CEU+FIN+GBR+IBS+TSI	0.946060909	0.999999999	-67402
rs11971779	139040258	G	A	7	0.197813121	Alt	rs9683	139107739	T	A	7	0.275347913	Alt	CEU+FIN+GBR+IBS+TSI	0.648974004	0.999999999	-67481
rs11971779	139040258	G	A	7	0.197813121	Alt	rs58074268	139108925	C	T	7	0.231610338	Alt	CEU+FIN+GBR+IBS+TSI	0.818093825	0.999999999	-68667
rs11971779	139040258	G	A	7	0.197813121	Alt	rs10085901	139108989	G	A	7	0.275347913	Alt	CEU+FIN+GBR+IBS+TSI	0.648974004	0.999999999	-68731
rs11971779	139040258	G	A	7	0.197813121	Alt	rs10085902	139109105	G	C	7	0.275347913	Alt	CEU+FIN+GBR+IBS+TSI	0.648974004	0.999999999	-68847
rs11971779	139040258	G	A	7	0.197813121	Alt	rs112945674	139109340	C	T	7	0.275347913	Alt	CEU+FIN+GBR+IBS+TSI	0.648974004	0.999999999	-69082
rs11971779	139040258	G	A	7	0.197813121	Alt	rs73468542	139109402	C	T	7	0.275347913	Alt	CEU+FIN+GBR+IBS+TSI	0.648974004	0.999999999	-69144
rs11971779	139040258	G	A	7	0.197813121	Alt	rs66652773	139109573	C	T	7	0.275347913	Alt	CEU+FIN+GBR+IBS+TSI	0.648974004	0.999999999	-69315
rs11971779	139040258	G	A	7	0.197813121	Alt	rs10258970	139110431	A	T	7	0.262425447	Alt	CEU+FIN+GBR+IBS+TSI	0.623137327	0.948204743	-70173
rs11971779	139040258	G	A	7	0.197813121	Alt	rs34658013	139110571	G	GAA	7	0.254473161	Alt	CEU+FIN+GBR+IBS+TSI	0.641179261	0.942083318	-70313
rs11971779	139040258	G	A	7	0.197813121	Alt	rs10259374	139110786	A	G	7	0.274353877	Alt	CEU+FIN+GBR+IBS+TSI	0.642430417	0.992467714	-70528
rs11971779	139040258	G	A	7	0.197813121	Alt	rs60809667	139110822	G	GCAGA	7	0.274353877	Alt	CEU+FIN+GBR+IBS+TSI	0.642430417	0.992467714	-70564
rs11971779	139040258	G	A	7	0.197813121	Alt	rs61510375	139110889	CAAAAAAA	C	7	0.274353877	Alt	CEU+FIN+GBR+IBS+TSI	0.642430417	0.992467714	-70631
rs11971779	139040258	G	A	7	0.197813121	Alt	rs10085708	139110954	A	C	7	0.274353877	Alt	CEU+FIN+GBR+IBS+TSI	0.642430417	0.992467714	-70696
rs11971779	139040258	G	A	7	0.197813121	Alt	7	139111084	T	A	7	0.175944334	Alt	CEU+FIN+GBR+IBS+TSI	0.853387735	0.99278133	-70826
rs11971779	139040258	G	A	7	0.197813121	Alt	rs77668044	139111085	T	A	7	0.193836978	Alt	CEU+FIN+GBR+IBS+TSI	0.840673337	0.928531259	-70827
rs11971779	139040258	G	A	7	0.197813121	Alt	rs60853029	139111094	A	AC	7	0.275347913	Alt	CEU+FIN+GBR+IBS+TSI	0.648974004	0.999999999	-70836
rs11971779	139040258	G	A	7	0.197813121	Alt	rs7805824	139111169	G	C	7	0.274353877	Alt	CEU+FIN+GBR+IBS+TSI	0.642430417	0.992467714	-70911
rs11971779	139040258	G	A	7	0.197813121	Alt	rs7805767	139111415	A	G	7	0.274353877	Alt	CEU+FIN+GBR+IBS+TSI	0.642430417	0.992467714	-71157
rs11971779	139040258	G	A	7	0.197813121	Alt	rs6978680	139112048	G	A	7	0.274353877	Alt	CEU+FIN+GBR+IBS+TSI	0.642430417	0.992467714	-71790
rs11971779	139040258	G	A	7	0.197813121	Alt	rs6960876	139112176	T	C	7	0.274353877	Alt	CEU+FIN+GBR+IBS+TSI	0.642430417	0.992467714	-71918
rs11971779	139040258	G	A	7	0.197813121	Alt	rs6467852	139112591	A	C	7	0.274353877	Alt	CEU+FIN+GBR+IBS+TSI	0.642430417	0.992467714	-72333
rs11971779	139040258	G	A	7	0.197813121	Alt	rs7779314	139112696	G	C	7	0.274353877	Alt	CEU+FIN+GBR+IBS+TSI	0.642430417	0.992467714	-72438
rs11971779	139040258	G	A	7	0.197813121	Alt	rs7779390	139112953	C	T	7	0.274353877	Alt	CEU+FIN+GBR+IBS+TSI	0.642430417	0.992467714	-72695
rs11971779	139040258	G	A	7	0.197813121	Alt	rs36002669	139113161	T	A	7	0.280318091	Alt	CEU+FIN+GBR+IBS+TSI	0.62345546	0.992357638	-72903
rs11971779	139040258	G	A	7	0.197813121	Alt	rs34762928	139113168	T	A	7	0.274353877	Alt	CEU+FIN+GBR+IBS+TSI	0.642430417	0.992467714	-72910
rs11971779	139040258	G	A	7	0.197813121	Alt	rs10568674	139113403	GAA	G	7	0.274353877	Alt	CEU+FIN+GBR+IBS+TSI	0.642430417	0.992467714	-73145
rs11971779	139040258	G	A	7	0.197813121	Alt	rs71725684	139113608	GCTTA	G	7	0.274353877	Alt	CEU+FIN+GBR+IBS+TSI	0.642430417	0.992467714	-73350
rs11971779	139040258	G	A	7	0.197813121	Alt	rs6960901	139114132	C	T	7	0.274353877	Alt	CEU+FIN+GBR+IBS+TSI	0.642430417	0.992467714	-73874
rs11971779	139040258	G	A	7	0.197813121	Alt	rs11766367	139114315	A	G	7	0.229622266	Alt	CEU+FIN+GBR+IBS+TSI	0.81616363	0.99323951	-74057
rs11971779	139040258	G	A	7	0.197813121	Alt	rs13245562	139114334	C	G	7	0.274353877	Alt	CEU+FIN+GBR+IBS+TSI	0.642430417	0.992467714	-74076
rs11971779	139040258	G	A	7	0.197813121	Alt	rs11760420	139114768	C	T	7	0.274353877	Alt	CEU+FIN+GBR+IBS+TSI	0.642430417	0.992467714	-74510
rs11971779	139040258	G	A	7	0.197813121	Alt	rs35815409	139115148	CA	C	7	0.282306163	Alt	CEU+FIN+GBR+IBS+TSI	0.617291686	0.992306907	-74890
rs11971779	139040258	G	A	7	0.197813121	Alt	rs11764161	139115198	T	C	7	0.229622266	Alt	CEU+FIN+GBR+IBS+TSI	0.81616363	0.99323951	-74940
rs11971779	139040258	G	A	7	0.197813121	Alt	rs10228643	139115420	G	A	7	0.274353877	Alt	CEU+FIN+GBR+IBS+TSI	0.642430417	0.992467714	-75162
rs11971779	139040258	G	A	7	0.197813121	Alt	rs10244513	139115779	T	A	7	0.274353877	Alt	CEU+FIN+GBR+IBS+TSI	0.642430417	0.992467714	-75521
rs11971779	139040258	G	A	7	0.197813121	Alt	rs57776537	139115858	TAATA	T	7	0.274353877	Alt	CEU+FIN+GBR+IBS+TSI	0.642430417	0.992467714	-75600
rs11971779	139040258	G	A	7	0.197813121	Alt	rs60014772	139116166	C	CT	7	0.270377734	Alt	CEU+FIN+GBR+IBS+TSI	0.655520005	0.992520821	-75908
rs11971779	139040258	G	A	7	0.197813121	Alt	rs76021116	139116798	TA	T	7	0.243538767	Alt	CEU+FIN+GBR+IBS+TSI	0.71299613	0.964816071	-76540
rs11971779	139040258	G	A	7	0.197813121	Alt	rs59791374	139116962	C	T	7	0.272365805	Alt	CEU+FIN+GBR+IBS+TSI	0.648938264	0.992502619	-76704
rs11971779	139040258	G	A	7	0.197813121	Alt	rs59602547	139117023	G	A	7	0.272365805	Alt	CEU+FIN+GBR+IBS+TSI	0.648938264	0.992502619	-76765
rs11971779	139040258	G	A	7	0.197813121	Alt	rs10531562	139118057	GTT	G	7	0.242544732	Alt	CEU+FIN+GBR+IBS+TSI	0.759393235	0.993026912	-77799
rs11971779	139040258	G	A	7	0.197813121	Alt	rs11764236	139118514	C	T	7	0.272365805	Alt	CEU+FIN+GBR+IBS+TSI	0.648938264	0.992502619	-78256
rs11971779	139040258	G	A	7	0.197813121	Alt	rs66463279	139118661	A	G	7	0.272365805	Alt	CEU+FIN+GBR+IBS+TSI	0.648938264	0.992502619	-78403
rs11971779	139040258	G	A	7	0.197813121	Alt	rs11765347	139120072	C	A	7	0.25944334	Alt	CEU+FIN+GBR+IBS+TSI	0.693680318	0.992732026	-79814
rs11971779	139040258	G	A	7	0.197813121	Alt	rs4732378	139120395	C	T	7	0.201789264	Alt	CEU+FIN+GBR+IBS+TSI	0.90237389	0.96181985	-80137
rs11971779	139040258	G	A	7	0.197813121	Alt	rs4728467	139120562	G	A	7	0.261431412	Alt	CEU+FIN+GBR+IBS+TSI	0.686514868	0.992701482	-80304
rs11971779	139040258	G	A	7	0.197813121	Alt	rs7811972	139120794	T	C	7	0.236580517	Alt	CEU+FIN+GBR+IBS+TSI	0.784824058	0.99312577	-80536
rs11971779	139040258	G	A	7	0.197813121	Alt	rs7792938	139120838	A	G	7	0.235586481	Alt	CEU+FIN+GBR+IBS+TSI	0.789188672	0.993142698	-80580
rs11971779	139040258	G	A	7	0.197813121	Alt	rs111964795	139121304	T	TGTTCTCCAGGAGCA	7	0.275347913	Alt	CEU+FIN+GBR+IBS+TSI	0.629494852	0.98487801	-81046
rs11971779	139040258	G	A	7	0.197813121	Alt	rs58275600	139121307	T	C	7	0.154075547	Alt	CEU+FIN+GBR+IBS+TSI	0.665255404	0.949036482	-81049
rs11971779	139040258	G	A	7	0.197813121	Alt	7	139122171	CAAAAAA	C	7	0.275347913	Alt	CEU+FIN+GBR+IBS+TSI	0.629494852	0.98487801	-81913
rs11971779	139040258	G	A	7	0.197813121	Alt	rs7802635	139122495	C	T	7	0.235586481	Alt	CEU+FIN+GBR+IBS+TSI	0.77830299	0.986269452	-82237
rs11971779	139040258	G	A	7	0.197813121	Alt	rs7802779	139122579	C	A	7	0.205765408	Alt	CEU+FIN+GBR+IBS+TSI	0.868077257	0.954995228	-82321
rs11971779	139040258	G	A	7	0.197813121	Alt	rs7785903	139122643	T	C	7	0.276341948	Alt	CEU+FIN+GBR+IBS+TSI	0.626331431	0.984847622	-82385
rs11971779	139040258	G	A	7	0.197813121	Alt	rs7785906	139122652	T	C	7	0.236580517	Alt	CEU+FIN+GBR+IBS+TSI	0.773977837	0.986239426	-82394
rs11971779	139040258	G	A	7	0.197813121	Alt	rs4732379	139122814	T	C	7	0.275347913	Alt	CEU+FIN+GBR+IBS+TSI	0.629494852	0.98487801	-82556
rs11971779	139040258	G	A	7	0.197813121	Alt	rs4728468	139122978	G	A	7	0.235586481	Alt	CEU+FIN+GBR+IBS+TSI	0.77830299	0.986269452	-82720
rs11971779	139040258	G	A	7	0.197813121	Alt	rs11437454	139123423	A	AT	7	0.250497018	Alt	CEU+FIN+GBR+IBS+TSI	0.686012399	0.964252579	-83165
rs11971779	139040258	G	A	7	0.197813121	Alt	rs10240151	139123692	G	A	7	0.23359841	Alt	CEU+FIN+GBR+IBS+TSI	0.787075848	0.986336862	-83434
rs11971779	139040258	G	A	7	0.197813121	Alt	rs1076349	139126494	A	G	7	0.272365805	Alt	CEU+FIN+GBR+IBS+TSI	0.610115259	0.962356344	-86236
rs11971779	139040258	G	A	7	0.197813121	Alt	rs2003532	139126577	C	T	7	0.232604374	Alt	CEU+FIN+GBR+IBS+TSI	0.758860681	0.96580741	-86319
rs11971779	139040258	G	A	7	0.197813121	Alt	rs2003531	139126578	A	G	7	0.272365805	Alt	CEU+FIN+GBR+IBS+TSI	0.610115259	0.962356344	-86320
rs11971779	139040258	G	A	7	0.197813121	Alt	rs4732380	139126859	C	T	7	0.272365805	Alt	CEU+FIN+GBR+IBS+TSI	0.610115259	0.962356344	-86601
rs11971779	139040258	G	A	7	0.197813121	Alt	rs6467853	139127027	A	G	7	0.272365805	Alt	CEU+FIN+GBR+IBS+TSI	0.610115259	0.962356344	-86769
rs11971779	139040258	G	A	7	0.197813121	Alt	rs6467854	139127083	A	G	7	0.272365805	Alt	CEU+FIN+GBR+IBS+TSI	0.610115259	0.962356344	-86825
rs11971779	139040258	G	A	7	0.197813121	Alt	rs6467856	139127299	A	C	7	0.273359841	Alt	CEU+FIN+GBR+IBS+TSI	0.616547145	0.969842102	-87041
rs11971779	139040258	G	A	7	0.197813121	Alt	rs6467857	139127341	C	T	7	0.218687873	Alt	CEU+FIN+GBR+IBS+TSI	0.778790044	0.940200531	-87083
rs11971779	139040258	G	A	7	0.197813121	Alt	rs6969786	139128110	G	C	7	0.272365805	Alt	CEU+FIN+GBR+IBS+TSI	0.610115259	0.962356344	-87852
rs11971779	139040258	G	A	7	0.197813121	Alt	rs6969699	139128278	A	G	7	0.272365805	Alt	CEU+FIN+GBR+IBS+TSI	0.610115259	0.962356344	-88020
rs11971779	139040258	G	A	7	0.197813121	Alt	rs6952145	139128335	T	G	7	0.272365805	Alt	CEU+FIN+GBR+IBS+TSI	0.610115259	0.962356344	-88077
rs11971779	139040258	G	A	7	0.197813121	Alt	rs6973949	139128527	C	G	7	0.272365805	Alt	CEU+FIN+GBR+IBS+TSI	0.610115259	0.962356344	-88269
rs11971779	139040258	G	A	7	0.197813121	Alt	rs11772551	139128978	T	G	7	0.272365805	Alt	CEU+FIN+GBR+IBS+TSI	0.610115259	0.962356344	-88720
rs11971779	139040258	G	A	7	0.197813121	Alt	rs35632620	139129115	AG	A	7	0.272365805	Alt	CEU+FIN+GBR+IBS+TSI	0.610115259	0.962356344	-88857
rs11971779	139040258	G	A	7	0.197813121	Alt	rs11768888	139129129	C	T	7	0.272365805	Alt	CEU+FIN+GBR+IBS+TSI	0.610115259	0.962356344	-88871
rs11971779	139040258	G	A	7	0.197813121	Alt	rs11772686	139129371	T	C	7	0.272365805	Alt	CEU+FIN+GBR+IBS+TSI	0.610115259	0.962356344	-89113
rs11971779	139040258	G	A	7	0.197813121	Alt	rs10280972	139129948	T	C	7	0.272365805	Alt	CEU+FIN+GBR+IBS+TSI	0.610115259	0.962356344	-89690
rs11971779	139040258	G	A	7	0.197813121	Alt	7	139131082	GTT	G	7	0.257455268	Alt	CEU+FIN+GBR+IBS+TSI	0.601309314	0.919493738	-90824
rs11971779	139040258	G	A	7	0.197813121	Alt	rs10277605	139132560	G	A	7	0.252485089	Alt	CEU+FIN+GBR+IBS+TSI	0.60870106	0.913103897	-92302
rs11971779	139040258	G	A	7	0.197813121	Alt	rs10277404	139132585	C	T	7	0.252485089	Alt	CEU+FIN+GBR+IBS+TSI	0.60870106	0.913103897	-92327
rs11971779	139040258	G	A	7	0.197813121	Alt	rs11765844	139133002	A	G	7	0.253479125	Alt	CEU+FIN+GBR+IBS+TSI	0.615004766	0.92023679	-92744
rs11971779	139040258	G	A	7	0.197813121	Alt	rs28815198	139133279	T	C	7	0.241550696	Alt	CEU+FIN+GBR+IBS+TSI	0.658930174	0.922509389	-93021
rs11971779	139040258	G	A	7	0.197813121	Alt	rs74857959	139133467	G	GT	7	0.253479125	Alt	CEU+FIN+GBR+IBS+TSI	0.615004766	0.92023679	-93209
rs11971779	139040258	G	A	7	0.197813121	Alt	rs34664095	139134342	A	AT	7	0.264413519	Alt	CEU+FIN+GBR+IBS+TSI	0.607053104	0.940694337	-94084
rs11971779	139040258	G	A	7	0.197813121	Alt	rs11769470	139134811	C	T	7	0.230616302	Alt	CEU+FIN+GBR+IBS+TSI	0.620464638	0.868444879	-94553
rs11971779	139040258	G	A	7	0.197813121	Alt	rs58520408	139136252	A	G	7	0.22166998	Alt	CEU+FIN+GBR+IBS+TSI	0.646426447	0.864054901	-95994
rs11971779	139040258	G	A	7	0.197813121	Alt	rs9632774	139137562	G	A	7	0.227634195	Alt	CEU+FIN+GBR+IBS+TSI	0.68422095	0.904306484	-97304
rs11974702	99163951	A	G	7	0.104373757	Alt	rs190256229	99024636	C	T	7	0.103379722	Alt	CEU+FIN+GBR+IBS+TSI	0.989378102	0.999999999	139315
rs11974702	99163951	A	G	7	0.104373757	Alt	rs374986130	99024741	C	T	7	0.124254473	Alt	CEU+FIN+GBR+IBS+TSI	0.697900258	0.921788907	139210
rs11974702	99163951	A	G	7	0.104373757	Alt	rs368703876	99024766	C	T	7	0.128230616	Alt	CEU+FIN+GBR+IBS+TSI	0.774631956	0.98880467	139185
rs11974702	99163951	A	G	7	0.104373757	Alt	rs72494444	99024900	C	T	7	0.133200795	Alt	CEU+FIN+GBR+IBS+TSI	0.741304513	0.98869019	139051
rs11974702	99163951	A	G	7	0.104373757	Alt	rs28566086	99025490	G	C	7	0.133200795	Alt	CEU+FIN+GBR+IBS+TSI	0.741304513	0.98869019	138461
rs11974702	99163951	A	G	7	0.104373757	Alt	rs28419687	99025510	A	T	7	0.11332008	Alt	CEU+FIN+GBR+IBS+TSI	0.892185329	0.989157124	138441
rs11974702	99163951	A	G	7	0.104373757	Alt	rs11982726	99025632	T	C	7	0.11332008	Alt	CEU+FIN+GBR+IBS+TSI	0.892185329	0.989157124	138319
rs11974702	99163951	A	G	7	0.104373757	Alt	rs12538826	99030228	T	C	7	0.136182903	Alt	CEU+FIN+GBR+IBS+TSI	0.739202994	0.999999999	133723
rs11974702	99163951	A	G	7	0.104373757	Alt	rs35183025	99030782	A	T	7	0.104373757	Alt	CEU+FIN+GBR+IBS+TSI	1	0.999999999	133169
rs11974702	99163951	A	G	7	0.104373757	Alt	rs11973173	99032399	A	G	7	0.114314115	Alt	CEU+FIN+GBR+IBS+TSI	0.90290981	0.999999999	131552
rs11974702	99163951	A	G	7	0.104373757	Alt	rs11555142	99032593	G	T	7	0.105367793	Alt	CEU+FIN+GBR+IBS+TSI	0.98946663	0.999999999	131358
rs11974702	99163951	A	G	7	0.104373757	Alt	rs58964157	99034055	G	A	7	0.104373757	Alt	CEU+FIN+GBR+IBS+TSI	1	0.999999999	129896
rs11974702	99163951	A	G	7	0.104373757	Alt	rs6955891	99035211	C	A	7	0.104373757	Alt	CEU+FIN+GBR+IBS+TSI	1	0.999999999	128740
rs11974702	99163951	A	G	7	0.104373757	Alt	rs10215854	99036920	G	A	7	0.114314115	Alt	CEU+FIN+GBR+IBS+TSI	0.90290981	0.999999999	127031
rs11974702	99163951	A	G	7	0.104373757	Alt	rs34022779	99039313	A	AT	7	0.11332008	Alt	CEU+FIN+GBR+IBS+TSI	0.911852328	0.999999999	124638
rs11974702	99163951	A	G	7	0.104373757	Alt	rs45618033	99046617	G	A	7	0.104373757	Alt	CEU+FIN+GBR+IBS+TSI	1	0.999999999	117334
rs11974702	99163951	A	G	7	0.104373757	Alt	rs13227522	99049098	C	T	7	0.114314115	Alt	CEU+FIN+GBR+IBS+TSI	0.90290981	0.999999999	114853
rs11974702	99163951	A	G	7	0.104373757	Alt	rs13243267	99053314	G	C	7	0.104373757	Alt	CEU+FIN+GBR+IBS+TSI	1	0.999999999	110637
rs11974702	99163951	A	G	7	0.104373757	Alt	rs12535424	99053816	G	A	7	0.103379722	Alt	CEU+FIN+GBR+IBS+TSI	0.989378102	0.999999999	110135
rs11974702	99163951	A	G	7	0.104373757	Alt	rs28627543	99059950	G	A	7	0.114314115	Alt	CEU+FIN+GBR+IBS+TSI	0.90290981	0.999999999	104001
rs11974702	99163951	A	G	7	0.104373757	Alt	rs28602855	99065986	C	G	7	0.114314115	Alt	CEU+FIN+GBR+IBS+TSI	0.90290981	0.999999999	97965
rs11974702	99163951	A	G	7	0.104373757	Alt	rs10808111	99070884	T	A	7	0.104373757	Alt	CEU+FIN+GBR+IBS+TSI	1	0.999999999	93067
rs11974702	99163951	A	G	7	0.104373757	Alt	rs10808112	99070988	C	T	7	0.114314115	Alt	CEU+FIN+GBR+IBS+TSI	0.90290981	0.999999999	92963
rs11974702	99163951	A	G	7	0.104373757	Alt	rs10235235	99075831	T	C	7	0.104373757	Alt	CEU+FIN+GBR+IBS+TSI	1	0.999999999	88120
rs11974702	99163951	A	G	7	0.104373757	Alt	rs10215765	99101280	G	C	7	0.100397614	Alt	CEU+FIN+GBR+IBS+TSI	0.957653249	0.999999999	62671
rs11974702	99163951	A	G	7	0.104373757	Alt	rs66509940	99101503	C	T	7	0.110337972	Alt	CEU+FIN+GBR+IBS+TSI	0.860170021	0.95677511	62448
rs11974702	99163951	A	G	7	0.104373757	Alt	rs11973801	99102911	A	G	7	0.100397614	Alt	CEU+FIN+GBR+IBS+TSI	0.957653249	0.999999999	61040
rs11974702	99163951	A	G	7	0.104373757	Alt	rs9656060	99106674	C	T	7	0.110337972	Alt	CEU+FIN+GBR+IBS+TSI	0.860170021	0.95677511	57277
rs11974702	99163951	A	G	7	0.104373757	Alt	rs10230784	99113672	G	A	7	0.100397614	Alt	CEU+FIN+GBR+IBS+TSI	0.957653249	0.999999999	50279
rs11974702	99163951	A	G	7	0.104373757	Alt	rs9632722	99115568	A	G	7	0.110337972	Alt	CEU+FIN+GBR+IBS+TSI	0.860170021	0.95677511	48383
rs11974702	99163951	A	G	7	0.104373757	Alt	rs12533251	99115677	G	A	7	0.110337972	Alt	CEU+FIN+GBR+IBS+TSI	0.860170021	0.95677511	48274
rs11974702	99163951	A	G	7	0.104373757	Alt	rs11766423	99117075	A	G	7	0.104373757	Alt	CEU+FIN+GBR+IBS+TSI	1	0.999999999	46876
rs11974702	99163951	A	G	7	0.104373757	Alt	rs10226310	99118320	G	A	7	0.102385686	Alt	CEU+FIN+GBR+IBS+TSI	0.978779729	0.999999999	45631
rs11974702	99163951	A	G	7	0.104373757	Alt	rs11761528	99118801	C	T	7	0.102385686	Alt	CEU+FIN+GBR+IBS+TSI	0.978779729	0.999999999	45150
rs11974702	99163951	A	G	7	0.104373757	Alt	rs3843540	99126640	T	C	7	0.155069583	Alt	CEU+FIN+GBR+IBS+TSI	0.634978229	0.999999999	37311
rs11974702	99163951	A	G	7	0.104373757	Alt	rs35660873	99133610	CAAAT	C	7	0.116302187	Alt	CEU+FIN+GBR+IBS+TSI	0.847216968	0.978153738	30341
rs11974702	99163951	A	G	7	0.104373757	Alt	rs368360179	99134116	G	GA	7	0.108349901	Alt	CEU+FIN+GBR+IBS+TSI	0.838931274	0.935293607	29835
rs11974702	99163951	A	G	7	0.104373757	Alt	rs10264505	99137874	C	A	7	0.114314115	Alt	CEU+FIN+GBR+IBS+TSI	0.90290981	0.999999999	26077
rs11974702	99163951	A	G	7	0.104373757	Alt	rs10278040	99141373	G	A	7	0.081510934	Alt	CEU+FIN+GBR+IBS+TSI	0.61943634	0.901902631	22578
rs11974702	99163951	A	G	7	0.104373757	Alt	rs34257469	99150185	T	C	7	0.114314115	Alt	CEU+FIN+GBR+IBS+TSI	0.90290981	0.999999999	13766
rs11974702	99163951	A	G	7	0.104373757	Alt	rs6947941	99156446	G	T	7	0.104373757	Alt	CEU+FIN+GBR+IBS+TSI	1	0.999999999	7505
rs11974702	99163951	A	G	7	0.104373757	Alt	rs6947974	99156506	G	A	7	0.104373757	Alt	CEU+FIN+GBR+IBS+TSI	1	0.999999999	7445
rs11974702	99163951	A	G	7	0.104373757	Alt	rs6947826	99156520	C	T	7	0.104373757	Alt	CEU+FIN+GBR+IBS+TSI	1	0.999999999	7431
rs11974702	99163951	A	G	7	0.104373757	Alt	rs17161761	99156934	C	T	7	0.104373757	Alt	CEU+FIN+GBR+IBS+TSI	1	0.999999999	7017
rs11974702	99163951	A	G	7	0.104373757	Alt	rs10265385	99162687	C	T	7	0.124254473	Alt	CEU+FIN+GBR+IBS+TSI	0.821354051	0.999999999	1264
rs11974702	99163951	A	G	7	0.104373757	Alt	rs11981478	99163950	C	T	7	0.104373757	Alt	CEU+FIN+GBR+IBS+TSI	1	0.999999999	1
rs11974702	99163951	A	G	7	0.104373757	Alt	rs11974702	99163951	A	G	7	0.104373757	Alt	CEU+FIN+GBR+IBS+TSI	1	1	0
rs11974702	99163951	A	G	7	0.104373757	Alt	rs36104094	99166544	A	G	7	0.104373757	Alt	CEU+FIN+GBR+IBS+TSI	1	0.999999999	-2593
rs11974702	99163951	A	G	7	0.104373757	Alt	rs952319	99171449	C	T	7	0.141153082	Alt	CEU+FIN+GBR+IBS+TSI	0.709071298	0.999999999	-7498
rs11974702	99163951	A	G	7	0.104373757	Alt	rs57419891	99178509	CCCTT	C	7	0.162027833	Alt	CEU+FIN+GBR+IBS+TSI	0.602704561	0.999999999	-14558
rs11974702	99163951	A	G	7	0.104373757	Alt	rs147779720	99180570	AG	A	7	0.104373757	Alt	CEU+FIN+GBR+IBS+TSI	1	0.999999999	-16619
rs11974702	99163951	A	G	7	0.104373757	Alt	rs11772470	99181096	G	A	7	0.156063618	Alt	CEU+FIN+GBR+IBS+TSI	0.630191507	0.999999999	-17145
rs11974702	99163951	A	G	7	0.104373757	Alt	rs6961634	99181839	G	A	7	0.156063618	Alt	CEU+FIN+GBR+IBS+TSI	0.630191507	0.999999999	-17888
rs11974702	99163951	A	G	7	0.104373757	Alt	rs28862110	99183531	T	C	7	0.104373757	Alt	CEU+FIN+GBR+IBS+TSI	1	0.999999999	-19580
rs11974702	99163951	A	G	7	0.104373757	Alt	rs10229569	99183704	G	A	7	0.160039761	Alt	CEU+FIN+GBR+IBS+TSI	0.611639241	0.999999999	-19753
rs11974702	99163951	A	G	7	0.104373757	Alt	rs7809615	99184778	G	T	7	0.104373757	Alt	CEU+FIN+GBR+IBS+TSI	1	0.999999999	-20827
rs11974702	99163951	A	G	7	0.104373757	Alt	rs35497606	99184834	AG	A	7	0.104373757	Alt	CEU+FIN+GBR+IBS+TSI	1	0.999999999	-20883
rs11974702	99163951	A	G	7	0.104373757	Alt	rs1589739	99185747	A	G	7	0.161033797	Alt	CEU+FIN+GBR+IBS+TSI	0.607144325	0.999999999	-21796
rs11974702	99163951	A	G	7	0.104373757	Alt	rs1581492	99186826	G	A	7	0.104373757	Alt	CEU+FIN+GBR+IBS+TSI	1	0.999999999	-22875
rs11974702	99163951	A	G	7	0.104373757	Alt	rs10257273	99188589	A	T	7	0.156063618	Alt	CEU+FIN+GBR+IBS+TSI	0.630191507	0.999999999	-24638
rs11974702	99163951	A	G	7	0.104373757	Alt	rs10257758	99188988	A	C	7	0.161033797	Alt	CEU+FIN+GBR+IBS+TSI	0.607144325	0.999999999	-25037
rs11974702	99163951	A	G	7	0.104373757	Alt	rs10261661	99189722	A	T	7	0.104373757	Alt	CEU+FIN+GBR+IBS+TSI	1	0.999999999	-25771
rs11974702	99163951	A	G	7	0.104373757	Alt	rs35384085	99192021	CTG	C	7	0.102385686	Alt	CEU+FIN+GBR+IBS+TSI	0.978779729	0.999999999	-28070
rs11974702	99163951	A	G	7	0.104373757	Alt	rs10273424	99196073	T	A	7	0.104373757	Alt	CEU+FIN+GBR+IBS+TSI	1	0.999999999	-32122
rs11974702	99163951	A	G	7	0.104373757	Alt	rs10240199	99197178	G	C	7	0.124254473	Alt	CEU+FIN+GBR+IBS+TSI	0.821354051	0.999999999	-33227
rs11974702	99163951	A	G	7	0.104373757	Alt	rs12538820	99340049	G	A	7	0.126242545	Alt	CEU+FIN+GBR+IBS+TSI	0.684882249	0.921474081	-176098
rs11982256	86799441	T	A	7	0.029821074	Alt	rs77941970	86666357	A	G	7	0.027833002	Alt	CEU+FIN+GBR+IBS+TSI	0.618242045	0.814714412	133084
rs11982256	86799441	T	A	7	0.029821074	Alt	7	86672920	A	G	7	0.027833002	Alt	CEU+FIN+GBR+IBS+TSI	0.618242045	0.814714412	126521
rs11982256	86799441	T	A	7	0.029821074	Alt	7	86672922	G	A	7	0.027833002	Alt	CEU+FIN+GBR+IBS+TSI	0.618242045	0.814714412	126519
rs11982256	86799441	T	A	7	0.029821074	Alt	rs79832768	86680234	A	G	7	0.030815109	Alt	CEU+FIN+GBR+IBS+TSI	0.717951135	0.861767802	119207
rs11982256	86799441	T	A	7	0.029821074	Alt	rs79248975	86680311	G	C	7	0.030815109	Alt	CEU+FIN+GBR+IBS+TSI	0.717951135	0.861767802	119130
rs11982256	86799441	T	A	7	0.029821074	Alt	rs150336095	86693567	A	G	7	0.028827038	Alt	CEU+FIN+GBR+IBS+TSI	0.770017354	0.892964632	105874
rs11982256	86799441	T	A	7	0.029821074	Alt	rs75497815	86700896	G	A	7	0.027833002	Alt	CEU+FIN+GBR+IBS+TSI	0.798838507	0.926095184	98545
rs11982256	86799441	T	A	7	0.029821074	Alt	rs80215591	86714376	C	A	7	0.027833002	Alt	CEU+FIN+GBR+IBS+TSI	0.798838507	0.926095184	85065
rs11982256	86799441	T	A	7	0.029821074	Alt	rs34174611	86716608	G	T	7	0.027833002	Alt	CEU+FIN+GBR+IBS+TSI	0.798838507	0.926095184	82833
rs11982256	86799441	T	A	7	0.029821074	Alt	rs78820237	86717160	T	C	7	0.027833002	Alt	CEU+FIN+GBR+IBS+TSI	0.798838507	0.926095184	82281
rs11982256	86799441	T	A	7	0.029821074	Alt	rs76247521	86721987	G	A	7	0.027833002	Alt	CEU+FIN+GBR+IBS+TSI	0.798838507	0.926095184	77454
rs11982256	86799441	T	A	7	0.029821074	Alt	rs76036936	86722421	T	A	7	0.027833002	Alt	CEU+FIN+GBR+IBS+TSI	0.798838507	0.926095184	77020
rs11982256	86799441	T	A	7	0.029821074	Alt	rs79146485	86723726	C	T	7	0.026838966	Alt	CEU+FIN+GBR+IBS+TSI	0.76486045	0.923286073	75715
rs11982256	86799441	T	A	7	0.029821074	Alt	rs200792322	86725630	AG	A	7	0.027833002	Alt	CEU+FIN+GBR+IBS+TSI	0.798838507	0.926095184	73811
rs11982256	86799441	T	A	7	0.029821074	Alt	7	86725632	T	C	7	0.027833002	Alt	CEU+FIN+GBR+IBS+TSI	0.798838507	0.926095184	73809
rs11982256	86799441	T	A	7	0.029821074	Alt	rs78122199	86731106	G	C	7	0.027833002	Alt	CEU+FIN+GBR+IBS+TSI	0.798838507	0.926095184	68335
rs11982256	86799441	T	A	7	0.029821074	Alt	rs56936192	86738800	C	T	7	0.026838966	Alt	CEU+FIN+GBR+IBS+TSI	0.829793725	0.961679272	60641
rs11982256	86799441	T	A	7	0.029821074	Alt	rs114502772	86743407	G	A	7	0.026838966	Alt	CEU+FIN+GBR+IBS+TSI	0.829793725	0.961679272	56034
rs11982256	86799441	T	A	7	0.029821074	Alt	rs186209903	86749625	C	T	7	0.027833002	Alt	CEU+FIN+GBR+IBS+TSI	0.863922625	0.963082639	49816
rs11982256	86799441	T	A	7	0.029821074	Alt	rs73202990	86756416	A	G	7	0.027833002	Alt	CEU+FIN+GBR+IBS+TSI	0.863922625	0.963082639	43025
rs11982256	86799441	T	A	7	0.029821074	Alt	rs73203000	86758464	G	T	7	0.027833002	Alt	CEU+FIN+GBR+IBS+TSI	0.863922625	0.963082639	40977
rs11982256	86799441	T	A	7	0.029821074	Alt	rs73204806	86760579	G	T	7	0.027833002	Alt	CEU+FIN+GBR+IBS+TSI	0.863922625	0.963082639	38862
rs11982256	86799441	T	A	7	0.029821074	Alt	rs73204809	86763368	C	T	7	0.026838966	Alt	CEU+FIN+GBR+IBS+TSI	0.897242084	0.999999996	36073
rs11982256	86799441	T	A	7	0.029821074	Alt	rs150117114	86772826	C	T	7	0.026838966	Alt	CEU+FIN+GBR+IBS+TSI	0.897242084	0.999999996	26615
rs11982256	86799441	T	A	7	0.029821074	Alt	rs147922658	86775498	TAAG	T	7	0.026838966	Alt	CEU+FIN+GBR+IBS+TSI	0.897242084	0.999999996	23943
rs11982256	86799441	T	A	7	0.029821074	Alt	rs73204885	86776652	G	A	7	0.026838966	Alt	CEU+FIN+GBR+IBS+TSI	0.897242084	0.999999996	22789
rs11982256	86799441	T	A	7	0.029821074	Alt	rs73204889	86777195	G	A	7	0.02584493	Alt	CEU+FIN+GBR+IBS+TSI	0.863129252	0.999999996	22246
rs11982256	86799441	T	A	7	0.029821074	Alt	7	86777350	A	AAGTTTGGCACAAAGATGCACTTATACTACTAT	7	0.026838966	Alt	CEU+FIN+GBR+IBS+TSI	0.897242084	0.999999996	22091
rs11982256	86799441	T	A	7	0.029821074	Alt	rs73204893	86778809	C	G	7	0.026838966	Alt	CEU+FIN+GBR+IBS+TSI	0.897242084	0.999999996	20632
rs11982256	86799441	T	A	7	0.029821074	Alt	rs73204896	86779549	A	G	7	0.026838966	Alt	CEU+FIN+GBR+IBS+TSI	0.897242084	0.999999996	19892
rs11982256	86799441	T	A	7	0.029821074	Alt	rs115787977	86779561	C	A	7	0.026838966	Alt	CEU+FIN+GBR+IBS+TSI	0.897242084	0.999999996	19880
rs11982256	86799441	T	A	7	0.029821074	Alt	rs141511950	86779564	CT	C	7	0.026838966	Alt	CEU+FIN+GBR+IBS+TSI	0.897242084	0.999999996	19877
rs11982256	86799441	T	A	7	0.029821074	Alt	rs113458968	86782139	G	A	7	0.026838966	Alt	CEU+FIN+GBR+IBS+TSI	0.897242084	0.999999996	17302
rs11982256	86799441	T	A	7	0.029821074	Alt	rs55971843	86782538	C	G	7	0.026838966	Alt	CEU+FIN+GBR+IBS+TSI	0.897242084	0.999999996	16903
rs11982256	86799441	T	A	7	0.029821074	Alt	rs56092809	86782797	T	C	7	0.026838966	Alt	CEU+FIN+GBR+IBS+TSI	0.897242084	0.999999996	16644
rs11982256	86799441	T	A	7	0.029821074	Alt	rs55661783	86782805	T	C	7	0.026838966	Alt	CEU+FIN+GBR+IBS+TSI	0.897242084	0.999999996	16636
rs11982256	86799441	T	A	7	0.029821074	Alt	rs149521529	86783449	GA	G	7	0.026838966	Alt	CEU+FIN+GBR+IBS+TSI	0.897242084	0.999999996	15992
rs11982256	86799441	T	A	7	0.029821074	Alt	rs11981115	86784271	A	C	7	0.026838966	Alt	CEU+FIN+GBR+IBS+TSI	0.897242084	0.999999996	15170
rs11982256	86799441	T	A	7	0.029821074	Alt	rs199870069	86784685	A	AT	7	0.026838966	Alt	CEU+FIN+GBR+IBS+TSI	0.897242084	0.999999996	14756
rs11982256	86799441	T	A	7	0.029821074	Alt	rs370357647	86785046	TCCCCCACCCCA	T	7	0.026838966	Alt	CEU+FIN+GBR+IBS+TSI	0.897242084	0.999999996	14395
rs11982256	86799441	T	A	7	0.029821074	Alt	rs112678728	86785274	AC	A	7	0.026838966	Alt	CEU+FIN+GBR+IBS+TSI	0.897242084	0.999999996	14167
rs11982256	86799441	T	A	7	0.029821074	Alt	rs73206906	86786037	T	C	7	0.026838966	Alt	CEU+FIN+GBR+IBS+TSI	0.897242084	0.999999996	13404
rs11982256	86799441	T	A	7	0.029821074	Alt	rs73206908	86786444	A	C	7	0.026838966	Alt	CEU+FIN+GBR+IBS+TSI	0.897242084	0.999999996	12997
rs11982256	86799441	T	A	7	0.029821074	Alt	rs73206909	86786997	A	C	7	0.026838966	Alt	CEU+FIN+GBR+IBS+TSI	0.897242084	0.999999996	12444
rs11982256	86799441	T	A	7	0.029821074	Alt	rs73206910	86787701	A	G	7	0.026838966	Alt	CEU+FIN+GBR+IBS+TSI	0.897242084	0.999999996	11740
rs11982256	86799441	T	A	7	0.029821074	Alt	rs73206913	86788631	C	G	7	0.026838966	Alt	CEU+FIN+GBR+IBS+TSI	0.897242084	0.999999996	10810
rs11982256	86799441	T	A	7	0.029821074	Alt	rs115849523	86788723	A	G	7	0.026838966	Alt	CEU+FIN+GBR+IBS+TSI	0.897242084	0.999999996	10718
rs11982256	86799441	T	A	7	0.029821074	Alt	rs117804856	86789648	T	C	7	0.026838966	Alt	CEU+FIN+GBR+IBS+TSI	0.897242084	0.999999996	9793
rs11982256	86799441	T	A	7	0.029821074	Alt	rs150963116	86789652	A	G	7	0.027833002	Alt	CEU+FIN+GBR+IBS+TSI	0.863922625	0.963082639	9789
rs11982256	86799441	T	A	7	0.029821074	Alt	rs73206922	86790499	A	G	7	0.026838966	Alt	CEU+FIN+GBR+IBS+TSI	0.897242084	0.999999996	8942
rs11982256	86799441	T	A	7	0.029821074	Alt	rs181119008	86790750	G	A	7	0.026838966	Alt	CEU+FIN+GBR+IBS+TSI	0.897242084	0.999999996	8691
rs11982256	86799441	T	A	7	0.029821074	Alt	rs112129497	86790826	C	CAAAA	7	0.026838966	Alt	CEU+FIN+GBR+IBS+TSI	0.897242084	0.999999996	8615
rs11982256	86799441	T	A	7	0.029821074	Alt	rs73206924	86791033	G	T	7	0.026838966	Alt	CEU+FIN+GBR+IBS+TSI	0.897242084	0.999999996	8408
rs11982256	86799441	T	A	7	0.029821074	Alt	rs35043945	86792399	A	AAG	7	0.026838966	Alt	CEU+FIN+GBR+IBS+TSI	0.897242084	0.999999996	7042
rs11982256	86799441	T	A	7	0.029821074	Alt	rs142335727	86792421	GGAA	G	7	0.026838966	Alt	CEU+FIN+GBR+IBS+TSI	0.897242084	0.999999996	7020
rs11982256	86799441	T	A	7	0.029821074	Alt	rs55823330	86794703	A	G	7	0.026838966	Alt	CEU+FIN+GBR+IBS+TSI	0.897242084	0.999999996	4738
rs11982256	86799441	T	A	7	0.029821074	Alt	rs55813769	86794889	T	C	7	0.026838966	Alt	CEU+FIN+GBR+IBS+TSI	0.897242084	0.999999996	4552
rs11982256	86799441	T	A	7	0.029821074	Alt	rs78403619	86795118	A	G	7	0.026838966	Alt	CEU+FIN+GBR+IBS+TSI	0.897242084	0.999999996	4323
rs11982256	86799441	T	A	7	0.029821074	Alt	rs73206940	86796143	C	A	7	0.024850895	Alt	CEU+FIN+GBR+IBS+TSI	0.829085967	0.999999996	3298
rs11982256	86799441	T	A	7	0.029821074	Alt	rs73206941	86796346	A	T	7	0.026838966	Alt	CEU+FIN+GBR+IBS+TSI	0.897242084	0.999999996	3095
rs11982256	86799441	T	A	7	0.029821074	Alt	rs112920323	86796891	AATCATATCT	A	7	0.026838966	Alt	CEU+FIN+GBR+IBS+TSI	0.897242084	0.999999996	2550
rs11982256	86799441	T	A	7	0.029821074	Alt	rs73206942	86797260	T	C	7	0.026838966	Alt	CEU+FIN+GBR+IBS+TSI	0.897242084	0.999999996	2181
rs11982256	86799441	T	A	7	0.029821074	Alt	rs74573735	86797594	G	A	7	0.026838966	Alt	CEU+FIN+GBR+IBS+TSI	0.897242084	0.999999996	1847
rs11982256	86799441	T	A	7	0.029821074	Alt	rs73206945	86797775	G	A	7	0.026838966	Alt	CEU+FIN+GBR+IBS+TSI	0.897242084	0.999999996	1666
rs11982256	86799441	T	A	7	0.029821074	Alt	rs73206947	86797824	C	G	7	0.026838966	Alt	CEU+FIN+GBR+IBS+TSI	0.897242084	0.999999996	1617
rs11982256	86799441	T	A	7	0.029821074	Alt	rs73206952	86798549	C	A	7	0.026838966	Alt	CEU+FIN+GBR+IBS+TSI	0.897242084	0.999999996	892
rs11982256	86799441	T	A	7	0.029821074	Alt	rs113171102	86798614	C	A	7	0.026838966	Alt	CEU+FIN+GBR+IBS+TSI	0.897242084	0.999999996	827
rs11982256	86799441	T	A	7	0.029821074	Alt	rs112463753	86798888	C	CA	7	0.026838966	Alt	CEU+FIN+GBR+IBS+TSI	0.897242084	0.999999996	553
rs11982256	86799441	T	A	7	0.029821074	Alt	rs11982198	86799219	T	C	7	0.026838966	Alt	CEU+FIN+GBR+IBS+TSI	0.897242084	0.999999996	222
rs11982256	86799441	T	A	7	0.029821074	Alt	rs11982256	86799441	T	A	7	0.029821074	Alt	CEU+FIN+GBR+IBS+TSI	1	1	0
rs11982256	86799441	T	A	7	0.029821074	Alt	rs973044	86800180	G	A	7	0.026838966	Alt	CEU+FIN+GBR+IBS+TSI	0.897242084	0.999999996	-739
rs11982256	86799441	T	A	7	0.029821074	Alt	rs137914812	86800590	T	TTAA	7	0.026838966	Alt	CEU+FIN+GBR+IBS+TSI	0.897242084	0.999999996	-1149
rs11982256	86799441	T	A	7	0.029821074	Alt	rs73206958	86801479	G	T	7	0.026838966	Alt	CEU+FIN+GBR+IBS+TSI	0.897242084	0.999999996	-2038
rs11982256	86799441	T	A	7	0.029821074	Alt	rs73206960	86801614	T	C	7	0.026838966	Alt	CEU+FIN+GBR+IBS+TSI	0.897242084	0.999999996	-2173
rs11982256	86799441	T	A	7	0.029821074	Alt	rs11971364	86801983	T	C	7	0.026838966	Alt	CEU+FIN+GBR+IBS+TSI	0.897242084	0.999999996	-2542
rs11982256	86799441	T	A	7	0.029821074	Alt	rs11981403	86802025	C	T	7	0.026838966	Alt	CEU+FIN+GBR+IBS+TSI	0.897242084	0.999999996	-2584
rs11982256	86799441	T	A	7	0.029821074	Alt	rs201859268	86802804	T	TTTTTG	7	0.026838966	Alt	CEU+FIN+GBR+IBS+TSI	0.897242084	0.999999996	-3363
rs11982256	86799441	T	A	7	0.029821074	Alt	rs371681283	86803389	AAGTG	A	7	0.026838966	Alt	CEU+FIN+GBR+IBS+TSI	0.897242084	0.999999996	-3948
rs11982256	86799441	T	A	7	0.029821074	Alt	rs73206965	86803641	T	C	7	0.026838966	Alt	CEU+FIN+GBR+IBS+TSI	0.897242084	0.999999996	-4200
rs11982256	86799441	T	A	7	0.029821074	Alt	rs11976564	86804053	A	C	7	0.026838966	Alt	CEU+FIN+GBR+IBS+TSI	0.897242084	0.999999996	-4612
rs11982256	86799441	T	A	7	0.029821074	Alt	rs73206967	86804737	A	G	7	0.026838966	Alt	CEU+FIN+GBR+IBS+TSI	0.897242084	0.999999996	-5296
rs11982256	86799441	T	A	7	0.029821074	Alt	rs73206968	86804973	A	G	7	0.026838966	Alt	CEU+FIN+GBR+IBS+TSI	0.897242084	0.999999996	-5532
rs11982256	86799441	T	A	7	0.029821074	Alt	rs56397073	86806503	A	T	7	0.026838966	Alt	CEU+FIN+GBR+IBS+TSI	0.897242084	0.999999996	-7062
rs11982256	86799441	T	A	7	0.029821074	Alt	rs55878151	86807677	A	G	7	0.026838966	Alt	CEU+FIN+GBR+IBS+TSI	0.897242084	0.999999996	-8236
rs11982256	86799441	T	A	7	0.029821074	Alt	rs56056472	86807686	G	A	7	0.026838966	Alt	CEU+FIN+GBR+IBS+TSI	0.897242084	0.999999996	-8245
rs11982256	86799441	T	A	7	0.029821074	Alt	rs55743432	86807771	C	T	7	0.026838966	Alt	CEU+FIN+GBR+IBS+TSI	0.897242084	0.999999996	-8330
rs11982256	86799441	T	A	7	0.029821074	Alt	rs73206972	86808013	G	T	7	0.026838966	Alt	CEU+FIN+GBR+IBS+TSI	0.897242084	0.999999996	-8572
rs11982256	86799441	T	A	7	0.029821074	Alt	rs73206974	86808385	G	A	7	0.026838966	Alt	CEU+FIN+GBR+IBS+TSI	0.897242084	0.999999996	-8944
rs11982256	86799441	T	A	7	0.029821074	Alt	rs73206976	86808453	C	T	7	0.026838966	Alt	CEU+FIN+GBR+IBS+TSI	0.897242084	0.999999996	-9012
rs11982256	86799441	T	A	7	0.029821074	Alt	rs57880967	86810119	TA	T	7	0.026838966	Alt	CEU+FIN+GBR+IBS+TSI	0.897242084	0.999999996	-10678
rs11982256	86799441	T	A	7	0.029821074	Alt	rs55891509	86810213	G	C	7	0.026838966	Alt	CEU+FIN+GBR+IBS+TSI	0.897242084	0.999999996	-10772
rs11982256	86799441	T	A	7	0.029821074	Alt	rs111736149	86810354	T	C	7	0.026838966	Alt	CEU+FIN+GBR+IBS+TSI	0.897242084	0.999999996	-10913
rs11982256	86799441	T	A	7	0.029821074	Alt	rs73206980	86810784	T	C	7	0.026838966	Alt	CEU+FIN+GBR+IBS+TSI	0.897242084	0.999999996	-11343
rs11982256	86799441	T	A	7	0.029821074	Alt	rs73206981	86810970	G	C	7	0.026838966	Alt	CEU+FIN+GBR+IBS+TSI	0.897242084	0.999999996	-11529
rs11982256	86799441	T	A	7	0.029821074	Alt	rs55665320	86811167	T	C	7	0.026838966	Alt	CEU+FIN+GBR+IBS+TSI	0.897242084	0.999999996	-11726
rs11982256	86799441	T	A	7	0.029821074	Alt	rs73206988	86812548	C	G	7	0.026838966	Alt	CEU+FIN+GBR+IBS+TSI	0.897242084	0.999999996	-13107
rs11982256	86799441	T	A	7	0.029821074	Alt	rs73206989	86812716	A	G	7	0.026838966	Alt	CEU+FIN+GBR+IBS+TSI	0.897242084	0.999999996	-13275
rs11982256	86799441	T	A	7	0.029821074	Alt	rs139693169	86813072	AAGAC	A	7	0.027833002	Alt	CEU+FIN+GBR+IBS+TSI	0.863922625	0.963082639	-13631
rs11982256	86799441	T	A	7	0.029821074	Alt	rs73206992	86813543	A	G	7	0.026838966	Alt	CEU+FIN+GBR+IBS+TSI	0.897242084	0.999999996	-14102
rs11982256	86799441	T	A	7	0.029821074	Alt	rs73206994	86813649	G	C	7	0.026838966	Alt	CEU+FIN+GBR+IBS+TSI	0.897242084	0.999999996	-14208
rs11982256	86799441	T	A	7	0.029821074	Alt	rs11974238	86813831	C	G	7	0.026838966	Alt	CEU+FIN+GBR+IBS+TSI	0.897242084	0.999999996	-14390
rs11982256	86799441	T	A	7	0.029821074	Alt	rs11980996	86813974	A	C	7	0.026838966	Alt	CEU+FIN+GBR+IBS+TSI	0.897242084	0.999999996	-14533
rs11982256	86799441	T	A	7	0.029821074	Alt	rs113684611	86814701	A	AT	7	0.026838966	Alt	CEU+FIN+GBR+IBS+TSI	0.897242084	0.999999996	-15260
rs11982256	86799441	T	A	7	0.029821074	Alt	rs73206998	86815618	C	T	7	0.027833002	Alt	CEU+FIN+GBR+IBS+TSI	0.798838507	0.926095184	-16177
rs11982256	86799441	T	A	7	0.029821074	Alt	rs73207001	86817781	C	G	7	0.026838966	Alt	CEU+FIN+GBR+IBS+TSI	0.897242084	0.999999996	-18340
rs11982256	86799441	T	A	7	0.029821074	Alt	rs55848773	86818255	G	A	7	0.026838966	Alt	CEU+FIN+GBR+IBS+TSI	0.897242084	0.999999996	-18814
rs11982256	86799441	T	A	7	0.029821074	Alt	rs73207002	86820133	C	G	7	0.026838966	Alt	CEU+FIN+GBR+IBS+TSI	0.897242084	0.999999996	-20692
rs11982256	86799441	T	A	7	0.029821074	Alt	rs73208503	86820398	C	G	7	0.026838966	Alt	CEU+FIN+GBR+IBS+TSI	0.897242084	0.999999996	-20957
rs11982256	86799441	T	A	7	0.029821074	Alt	rs56314218	86821022	C	T	7	0.026838966	Alt	CEU+FIN+GBR+IBS+TSI	0.897242084	0.999999996	-21581
rs11982256	86799441	T	A	7	0.029821074	Alt	rs55908081	86821320	G	T	7	0.026838966	Alt	CEU+FIN+GBR+IBS+TSI	0.897242084	0.999999996	-21879
rs11982256	86799441	T	A	7	0.029821074	Alt	rs55817867	86821331	T	C	7	0.026838966	Alt	CEU+FIN+GBR+IBS+TSI	0.897242084	0.999999996	-21890
rs11982256	86799441	T	A	7	0.029821074	Alt	rs73208506	86821452	T	C	7	0.026838966	Alt	CEU+FIN+GBR+IBS+TSI	0.897242084	0.999999996	-22011
rs11982256	86799441	T	A	7	0.029821074	Alt	rs73208509	86822212	A	G	7	0.026838966	Alt	CEU+FIN+GBR+IBS+TSI	0.897242084	0.999999996	-22771
rs11982256	86799441	T	A	7	0.029821074	Alt	rs73208511	86824197	A	T	7	0.026838966	Alt	CEU+FIN+GBR+IBS+TSI	0.897242084	0.999999996	-24756
rs11982256	86799441	T	A	7	0.029821074	Alt	rs11541453	86824508	C	T	7	0.026838966	Alt	CEU+FIN+GBR+IBS+TSI	0.897242084	0.999999996	-25067
rs11982256	86799441	T	A	7	0.029821074	Alt	rs73208512	86825442	T	C	7	0.026838966	Alt	CEU+FIN+GBR+IBS+TSI	0.897242084	0.999999996	-26001
rs11982256	86799441	T	A	7	0.029821074	Alt	rs73208513	86825466	A	G	7	0.026838966	Alt	CEU+FIN+GBR+IBS+TSI	0.897242084	0.999999996	-26025
rs11982256	86799441	T	A	7	0.029821074	Alt	rs73208515	86826298	C	T	7	0.026838966	Alt	CEU+FIN+GBR+IBS+TSI	0.897242084	0.999999996	-26857
rs11982256	86799441	T	A	7	0.029821074	Alt	rs73208516	86826575	A	G	7	0.026838966	Alt	CEU+FIN+GBR+IBS+TSI	0.897242084	0.999999996	-27134
rs11982256	86799441	T	A	7	0.029821074	Alt	rs111311151	86826635	T	TATTA	7	0.026838966	Alt	CEU+FIN+GBR+IBS+TSI	0.897242084	0.999999996	-27194
rs11982256	86799441	T	A	7	0.029821074	Alt	rs73208519	86827760	G	A	7	0.026838966	Alt	CEU+FIN+GBR+IBS+TSI	0.897242084	0.999999996	-28319
rs11982256	86799441	T	A	7	0.029821074	Alt	rs73208521	86827942	C	A	7	0.026838966	Alt	CEU+FIN+GBR+IBS+TSI	0.897242084	0.999999996	-28501
rs11982256	86799441	T	A	7	0.029821074	Alt	rs73208528	86828471	C	G	7	0.026838966	Alt	CEU+FIN+GBR+IBS+TSI	0.897242084	0.999999996	-29030
rs11982256	86799441	T	A	7	0.029821074	Alt	rs138434891	86828638	T	TA	7	0.026838966	Alt	CEU+FIN+GBR+IBS+TSI	0.897242084	0.999999996	-29197
rs11982256	86799441	T	A	7	0.029821074	Alt	rs73208532	86829069	C	G	7	0.026838966	Alt	CEU+FIN+GBR+IBS+TSI	0.897242084	0.999999996	-29628
rs11982256	86799441	T	A	7	0.029821074	Alt	rs73208535	86829701	A	G	7	0.026838966	Alt	CEU+FIN+GBR+IBS+TSI	0.897242084	0.999999996	-30260
rs11982256	86799441	T	A	7	0.029821074	Alt	rs73208540	86831892	T	C	7	0.028827038	Alt	CEU+FIN+GBR+IBS+TSI	0.832900501	0.928710943	-32451
rs11982256	86799441	T	A	7	0.029821074	Alt	rs73208541	86831985	A	G	7	0.028827038	Alt	CEU+FIN+GBR+IBS+TSI	0.832900501	0.928710943	-32544
rs11982256	86799441	T	A	7	0.029821074	Alt	rs73208542	86832469	T	G	7	0.028827038	Alt	CEU+FIN+GBR+IBS+TSI	0.832900501	0.928710943	-33028
rs11982256	86799441	T	A	7	0.029821074	Alt	rs200780282	86832765	CA	C	7	0.029821074	Alt	CEU+FIN+GBR+IBS+TSI	0.80394586	0.89663028	-33324
rs11982256	86799441	T	A	7	0.029821074	Alt	rs73208547	86833121	T	G	7	0.028827038	Alt	CEU+FIN+GBR+IBS+TSI	0.832900501	0.928710943	-33680
rs11982256	86799441	T	A	7	0.029821074	Alt	rs112046729	86834333	G	A	7	0.028827038	Alt	CEU+FIN+GBR+IBS+TSI	0.832900501	0.928710943	-34892
rs11982256	86799441	T	A	7	0.029821074	Alt	rs73208550	86834341	G	A	7	0.028827038	Alt	CEU+FIN+GBR+IBS+TSI	0.832900501	0.928710943	-34900
rs11982256	86799441	T	A	7	0.029821074	Alt	rs113934837	86834564	G	C	7	0.028827038	Alt	CEU+FIN+GBR+IBS+TSI	0.832900501	0.928710943	-35123
rs11982256	86799441	T	A	7	0.029821074	Alt	rs73208553	86834609	C	T	7	0.028827038	Alt	CEU+FIN+GBR+IBS+TSI	0.832900501	0.928710943	-35168
rs11982256	86799441	T	A	7	0.029821074	Alt	rs113326051	86834751	A	G	7	0.028827038	Alt	CEU+FIN+GBR+IBS+TSI	0.832900501	0.928710943	-35310
rs11982256	86799441	T	A	7	0.029821074	Alt	rs146434526	86834911	C	T	7	0.028827038	Alt	CEU+FIN+GBR+IBS+TSI	0.832900501	0.928710943	-35470
rs11982256	86799441	T	A	7	0.029821074	Alt	rs73210216	86835968	T	C	7	0.028827038	Alt	CEU+FIN+GBR+IBS+TSI	0.832900501	0.928710943	-36527
rs11982256	86799441	T	A	7	0.029821074	Alt	rs73210217	86836126	A	G	7	0.028827038	Alt	CEU+FIN+GBR+IBS+TSI	0.832900501	0.928710943	-36685
rs11982256	86799441	T	A	7	0.029821074	Alt	rs73210219	86836236	C	T	7	0.028827038	Alt	CEU+FIN+GBR+IBS+TSI	0.832900501	0.928710943	-36795
rs11982256	86799441	T	A	7	0.029821074	Alt	rs73210221	86836610	T	C	7	0.028827038	Alt	CEU+FIN+GBR+IBS+TSI	0.832900501	0.928710943	-37169
rs11982256	86799441	T	A	7	0.029821074	Alt	rs73210222	86836954	A	G	7	0.028827038	Alt	CEU+FIN+GBR+IBS+TSI	0.832900501	0.928710943	-37513
rs11982256	86799441	T	A	7	0.029821074	Alt	rs73210226	86838343	C	T	7	0.028827038	Alt	CEU+FIN+GBR+IBS+TSI	0.832900501	0.928710943	-38902
rs11982256	86799441	T	A	7	0.029821074	Alt	rs142297443	86838782	GAGAC	G	7	0.027833002	Alt	CEU+FIN+GBR+IBS+TSI	0.863922625	0.963082639	-39341
rs11982256	86799441	T	A	7	0.029821074	Alt	7	86838936	G	C	7	0.027833002	Alt	CEU+FIN+GBR+IBS+TSI	0.863922625	0.963082639	-39495
rs11982256	86799441	T	A	7	0.029821074	Alt	7	86838961	ACAGT	A	7	0.026838966	Alt	CEU+FIN+GBR+IBS+TSI	0.897242084	0.999999996	-39520
rs11982256	86799441	T	A	7	0.029821074	Alt	rs199590864	86839090	C	CAGTG	7	0.027833002	Alt	CEU+FIN+GBR+IBS+TSI	0.863922625	0.963082639	-39649
rs11982256	86799441	T	A	7	0.029821074	Alt	rs117997321	86839138	G	A	7	0.022862823	Alt	CEU+FIN+GBR+IBS+TSI	0.694019316	0.95484821	-39697
rs11982256	86799441	T	A	7	0.029821074	Alt	rs374685635	86839147	T	A	7	0.023856859	Alt	CEU+FIN+GBR+IBS+TSI	0.663445566	0.913457802	-39706
rs11982256	86799441	T	A	7	0.029821074	Alt	rs367726545	86839151	A	C	7	0.026838966	Alt	CEU+FIN+GBR+IBS+TSI	0.897242084	0.999999996	-39710
rs11982256	86799441	T	A	7	0.029821074	Alt	rs115797717	86839254	A	G	7	0.028827038	Alt	CEU+FIN+GBR+IBS+TSI	0.832900501	0.928710943	-39813
rs11982256	86799441	T	A	7	0.029821074	Alt	rs73210230	86840101	T	C	7	0.028827038	Alt	CEU+FIN+GBR+IBS+TSI	0.832900501	0.928710943	-40660
rs11982256	86799441	T	A	7	0.029821074	Alt	rs73210233	86840813	G	C	7	0.028827038	Alt	CEU+FIN+GBR+IBS+TSI	0.832900501	0.928710943	-41372
rs11982256	86799441	T	A	7	0.029821074	Alt	rs11971394	86841144	G	A	7	0.028827038	Alt	CEU+FIN+GBR+IBS+TSI	0.832900501	0.928710943	-41703
rs11982256	86799441	T	A	7	0.029821074	Alt	rs11971353	86841169	C	A	7	0.027833002	Alt	CEU+FIN+GBR+IBS+TSI	0.863922625	0.963082639	-41728
rs11982256	86799441	T	A	7	0.029821074	Alt	rs11975035	86841279	T	C	7	0.028827038	Alt	CEU+FIN+GBR+IBS+TSI	0.832900501	0.928710943	-41838
rs11982256	86799441	T	A	7	0.029821074	Alt	rs74580703	86843375	T	C	7	0.028827038	Alt	CEU+FIN+GBR+IBS+TSI	0.832900501	0.928710943	-43934
rs11982256	86799441	T	A	7	0.029821074	Alt	rs73210236	86843689	A	G	7	0.028827038	Alt	CEU+FIN+GBR+IBS+TSI	0.832900501	0.928710943	-44248
rs11982256	86799441	T	A	7	0.029821074	Alt	rs1062274	86843875	C	T	7	0.028827038	Alt	CEU+FIN+GBR+IBS+TSI	0.832900501	0.928710943	-44434
rs11982256	86799441	T	A	7	0.029821074	Alt	rs73210240	86847966	G	A	7	0.028827038	Alt	CEU+FIN+GBR+IBS+TSI	0.832900501	0.928710943	-48525
rs11982256	86799441	T	A	7	0.029821074	Alt	rs72104935	86852522	G	GA	7	0.028827038	Alt	CEU+FIN+GBR+IBS+TSI	0.832900501	0.928710943	-53081
rs11982256	86799441	T	A	7	0.029821074	Alt	rs77486245	86852526	G	A	7	0.028827038	Alt	CEU+FIN+GBR+IBS+TSI	0.832900501	0.928710943	-53085
rs11982256	86799441	T	A	7	0.029821074	Alt	rs73210247	86854311	C	T	7	0.028827038	Alt	CEU+FIN+GBR+IBS+TSI	0.832900501	0.928710943	-54870
rs11982256	86799441	T	A	7	0.029821074	Alt	rs73210249	86854767	T	C	7	0.028827038	Alt	CEU+FIN+GBR+IBS+TSI	0.832900501	0.928710943	-55326
rs11982256	86799441	T	A	7	0.029821074	Alt	7	86854922	C	CAT	7	0.029821074	Alt	CEU+FIN+GBR+IBS+TSI	0.80394586	0.89663028	-55481
rs11982256	86799441	T	A	7	0.029821074	Alt	rs118035628	86856261	G	T	7	0.027833002	Alt	CEU+FIN+GBR+IBS+TSI	0.798838507	0.926095184	-56820
rs11982256	86799441	T	A	7	0.029821074	Alt	rs11975795	86856452	G	T	7	0.029821074	Alt	CEU+FIN+GBR+IBS+TSI	0.743116855	0.862042258	-57011
rs11982256	86799441	T	A	7	0.029821074	Alt	rs10227182	86858824	A	C	7	0.029821074	Alt	CEU+FIN+GBR+IBS+TSI	0.743116855	0.862042258	-59383
rs11982256	86799441	T	A	7	0.029821074	Alt	rs10257058	86859059	G	C	7	0.029821074	Alt	CEU+FIN+GBR+IBS+TSI	0.743116855	0.862042258	-59618
rs11982256	86799441	T	A	7	0.029821074	Alt	rs73210260	86859942	G	C	7	0.028827038	Alt	CEU+FIN+GBR+IBS+TSI	0.770017354	0.892964632	-60501
rs11982256	86799441	T	A	7	0.029821074	Alt	rs55856575	86860482	C	G	7	0.028827038	Alt	CEU+FIN+GBR+IBS+TSI	0.770017354	0.892964632	-61041
rs11982256	86799441	T	A	7	0.029821074	Alt	rs73210267	86862373	G	T	7	0.029821074	Alt	CEU+FIN+GBR+IBS+TSI	0.743116855	0.862042258	-62932
rs11982256	86799441	T	A	7	0.029821074	Alt	rs73212027	86863671	T	C	7	0.029821074	Alt	CEU+FIN+GBR+IBS+TSI	0.743116855	0.862042258	-64230
rs11982256	86799441	T	A	7	0.029821074	Alt	rs73212029	86865315	T	C	7	0.030815109	Alt	CEU+FIN+GBR+IBS+TSI	0.717951135	0.861767802	-65874
rs11982256	86799441	T	A	7	0.029821074	Alt	rs187172487	86870331	T	G	7	0.030815109	Alt	CEU+FIN+GBR+IBS+TSI	0.717951135	0.861767802	-70890
rs11982256	86799441	T	A	7	0.029821074	Alt	rs183056944	86871137	C	T	7	0.030815109	Alt	CEU+FIN+GBR+IBS+TSI	0.717951135	0.861767802	-71696
rs11982256	86799441	T	A	7	0.029821074	Alt	rs73212045	86883248	A	C	7	0.030815109	Alt	CEU+FIN+GBR+IBS+TSI	0.717951135	0.861767802	-83807
rs11982256	86799441	T	A	7	0.029821074	Alt	rs138843438	86909203	C	CT	7	0.026838966	Alt	CEU+FIN+GBR+IBS+TSI	0.76486045	0.923286073	-109762
rs11982256	86799441	T	A	7	0.029821074	Alt	rs73194604	86910391	A	G	7	0.030815109	Alt	CEU+FIN+GBR+IBS+TSI	0.717951135	0.861767802	-110950
rs11982256	86799441	T	A	7	0.029821074	Alt	rs7804350	86912575	A	G	7	0.030815109	Alt	CEU+FIN+GBR+IBS+TSI	0.717951135	0.861767802	-113134
rs11982256	86799441	T	A	7	0.029821074	Alt	rs7805029	86912770	G	A	7	0.030815109	Alt	CEU+FIN+GBR+IBS+TSI	0.717951135	0.861767802	-113329
rs11982256	86799441	T	A	7	0.029821074	Alt	rs6944762	86914326	G	T	7	0.030815109	Alt	CEU+FIN+GBR+IBS+TSI	0.717951135	0.861767802	-114885
rs11982256	86799441	T	A	7	0.029821074	Alt	rs140943397	86914928	T	G	7	0.030815109	Alt	CEU+FIN+GBR+IBS+TSI	0.717951135	0.861767802	-115487
rs11982256	86799441	T	A	7	0.029821074	Alt	rs117979749	86915508	T	C	7	0.030815109	Alt	CEU+FIN+GBR+IBS+TSI	0.717951135	0.861767802	-116067
rs11982256	86799441	T	A	7	0.029821074	Alt	rs6946313	86915977	T	C	7	0.030815109	Alt	CEU+FIN+GBR+IBS+TSI	0.717951135	0.861767802	-116536
rs11982256	86799441	T	A	7	0.029821074	Alt	rs73194612	86917773	T	C	7	0.030815109	Alt	CEU+FIN+GBR+IBS+TSI	0.717951135	0.861767802	-118332
rs11982256	86799441	T	A	7	0.029821074	Alt	rs138050749	86918283	C	A	7	0.030815109	Alt	CEU+FIN+GBR+IBS+TSI	0.717951135	0.861767802	-118842
rs11982256	86799441	T	A	7	0.029821074	Alt	rs114898414	86918341	T	C	7	0.030815109	Alt	CEU+FIN+GBR+IBS+TSI	0.717951135	0.861767802	-118900
rs11982256	86799441	T	A	7	0.029821074	Alt	rs114885243	86922657	T	A	7	0.029821074	Alt	CEU+FIN+GBR+IBS+TSI	0.684572198	0.827388783	-123216
rs11982256	86799441	T	A	7	0.029821074	Alt	rs111886800	86923751	G	A	7	0.030815109	Alt	CEU+FIN+GBR+IBS+TSI	0.717951135	0.861767802	-124310
rs11982256	86799441	T	A	7	0.029821074	Alt	rs56276482	86926051	C	G	7	0.029821074	Alt	CEU+FIN+GBR+IBS+TSI	0.743116855	0.862042258	-126610
rs11982256	86799441	T	A	7	0.029821074	Alt	rs73194624	86926970	C	G	7	0.030815109	Alt	CEU+FIN+GBR+IBS+TSI	0.717951135	0.861767802	-127529
rs11982256	86799441	T	A	7	0.029821074	Alt	rs73194627	86927981	G	T	7	0.030815109	Alt	CEU+FIN+GBR+IBS+TSI	0.717951135	0.861767802	-128540
rs11982256	86799441	T	A	7	0.029821074	Alt	rs7800895	86929327	C	A	7	0.030815109	Alt	CEU+FIN+GBR+IBS+TSI	0.717951135	0.861767802	-129886
rs11982256	86799441	T	A	7	0.029821074	Alt	rs73194634	86931889	C	T	7	0.030815109	Alt	CEU+FIN+GBR+IBS+TSI	0.717951135	0.861767802	-132448
rs11982256	86799441	T	A	7	0.029821074	Alt	rs73194637	86933676	C	A	7	0.030815109	Alt	CEU+FIN+GBR+IBS+TSI	0.717951135	0.861767802	-134235
rs11982256	86799441	T	A	7	0.029821074	Alt	rs202171858	86935964	TGGAGGAATA	T	7	0.030815109	Alt	CEU+FIN+GBR+IBS+TSI	0.717951135	0.861767802	-136523
rs11982256	86799441	T	A	7	0.029821074	Alt	rs200056325	86936104	G	A	7	0.029821074	Alt	CEU+FIN+GBR+IBS+TSI	0.684572198	0.827388783	-136663
rs11982256	86799441	T	A	7	0.029821074	Alt	rs201232333	86936105	A	G	7	0.029821074	Alt	CEU+FIN+GBR+IBS+TSI	0.684572198	0.827388783	-136664
rs11982256	86799441	T	A	7	0.029821074	Alt	rs7783865	86938405	C	T	7	0.031809145	Alt	CEU+FIN+GBR+IBS+TSI	0.694411423	0.861525667	-138964
rs11982256	86799441	T	A	7	0.029821074	Alt	rs139177543	86939437	T	C	7	0.031809145	Alt	CEU+FIN+GBR+IBS+TSI	0.694411423	0.861525667	-139996
rs11982256	86799441	T	A	7	0.029821074	Alt	rs7794419	86940652	C	T	7	0.031809145	Alt	CEU+FIN+GBR+IBS+TSI	0.694411423	0.861525667	-141211
rs11982256	86799441	T	A	7	0.029821074	Alt	rs111884161	86944015	C	T	7	0.031809145	Alt	CEU+FIN+GBR+IBS+TSI	0.639484845	0.826751365	-144574
rs11982256	86799441	T	A	7	0.029821074	Alt	rs113039162	86944987	AGGCT	A	7	0.031809145	Alt	CEU+FIN+GBR+IBS+TSI	0.639406028	0.826700415	-145546
rs11982256	86799441	T	A	7	0.029821074	Alt	rs139229644	86948073	T	C	7	0.032803181	Alt	CEU+FIN+GBR+IBS+TSI	0.618962355	0.826412637	-148632
rs11986414	1746950	A	G	8	0.2027833	Ref	rs11136421	1691460	G	T	8	0.197813121	Ref	CEU+FIN+GBR+IBS+TSI	0.637743726	0.811075394	55490
rs11986414	1746950	A	G	8	0.2027833	Ref	rs2957085	1692005	G	C	8	0.19582505	Ref	CEU+FIN+GBR+IBS+TSI	0.63671322	0.815531951	54945
rs11986414	1746950	A	G	8	0.2027833	Ref	rs7461259	1692962	A	G	8	0.190854871	Ref	CEU+FIN+GBR+IBS+TSI	0.63996275	0.830743277	53988
rs11986414	1746950	A	G	8	0.2027833	Ref	rs13261755	1693102	T	C	8	0.193836978	Ref	CEU+FIN+GBR+IBS+TSI	0.657244289	0.833843277	53848
rs11986414	1746950	A	G	8	0.2027833	Ref	rs7460230	1698335	T	A	8	0.191848907	Ref	CEU+FIN+GBR+IBS+TSI	0.678031259	0.852352769	48615
rs11986414	1746950	A	G	8	0.2027833	Ref	rs7005592	1700398	T	C	8	0.192842942	Ref	CEU+FIN+GBR+IBS+TSI	0.672992254	0.846467098	46552
rs11986414	1746950	A	G	8	0.2027833	Ref	rs6558527	1702911	T	G	8	0.188866799	Ref	CEU+FIN+GBR+IBS+TSI	0.649939384	0.842621635	44039
rs11986414	1746950	A	G	8	0.2027833	Ref	rs7828950	1705709	T	C	8	0.194831014	Ref	CEU+FIN+GBR+IBS+TSI	0.684642658	0.848348607	41241
rs11986414	1746950	A	G	8	0.2027833	Ref	rs7460972	1708609	G	C	8	0.188866799	Ref	CEU+FIN+GBR+IBS+TSI	0.650014672	0.842670437	38341
rs11986414	1746950	A	G	8	0.2027833	Ref	rs6558533	1709918	A	G	8	0.189860835	Ref	CEU+FIN+GBR+IBS+TSI	0.655661079	0.843586697	37032
rs11986414	1746950	A	G	8	0.2027833	Ref	rs6558534	1709972	A	G	8	0.189860835	Ref	CEU+FIN+GBR+IBS+TSI	0.655661079	0.843586697	36978
rs11986414	1746950	A	G	8	0.2027833	Ref	rs2293977	1711121	C	G	8	0.18389662	Ref	CEU+FIN+GBR+IBS+TSI	0.62149428	0.837591347	35829
rs11986414	1746950	A	G	8	0.2027833	Ref	rs13540	1711275	T	C	8	0.18389662	Ref	CEU+FIN+GBR+IBS+TSI	0.62149428	0.837591347	35675
rs11986414	1746950	A	G	8	0.2027833	Ref	rs7465178	1715122	A	G	8	0.186878728	Ref	CEU+FIN+GBR+IBS+TSI	0.760946467	0.917704115	31828
rs11986414	1746950	A	G	8	0.2027833	Ref	rs6982516	1716047	A	G	8	0.187872763	Ref	CEU+FIN+GBR+IBS+TSI	0.766786482	0.918216832	30903
rs11986414	1746950	A	G	8	0.2027833	Ref	rs6993706	1718389	A	G	8	0.210735586	Ref	CEU+FIN+GBR+IBS+TSI	0.640044324	0.819662007	28561
rs11986414	1746950	A	G	8	0.2027833	Ref	rs4875806	1718873	G	C	8	0.211729622	Ref	CEU+FIN+GBR+IBS+TSI	0.635581296	0.81923946	28077
rs11986414	1746950	A	G	8	0.2027833	Ref	rs4875957	1718971	C	T	8	0.209741551	Ref	CEU+FIN+GBR+IBS+TSI	0.64446749	0.820031001	27979
rs11986414	1746950	A	G	8	0.2027833	Ref	rs10644883	1720095	A	ATATTTATT	8	0.21471173	Ref	CEU+FIN+GBR+IBS+TSI	0.632649694	0.824645098	26855
rs11986414	1746950	A	G	8	0.2027833	Ref	rs6558536	1720204	T	C	8	0.212723658	Ref	CEU+FIN+GBR+IBS+TSI	0.641457091	0.825467923	26746
rs11986414	1746950	A	G	8	0.2027833	Ref	rs7008465	1722760	G	T	8	0.211729622	Ref	CEU+FIN+GBR+IBS+TSI	0.645841274	0.825825343	24190
rs11986414	1746950	A	G	8	0.2027833	Ref	rs6991783	1723194	A	G	8	0.211729622	Ref	CEU+FIN+GBR+IBS+TSI	0.645841274	0.825825343	23756
rs11986414	1746950	A	G	8	0.2027833	Ref	rs7014823	1724402	G	C	8	0.215705765	Ref	CEU+FIN+GBR+IBS+TSI	0.638460188	0.830864831	22548
rs11986414	1746950	A	G	8	0.2027833	Ref	rs111539801	1724654	G	GA	8	0.216699801	Ref	CEU+FIN+GBR+IBS+TSI	0.644455573	0.837208695	22296
rs11986414	1746950	A	G	8	0.2027833	Ref	rs55953713	1724655	C	G	8	0.216699801	Ref	CEU+FIN+GBR+IBS+TSI	0.644455573	0.837208695	22295
rs11986414	1746950	A	G	8	0.2027833	Ref	rs11778824	1729217	C	T	8	0.186878728	Ref	CEU+FIN+GBR+IBS+TSI	0.772488697	0.924637906	17733
rs11986414	1746950	A	G	8	0.2027833	Ref	rs7827009	1732580	C	G	8	0.186878728	Ref	CEU+FIN+GBR+IBS+TSI	0.760946467	0.917704115	14370
rs11986414	1746950	A	G	8	0.2027833	Ref	rs7827285	1732756	C	A	8	0.189860835	Ref	CEU+FIN+GBR+IBS+TSI	0.767032328	0.912424324	14194
rs11986414	1746950	A	G	8	0.2027833	Ref	rs7010616	1738721	A	G	8	0.18389662	Ref	CEU+FIN+GBR+IBS+TSI	0.789939683	0.944301283	8229
rs11986414	1746950	A	G	8	0.2027833	Ref	rs6558538	1745764	T	C	8	0.197813121	Ref	CEU+FIN+GBR+IBS+TSI	0.969446267	0.999999999	1186
rs11986414	1746950	A	G	8	0.2027833	Ref	rs7830981	1746193	C	T	8	0.199801193	Ref	CEU+FIN+GBR+IBS+TSI	0.981622214	0.999999999	757
rs11986414	1746950	A	G	8	0.2027833	Ref	rs5888912	1746392	CG	C	8	0.203777336	Ref	CEU+FIN+GBR+IBS+TSI	0.981657839	0.993831694	558
rs11986414	1746950	A	G	8	0.2027833	Ref	rs138685580	1746396	G	T	8	0.201789264	Ref	CEU+FIN+GBR+IBS+TSI	0.993858814	0.999999999	554
rs11986414	1746950	A	G	8	0.2027833	Ref	rs7462693	1746410	G	C	8	0.189860835	Ref	CEU+FIN+GBR+IBS+TSI	0.92134007	0.999999999	540
rs11986414	1746950	A	G	8	0.2027833	Ref	rs55844291	1746873	T	C	8	0.21471173	Ref	CEU+FIN+GBR+IBS+TSI	0.918594413	0.993681788	77
rs11986414	1746950	A	G	8	0.2027833	Ref	rs11986414	1746950	A	G	8	0.2027833	Ref	CEU+FIN+GBR+IBS+TSI	1	1	0
rs11986414	1746950	A	G	8	0.2027833	Ref	rs56091407	1747352	G	C	8	0.289264414	Ref	CEU+FIN+GBR+IBS+TSI	0.615565437	0.992436406	-402
rs11986414	1746950	A	G	8	0.2027833	Ref	rs767746	1747698	T	C	8	0.277335984	Ref	CEU+FIN+GBR+IBS+TSI	0.65311615	0.992663854	-748
rs11986414	1746950	A	G	8	0.2027833	Ref	rs767745	1748037	C	G	8	0.277335984	Ref	CEU+FIN+GBR+IBS+TSI	0.65311615	0.992663854	-1087
rs11986414	1746950	A	G	8	0.2027833	Ref	rs4875960	1748166	A	G	8	0.200795229	Ref	CEU+FIN+GBR+IBS+TSI	0.987732904	0.999999999	-1216
rs11986414	1746950	A	G	8	0.2027833	Ref	rs4875961	1748345	G	C	8	0.284294235	Ref	CEU+FIN+GBR+IBS+TSI	0.62133279	0.985033511	-1395
rs11986414	1746950	A	G	8	0.2027833	Ref	rs4875962	1748567	G	A	8	0.284294235	Ref	CEU+FIN+GBR+IBS+TSI	0.62133279	0.985033511	-1617
rs11986414	1746950	A	G	8	0.2027833	Ref	rs6558541	1748941	A	G	8	0.282306163	Ref	CEU+FIN+GBR+IBS+TSI	0.608634739	0.970154807	-1991
rs11986414	1746950	A	G	8	0.2027833	Ref	rs7017381	1749388	C	T	8	0.284294235	Ref	CEU+FIN+GBR+IBS+TSI	0.62133279	0.985033511	-2438
rs11986414	1746950	A	G	8	0.2027833	Ref	rs7003112	1749410	T	A	8	0.284294235	Ref	CEU+FIN+GBR+IBS+TSI	0.62133279	0.985033511	-2460
rs11986414	1746950	A	G	8	0.2027833	Ref	rs12541297	1749513	C	T	8	0.284294235	Ref	CEU+FIN+GBR+IBS+TSI	0.62133279	0.985033511	-2563
rs11986414	1746950	A	G	8	0.2027833	Ref	rs10108340	1749704	T	C	8	0.201789264	Ref	CEU+FIN+GBR+IBS+TSI	0.981590934	0.993808993	-2754
rs11986414	1746950	A	G	8	0.2027833	Ref	rs10105496	1749858	A	G	8	0.200795229	Ref	CEU+FIN+GBR+IBS+TSI	0.975468777	0.993772388	-2908
rs11986414	1746950	A	G	8	0.2027833	Ref	rs4875807	1750047	G	T	8	0.200795229	Ref	CEU+FIN+GBR+IBS+TSI	0.975468777	0.993772388	-3097
rs11986414	1746950	A	G	8	0.2027833	Ref	rs36021594	1750446	TTG	T	8	0.199801193	Ref	CEU+FIN+GBR+IBS+TSI	0.969361538	0.993735267	-3496
rs11986414	1746950	A	G	8	0.2027833	Ref	rs11990386	1750719	A	G	8	0.185884692	Ref	CEU+FIN+GBR+IBS+TSI	0.8732677	0.986331142	-3769
rs11986414	1746950	A	G	8	0.2027833	Ref	rs6996586	1751238	T	C	8	0.199801193	Ref	CEU+FIN+GBR+IBS+TSI	0.957154355	0.987458383	-4288
rs11986414	1746950	A	G	8	0.2027833	Ref	rs7836558	1753103	T	C	8	0.231610338	Ref	CEU+FIN+GBR+IBS+TSI	0.75688363	0.947054278	-6153
rs11986414	1746950	A	G	8	0.2027833	Ref	rs4327894	1753497	A	C	8	0.23359841	Ref	CEU+FIN+GBR+IBS+TSI	0.748104522	0.946803778	-6547
rs11986414	1746950	A	G	8	0.2027833	Ref	rs6558542	1754556	A	G	8	0.232604374	Ref	CEU+FIN+GBR+IBS+TSI	0.74187187	0.940233739	-7606
rs11986414	1746950	A	G	8	0.2027833	Ref	rs6558543	1756030	A	G	8	0.231610338	Ref	CEU+FIN+GBR+IBS+TSI	0.735659086	0.933681203	-9080
rs11986414	1746950	A	G	8	0.2027833	Ref	rs10097786	1757547	G	T	8	0.232604374	Ref	CEU+FIN+GBR+IBS+TSI	0.731321725	0.933524277	-10597
rs1198872	10903412	C	T	2	0.33499006	Alt	rs1198859	10899269	G	A	2	0.36083499	Alt	CEU+FIN+GBR+IBS+TSI	0.866880713	0.985656533	4143
rs1198872	10903412	C	T	2	0.33499006	Alt	rs1198860	10899853	C	T	2	0.363817097	Alt	CEU+FIN+GBR+IBS+TSI	0.880851446	1	3559
rs1198872	10903412	C	T	2	0.33499006	Alt	rs1198861	10900255	C	T	2	0.363817097	Alt	CEU+FIN+GBR+IBS+TSI	0.880851446	1	3157
rs1198872	10903412	C	T	2	0.33499006	Alt	rs1198862	10900327	C	T	2	0.363817097	Alt	CEU+FIN+GBR+IBS+TSI	0.880851446	1	3085
rs1198872	10903412	C	T	2	0.33499006	Alt	rs1198863	10900475	C	T	2	0.364811133	Alt	CEU+FIN+GBR+IBS+TSI	0.877078726	1	2937
rs1198872	10903412	C	T	2	0.33499006	Alt	rs1198864	10900995	G	C	2	0.358846918	Alt	CEU+FIN+GBR+IBS+TSI	0.874527933	0.985731636	2417
rs1198872	10903412	C	T	2	0.33499006	Alt	rs1198865	10901062	C	G	2	0.363817097	Alt	CEU+FIN+GBR+IBS+TSI	0.880851446	1	2350
rs1198872	10903412	C	T	2	0.33499006	Alt	rs1198866	10901790	C	T	2	0.364811133	Alt	CEU+FIN+GBR+IBS+TSI	0.877078726	1	1622
rs1198872	10903412	C	T	2	0.33499006	Alt	rs10427170	10902170	A	G	2	0.364811133	Alt	CEU+FIN+GBR+IBS+TSI	0.877078726	1	1242
rs1198872	10903412	C	T	2	0.33499006	Alt	rs1198867	10902407	A	G	2	0.362823062	Alt	CEU+FIN+GBR+IBS+TSI	0.884644839	1	1005
rs1198872	10903412	C	T	2	0.33499006	Alt	rs1198868	10902413	G	A	2	0.359840954	Alt	CEU+FIN+GBR+IBS+TSI	0.870693831	0.985694184	999
rs1198872	10903412	C	T	2	0.33499006	Alt	rs1198869	10902445	C	T	2	0.361829026	Alt	CEU+FIN+GBR+IBS+TSI	0.888459075	1	967
rs1198872	10903412	C	T	2	0.33499006	Alt	rs1198870	10902857	C	T	2	0.339960239	Alt	CEU+FIN+GBR+IBS+TSI	0.969189283	0.995477443	555
rs1198872	10903412	C	T	2	0.33499006	Alt	rs1198872	10903412	C	T	2	0.33499006	Alt	CEU+FIN+GBR+IBS+TSI	1	1	0
rs1199333	138091701	G	T	3	0.180914513	Ref	rs1199346	138072809	G	A	3	0.225646123	Ref	CEU+FIN+GBR+IBS+TSI	0.70248968	0.962702469	18892
rs1199333	138091701	G	T	3	0.180914513	Ref	rs774373	138075633	T	C	3	0.18389662	Ref	CEU+FIN+GBR+IBS+TSI	0.901952013	0.959254651	16068
rs1199333	138091701	G	T	3	0.180914513	Ref	rs1201763	138076206	G	A	3	0.225646123	Ref	CEU+FIN+GBR+IBS+TSI	0.70248968	0.962702469	15495
rs1199333	138091701	G	T	3	0.180914513	Ref	rs811332	138078348	T	C	3	0.179920477	Ref	CEU+FIN+GBR+IBS+TSI	0.927059867	0.966081277	13353
rs1199333	138091701	G	T	3	0.180914513	Ref	rs42761	138080630	A	G	3	0.225646123	Ref	CEU+FIN+GBR+IBS+TSI	0.70248968	0.962702469	11071
rs1199333	138091701	G	T	3	0.180914513	Ref	rs40412	138080915	T	C	3	0.228628231	Ref	CEU+FIN+GBR+IBS+TSI	0.690272502	0.962434662	10786
rs1199333	138091701	G	T	3	0.180914513	Ref	rs40005	138081051	G	A	3	0.228628231	Ref	CEU+FIN+GBR+IBS+TSI	0.690272502	0.962434662	10650
rs1199333	138091701	G	T	3	0.180914513	Ref	rs799328	138082705	T	G	3	0.178926441	Ref	CEU+FIN+GBR+IBS+TSI	0.920401355	0.965860675	8996
rs1199333	138091701	G	T	3	0.180914513	Ref	rs1199347	138083361	T	C	3	0.178926441	Ref	CEU+FIN+GBR+IBS+TSI	0.920401355	0.965860675	8340
rs1199333	138091701	G	T	3	0.180914513	Ref	rs1624314	138084976	T	C	3	0.178926441	Ref	CEU+FIN+GBR+IBS+TSI	0.920401355	0.965860675	6725
rs1199333	138091701	G	T	3	0.180914513	Ref	rs4437085	138085910	G	A	3	0.225646123	Ref	CEU+FIN+GBR+IBS+TSI	0.70248968	0.962702469	5791
rs1199333	138091701	G	T	3	0.180914513	Ref	rs1199336	138088221	T	A	3	0.180914513	Ref	CEU+FIN+GBR+IBS+TSI	0.933734736	0.966299506	3480
rs1199333	138091701	G	T	3	0.180914513	Ref	rs1199335	138089824	A	G	3	0.180914513	Ref	CEU+FIN+GBR+IBS+TSI	0.933734736	0.966299506	1877
rs1199333	138091701	G	T	3	0.180914513	Ref	rs1199334	138091140	A	G	3	0.181908549	Ref	CEU+FIN+GBR+IBS+TSI	0.980004932	0.993270803	561
rs1199333	138091701	G	T	3	0.180914513	Ref	rs1199333	138091701	G	T	3	0.180914513	Ref	CEU+FIN+GBR+IBS+TSI	1	1	0
rs1199333	138091701	G	T	3	0.180914513	Ref	rs137976100	138092718	C	CATTT	3	0.179920477	Ref	CEU+FIN+GBR+IBS+TSI	0.993300033	0.999999999	-1017
rs1199333	138091701	G	T	3	0.180914513	Ref	rs4678416	138092747	G	A	3	0.18389662	Ref	CEU+FIN+GBR+IBS+TSI	0.966997067	0.993241314	-1046
rs1199333	138091701	G	T	3	0.180914513	Ref	rs194146	138092906	A	T	3	0.180914513	Ref	CEU+FIN+GBR+IBS+TSI	0.986615986	0.99328545	-1205
rs1199333	138091701	G	T	3	0.180914513	Ref	rs183151	138092950	A	G	3	0.180914513	Ref	CEU+FIN+GBR+IBS+TSI	0.986615986	0.99328545	-1249
rs1199333	138091701	G	T	3	0.180914513	Ref	rs166196	138093153	T	A	3	0.180914513	Ref	CEU+FIN+GBR+IBS+TSI	0.986615986	0.99328545	-1452
rs1199333	138091701	G	T	3	0.180914513	Ref	rs166195	138093164	T	C	3	0.179920477	Ref	CEU+FIN+GBR+IBS+TSI	0.993300033	0.999999999	-1463
rs1199333	138091701	G	T	3	0.180914513	Ref	rs1212469	138094766	A	G	3	0.182902584	Ref	CEU+FIN+GBR+IBS+TSI	0.97346568	0.993256091	-3065
rs1199333	138091701	G	T	3	0.180914513	Ref	rs253662	138097313	T	C	3	0.181908549	Ref	CEU+FIN+GBR+IBS+TSI	0.980004932	0.993270803	-5612
rs1199333	138091701	G	T	3	0.180914513	Ref	rs6809480	138099301	T	C	3	0.181908549	Ref	CEU+FIN+GBR+IBS+TSI	0.980004932	0.993270803	-7600
rs1199333	138091701	G	T	3	0.180914513	Ref	rs112798285	138099350	T	TCA	3	0.181908549	Ref	CEU+FIN+GBR+IBS+TSI	0.980004932	0.993270803	-7649
rs1199333	138091701	G	T	3	0.180914513	Ref	rs1679149	138099760	T	C	3	0.181908549	Ref	CEU+FIN+GBR+IBS+TSI	0.980004932	0.993270803	-8059
rs1199333	138091701	G	T	3	0.180914513	Ref	rs1308362	138103927	A	T	3	0.181908549	Ref	CEU+FIN+GBR+IBS+TSI	0.980004932	0.993270803	-12226
rs1199333	138091701	G	T	3	0.180914513	Ref	rs113679016	138105003	C	CTGAT	3	0.18389662	Ref	CEU+FIN+GBR+IBS+TSI	0.966997424	0.993241498	-13302
rs1199333	138091701	G	T	3	0.180914513	Ref	rs1209710	138106698	C	T	3	0.229622266	Ref	CEU+FIN+GBR+IBS+TSI	0.729954108	0.992500717	-14997
rs1199333	138091701	G	T	3	0.180914513	Ref	rs4346503	138107597	A	G	3	0.18389662	Ref	CEU+FIN+GBR+IBS+TSI	0.966997424	0.993241498	-15896
rs1199333	138091701	G	T	3	0.180914513	Ref	rs13082471	138107880	T	C	3	0.18389662	Ref	CEU+FIN+GBR+IBS+TSI	0.966997424	0.993241498	-16179
rs1199333	138091701	G	T	3	0.180914513	Ref	rs1720825	138108083	A	G	3	0.18389662	Ref	CEU+FIN+GBR+IBS+TSI	0.966997424	0.993241498	-16382
rs1199333	138091701	G	T	3	0.180914513	Ref	rs1199328	138112107	G	A	3	0.18389662	Ref	CEU+FIN+GBR+IBS+TSI	0.966997424	0.993241498	-20406
rs1199333	138091701	G	T	3	0.180914513	Ref	rs5852911	138112533	T	TTTC	3	0.184890656	Ref	CEU+FIN+GBR+IBS+TSI	0.960598397	0.993226702	-20832
rs1199333	138091701	G	T	3	0.180914513	Ref	rs253664	138113353	T	C	3	0.18389662	Ref	CEU+FIN+GBR+IBS+TSI	0.966997424	0.993241498	-21652
rs1199333	138091701	G	T	3	0.180914513	Ref	rs253666	138115770	G	A	3	0.229622266	Ref	CEU+FIN+GBR+IBS+TSI	0.729954108	0.992500717	-24069
rs1199333	138091701	G	T	3	0.180914513	Ref	rs10671967	138118386	C	CCCT	3	0.18389662	Ref	CEU+FIN+GBR+IBS+TSI	0.966997424	0.993241498	-26685
rs1199333	138091701	G	T	3	0.180914513	Ref	rs1720827	138126481	G	A	3	0.216699801	Ref	CEU+FIN+GBR+IBS+TSI	0.630968301	0.888989887	-34780
rs1199333	138091701	G	T	3	0.180914513	Ref	rs808934	138128428	C	T	3	0.220675944	Ref	CEU+FIN+GBR+IBS+TSI	0.615022608	0.887956944	-36727
rs11994937	59508580	C	T	8	0.013916501	Alt	rs80030549	59389874	C	A	8	0.016898608	Alt	CEU+FIN+GBR+IBS+TSI	0.705615567	0.927047976	118706
rs11994937	59508580	C	T	8	0.013916501	Alt	rs77642038	59390589	G	C	8	0.016898608	Alt	CEU+FIN+GBR+IBS+TSI	0.705615567	0.927047976	117991
rs11994937	59508580	C	T	8	0.013916501	Alt	rs145658771	59393470	G	A	8	0.016898608	Alt	CEU+FIN+GBR+IBS+TSI	0.705615567	0.927047976	115110
rs11994937	59508580	C	T	8	0.013916501	Alt	rs75262447	59394492	G	C	8	0.017892644	Alt	CEU+FIN+GBR+IBS+TSI	0.774641577	0.999999993	114088
rs11994937	59508580	C	T	8	0.013916501	Alt	rs76239937	59397751	G	A	8	0.017892644	Alt	CEU+FIN+GBR+IBS+TSI	0.774641577	0.999999993	110829
rs11994937	59508580	C	T	8	0.013916501	Alt	rs76698634	59400183	T	C	8	0.017892644	Alt	CEU+FIN+GBR+IBS+TSI	0.774641577	0.999999993	108397
rs11994937	59508580	C	T	8	0.013916501	Alt	rs79925818	59401979	G	A	8	0.017892644	Alt	CEU+FIN+GBR+IBS+TSI	0.774641577	0.999999993	106601
rs11994937	59508580	C	T	8	0.013916501	Alt	rs78764820	59403687	C	G	8	0.016898608	Alt	CEU+FIN+GBR+IBS+TSI	0.821038899	0.999999993	104893
rs11994937	59508580	C	T	8	0.013916501	Alt	rs8192878	59404346	T	C	8	0.016898608	Alt	CEU+FIN+GBR+IBS+TSI	0.821038899	0.999999993	104234
rs11994937	59508580	C	T	8	0.013916501	Alt	rs192220823	59406330	G	A	8	0.016898608	Alt	CEU+FIN+GBR+IBS+TSI	0.821038899	0.999999993	102250
rs11994937	59508580	C	T	8	0.013916501	Alt	rs138793232	59406347	T	A	8	0.016898608	Alt	CEU+FIN+GBR+IBS+TSI	0.821038899	0.999999993	102233
rs11994937	59508580	C	T	8	0.013916501	Alt	rs77169716	59406884	T	C	8	0.016898608	Alt	CEU+FIN+GBR+IBS+TSI	0.821038899	0.999999993	101696
rs11994937	59508580	C	T	8	0.013916501	Alt	rs191340181	59407919	G	T	8	0.016898608	Alt	CEU+FIN+GBR+IBS+TSI	0.821038899	0.999999993	100661
rs11994937	59508580	C	T	8	0.013916501	Alt	rs74933790	59408249	G	A	8	0.016898608	Alt	CEU+FIN+GBR+IBS+TSI	0.821038899	0.999999993	100331
rs11994937	59508580	C	T	8	0.013916501	Alt	rs137980534	59415909	C	T	8	0.016898608	Alt	CEU+FIN+GBR+IBS+TSI	0.821038899	0.999999993	92671
rs11994937	59508580	C	T	8	0.013916501	Alt	rs78828245	59426025	C	A	8	0.013916501	Alt	CEU+FIN+GBR+IBS+TSI	1	0.999999993	82555
rs11994937	59508580	C	T	8	0.013916501	Alt	rs139056495	59431166	AAT	A	8	0.013916501	Alt	CEU+FIN+GBR+IBS+TSI	1	0.999999993	77414
rs11994937	59508580	C	T	8	0.013916501	Alt	rs78912081	59435884	C	A	8	0.013916501	Alt	CEU+FIN+GBR+IBS+TSI	1	0.999999993	72696
rs11994937	59508580	C	T	8	0.013916501	Alt	rs78862907	59437276	G	A	8	0.013916501	Alt	CEU+FIN+GBR+IBS+TSI	1	0.999999993	71304
rs11994937	59508580	C	T	8	0.013916501	Alt	rs76920985	59449383	G	C	8	0.013916501	Alt	CEU+FIN+GBR+IBS+TSI	1	0.999999993	59197
rs11994937	59508580	C	T	8	0.013916501	Alt	rs78642802	59455754	T	A	8	0.013916501	Alt	CEU+FIN+GBR+IBS+TSI	1	0.999999993	52826
rs11994937	59508580	C	T	8	0.013916501	Alt	rs141765354	59461408	AC	A	8	0.013916501	Alt	CEU+FIN+GBR+IBS+TSI	1	0.999999993	47172
rs11994937	59508580	C	T	8	0.013916501	Alt	rs78352967	59462497	T	G	8	0.013916501	Alt	CEU+FIN+GBR+IBS+TSI	1	0.999999993	46083
rs11994937	59508580	C	T	8	0.013916501	Alt	rs200387057	59471182	ATAAAC	A	8	0.013916501	Alt	CEU+FIN+GBR+IBS+TSI	1	0.999999993	37398
rs11994937	59508580	C	T	8	0.013916501	Alt	rs75735655	59487388	G	A	8	0.013916501	Alt	CEU+FIN+GBR+IBS+TSI	1	0.999999993	21192
rs11994937	59508580	C	T	8	0.013916501	Alt	rs3736236	59502535	G	A	8	0.013916501	Alt	CEU+FIN+GBR+IBS+TSI	1	0.999999993	6045
rs11994937	59508580	C	T	8	0.013916501	Alt	rs77192980	59505682	T	C	8	0.013916501	Alt	CEU+FIN+GBR+IBS+TSI	1	0.999999993	2898
rs11994937	59508580	C	T	8	0.013916501	Alt	rs77985891	59506234	A	G	8	0.013916501	Alt	CEU+FIN+GBR+IBS+TSI	1	0.999999993	2346
rs11994937	59508580	C	T	8	0.013916501	Alt	rs79745296	59506495	C	G	8	0.013916501	Alt	CEU+FIN+GBR+IBS+TSI	1	0.999999993	2085
rs11994937	59508580	C	T	8	0.013916501	Alt	rs77593073	59507125	G	A	8	0.013916501	Alt	CEU+FIN+GBR+IBS+TSI	1	0.999999993	1455
rs11994937	59508580	C	T	8	0.013916501	Alt	rs143063886	59507673	A	ATTG	8	0.013916501	Alt	CEU+FIN+GBR+IBS+TSI	1	0.999999993	907
rs11994937	59508580	C	T	8	0.013916501	Alt	rs11994937	59508580	C	T	8	0.013916501	Alt	CEU+FIN+GBR+IBS+TSI	1	1	0
rs11994937	59508580	C	T	8	0.013916501	Alt	rs74566438	59508987	T	C	8	0.013916501	Alt	CEU+FIN+GBR+IBS+TSI	1	0.999999993	-407
rs11994937	59508580	C	T	8	0.013916501	Alt	rs148714602	59529938	C	A	8	0.015904573	Alt	CEU+FIN+GBR+IBS+TSI	0.873235887	0.999999993	-21358
rs11994937	59508580	C	T	8	0.013916501	Alt	rs117187681	59556326	G	A	8	0.015904573	Alt	CEU+FIN+GBR+IBS+TSI	0.873235887	0.999999993	-47746
rs12032643	249168436	G	A	1	0.098409543	Alt	rs61837488	249121586	C	T	1	0.090457256	Alt	CEU+FIN+GBR+IBS+TSI	0.601929492	0.812786751	46850
rs12032643	249168436	G	A	1	0.098409543	Alt	rs12031372	249126543	G	A	1	0.105367793	Alt	CEU+FIN+GBR+IBS+TSI	0.707077352	0.873476424	41893
rs12032643	249168436	G	A	1	0.098409543	Alt	rs11205418	249127450	T	C	1	0.097415507	Alt	CEU+FIN+GBR+IBS+TSI	0.67697796	0.827429699	40986
rs12032643	249168436	G	A	1	0.098409543	Alt	rs11205419	249128899	C	A	1	0.0944334	Alt	CEU+FIN+GBR+IBS+TSI	0.683091743	0.845572514	39537
rs12032643	249168436	G	A	1	0.098409543	Alt	rs2511	249143646	G	T	1	0.085487078	Alt	CEU+FIN+GBR+IBS+TSI	0.856411945	0.999999999	24790
rs12032643	249168436	G	A	1	0.098409543	Alt	rs11434456	249145072	C	CA	1	0.136182903	Alt	CEU+FIN+GBR+IBS+TSI	0.626250504	0.951065626	23364
rs12032643	249168436	G	A	1	0.098409543	Alt	rs12022223	249148399	C	T	1	0.085487078	Alt	CEU+FIN+GBR+IBS+TSI	0.856411945	0.999999999	20037
rs12032643	249168436	G	A	1	0.098409543	Alt	rs12135449	249149486	T	C	1	0.147117296	Alt	CEU+FIN+GBR+IBS+TSI	0.617051838	0.987493135	18950
rs12032643	249168436	G	A	1	0.098409543	Alt	rs4292993	249157745	A	C	1	0.143141153	Alt	CEU+FIN+GBR+IBS+TSI	0.637299194	0.987609694	10691
rs12032643	249168436	G	A	1	0.098409543	Alt	rs6678579	249162263	G	A	1	0.085487078	Alt	CEU+FIN+GBR+IBS+TSI	0.856411945	0.999999999	6173
rs12032643	249168436	G	A	1	0.098409543	Alt	rs59734676	249163033	T	TA	1	0.086481113	Alt	CEU+FIN+GBR+IBS+TSI	0.801236663	0.961152921	5403
rs12032643	249168436	G	A	1	0.098409543	Alt	rs6587760	249163683	G	A	1	0.14612326	Alt	CEU+FIN+GBR+IBS+TSI	0.622010504	0.98752248	4753
rs12032643	249168436	G	A	1	0.098409543	Alt	rs6682606	249163862	G	A	1	0.085487078	Alt	CEU+FIN+GBR+IBS+TSI	0.856411945	0.999999999	4574
rs12032643	249168436	G	A	1	0.098409543	Alt	rs12033683	249165060	A	G	1	0.085487078	Alt	CEU+FIN+GBR+IBS+TSI	0.856411945	0.999999999	3376
rs12032643	249168436	G	A	1	0.098409543	Alt	rs6660158	249166593	T	C	1	0.132206759	Alt	CEU+FIN+GBR+IBS+TSI	0.699251526	0.987919269	1843
rs12032643	249168436	G	A	1	0.098409543	Alt	rs7517944	249166942	T	C	1	0.144135189	Alt	CEU+FIN+GBR+IBS+TSI	0.632123383	0.987573435	1494
rs12032643	249168436	G	A	1	0.098409543	Alt	rs10158816	249167042	G	A	1	0.099403579	Alt	CEU+FIN+GBR+IBS+TSI	0.98890849	0.999999999	1394
rs12032643	249168436	G	A	1	0.098409543	Alt	rs4926501	249168107	G	C	1	0.141153082	Alt	CEU+FIN+GBR+IBS+TSI	0.664130316	0.999999999	329
rs12032643	249168436	G	A	1	0.098409543	Alt	rs35999920	249168433	G	A	1	0.092445328	Alt	CEU+FIN+GBR+IBS+TSI	0.824075709	0.939704755	3
rs12032643	249168436	G	A	1	0.098409543	Alt	rs12032643	249168436	G	A	1	0.098409543	Alt	CEU+FIN+GBR+IBS+TSI	1	1	0
rs12032643	249168436	G	A	1	0.098409543	Alt	rs6659450	249168610	C	T	1	0.141153082	Alt	CEU+FIN+GBR+IBS+TSI	0.664130316	0.999999999	-174
rs12032643	249168436	G	A	1	0.098409543	Alt	rs10157581	249169351	T	C	1	0.099403579	Alt	CEU+FIN+GBR+IBS+TSI	0.98890849	0.999999999	-915
rs12032643	249168436	G	A	1	0.098409543	Alt	rs143208676	249170198	CTT	C	1	0.141153082	Alt	CEU+FIN+GBR+IBS+TSI	0.664130316	0.999999999	-1762
rs12032643	249168436	G	A	1	0.098409543	Alt	rs10788875	249170711	G	T	1	0.141153082	Alt	CEU+FIN+GBR+IBS+TSI	0.664130316	0.999999999	-2275
rs12038826	230922951	T	C	1	0.050695825	Alt	rs28359606	230894918	C	T	1	0.049701789	Alt	CEU+FIN+GBR+IBS+TSI	0.89833758	0.957738907	28033
rs12038826	230922951	T	C	1	0.050695825	Alt	rs16852607	230906574	C	T	1	0.050695825	Alt	CEU+FIN+GBR+IBS+TSI	1	0.999999998	16377
rs12038826	230922951	T	C	1	0.050695825	Alt	rs111654728	230921014	G	A	1	0.050695825	Alt	CEU+FIN+GBR+IBS+TSI	1	0.999999998	1937
rs12038826	230922951	T	C	1	0.050695825	Alt	rs29001548	230922323	G	C	1	0.050695825	Alt	CEU+FIN+GBR+IBS+TSI	1	0.999999998	628
rs12038826	230922951	T	C	1	0.050695825	Alt	rs12038826	230922951	T	C	1	0.050695825	Alt	CEU+FIN+GBR+IBS+TSI	1	1	0
rs12043259	204828041	C	G	1	0.073558648	Alt	rs2093539	204785215	C	T	1	0.10139165	Alt	CEU+FIN+GBR+IBS+TSI	0.682064896	0.984511551	42826
rs12043259	204828041	C	G	1	0.073558648	Alt	rs12041010	204785812	T	A	1	0.10139165	Alt	CEU+FIN+GBR+IBS+TSI	0.682064896	0.984511551	42229
rs12043259	204828041	C	G	1	0.073558648	Alt	rs55879755	204788197	C	T	1	0.099403579	Alt	CEU+FIN+GBR+IBS+TSI	0.697340244	0.984578532	39844
rs12043259	204828041	C	G	1	0.073558648	Alt	rs16854428	204788314	T	C	1	0.10139165	Alt	CEU+FIN+GBR+IBS+TSI	0.682064896	0.984511551	39727
rs12043259	204828041	C	G	1	0.073558648	Alt	rs4483476	204788353	T	C	1	0.10139165	Alt	CEU+FIN+GBR+IBS+TSI	0.682064896	0.984511551	39688
rs12043259	204828041	C	G	1	0.073558648	Alt	rs7413575	204788772	T	C	1	0.099403579	Alt	CEU+FIN+GBR+IBS+TSI	0.697340244	0.984578532	39269
rs12043259	204828041	C	G	1	0.073558648	Alt	rs12025524	204788885	C	T	1	0.098409543	Alt	CEU+FIN+GBR+IBS+TSI	0.705209213	0.984611806	39156
rs12043259	204828041	C	G	1	0.073558648	Alt	rs2208843	204789624	G	A	1	0.096421471	Alt	CEU+FIN+GBR+IBS+TSI	0.721433496	0.98467786	38417
rs12043259	204828041	C	G	1	0.073558648	Alt	rs2065161	204790917	C	T	1	0.099403579	Alt	CEU+FIN+GBR+IBS+TSI	0.697340244	0.984578532	37124
rs12043259	204828041	C	G	1	0.073558648	Alt	rs2065160	204790977	A	G	1	0.10139165	Alt	CEU+FIN+GBR+IBS+TSI	0.682064896	0.984511551	37064
rs12043259	204828041	C	G	1	0.073558648	Alt	rs4950961	204791453	A	G	1	0.095427435	Alt	CEU+FIN+GBR+IBS+TSI	0.70726623	0.969389872	36588
rs12043259	204828041	C	G	1	0.073558648	Alt	rs4950962	204791726	C	T	1	0.099403579	Alt	CEU+FIN+GBR+IBS+TSI	0.697340244	0.984578532	36315
rs12043259	204828041	C	G	1	0.073558648	Alt	rs57847812	204791761	GTTT	G	1	0.100397614	Alt	CEU+FIN+GBR+IBS+TSI	0.711447754	0.999999998	36280
rs12043259	204828041	C	G	1	0.073558648	Alt	rs75400180	204791776	T	C	1	0.0944334	Alt	CEU+FIN+GBR+IBS+TSI	0.693053329	0.954065161	36265
rs12043259	204828041	C	G	1	0.073558648	Alt	rs55895258	204791786	A	G	1	0.099403579	Alt	CEU+FIN+GBR+IBS+TSI	0.697340244	0.984578532	36255
rs12043259	204828041	C	G	1	0.073558648	Alt	rs10458589	204792001	T	C	1	0.10139165	Alt	CEU+FIN+GBR+IBS+TSI	0.682064896	0.984511551	36040
rs12043259	204828041	C	G	1	0.073558648	Alt	rs10458590	204792166	C	T	1	0.10139165	Alt	CEU+FIN+GBR+IBS+TSI	0.682064896	0.984511551	35875
rs12043259	204828041	C	G	1	0.073558648	Alt	rs10458591	204792210	T	C	1	0.10139165	Alt	CEU+FIN+GBR+IBS+TSI	0.682064896	0.984511551	35831
rs12043259	204828041	C	G	1	0.073558648	Alt	rs10458592	204792280	A	C	1	0.10139165	Alt	CEU+FIN+GBR+IBS+TSI	0.682064896	0.984511551	35761
rs12043259	204828041	C	G	1	0.073558648	Alt	rs10458593	204792384	G	C	1	0.099403579	Alt	CEU+FIN+GBR+IBS+TSI	0.697340244	0.984578532	35657
rs12043259	204828041	C	G	1	0.073558648	Alt	rs10458594	204792556	C	G	1	0.10139165	Alt	CEU+FIN+GBR+IBS+TSI	0.682064896	0.984511551	35485
rs12043259	204828041	C	G	1	0.073558648	Alt	rs7525016	204792995	C	T	1	0.099403579	Alt	CEU+FIN+GBR+IBS+TSI	0.697340244	0.984578532	35046
rs12043259	204828041	C	G	1	0.073558648	Alt	rs7525108	204793068	C	T	1	0.10139165	Alt	CEU+FIN+GBR+IBS+TSI	0.682064896	0.984511551	34973
rs12043259	204828041	C	G	1	0.073558648	Alt	rs7524795	204793408	T	C	1	0.10139165	Alt	CEU+FIN+GBR+IBS+TSI	0.682064896	0.984511551	34633
rs12043259	204828041	C	G	1	0.073558648	Alt	rs35627019	204793461	T	C	1	0.096421471	Alt	CEU+FIN+GBR+IBS+TSI	0.721433496	0.98467786	34580
rs12043259	204828041	C	G	1	0.073558648	Alt	rs10458587	204793512	T	G	1	0.099403579	Alt	CEU+FIN+GBR+IBS+TSI	0.697340244	0.984578532	34529
rs12043259	204828041	C	G	1	0.073558648	Alt	rs59113875	204793617	T	TG	1	0.099403579	Alt	CEU+FIN+GBR+IBS+TSI	0.697340244	0.984578532	34424
rs12043259	204828041	C	G	1	0.073558648	Alt	rs10458595	204793940	T	C	1	0.099403579	Alt	CEU+FIN+GBR+IBS+TSI	0.697340244	0.984578532	34101
rs12043259	204828041	C	G	1	0.073558648	Alt	rs10458596	204793981	G	A	1	0.099403579	Alt	CEU+FIN+GBR+IBS+TSI	0.697340244	0.984578532	34060
rs12043259	204828041	C	G	1	0.073558648	Alt	rs12043731	204794151	T	C	1	0.10139165	Alt	CEU+FIN+GBR+IBS+TSI	0.682064896	0.984511551	33890
rs12043259	204828041	C	G	1	0.073558648	Alt	rs12044625	204794737	T	G	1	0.099403579	Alt	CEU+FIN+GBR+IBS+TSI	0.697340244	0.984578532	33304
rs12043259	204828041	C	G	1	0.073558648	Alt	rs1322673	204795035	G	A	1	0.095427435	Alt	CEU+FIN+GBR+IBS+TSI	0.70726623	0.969389872	33006
rs12043259	204828041	C	G	1	0.073558648	Alt	rs1322672	204795343	C	T	1	0.10139165	Alt	CEU+FIN+GBR+IBS+TSI	0.682064896	0.984511551	32698
rs12043259	204828041	C	G	1	0.073558648	Alt	rs7539437	204795888	G	T	1	0.100397614	Alt	CEU+FIN+GBR+IBS+TSI	0.711447754	0.999999998	32153
rs12043259	204828041	C	G	1	0.073558648	Alt	rs1358982	204795915	C	T	1	0.102385686	Alt	CEU+FIN+GBR+IBS+TSI	0.696091504	0.999999998	32126
rs12043259	204828041	C	G	1	0.073558648	Alt	rs4951127	204796440	G	A	1	0.102385686	Alt	CEU+FIN+GBR+IBS+TSI	0.696091504	0.999999998	31601
rs12043259	204828041	C	G	1	0.073558648	Alt	rs4951128	204796511	G	A	1	0.102385686	Alt	CEU+FIN+GBR+IBS+TSI	0.696091504	0.999999998	31530
rs12043259	204828041	C	G	1	0.073558648	Alt	rs4951129	204796564	A	T	1	0.100397614	Alt	CEU+FIN+GBR+IBS+TSI	0.711447754	0.999999998	31477
rs12043259	204828041	C	G	1	0.073558648	Alt	rs6678477	204796941	A	G	1	0.102385686	Alt	CEU+FIN+GBR+IBS+TSI	0.696091504	0.999999998	31100
rs12043259	204828041	C	G	1	0.073558648	Alt	rs6593912	204797180	T	G	1	0.102385686	Alt	CEU+FIN+GBR+IBS+TSI	0.696091504	0.999999998	30861
rs12043259	204828041	C	G	1	0.073558648	Alt	rs7535216	204797460	A	C	1	0.102385686	Alt	CEU+FIN+GBR+IBS+TSI	0.696091504	0.999999998	30581
rs12043259	204828041	C	G	1	0.073558648	Alt	rs59436169	204797992	G	C	1	0.102385686	Alt	CEU+FIN+GBR+IBS+TSI	0.696091504	0.999999998	30049
rs12043259	204828041	C	G	1	0.073558648	Alt	rs73075644	204798107	G	A	1	0.102385686	Alt	CEU+FIN+GBR+IBS+TSI	0.696091504	0.999999998	29934
rs12043259	204828041	C	G	1	0.073558648	Alt	rs55846489	204798934	T	G	1	0.103379722	Alt	CEU+FIN+GBR+IBS+TSI	0.688634863	0.999999998	29107
rs12043259	204828041	C	G	1	0.073558648	Alt	rs199864848	204799785	TAGAGAGAGAG	TAGAGAGAGAGAG	1	0.093439364	Alt	CEU+FIN+GBR+IBS+TSI	0.747048844	0.98476613	28256
rs12043259	204828041	C	G	1	0.073558648	Alt	rs7551936	204799816	G	A	1	0.097415507	Alt	CEU+FIN+GBR+IBS+TSI	0.735657353	0.999999998	28225
rs12043259	204828041	C	G	1	0.073558648	Alt	rs6593913	204800005	A	G	1	0.096421471	Alt	CEU+FIN+GBR+IBS+TSI	0.744059997	0.999999998	28036
rs12043259	204828041	C	G	1	0.073558648	Alt	rs6593914	204800117	C	T	1	0.096421471	Alt	CEU+FIN+GBR+IBS+TSI	0.744059997	0.999999998	27924
rs12043259	204828041	C	G	1	0.073558648	Alt	rs9658872	204800718	A	C	1	0.096421471	Alt	CEU+FIN+GBR+IBS+TSI	0.744059997	0.999999998	27323
rs12043259	204828041	C	G	1	0.073558648	Alt	1	204801267	GTGTGAACACC	G	1	0.097415507	Alt	CEU+FIN+GBR+IBS+TSI	0.735657353	0.999999998	26774
rs12043259	204828041	C	G	1	0.073558648	Alt	rs202125689	204801282	TGAACA	T	1	0.097415507	Alt	CEU+FIN+GBR+IBS+TSI	0.735657353	0.999999998	26759
rs12043259	204828041	C	G	1	0.073558648	Alt	rs12023574	204802362	A	G	1	0.096421471	Alt	CEU+FIN+GBR+IBS+TSI	0.744059997	0.999999998	25679
rs12043259	204828041	C	G	1	0.073558648	Alt	rs60558125	204803075	A	G	1	0.091451292	Alt	CEU+FIN+GBR+IBS+TSI	0.788813211	0.999999999	24966
rs12043259	204828041	C	G	1	0.073558648	Alt	rs11240290	204804141	C	G	1	0.095427435	Alt	CEU+FIN+GBR+IBS+TSI	0.752637697	0.999999998	23900
rs12043259	204828041	C	G	1	0.073558648	Alt	rs77120334	204804490	A	G	1	0.096421471	Alt	CEU+FIN+GBR+IBS+TSI	0.744059997	0.999999998	23551
rs12043259	204828041	C	G	1	0.073558648	Alt	rs4950964	204806479	G	T	1	0.096421471	Alt	CEU+FIN+GBR+IBS+TSI	0.744059997	0.999999998	21562
rs12043259	204828041	C	G	1	0.073558648	Alt	rs4950965	204806823	T	G	1	0.097415507	Alt	CEU+FIN+GBR+IBS+TSI	0.735657353	0.999999998	21218
rs12043259	204828041	C	G	1	0.073558648	Alt	rs6656806	204806865	G	A	1	0.096421471	Alt	CEU+FIN+GBR+IBS+TSI	0.744059997	0.999999998	21176
rs12043259	204828041	C	G	1	0.073558648	Alt	rs11801589	204807500	G	A	1	0.096421471	Alt	CEU+FIN+GBR+IBS+TSI	0.744059997	0.999999998	20541
rs12043259	204828041	C	G	1	0.073558648	Alt	rs11801633	204807723	G	A	1	0.096421471	Alt	CEU+FIN+GBR+IBS+TSI	0.744059997	0.999999998	20318
rs12043259	204828041	C	G	1	0.073558648	Alt	rs4950966	204808170	T	G	1	0.096421471	Alt	CEU+FIN+GBR+IBS+TSI	0.744059997	0.999999998	19871
rs12043259	204828041	C	G	1	0.073558648	Alt	rs16854508	204808577	C	T	1	0.096421471	Alt	CEU+FIN+GBR+IBS+TSI	0.744059997	0.999999998	19464
rs12043259	204828041	C	G	1	0.073558648	Alt	rs11801063	204809143	T	C	1	0.096421471	Alt	CEU+FIN+GBR+IBS+TSI	0.744059997	0.999999998	18898
rs12043259	204828041	C	G	1	0.073558648	Alt	rs61487427	204809324	C	T	1	0.095427435	Alt	CEU+FIN+GBR+IBS+TSI	0.752637697	0.999999998	18717
rs12043259	204828041	C	G	1	0.073558648	Alt	rs59672465	204809325	A	G	1	0.095427435	Alt	CEU+FIN+GBR+IBS+TSI	0.752637697	0.999999998	18716
rs12043259	204828041	C	G	1	0.073558648	Alt	rs11801418	204809674	T	A	1	0.091451292	Alt	CEU+FIN+GBR+IBS+TSI	0.788813211	0.999999999	18367
rs12043259	204828041	C	G	1	0.073558648	Alt	rs750087	204810161	G	A	1	0.0944334	Alt	CEU+FIN+GBR+IBS+TSI	0.761395979	0.999999998	17880
rs12043259	204828041	C	G	1	0.073558648	Alt	rs750088	204810195	C	G	1	0.0944334	Alt	CEU+FIN+GBR+IBS+TSI	0.761395979	0.999999998	17846
rs12043259	204828041	C	G	1	0.073558648	Alt	rs750089	204810199	C	T	1	0.0944334	Alt	CEU+FIN+GBR+IBS+TSI	0.761395979	0.999999998	17842
rs12043259	204828041	C	G	1	0.073558648	Alt	rs911990	204810636	A	G	1	0.0944334	Alt	CEU+FIN+GBR+IBS+TSI	0.761395979	0.999999998	17405
rs12043259	204828041	C	G	1	0.073558648	Alt	rs35411796	204811616	CTT	C	1	0.0944334	Alt	CEU+FIN+GBR+IBS+TSI	0.761395979	0.999999998	16425
rs12043259	204828041	C	G	1	0.073558648	Alt	rs869841	204812118	G	C	1	0.0944334	Alt	CEU+FIN+GBR+IBS+TSI	0.761395979	0.999999998	15923
rs12043259	204828041	C	G	1	0.073558648	Alt	rs12563611	204812476	A	G	1	0.0944334	Alt	CEU+FIN+GBR+IBS+TSI	0.761395979	0.999999998	15565
rs12043259	204828041	C	G	1	0.073558648	Alt	rs12407417	204812698	C	T	1	0.0944334	Alt	CEU+FIN+GBR+IBS+TSI	0.761395979	0.999999998	15343
rs12043259	204828041	C	G	1	0.073558648	Alt	rs141939311	204812715	TCTTCCTTCCTTC	T	1	0.0944334	Alt	CEU+FIN+GBR+IBS+TSI	0.761395979	0.999999998	15326
rs12043259	204828041	C	G	1	0.073558648	Alt	rs60358984	204812794	C	T	1	0.092445328	Alt	CEU+FIN+GBR+IBS+TSI	0.779477595	0.999999999	15247
rs12043259	204828041	C	G	1	0.073558648	Alt	rs12217091	204813050	C	T	1	0.091451292	Alt	CEU+FIN+GBR+IBS+TSI	0.788813211	0.999999999	14991
rs12043259	204828041	C	G	1	0.073558648	Alt	rs6699817	204813453	A	G	1	0.0944334	Alt	CEU+FIN+GBR+IBS+TSI	0.761395979	0.999999998	14588
rs12043259	204828041	C	G	1	0.073558648	Alt	rs6702731	204813730	T	C	1	0.0944334	Alt	CEU+FIN+GBR+IBS+TSI	0.761395979	0.999999998	14311
rs12043259	204828041	C	G	1	0.073558648	Alt	rs57128821	204813900	G	A	1	0.0944334	Alt	CEU+FIN+GBR+IBS+TSI	0.761395979	0.999999998	14141
rs12043259	204828041	C	G	1	0.073558648	Alt	rs57482207	204813922	C	T	1	0.0944334	Alt	CEU+FIN+GBR+IBS+TSI	0.761395979	0.999999998	14119
rs12043259	204828041	C	G	1	0.073558648	Alt	rs60005710	204815328	C	CA	1	0.102385686	Alt	CEU+FIN+GBR+IBS+TSI	0.696091504	0.999999998	12713
rs12043259	204828041	C	G	1	0.073558648	Alt	rs4951134	204815578	G	A	1	0.0944334	Alt	CEU+FIN+GBR+IBS+TSI	0.761395979	0.999999998	12463
rs12043259	204828041	C	G	1	0.073558648	Alt	rs4951135	204815612	T	C	1	0.0944334	Alt	CEU+FIN+GBR+IBS+TSI	0.761395979	0.999999998	12429
rs12043259	204828041	C	G	1	0.073558648	Alt	rs4951136	204815729	G	T	1	0.0944334	Alt	CEU+FIN+GBR+IBS+TSI	0.761395979	0.999999998	12312
rs12043259	204828041	C	G	1	0.073558648	Alt	rs67020185	204816673	C	T	1	0.0944334	Alt	CEU+FIN+GBR+IBS+TSI	0.761395979	0.999999998	11368
rs12043259	204828041	C	G	1	0.073558648	Alt	rs1107714	204819063	A	G	1	0.0944334	Alt	CEU+FIN+GBR+IBS+TSI	0.761395979	0.999999998	8978
rs12043259	204828041	C	G	1	0.073558648	Alt	rs7529113	204819761	T	C	1	0.0944334	Alt	CEU+FIN+GBR+IBS+TSI	0.761395979	0.999999998	8280
rs12043259	204828041	C	G	1	0.073558648	Alt	rs7515134	204819917	C	A	1	0.0944334	Alt	CEU+FIN+GBR+IBS+TSI	0.761395979	0.999999998	8124
rs12043259	204828041	C	G	1	0.073558648	Alt	rs7529301	204819957	T	C	1	0.0944334	Alt	CEU+FIN+GBR+IBS+TSI	0.761395979	0.999999998	8084
rs12043259	204828041	C	G	1	0.073558648	Alt	rs4951139	204820546	C	T	1	0.0944334	Alt	CEU+FIN+GBR+IBS+TSI	0.761395979	0.999999998	7495
rs12043259	204828041	C	G	1	0.073558648	Alt	rs16854533	204821164	G	A	1	0.0944334	Alt	CEU+FIN+GBR+IBS+TSI	0.761395979	0.999999998	6877
rs12043259	204828041	C	G	1	0.073558648	Alt	rs16854537	204821213	T	C	1	0.0944334	Alt	CEU+FIN+GBR+IBS+TSI	0.761395979	0.999999998	6828
rs12043259	204828041	C	G	1	0.073558648	Alt	rs12405886	204821296	G	A	1	0.0944334	Alt	CEU+FIN+GBR+IBS+TSI	0.761395979	0.999999998	6745
rs12043259	204828041	C	G	1	0.073558648	Alt	rs12408680	204821488	C	T	1	0.0944334	Alt	CEU+FIN+GBR+IBS+TSI	0.761395979	0.999999998	6553
rs12043259	204828041	C	G	1	0.073558648	Alt	rs12405298	204821552	T	C	1	0.0944334	Alt	CEU+FIN+GBR+IBS+TSI	0.761395979	0.999999998	6489
rs12043259	204828041	C	G	1	0.073558648	Alt	rs11240292	204821687	A	G	1	0.0944334	Alt	CEU+FIN+GBR+IBS+TSI	0.761395979	0.999999998	6354
rs12043259	204828041	C	G	1	0.073558648	Alt	rs1543869	204823097	C	T	1	0.077534791	Alt	CEU+FIN+GBR+IBS+TSI	0.944646198	0.999999999	4944
rs12043259	204828041	C	G	1	0.073558648	Alt	rs4951140	204823161	A	G	1	0.079522863	Alt	CEU+FIN+GBR+IBS+TSI	0.919045064	0.999999999	4880
rs12043259	204828041	C	G	1	0.073558648	Alt	rs11240293	204823257	C	T	1	0.077534791	Alt	CEU+FIN+GBR+IBS+TSI	0.944646198	0.999999999	4784
rs12043259	204828041	C	G	1	0.073558648	Alt	rs4950968	204823663	G	A	1	0.078528827	Alt	CEU+FIN+GBR+IBS+TSI	0.931683599	0.999999999	4378
rs12043259	204828041	C	G	1	0.073558648	Alt	rs4950969	204823961	G	C	1	0.077534791	Alt	CEU+FIN+GBR+IBS+TSI	0.944646198	0.999999999	4080
rs12043259	204828041	C	G	1	0.073558648	Alt	rs11240294	204824655	G	T	1	0.077534791	Alt	CEU+FIN+GBR+IBS+TSI	0.944646198	0.999999999	3386
rs12043259	204828041	C	G	1	0.073558648	Alt	rs11240295	204824764	G	A	1	0.077534791	Alt	CEU+FIN+GBR+IBS+TSI	0.944646198	0.999999999	3277
rs12043259	204828041	C	G	1	0.073558648	Alt	rs12405413	204825038	G	A	1	0.076540755	Alt	CEU+FIN+GBR+IBS+TSI	0.957945488	0.999999999	3003
rs12043259	204828041	C	G	1	0.073558648	Alt	rs4951141	204825270	T	G	1	0.076540755	Alt	CEU+FIN+GBR+IBS+TSI	0.957945488	0.999999999	2771
rs12043259	204828041	C	G	1	0.073558648	Alt	rs11240296	204825286	C	T	1	0.076540755	Alt	CEU+FIN+GBR+IBS+TSI	0.957945488	0.999999999	2755
rs12043259	204828041	C	G	1	0.073558648	Alt	rs12239394	204825794	A	C	1	0.073558648	Alt	CEU+FIN+GBR+IBS+TSI	1	0.999999999	2247
rs12043259	204828041	C	G	1	0.073558648	Alt	rs12239873	204825808	C	G	1	0.073558648	Alt	CEU+FIN+GBR+IBS+TSI	1	0.999999999	2233
rs12043259	204828041	C	G	1	0.073558648	Alt	rs6685987	204825967	G	A	1	0.076540755	Alt	CEU+FIN+GBR+IBS+TSI	0.957945488	0.999999999	2074
rs12043259	204828041	C	G	1	0.073558648	Alt	rs6674756	204825974	A	G	1	0.076540755	Alt	CEU+FIN+GBR+IBS+TSI	0.957945488	0.999999999	2067
rs12043259	204828041	C	G	1	0.073558648	Alt	rs6674877	204826114	A	G	1	0.076540755	Alt	CEU+FIN+GBR+IBS+TSI	0.957945488	0.999999999	1927
rs12043259	204828041	C	G	1	0.073558648	Alt	rs6677723	204826328	A	G	1	0.076540755	Alt	CEU+FIN+GBR+IBS+TSI	0.957945488	0.999999999	1713
rs12043259	204828041	C	G	1	0.073558648	Alt	rs6680457	204826464	T	C	1	0.076540755	Alt	CEU+FIN+GBR+IBS+TSI	0.957945488	0.999999999	1577
rs12043259	204828041	C	G	1	0.073558648	Alt	rs11323272	204826603	CT	C	1	0.076540755	Alt	CEU+FIN+GBR+IBS+TSI	0.957945488	0.999999999	1438
rs12043259	204828041	C	G	1	0.073558648	Alt	rs6665712	204826884	C	A	1	0.076540755	Alt	CEU+FIN+GBR+IBS+TSI	0.957945488	0.999999999	1157
rs12043259	204828041	C	G	1	0.073558648	Alt	rs12239961	204827537	C	A	1	0.073558648	Alt	CEU+FIN+GBR+IBS+TSI	1	0.999999999	504
rs12043259	204828041	C	G	1	0.073558648	Alt	rs61173840	204827645	A	G	1	0.076540755	Alt	CEU+FIN+GBR+IBS+TSI	0.957945488	0.999999999	396
rs12043259	204828041	C	G	1	0.073558648	Alt	rs61642896	204827657	T	C	1	0.076540755	Alt	CEU+FIN+GBR+IBS+TSI	0.957945488	0.999999999	384
rs12043259	204828041	C	G	1	0.073558648	Alt	rs12043259	204828041	C	G	1	0.073558648	Alt	CEU+FIN+GBR+IBS+TSI	1	1	0
rs12043259	204828041	C	G	1	0.073558648	Alt	rs1548272	204829234	G	A	1	0.076540755	Alt	CEU+FIN+GBR+IBS+TSI	0.957945488	0.999999999	-1193
rs12043259	204828041	C	G	1	0.073558648	Alt	rs6688709	204830071	A	G	1	0.076540755	Alt	CEU+FIN+GBR+IBS+TSI	0.957945488	0.999999999	-2030
rs12043259	204828041	C	G	1	0.073558648	Alt	rs75857150	204830121	G	GT	1	0.079522863	Alt	CEU+FIN+GBR+IBS+TSI	0.892060812	0.985210036	-2080
rs12043259	204828041	C	G	1	0.073558648	Alt	rs59021437	204830320	A	G	1	0.076540755	Alt	CEU+FIN+GBR+IBS+TSI	0.957945488	0.999999999	-2279
rs12043259	204828041	C	G	1	0.073558648	Alt	rs12036643	204830631	T	A	1	0.076540755	Alt	CEU+FIN+GBR+IBS+TSI	0.957945488	0.999999999	-2590
rs12043259	204828041	C	G	1	0.073558648	Alt	rs12041025	204832854	G	A	1	0.074552684	Alt	CEU+FIN+GBR+IBS+TSI	0.985608011	0.999999999	-4813
rs12043259	204828041	C	G	1	0.073558648	Alt	rs147059643	204833062	AAGAG	A	1	0.073558648	Alt	CEU+FIN+GBR+IBS+TSI	1	0.999999999	-5021
rs12043259	204828041	C	G	1	0.073558648	Alt	rs11240297	204833205	C	T	1	0.081510934	Alt	CEU+FIN+GBR+IBS+TSI	0.894692767	0.999999999	-5164
rs12043259	204828041	C	G	1	0.073558648	Alt	rs11806216	204833446	G	A	1	0.068588469	Alt	CEU+FIN+GBR+IBS+TSI	0.841769054	0.952685668	-5405
rs12043259	204828041	C	G	1	0.073558648	Alt	rs7537504	204833630	A	G	1	0.078528827	Alt	CEU+FIN+GBR+IBS+TSI	0.931683599	0.999999999	-5589
rs12043259	204828041	C	G	1	0.073558648	Alt	rs12034439	204834031	T	G	1	0.077534791	Alt	CEU+FIN+GBR+IBS+TSI	0.944646198	0.999999999	-5990
rs12043259	204828041	C	G	1	0.073558648	Alt	rs4951142	204842180	A	G	1	0.078528827	Alt	CEU+FIN+GBR+IBS+TSI	0.904391325	0.985244386	-14139
rs12043259	204828041	C	G	1	0.073558648	Alt	rs74638586	204842804	TC	T	1	0.073558648	Alt	CEU+FIN+GBR+IBS+TSI	0.914135604	0.95610439	-14763
rs12043259	204828041	C	G	1	0.073558648	Alt	rs4950970	204843083	G	A	1	0.073558648	Alt	CEU+FIN+GBR+IBS+TSI	0.914135604	0.95610439	-15042
rs12043259	204828041	C	G	1	0.073558648	Alt	rs4950971	204843309	G	C	1	0.07554672	Alt	CEU+FIN+GBR+IBS+TSI	0.887823163	0.955918032	-15268
rs12043259	204828041	C	G	1	0.073558648	Alt	rs80034218	204844793	CT	C	1	0.074552684	Alt	CEU+FIN+GBR+IBS+TSI	0.928706828	0.970704866	-16752
rs12043259	204828041	C	G	1	0.073558648	Alt	rs67722488	204845065	A	G	1	0.073558648	Alt	CEU+FIN+GBR+IBS+TSI	0.914135604	0.95610439	-17024
rs12043259	204828041	C	G	1	0.073558648	Alt	rs4951143	204845792	G	A	1	0.073558648	Alt	CEU+FIN+GBR+IBS+TSI	0.914135604	0.95610439	-17751
rs12043259	204828041	C	G	1	0.073558648	Alt	rs200705619	204846120	ATATG	A	1	0.07554672	Alt	CEU+FIN+GBR+IBS+TSI	0.887823163	0.955918032	-18079
rs12043259	204828041	C	G	1	0.073558648	Alt	1	204846196	TTA	T	1	0.067594433	Alt	CEU+FIN+GBR+IBS+TSI	0.884071602	0.984007904	-18155
rs12043259	204828041	C	G	1	0.073558648	Alt	rs139776249	204846219	T	A	1	0.07554672	Alt	CEU+FIN+GBR+IBS+TSI	0.9433101	0.985336703	-18178
rs12043259	204828041	C	G	1	0.073558648	Alt	rs6661460	204846464	A	G	1	0.077534791	Alt	CEU+FIN+GBR+IBS+TSI	0.917030093	0.98527441	-18423
rs12043259	204828041	C	G	1	0.073558648	Alt	rs11240298	204847494	G	A	1	0.077534791	Alt	CEU+FIN+GBR+IBS+TSI	0.917030093	0.98527441	-19453
rs12043259	204828041	C	G	1	0.073558648	Alt	rs11240299	204847819	G	A	1	0.07554672	Alt	CEU+FIN+GBR+IBS+TSI	0.9433101	0.985336703	-19778
rs12043259	204828041	C	G	1	0.073558648	Alt	rs10900426	204847915	G	A	1	0.077534791	Alt	CEU+FIN+GBR+IBS+TSI	0.917030093	0.98527441	-19874
rs12043259	204828041	C	G	1	0.073558648	Alt	rs10900427	204848187	C	G	1	0.07554672	Alt	CEU+FIN+GBR+IBS+TSI	0.9433101	0.985336703	-20146
rs12043259	204828041	C	G	1	0.073558648	Alt	rs11240300	204848318	A	G	1	0.077534791	Alt	CEU+FIN+GBR+IBS+TSI	0.917030093	0.98527441	-20277
rs12043259	204828041	C	G	1	0.073558648	Alt	rs10900428	204848394	T	C	1	0.077534791	Alt	CEU+FIN+GBR+IBS+TSI	0.917030093	0.98527441	-20353
rs12043259	204828041	C	G	1	0.073558648	Alt	rs369687337	204848445	TTG	T	1	0.077534791	Alt	CEU+FIN+GBR+IBS+TSI	0.917030093	0.98527441	-20404
rs12043259	204828041	C	G	1	0.073558648	Alt	rs12410154	204849156	G	T	1	0.07554672	Alt	CEU+FIN+GBR+IBS+TSI	0.9433101	0.985336703	-21115
rs12043259	204828041	C	G	1	0.073558648	Alt	rs12047221	204849350	G	A	1	0.077534791	Alt	CEU+FIN+GBR+IBS+TSI	0.917030093	0.98527441	-21309
rs12043259	204828041	C	G	1	0.073558648	Alt	rs12044054	204849650	A	G	1	0.077534791	Alt	CEU+FIN+GBR+IBS+TSI	0.917030093	0.98527441	-21609
rs12043259	204828041	C	G	1	0.073558648	Alt	rs12047348	204849727	G	A	1	0.07554672	Alt	CEU+FIN+GBR+IBS+TSI	0.9433101	0.985336703	-21686
rs12043259	204828041	C	G	1	0.073558648	Alt	rs11240304	204849919	C	T	1	0.077534791	Alt	CEU+FIN+GBR+IBS+TSI	0.917030093	0.98527441	-21878
rs12043259	204828041	C	G	1	0.073558648	Alt	rs4370813	204852893	G	A	1	0.07554672	Alt	CEU+FIN+GBR+IBS+TSI	0.9433101	0.985336703	-24852
rs12043259	204828041	C	G	1	0.073558648	Alt	rs11240305	204856039	C	T	1	0.079522863	Alt	CEU+FIN+GBR+IBS+TSI	0.89206642	0.985213133	-27998
rs12043259	204828041	C	G	1	0.073558648	Alt	rs79237018	204856757	T	C	1	0.077534791	Alt	CEU+FIN+GBR+IBS+TSI	0.917030093	0.98527441	-28716
rs12043259	204828041	C	G	1	0.073558648	Alt	rs35035513	204859693	CT	C	1	0.07554672	Alt	CEU+FIN+GBR+IBS+TSI	0.609206345	0.791843994	-31652
rs12043259	204828041	C	G	1	0.073558648	Alt	rs7541623	204859749	A	G	1	0.069582505	Alt	CEU+FIN+GBR+IBS+TSI	0.670252427	0.843560053	-31708
rs12043259	204828041	C	G	1	0.073558648	Alt	rs10900429	204860968	G	A	1	0.066600398	Alt	CEU+FIN+GBR+IBS+TSI	0.70480325	0.885599265	-32927
rs12043259	204828041	C	G	1	0.073558648	Alt	rs12405099	204861083	C	T	1	0.066600398	Alt	CEU+FIN+GBR+IBS+TSI	0.70480325	0.885599265	-33042
rs12043259	204828041	C	G	1	0.073558648	Alt	rs12405378	204861371	C	T	1	0.066600398	Alt	CEU+FIN+GBR+IBS+TSI	0.70480325	0.885599265	-33330
rs12043259	204828041	C	G	1	0.073558648	Alt	rs12405381	204861384	C	T	1	0.066600398	Alt	CEU+FIN+GBR+IBS+TSI	0.70480325	0.885599265	-33343
rs12043259	204828041	C	G	1	0.073558648	Alt	rs12401710	204861819	A	G	1	0.064612326	Alt	CEU+FIN+GBR+IBS+TSI	0.784426667	0.949559562	-33778
rs12043259	204828041	C	G	1	0.073558648	Alt	rs7550921	204862644	A	C	1	0.064612326	Alt	CEU+FIN+GBR+IBS+TSI	0.784426667	0.949559562	-34603
rs12043259	204828041	C	G	1	0.073558648	Alt	rs737017	204863121	A	G	1	0.068588469	Alt	CEU+FIN+GBR+IBS+TSI	0.733220522	0.889140637	-35080
rs12043259	204828041	C	G	1	0.073558648	Alt	rs60896484	204863204	A	C	1	0.066600398	Alt	CEU+FIN+GBR+IBS+TSI	0.7580414	0.918437824	-35163
rs12043259	204828041	C	G	1	0.073558648	Alt	rs911988	204863306	T	A	1	0.068588469	Alt	CEU+FIN+GBR+IBS+TSI	0.733220522	0.889140637	-35265
rs12043259	204828041	C	G	1	0.073558648	Alt	rs1923665	204864152	A	G	1	0.068588469	Alt	CEU+FIN+GBR+IBS+TSI	0.733220522	0.889140637	-36111
rs12043259	204828041	C	G	1	0.073558648	Alt	rs10900430	204865284	A	C	1	0.067594433	Alt	CEU+FIN+GBR+IBS+TSI	0.74546319	0.903582827	-37243
rs12043259	204828041	C	G	1	0.073558648	Alt	rs2181293	204865658	T	A	1	0.064612326	Alt	CEU+FIN+GBR+IBS+TSI	0.784426667	0.949559562	-37617
rs12043259	204828041	C	G	1	0.073558648	Alt	rs35740789	204868548	A	AG	1	0.077534791	Alt	CEU+FIN+GBR+IBS+TSI	0.613899859	0.806146878	-40507
rs12043259	204828041	C	G	1	0.073558648	Alt	rs4951144	204868837	T	C	1	0.070576541	Alt	CEU+FIN+GBR+IBS+TSI	0.684309309	0.8458839	-40796
rs12043259	204828041	C	G	1	0.073558648	Alt	rs4951145	204869195	T	A	1	0.07554672	Alt	CEU+FIN+GBR+IBS+TSI	0.632714707	0.80697742	-41154
rs12043259	204828041	C	G	1	0.073558648	Alt	rs12025272	204869559	A	G	1	0.071570577	Alt	CEU+FIN+GBR+IBS+TSI	0.673401469	0.832821874	-41518
rs12046117	117751365	C	T	1	0.140159046	Alt	rs10923223	117746573	C	T	1	0.169980119	Ref	CEU+FIN+GBR+IBS+TSI	0.754402731	0.973542557	4792
rs12046117	117751365	C	T	1	0.140159046	Alt	rs10923228	117750686	C	T	1	0.140159046	Alt	CEU+FIN+GBR+IBS+TSI	1	0.999999999	679
rs12046117	117751365	C	T	1	0.140159046	Alt	rs12046117	117751365	C	T	1	0.140159046	Alt	CEU+FIN+GBR+IBS+TSI	1	1	0
rs12046117	117751365	C	T	1	0.140159046	Alt	rs111742230	117779268	T	C	1	0.12027833	Alt	CEU+FIN+GBR+IBS+TSI	0.790066048	0.970537124	-27903
rs1204798	116543847	A	G	6	0.263419483	Alt	rs62414123	116451512	T	C	6	0.191848907	Alt	CEU+FIN+GBR+IBS+TSI	0.663802827	0.999999999	92335
rs1204798	116543847	A	G	6	0.263419483	Alt	rs11968086	116455548	T	A	6	0.182902584	Alt	CEU+FIN+GBR+IBS+TSI	0.625919295	0.999999999	88299
rs1204798	116543847	A	G	6	0.263419483	Alt	rs60569308	116457631	G	GT	6	0.180914513	Alt	CEU+FIN+GBR+IBS+TSI	0.617613116	0.999999999	86216
rs1204798	116543847	A	G	6	0.263419483	Alt	rs59276499	116459358	C	T	6	0.182902584	Alt	CEU+FIN+GBR+IBS+TSI	0.625919295	0.999999999	84489
rs1204798	116543847	A	G	6	0.263419483	Alt	rs9488849	116463318	T	A	6	0.185884692	Alt	CEU+FIN+GBR+IBS+TSI	0.638454627	0.999999999	80529
rs1204798	116543847	A	G	6	0.263419483	Alt	rs62414128	116464232	C	T	6	0.18389662	Alt	CEU+FIN+GBR+IBS+TSI	0.63008756	0.999999999	79615
rs1204798	116543847	A	G	6	0.263419483	Alt	rs4946141	116478951	C	G	6	0.18389662	Alt	CEU+FIN+GBR+IBS+TSI	0.63008756	0.999999999	64896
rs1204798	116543847	A	G	6	0.263419483	Alt	rs60311843	116484010	G	A	6	0.18389662	Alt	CEU+FIN+GBR+IBS+TSI	0.63008756	0.999999999	59837
rs1204798	116543847	A	G	6	0.263419483	Alt	rs7744989	116486460	T	A	6	0.18389662	Alt	CEU+FIN+GBR+IBS+TSI	0.63008756	0.999999999	57387
rs1204798	116543847	A	G	6	0.263419483	Alt	rs7748975	116492500	T	C	6	0.18389662	Alt	CEU+FIN+GBR+IBS+TSI	0.63008756	0.999999999	51347
rs1204798	116543847	A	G	6	0.263419483	Alt	rs62414141	116500427	A	G	6	0.18389662	Alt	CEU+FIN+GBR+IBS+TSI	0.63008756	0.999999999	43420
rs1204798	116543847	A	G	6	0.263419483	Alt	rs74986252	116504473	T	C	6	0.18389662	Alt	CEU+FIN+GBR+IBS+TSI	0.63008756	0.999999999	39374
rs1204798	116543847	A	G	6	0.263419483	Alt	rs12526817	116509636	C	T	6	0.18389662	Alt	CEU+FIN+GBR+IBS+TSI	0.63008756	0.999999999	34211
rs1204798	116543847	A	G	6	0.263419483	Alt	rs1204841	116519640	A	C	6	0.263419483	Alt	CEU+FIN+GBR+IBS+TSI	1	0.999999999	24207
rs1204798	116543847	A	G	6	0.263419483	Alt	rs1204842	116520348	C	A	6	0.263419483	Alt	CEU+FIN+GBR+IBS+TSI	1	0.999999999	23499
rs1204798	116543847	A	G	6	0.263419483	Alt	rs1204843	116520985	G	A	6	0.263419483	Alt	CEU+FIN+GBR+IBS+TSI	1	0.999999999	22862
rs1204798	116543847	A	G	6	0.263419483	Alt	rs114094955	116521164	G	GC	6	0.17693837	Alt	CEU+FIN+GBR+IBS+TSI	0.601121137	0.999999999	22683
rs1204798	116543847	A	G	6	0.263419483	Alt	rs742930	116522615	G	A	6	0.263419483	Alt	CEU+FIN+GBR+IBS+TSI	1	0.999999999	21232
rs1204798	116543847	A	G	6	0.263419483	Alt	rs1204848	116524263	A	G	6	0.263419483	Alt	CEU+FIN+GBR+IBS+TSI	1	0.999999999	19584
rs1204798	116543847	A	G	6	0.263419483	Alt	rs7770203	116526409	T	C	6	0.264413519	Alt	CEU+FIN+GBR+IBS+TSI	0.994896147	0.999999999	17438
rs1204798	116543847	A	G	6	0.263419483	Alt	rs1211388	116526575	C	T	6	0.21471173	Alt	CEU+FIN+GBR+IBS+TSI	0.764537855	0.999999999	17272
rs1204798	116543847	A	G	6	0.263419483	Alt	rs34756040	116526643	TA	T	6	0.263419483	Alt	CEU+FIN+GBR+IBS+TSI	1	0.999999999	17204
rs1204798	116543847	A	G	6	0.263419483	Alt	rs1210355	116526917	T	A	6	0.264413519	Alt	CEU+FIN+GBR+IBS+TSI	0.994896147	0.999999999	16930
rs1204798	116543847	A	G	6	0.263419483	Alt	rs1204851	116527120	A	G	6	0.263419483	Alt	CEU+FIN+GBR+IBS+TSI	1	0.999999999	16727
rs1204798	116543847	A	G	6	0.263419483	Alt	rs78506938	116528460	AAT	A	6	0.197813121	Alt	CEU+FIN+GBR+IBS+TSI	0.689527951	0.999999999	15387
rs1204798	116543847	A	G	6	0.263419483	Alt	rs78146421	116528464	GAGTCT	G	6	0.21471173	Alt	CEU+FIN+GBR+IBS+TSI	0.764537855	0.999999999	15383
rs1204798	116543847	A	G	6	0.263419483	Alt	rs1209221	116528979	C	T	6	0.263419483	Alt	CEU+FIN+GBR+IBS+TSI	1	0.999999999	14868
rs1204798	116543847	A	G	6	0.263419483	Alt	rs1204780	116529114	T	C	6	0.263419483	Alt	CEU+FIN+GBR+IBS+TSI	1	0.999999999	14733
rs1204798	116543847	A	G	6	0.263419483	Alt	rs1204781	116530201	G	C	6	0.263419483	Alt	CEU+FIN+GBR+IBS+TSI	1	0.999999999	13646
rs1204798	116543847	A	G	6	0.263419483	Alt	rs1204782	116530767	T	C	6	0.263419483	Alt	CEU+FIN+GBR+IBS+TSI	1	0.999999999	13080
rs1204798	116543847	A	G	6	0.263419483	Alt	rs1204783	116530795	A	G	6	0.263419483	Alt	CEU+FIN+GBR+IBS+TSI	1	0.999999999	13052
rs1204798	116543847	A	G	6	0.263419483	Alt	rs1204784	116530856	G	T	6	0.264413519	Alt	CEU+FIN+GBR+IBS+TSI	0.994896147	0.999999999	12991
rs1204798	116543847	A	G	6	0.263419483	Alt	rs1204785	116532265	C	A	6	0.21471173	Alt	CEU+FIN+GBR+IBS+TSI	0.764537855	0.999999999	11582
rs1204798	116543847	A	G	6	0.263419483	Alt	rs1204786	116534246	A	G	6	0.264413519	Alt	CEU+FIN+GBR+IBS+TSI	0.994896147	0.999999999	9601
rs1204798	116543847	A	G	6	0.263419483	Alt	rs1204788	116536251	A	G	6	0.263419483	Alt	CEU+FIN+GBR+IBS+TSI	1	0.999999999	7596
rs1204798	116543847	A	G	6	0.263419483	Alt	rs1204789	116536612	T	A	6	0.263419483	Alt	CEU+FIN+GBR+IBS+TSI	1	0.999999999	7235
rs1204798	116543847	A	G	6	0.263419483	Alt	rs5879367	116537555	T	TA	6	0.262425447	Alt	CEU+FIN+GBR+IBS+TSI	0.984656698	0.994846879	6292
rs1204798	116543847	A	G	6	0.263419483	Alt	rs1204791	116539086	T	C	6	0.229622266	Alt	CEU+FIN+GBR+IBS+TSI	0.833455873	0.999999999	4761
rs1204798	116543847	A	G	6	0.263419483	Alt	rs1204792	116539391	G	A	6	0.180914513	Alt	CEU+FIN+GBR+IBS+TSI	0.617613116	0.999999999	4456
rs1204798	116543847	A	G	6	0.263419483	Alt	rs1204793	116540842	A	G	6	0.263419483	Alt	CEU+FIN+GBR+IBS+TSI	1	0.999999999	3005
rs1204798	116543847	A	G	6	0.263419483	Alt	rs1204794	116541212	C	T	6	0.21471173	Alt	CEU+FIN+GBR+IBS+TSI	0.764537855	0.999999999	2635
rs1204798	116543847	A	G	6	0.263419483	Alt	rs1204795	116541376	C	T	6	0.263419483	Alt	CEU+FIN+GBR+IBS+TSI	1	0.999999999	2471
rs1204798	116543847	A	G	6	0.263419483	Alt	rs1204797	116541547	C	T	6	0.263419483	Alt	CEU+FIN+GBR+IBS+TSI	1	0.999999999	2300
rs1204798	116543847	A	G	6	0.263419483	Alt	rs1204798	116543847	A	G	6	0.263419483	Alt	CEU+FIN+GBR+IBS+TSI	1	1	0
rs1204798	116543847	A	G	6	0.263419483	Alt	rs1204799	116543945	A	G	6	0.263419483	Alt	CEU+FIN+GBR+IBS+TSI	1	0.999999999	-98
rs1204798	116543847	A	G	6	0.263419483	Alt	rs1204800	116544094	G	A	6	0.263419483	Alt	CEU+FIN+GBR+IBS+TSI	1	0.999999999	-247
rs1204798	116543847	A	G	6	0.263419483	Alt	rs1204801	116545708	G	A	6	0.263419483	Alt	CEU+FIN+GBR+IBS+TSI	1	0.999999999	-1861
rs1204798	116543847	A	G	6	0.263419483	Alt	rs1204802	116546282	C	T	6	0.21471173	Alt	CEU+FIN+GBR+IBS+TSI	0.764537855	0.999999999	-2435
rs1204798	116543847	A	G	6	0.263419483	Alt	rs9488873	116547240	T	C	6	0.179920477	Alt	CEU+FIN+GBR+IBS+TSI	0.613475128	0.999999999	-3393
rs1204798	116543847	A	G	6	0.263419483	Alt	rs1209223	116547589	G	A	6	0.263419483	Alt	CEU+FIN+GBR+IBS+TSI	1	0.999999999	-3742
rs1204798	116543847	A	G	6	0.263419483	Alt	rs1204805	116548891	T	C	6	0.21471173	Alt	CEU+FIN+GBR+IBS+TSI	0.764537855	0.999999999	-5044
rs1204798	116543847	A	G	6	0.263419483	Alt	rs1204806	116548944	G	C	6	0.21471173	Alt	CEU+FIN+GBR+IBS+TSI	0.764537855	0.999999999	-5097
rs1204798	116543847	A	G	6	0.263419483	Alt	rs1204807	116549281	A	C	6	0.263419483	Alt	CEU+FIN+GBR+IBS+TSI	1	0.999999999	-5434
rs1204798	116543847	A	G	6	0.263419483	Alt	rs1204811	116552103	C	T	6	0.263419483	Alt	CEU+FIN+GBR+IBS+TSI	1	0.999999999	-8256
rs1204798	116543847	A	G	6	0.263419483	Alt	rs1204812	116553096	G	T	6	0.21471173	Alt	CEU+FIN+GBR+IBS+TSI	0.764537855	0.999999999	-9249
rs1204798	116543847	A	G	6	0.263419483	Alt	rs1204814	116553574	T	A	6	0.263419483	Alt	CEU+FIN+GBR+IBS+TSI	1	0.999999999	-9727
rs1204798	116543847	A	G	6	0.263419483	Alt	rs11334770	116553688	GA	G	6	0.263419483	Alt	CEU+FIN+GBR+IBS+TSI	1	0.999999999	-9841
rs1204798	116543847	A	G	6	0.263419483	Alt	rs926829	116555878	T	C	6	0.263419483	Alt	CEU+FIN+GBR+IBS+TSI	1	0.999999999	-12031
rs1204798	116543847	A	G	6	0.263419483	Alt	rs11283097	116557063	A	AGCCAATG	6	0.263419483	Alt	CEU+FIN+GBR+IBS+TSI	1	0.999999999	-13216
rs1204798	116543847	A	G	6	0.263419483	Alt	rs1204816	116560025	G	C	6	0.180914513	Alt	CEU+FIN+GBR+IBS+TSI	0.617613116	0.999999999	-16178
rs1204798	116543847	A	G	6	0.263419483	Alt	rs1204817	116560766	G	A	6	0.215705765	Alt	CEU+FIN+GBR+IBS+TSI	0.758957877	0.993416351	-16919
rs1204798	116543847	A	G	6	0.263419483	Alt	rs1204818	116560871	A	G	6	0.21471173	Alt	CEU+FIN+GBR+IBS+TSI	0.764537855	0.999999999	-17024
rs1204798	116543847	A	G	6	0.263419483	Alt	rs1204820	116562914	G	A	6	0.263419483	Alt	CEU+FIN+GBR+IBS+TSI	1	0.999999999	-19067
rs1204798	116543847	A	G	6	0.263419483	Alt	rs1204821	116563263	A	G	6	0.263419483	Alt	CEU+FIN+GBR+IBS+TSI	1	0.999999999	-19416
rs1204798	116543847	A	G	6	0.263419483	Alt	rs15679	116565725	C	A	6	0.178926441	Alt	CEU+FIN+GBR+IBS+TSI	0.609347161	0.999999999	-21878
rs1204798	116543847	A	G	6	0.263419483	Alt	rs1204830	116570488	A	G	6	0.179920477	Alt	CEU+FIN+GBR+IBS+TSI	0.613475128	0.999999999	-26641
rs1204798	116543847	A	G	6	0.263419483	Alt	rs1204831	116570824	A	T	6	0.179920477	Alt	CEU+FIN+GBR+IBS+TSI	0.613475128	0.999999999	-26977
rs12048046	236912057	T	C	1	0.083499006	Alt	rs10925211	236911137	A	G	1	0.058648111	Alt	CEU+FIN+GBR+IBS+TSI	0.683838688	0.999999998	920
rs12048046	236912057	T	C	1	0.083499006	Alt	rs12048046	236912057	T	C	1	0.083499006	Alt	CEU+FIN+GBR+IBS+TSI	1	1	0
rs12048046	236912057	T	C	1	0.083499006	Alt	rs2297955	236912597	A	G	1	0.083499006	Alt	CEU+FIN+GBR+IBS+TSI	1	0.999999999	-540
rs12048046	236912057	T	C	1	0.083499006	Alt	rs36063978	236913500	T	C	1	0.083499006	Alt	CEU+FIN+GBR+IBS+TSI	1	0.999999999	-1443
rs12048904	101331536	T	C	1	0.409542744	Ref	rs12027668	101330984	G	A	1	0.409542744	Ref	CEU+FIN+GBR+IBS+TSI	1	1	552
rs12048904	101331536	T	C	1	0.409542744	Ref	rs12048904	101331536	T	C	1	0.409542744	Ref	CEU+FIN+GBR+IBS+TSI	1	1	0
rs12048904	101331536	T	C	1	0.409542744	Ref	rs17123467	101331760	G	A	1	0.409542744	Ref	CEU+FIN+GBR+IBS+TSI	1	1	-224
rs12048904	101331536	T	C	1	0.409542744	Ref	rs11166529	101333733	C	T	1	0.409542744	Ref	CEU+FIN+GBR+IBS+TSI	0.991787076	0.995885072	-2197
rs12048904	101331536	T	C	1	0.409542744	Ref	rs8888	101338324	T	C	1	0.409542744	Ref	CEU+FIN+GBR+IBS+TSI	0.991787076	0.995885072	-6788
rs12048904	101331536	T	C	1	0.409542744	Ref	rs3188491	101338482	A	G	1	0.410536779	Ref	CEU+FIN+GBR+IBS+TSI	0.995899267	1	-6946
rs12048904	101331536	T	C	1	0.409542744	Ref	rs2295280	101342497	T	C	1	0.485089463	Alt	CEU+FIN+GBR+IBS+TSI	0.646099646	0.994373026	-10961
rs12048904	101331536	T	C	1	0.409542744	Ref	rs10493937	101342650	T	A	1	0.484095427	Alt	CEU+FIN+GBR+IBS+TSI	0.650837209	0.999999999	-11114
rs12049330	110031188	T	G	1	0.150099404	Alt	rs7536292	109894693	T	C	1	0.173956262	Alt	CEU+FIN+GBR+IBS+TSI	0.811212308	0.983513582	136495
rs12049330	110031188	T	G	1	0.150099404	Alt	rs35375862	109915363	T	C	1	0.173956262	Alt	CEU+FIN+GBR+IBS+TSI	0.811212308	0.983513582	115825
rs12049330	110031188	T	G	1	0.150099404	Alt	rs12037569	109923677	G	T	1	0.157057654	Alt	CEU+FIN+GBR+IBS+TSI	0.918043016	0.984139621	107511
rs12049330	110031188	T	G	1	0.150099404	Alt	rs33980057	109954179	C	CGT	1	0.161033797	Alt	CEU+FIN+GBR+IBS+TSI	0.876416397	0.975969206	77009
rs12049330	110031188	T	G	1	0.150099404	Alt	rs12746776	109963318	T	C	1	0.152087475	Alt	CEU+FIN+GBR+IBS+TSI	0.938785642	0.976447736	67870
rs12049330	110031188	T	G	1	0.150099404	Alt	rs34571177	109970153	T	G	1	0.173956262	Alt	CEU+FIN+GBR+IBS+TSI	0.811212308	0.983513582	61035
rs12049330	110031188	T	G	1	0.150099404	Alt	rs35780288	109974555	A	G	1	0.157057654	Alt	CEU+FIN+GBR+IBS+TSI	0.918043016	0.984139621	56633
rs12049330	110031188	T	G	1	0.150099404	Alt	rs12049330	110031188	T	G	1	0.150099404	Alt	CEU+FIN+GBR+IBS+TSI	1	1	0
rs12049330	110031188	T	G	1	0.150099404	Alt	rs10494041	110031990	C	G	1	0.171968191	Alt	CEU+FIN+GBR+IBS+TSI	0.850373525	0.999999999	-802
rs12059860	47284923	T	C	1	0.019880716	Alt	rs11211360	47257317	T	C	1	0.021868787	Alt	CEU+FIN+GBR+IBS+TSI	0.907246911	0.999999995	27606
rs12059860	47284923	T	C	1	0.019880716	Alt	rs148604325	47261574	T	C	1	0.021868787	Alt	CEU+FIN+GBR+IBS+TSI	0.907246911	0.999999995	23349
rs12059860	47284923	T	C	1	0.019880716	Alt	rs6677350	47263223	G	A	1	0.021868787	Alt	CEU+FIN+GBR+IBS+TSI	0.907246911	0.999999995	21700
rs12059860	47284923	T	C	1	0.019880716	Alt	rs115101000	47267785	G	A	1	0.019880716	Alt	CEU+FIN+GBR+IBS+TSI	0.805979078	0.897763376	17138
rs12059860	47284923	T	C	1	0.019880716	Alt	rs112271420	47273935	A	G	1	0.021868787	Alt	CEU+FIN+GBR+IBS+TSI	0.907246911	0.999999995	10988
rs12059860	47284923	T	C	1	0.019880716	Alt	rs12093017	47274853	A	C	1	0.022862823	Alt	CEU+FIN+GBR+IBS+TSI	0.866919481	0.999999995	10070
rs12059860	47284923	T	C	1	0.019880716	Alt	rs45568843	47275743	C	T	1	0.019880716	Alt	CEU+FIN+GBR+IBS+TSI	0.805979078	0.897763376	9180
rs12059860	47284923	T	C	1	0.019880716	Alt	rs45445292	47276162	T	C	1	0.021868787	Alt	CEU+FIN+GBR+IBS+TSI	0.907246911	0.999999995	8761
rs12059860	47284923	T	C	1	0.019880716	Alt	rs45580838	47277004	C	A	1	0.021868787	Alt	CEU+FIN+GBR+IBS+TSI	0.907246911	0.999999995	7919
rs12059860	47284923	T	C	1	0.019880716	Alt	rs58741295	47280217	C	T	1	0.021868787	Alt	CEU+FIN+GBR+IBS+TSI	0.907246911	0.999999995	4706
rs12059860	47284923	T	C	1	0.019880716	Alt	rs12059860	47284923	T	C	1	0.019880716	Alt	CEU+FIN+GBR+IBS+TSI	1	1	0
rs12059860	47284923	T	C	1	0.019880716	Alt	rs45528744	47286529	G	A	1	0.019880716	Alt	CEU+FIN+GBR+IBS+TSI	1	0.999999995	-1606
rs12059860	47284923	T	C	1	0.019880716	Alt	rs45562931	47286572	G	A	1	0.019880716	Alt	CEU+FIN+GBR+IBS+TSI	1	0.999999995	-1649
rs12059860	47284923	T	C	1	0.019880716	Alt	rs45598039	47286660	C	G	1	0.019880716	Alt	CEU+FIN+GBR+IBS+TSI	1	0.999999995	-1737
rs12059860	47284923	T	C	1	0.019880716	Alt	rs72886584	47289115	G	T	1	0.019880716	Alt	CEU+FIN+GBR+IBS+TSI	1	0.999999995	-4192
rs12059860	47284923	T	C	1	0.019880716	Alt	rs59598363	47291144	A	C	1	0.019880716	Alt	CEU+FIN+GBR+IBS+TSI	1	0.999999995	-6221
rs12059860	47284923	T	C	1	0.019880716	Alt	rs201775869	47291203	CTA	C	1	0.019880716	Alt	CEU+FIN+GBR+IBS+TSI	1	0.999999995	-6280
rs12059860	47284923	T	C	1	0.019880716	Alt	rs57506054	47291209	T	C	1	0.019880716	Alt	CEU+FIN+GBR+IBS+TSI	1	0.999999995	-6286
rs12059860	47284923	T	C	1	0.019880716	Alt	rs140456671	47292441	G	A	1	0.019880716	Alt	CEU+FIN+GBR+IBS+TSI	1	0.999999995	-7518
rs12059860	47284923	T	C	1	0.019880716	Alt	rs138234775	47292684	G	C	1	0.019880716	Alt	CEU+FIN+GBR+IBS+TSI	1	0.999999995	-7761
rs12059860	47284923	T	C	1	0.019880716	Alt	rs142529637	47293232	T	G	1	0.019880716	Alt	CEU+FIN+GBR+IBS+TSI	1	0.999999995	-8309
rs12059860	47284923	T	C	1	0.019880716	Alt	rs114651397	47294713	G	A	1	0.019880716	Alt	CEU+FIN+GBR+IBS+TSI	1	0.999999995	-9790
rs12059860	47284923	T	C	1	0.019880716	Alt	rs11211371	47295230	C	G	1	0.019880716	Alt	CEU+FIN+GBR+IBS+TSI	1	0.999999995	-10307
rs12059860	47284923	T	C	1	0.019880716	Alt	rs12063040	47297053	T	G	1	0.019880716	Alt	CEU+FIN+GBR+IBS+TSI	1	0.999999995	-12130
rs12059860	47284923	T	C	1	0.019880716	Alt	rs112644644	47299512	AT	A	1	0.019880716	Alt	CEU+FIN+GBR+IBS+TSI	1	0.999999995	-14589
rs12059860	47284923	T	C	1	0.019880716	Alt	rs113464708	47305319	G	A	1	0.019880716	Alt	CEU+FIN+GBR+IBS+TSI	1	0.999999995	-20396
rs12059860	47284923	T	C	1	0.019880716	Alt	rs12078446	47305501	G	C	1	0.019880716	Alt	CEU+FIN+GBR+IBS+TSI	1	0.999999995	-20578
rs12059860	47284923	T	C	1	0.019880716	Alt	rs12090240	47306199	C	T	1	0.017892644	Alt	CEU+FIN+GBR+IBS+TSI	0.898178138	0.999999994	-21276
rs12059860	47284923	T	C	1	0.019880716	Alt	rs12074503	47310629	T	G	1	0.017892644	Alt	CEU+FIN+GBR+IBS+TSI	0.898178138	0.999999994	-25706
rs12059860	47284923	T	C	1	0.019880716	Alt	rs12073509	47310630	A	C	1	0.017892644	Alt	CEU+FIN+GBR+IBS+TSI	0.898178138	0.999999994	-25707
rs12059860	47284923	T	C	1	0.019880716	Alt	rs11211378	47311535	A	G	1	0.017892644	Alt	CEU+FIN+GBR+IBS+TSI	0.898178138	0.999999994	-26612
rs12059860	47284923	T	C	1	0.019880716	Alt	rs111664858	47312552	TG	T	1	0.017892644	Alt	CEU+FIN+GBR+IBS+TSI	0.898178138	0.999999994	-27629
rs12059860	47284923	T	C	1	0.019880716	Alt	rs11211379	47312830	A	T	1	0.017892644	Alt	CEU+FIN+GBR+IBS+TSI	0.898178138	0.999999994	-27907
rs12059860	47284923	T	C	1	0.019880716	Alt	rs11211380	47313162	C	T	1	0.017892644	Alt	CEU+FIN+GBR+IBS+TSI	0.898178138	0.999999994	-28239
rs12059860	47284923	T	C	1	0.019880716	Alt	rs116510564	47314433	C	T	1	0.017892644	Alt	CEU+FIN+GBR+IBS+TSI	0.898178138	0.999999994	-29510
rs12059860	47284923	T	C	1	0.019880716	Alt	rs146464178	47315077	A	G	1	0.015904573	Alt	CEU+FIN+GBR+IBS+TSI	0.796767677	0.999999994	-30154
rs12059860	47284923	T	C	1	0.019880716	Alt	rs12086877	47316824	G	A	1	0.017892644	Alt	CEU+FIN+GBR+IBS+TSI	0.898178138	0.999999994	-31901
rs12059860	47284923	T	C	1	0.019880716	Alt	rs58323905	47319218	G	A	1	0.017892644	Alt	CEU+FIN+GBR+IBS+TSI	0.898178138	0.999999994	-34295
rs12059860	47284923	T	C	1	0.019880716	Alt	rs111815980	47327703	C	A	1	0.016898608	Alt	CEU+FIN+GBR+IBS+TSI	0.847421638	0.999999994	-42780
rs12059860	47284923	T	C	1	0.019880716	Alt	rs144140586	47328902	T	C	1	0.013916501	Alt	CEU+FIN+GBR+IBS+TSI	0.695766129	0.999999993	-43979
rs12059860	47284923	T	C	1	0.019880716	Alt	rs150047368	47329888	C	T	1	0.013916501	Alt	CEU+FIN+GBR+IBS+TSI	0.695766129	0.999999993	-44965
rs12059860	47284923	T	C	1	0.019880716	Alt	rs376267761	47332025	A	T	1	0.013916501	Alt	CEU+FIN+GBR+IBS+TSI	0.695766129	0.999999993	-47102
rs12059860	47284923	T	C	1	0.019880716	Alt	rs11800369	47355341	T	G	1	0.014910537	Alt	CEU+FIN+GBR+IBS+TSI	0.746215943	0.999999993	-70418
rs12059860	47284923	T	C	1	0.019880716	Alt	rs139558663	47364058	G	C	1	0.014910537	Alt	CEU+FIN+GBR+IBS+TSI	0.746215943	0.999999993	-79135
rs12059860	47284923	T	C	1	0.019880716	Alt	rs142338794	47390086	C	T	1	0.013916501	Alt	CEU+FIN+GBR+IBS+TSI	0.695766129	0.999999993	-105163
rs12059860	47284923	T	C	1	0.019880716	Alt	rs12096465	47391632	C	A	1	0.015904573	Alt	CEU+FIN+GBR+IBS+TSI	0.697905601	0.935906554	-106709
rs12059860	47284923	T	C	1	0.019880716	Alt	rs112936510	47393684	C	T	1	0.015904573	Alt	CEU+FIN+GBR+IBS+TSI	0.697905601	0.935906554	-108761
rs12059860	47284923	T	C	1	0.019880716	Alt	rs141154233	47398957	T	C	1	0.013916501	Alt	CEU+FIN+GBR+IBS+TSI	0.695766129	0.999999993	-114034
rs12059860	47284923	T	C	1	0.019880716	Alt	rs143107576	47399230	G	A	1	0.013916501	Alt	CEU+FIN+GBR+IBS+TSI	0.695766129	0.999999993	-114307
rs12059860	47284923	T	C	1	0.019880716	Alt	rs146182856	47405255	C	G	1	0.014910537	Alt	CEU+FIN+GBR+IBS+TSI	0.746215943	0.999999993	-120332
rs12059860	47284923	T	C	1	0.019880716	Alt	rs12058738	47406388	G	A	1	0.014910537	Alt	CEU+FIN+GBR+IBS+TSI	0.746215943	0.999999993	-121465
rs12059860	47284923	T	C	1	0.019880716	Alt	rs150879509	47420186	T	C	1	0.013916501	Alt	CEU+FIN+GBR+IBS+TSI	0.695766129	0.999999993	-135263
rs12059860	47284923	T	C	1	0.019880716	Alt	rs111993931	47425689	AAAATGAGC	A	1	0.015904573	Alt	CEU+FIN+GBR+IBS+TSI	0.697905601	0.935906554	-140766
rs12059860	47284923	T	C	1	0.019880716	Alt	rs141455512	47427232	C	T	1	0.013916501	Alt	CEU+FIN+GBR+IBS+TSI	0.695766129	0.999999993	-142309
rs12059860	47284923	T	C	1	0.019880716	Alt	rs12078116	47427945	C	T	1	0.014910537	Alt	CEU+FIN+GBR+IBS+TSI	0.746215943	0.999999993	-143022
rs12059860	47284923	T	C	1	0.019880716	Alt	rs150968551	47428558	T	G	1	0.014910537	Alt	CEU+FIN+GBR+IBS+TSI	0.746215943	0.999999993	-143635
rs12059860	47284923	T	C	1	0.019880716	Alt	rs146694633	47430569	C	T	1	0.013916501	Alt	CEU+FIN+GBR+IBS+TSI	0.695766129	0.999999993	-145646
rs12059860	47284923	T	C	1	0.019880716	Alt	rs139350509	47431661	T	C	1	0.013916501	Alt	CEU+FIN+GBR+IBS+TSI	0.695766129	0.999999993	-146738
rs12059860	47284923	T	C	1	0.019880716	Alt	rs146867047	47444211	C	A	1	0.015904573	Alt	CEU+FIN+GBR+IBS+TSI	0.697905601	0.935906554	-159288
rs12059860	47284923	T	C	1	0.019880716	Alt	rs148747056	47447514	T	C	1	0.013916501	Alt	CEU+FIN+GBR+IBS+TSI	0.695766129	0.999999993	-162591
rs12059860	47284923	T	C	1	0.019880716	Alt	rs111578234	47450619	AGATCCACTGACTT	A	1	0.014910537	Alt	CEU+FIN+GBR+IBS+TSI	0.647574402	0.931563737	-165696
rs12059860	47284923	T	C	1	0.019880716	Alt	rs112338610	47457446	G	GCGACT	1	0.014910537	Alt	CEU+FIN+GBR+IBS+TSI	0.647574402	0.931563737	-172523
rs12059860	47284923	T	C	1	0.019880716	Alt	rs112728598	47458932	A	G	1	0.014910537	Alt	CEU+FIN+GBR+IBS+TSI	0.647574402	0.931563737	-174009
rs12059860	47284923	T	C	1	0.019880716	Alt	rs112783568	47459984	C	T	1	0.014910537	Alt	CEU+FIN+GBR+IBS+TSI	0.647574402	0.931563737	-175061
rs12059860	47284923	T	C	1	0.019880716	Alt	rs75446126	47460439	A	C	1	0.014910537	Alt	CEU+FIN+GBR+IBS+TSI	0.647574402	0.931563737	-175516
rs12059860	47284923	T	C	1	0.019880716	Alt	rs12095446	47461873	G	A	1	0.014910537	Alt	CEU+FIN+GBR+IBS+TSI	0.647574402	0.931563737	-176950
rs12059860	47284923	T	C	1	0.019880716	Alt	rs150733148	47462497	C	T	1	0.012922465	Alt	CEU+FIN+GBR+IBS+TSI	0.645417925	0.999999992	-177574
rs12059860	47284923	T	C	1	0.019880716	Alt	rs12067851	47463396	C	T	1	0.014910537	Alt	CEU+FIN+GBR+IBS+TSI	0.647574402	0.931563737	-178473
rs12059860	47284923	T	C	1	0.019880716	Alt	rs111851478	47465418	ACT	A	1	0.014910537	Alt	CEU+FIN+GBR+IBS+TSI	0.647574402	0.931563737	-180495
rs12059860	47284923	T	C	1	0.019880716	Alt	rs11811855	47465455	T	C	1	0.014910537	Alt	CEU+FIN+GBR+IBS+TSI	0.647574402	0.931563737	-180532
rs12059860	47284923	T	C	1	0.019880716	Alt	rs12057560	47472083	A	G	1	0.015904573	Alt	CEU+FIN+GBR+IBS+TSI	0.605405302	0.871680351	-187160
rs12073359	150008790	T	C	1	0.173956262	Alt	rs7532876	149999059	C	T	1	0.138170974	Alt	CEU+FIN+GBR+IBS+TSI	0.667282701	0.936214998	9731
rs12073359	150008790	T	C	1	0.173956262	Alt	rs6687454	149999764	T	A	1	0.172962227	Alt	CEU+FIN+GBR+IBS+TSI	0.993090659	0.999999999	9026
rs12073359	150008790	T	C	1	0.173956262	Alt	rs139206064	150000964	T	TTTTG	1	0.173956262	Alt	CEU+FIN+GBR+IBS+TSI	1	0.999999999	7826
rs12073359	150008790	T	C	1	0.173956262	Alt	rs1339495	150001233	C	T	1	0.17693837	Ref	CEU+FIN+GBR+IBS+TSI	0.979596804	0.999999999	7557
rs12073359	150008790	T	C	1	0.173956262	Alt	rs1339494	150001470	G	C	1	0.17693837	Ref	CEU+FIN+GBR+IBS+TSI	0.979596804	0.999999999	7320
rs12073359	150008790	T	C	1	0.173956262	Alt	rs72692857	150001632	T	C	1	0.168986083	Alt	CEU+FIN+GBR+IBS+TSI	0.965618592	0.999999999	7158
rs12073359	150008790	T	C	1	0.173956262	Alt	rs12061856	150001899	A	G	1	0.173956262	Alt	CEU+FIN+GBR+IBS+TSI	1	0.999999999	6891
rs12073359	150008790	T	C	1	0.173956262	Alt	rs12063281	150002293	T	C	1	0.169980119	Alt	CEU+FIN+GBR+IBS+TSI	0.972461933	0.999999999	6497
rs12073359	150008790	T	C	1	0.173956262	Alt	rs12063329	150002436	T	C	1	0.168986083	Alt	CEU+FIN+GBR+IBS+TSI	0.965618592	0.999999999	6354
rs12073359	150008790	T	C	1	0.173956262	Alt	rs55840906	150003117	T	C	1	0.169980119	Alt	CEU+FIN+GBR+IBS+TSI	0.972461933	0.999999999	5673
rs12073359	150008790	T	C	1	0.173956262	Alt	rs7550350	150003513	A	G	1	0.17693837	Ref	CEU+FIN+GBR+IBS+TSI	0.979596804	0.999999999	5277
rs12073359	150008790	T	C	1	0.173956262	Alt	rs28443768	150004133	T	G	1	0.173956262	Alt	CEU+FIN+GBR+IBS+TSI	1	0.999999999	4657
rs12073359	150008790	T	C	1	0.173956262	Alt	rs28366567	150004348	C	T	1	0.168986083	Alt	CEU+FIN+GBR+IBS+TSI	0.965618592	0.999999999	4442
rs12073359	150008790	T	C	1	0.173956262	Alt	rs72692861	150005225	C	A	1	0.173956262	Alt	CEU+FIN+GBR+IBS+TSI	1	0.999999999	3565
rs12073359	150008790	T	C	1	0.173956262	Alt	rs11205316	150007105	G	A	1	0.17693837	Ref	CEU+FIN+GBR+IBS+TSI	0.979596804	0.999999999	1685
rs12073359	150008790	T	C	1	0.173956262	Alt	rs77391665	150008584	A	G	1	0.169980119	Alt	CEU+FIN+GBR+IBS+TSI	0.972461933	0.999999999	206
rs12073359	150008790	T	C	1	0.173956262	Alt	rs12073359	150008790	T	C	1	0.173956262	Alt	CEU+FIN+GBR+IBS+TSI	1	1	0
rs12073359	150008790	T	C	1	0.173956262	Alt	rs72692862	150009216	C	A	1	0.168986083	Alt	CEU+FIN+GBR+IBS+TSI	0.965618592	0.999999999	-426
rs12073359	150008790	T	C	1	0.173956262	Alt	1	150009219	CT	C	1	0.211729622	Alt	CEU+FIN+GBR+IBS+TSI	0.737197669	0.969676057	-429
rs12073359	150008790	T	C	1	0.173956262	Alt	rs12093499	150009705	G	T	1	0.169980119	Alt	CEU+FIN+GBR+IBS+TSI	0.972461933	0.999999999	-915
rs12073359	150008790	T	C	1	0.173956262	Alt	rs12058502	150009841	A	G	1	0.173956262	Alt	CEU+FIN+GBR+IBS+TSI	1	0.999999999	-1051
rs12073359	150008790	T	C	1	0.173956262	Alt	rs11589585	150010556	G	A	1	0.168986083	Alt	CEU+FIN+GBR+IBS+TSI	0.965618592	0.999999999	-1766
rs12073359	150008790	T	C	1	0.173956262	Alt	rs12058090	150011145	C	A	1	0.169980119	Alt	CEU+FIN+GBR+IBS+TSI	0.972461933	0.999999999	-2355
rs12073359	150008790	T	C	1	0.173956262	Alt	rs12060211	150011323	A	C	1	0.169980119	Alt	CEU+FIN+GBR+IBS+TSI	0.972461933	0.999999999	-2533
rs12073359	150008790	T	C	1	0.173956262	Alt	rs12061565	150011362	T	G	1	0.168986083	Alt	CEU+FIN+GBR+IBS+TSI	0.965618592	0.999999999	-2572
rs12073359	150008790	T	C	1	0.173956262	Alt	rs55918911	150012168	T	A	1	0.173956262	Alt	CEU+FIN+GBR+IBS+TSI	1	0.999999999	-3378
rs12073359	150008790	T	C	1	0.173956262	Alt	rs55633125	150012882	C	T	1	0.169980119	Alt	CEU+FIN+GBR+IBS+TSI	0.972461933	0.999999999	-4092
rs12073359	150008790	T	C	1	0.173956262	Alt	rs56125600	150012917	T	C	1	0.173956262	Alt	CEU+FIN+GBR+IBS+TSI	1	0.999999999	-4127
rs12073359	150008790	T	C	1	0.173956262	Alt	rs7519918	150013019	A	C	1	0.17693837	Ref	CEU+FIN+GBR+IBS+TSI	0.979596804	0.999999999	-4229
rs12073359	150008790	T	C	1	0.173956262	Alt	rs12063059	150013129	A	C	1	0.169980119	Alt	CEU+FIN+GBR+IBS+TSI	0.972461933	0.999999999	-4339
rs12073359	150008790	T	C	1	0.173956262	Alt	rs12061167	150013403	C	G	1	0.169980119	Alt	CEU+FIN+GBR+IBS+TSI	0.972461933	0.999999999	-4613
rs12073359	150008790	T	C	1	0.173956262	Alt	rs12061196	150013453	C	T	1	0.169980119	Alt	CEU+FIN+GBR+IBS+TSI	0.972461933	0.999999999	-4663
rs12073359	150008790	T	C	1	0.173956262	Alt	rs12098106	150013470	G	A	1	0.169980119	Alt	CEU+FIN+GBR+IBS+TSI	0.972461933	0.999999999	-4680
rs12073359	150008790	T	C	1	0.173956262	Alt	rs12065681	150013656	T	C	1	0.169980119	Alt	CEU+FIN+GBR+IBS+TSI	0.972461933	0.999999999	-4866
rs12073359	150008790	T	C	1	0.173956262	Alt	rs142135636	150013919	GCCA	G	1	0.167992048	Alt	CEU+FIN+GBR+IBS+TSI	0.958791603	0.999999999	-5129
rs12073359	150008790	T	C	1	0.173956262	Alt	rs2319280	150014017	A	C	1	0.168986083	Ref	CEU+FIN+GBR+IBS+TSI	0.965618592	0.999999999	-5227
rs12073359	150008790	T	C	1	0.173956262	Alt	rs12064532	150014078	A	G	1	0.169980119	Alt	CEU+FIN+GBR+IBS+TSI	0.972461933	0.999999999	-5288
rs12073359	150008790	T	C	1	0.173956262	Alt	rs11205317	150014296	C	A	1	0.169980119	Alt	CEU+FIN+GBR+IBS+TSI	0.972461933	0.999999999	-5506
rs12073359	150008790	T	C	1	0.173956262	Alt	rs72692865	150015166	T	G	1	0.169980119	Alt	CEU+FIN+GBR+IBS+TSI	0.972461933	0.999999999	-6376
rs12073359	150008790	T	C	1	0.173956262	Alt	rs12066132	150015253	A	G	1	0.169980119	Alt	CEU+FIN+GBR+IBS+TSI	0.972461933	0.999999999	-6463
rs12073359	150008790	T	C	1	0.173956262	Alt	rs12060027	150015482	G	T	1	0.173956262	Alt	CEU+FIN+GBR+IBS+TSI	1	0.999999999	-6692
rs12073359	150008790	T	C	1	0.173956262	Alt	rs12066293	150015625	A	G	1	0.169980119	Alt	CEU+FIN+GBR+IBS+TSI	0.972461933	0.999999999	-6835
rs12073359	150008790	T	C	1	0.173956262	Alt	rs12067422	150015805	A	G	1	0.169980119	Alt	CEU+FIN+GBR+IBS+TSI	0.972461933	0.999999999	-7015
rs12073359	150008790	T	C	1	0.173956262	Alt	rs4926388	150016659	A	G	1	0.17693837	Ref	CEU+FIN+GBR+IBS+TSI	0.979596804	0.999999999	-7869
rs12073359	150008790	T	C	1	0.173956262	Alt	rs72692866	150017234	A	C	1	0.169980119	Alt	CEU+FIN+GBR+IBS+TSI	0.972461933	0.999999999	-8444
rs12073359	150008790	T	C	1	0.173956262	Alt	rs12062861	150017281	G	A	1	0.168986083	Alt	CEU+FIN+GBR+IBS+TSI	0.965618592	0.999999999	-8491
rs12073359	150008790	T	C	1	0.173956262	Alt	rs11205319	150017823	C	G	1	0.169980119	Alt	CEU+FIN+GBR+IBS+TSI	0.972461933	0.999999999	-9033
rs12073359	150008790	T	C	1	0.173956262	Alt	rs28753817	150018373	C	T	1	0.169980119	Alt	CEU+FIN+GBR+IBS+TSI	0.972461933	0.999999999	-9583
rs12073359	150008790	T	C	1	0.173956262	Alt	rs28560140	150018482	G	T	1	0.168986083	Alt	CEU+FIN+GBR+IBS+TSI	0.965618592	0.999999999	-9692
rs12073359	150008790	T	C	1	0.173956262	Alt	rs9662055	150018719	T	C	1	0.169980119	Alt	CEU+FIN+GBR+IBS+TSI	0.972461933	0.999999999	-9929
rs12073359	150008790	T	C	1	0.173956262	Alt	rs112541899	150018944	G	T	1	0.168986083	Alt	CEU+FIN+GBR+IBS+TSI	0.965618592	0.999999999	-10154
rs12073359	150008790	T	C	1	0.173956262	Alt	rs72692869	150019036	G	A	1	0.169980119	Alt	CEU+FIN+GBR+IBS+TSI	0.972461933	0.999999999	-10246
rs12073359	150008790	T	C	1	0.173956262	Alt	rs72692870	150019056	C	A	1	0.169980119	Alt	CEU+FIN+GBR+IBS+TSI	0.972461933	0.999999999	-10266
rs12073359	150008790	T	C	1	0.173956262	Alt	rs28660389	150019327	T	C	1	0.173956262	Alt	CEU+FIN+GBR+IBS+TSI	1	0.999999999	-10537
rs12073359	150008790	T	C	1	0.173956262	Alt	rs7554367	150019580	G	A	1	0.169980119	Ref	CEU+FIN+GBR+IBS+TSI	0.931301615	0.978608251	-10790
rs12073359	150008790	T	C	1	0.173956262	Alt	1	150019928	TAAA	TAAAA	1	0.170974155	Alt	CEU+FIN+GBR+IBS+TSI	0.938151158	0.978754392	-11138
rs12073359	150008790	T	C	1	0.173956262	Alt	rs10888568	150020862	T	G	1	0.173956262	Alt	CEU+FIN+GBR+IBS+TSI	1	0.999999999	-12072
rs12073359	150008790	T	C	1	0.173956262	Alt	rs56794080	150021609	T	C	1	0.167992048	Alt	CEU+FIN+GBR+IBS+TSI	0.958791603	0.999999999	-12819
rs12073359	150008790	T	C	1	0.173956262	Alt	1	150022893	TA	T	1	0.173956262	Alt	CEU+FIN+GBR+IBS+TSI	0.931676263	0.965233787	-14103
rs12073359	150008790	T	C	1	0.173956262	Alt	rs7530922	150023407	C	T	1	0.170974155	Alt	CEU+FIN+GBR+IBS+TSI	0.9655292	0.992933173	-14617
rs12073359	150008790	T	C	1	0.173956262	Alt	rs114072976	150024300	C	T	1	0.168986083	Alt	CEU+FIN+GBR+IBS+TSI	0.965618592	0.999999999	-15510
rs12073359	150008790	T	C	1	0.173956262	Alt	rs75838545	150024854	A	G	1	0.173956262	Alt	CEU+FIN+GBR+IBS+TSI	1	0.999999999	-16064
rs12073359	150008790	T	C	1	0.173956262	Alt	rs181195832	150025177	T	C	1	0.168986083	Alt	CEU+FIN+GBR+IBS+TSI	0.965618592	0.999999999	-16387
rs12073359	150008790	T	C	1	0.173956262	Alt	rs12074281	150025377	T	C	1	0.168986083	Alt	CEU+FIN+GBR+IBS+TSI	0.965618592	0.999999999	-16587
rs12073359	150008790	T	C	1	0.173956262	Alt	rs10888569	150025672	C	A	1	0.17693837	Ref	CEU+FIN+GBR+IBS+TSI	0.979596804	0.999999999	-16882
rs12073359	150008790	T	C	1	0.173956262	Alt	rs1964542	150025833	C	T	1	0.17693837	Ref	CEU+FIN+GBR+IBS+TSI	0.979596804	0.999999999	-17043
rs12073359	150008790	T	C	1	0.173956262	Alt	rs11205321	150026207	T	C	1	0.169980119	Alt	CEU+FIN+GBR+IBS+TSI	0.972461933	0.999999999	-17417
rs12073359	150008790	T	C	1	0.173956262	Alt	rs113607766	150026544	C	T	1	0.168986083	Alt	CEU+FIN+GBR+IBS+TSI	0.965618592	0.999999999	-17754
rs12073359	150008790	T	C	1	0.173956262	Alt	rs7540847	150026823	C	T	1	0.168986083	Alt	CEU+FIN+GBR+IBS+TSI	0.965618592	0.999999999	-18033
rs12073359	150008790	T	C	1	0.173956262	Alt	rs7550323	150027004	T	C	1	0.169980119	Alt	CEU+FIN+GBR+IBS+TSI	0.972461933	0.999999999	-18214
rs12073359	150008790	T	C	1	0.173956262	Alt	rs2169895	150027486	C	T	1	0.17693837	Ref	CEU+FIN+GBR+IBS+TSI	0.979596804	0.999999999	-18696
rs12073359	150008790	T	C	1	0.173956262	Alt	rs55647342	150029936	G	A	1	0.173956262	Alt	CEU+FIN+GBR+IBS+TSI	1	0.999999999	-21146
rs12073359	150008790	T	C	1	0.173956262	Alt	rs113530083	150031132	G	A	1	0.168986083	Alt	CEU+FIN+GBR+IBS+TSI	0.965618592	0.999999999	-22342
rs12073359	150008790	T	C	1	0.173956262	Alt	rs140505938	150031490	C	T	1	0.168986083	Alt	CEU+FIN+GBR+IBS+TSI	0.965618592	0.999999999	-22700
rs12073359	150008790	T	C	1	0.173956262	Alt	rs72692886	150032221	T	C	1	0.169980119	Alt	CEU+FIN+GBR+IBS+TSI	0.958672918	0.992884942	-23431
rs12073359	150008790	T	C	1	0.173956262	Alt	rs7520930	150037560	T	C	1	0.17693837	Ref	CEU+FIN+GBR+IBS+TSI	0.979596804	0.999999999	-28770
rs12073359	150008790	T	C	1	0.173956262	Alt	rs143734333	150037773	AG	A	1	0.168986083	Alt	CEU+FIN+GBR+IBS+TSI	0.965618592	0.999999999	-28983
rs12073359	150008790	T	C	1	0.173956262	Alt	rs11584354	150039047	G	A	1	0.168986083	Alt	CEU+FIN+GBR+IBS+TSI	0.965618592	0.999999999	-30257
rs12073359	150008790	T	C	1	0.173956262	Alt	rs2027349	150039678	G	A	1	0.17693837	Ref	CEU+FIN+GBR+IBS+TSI	0.979596804	0.999999999	-30888
rs12073359	150008790	T	C	1	0.173956262	Alt	rs11583720	150043471	G	A	1	0.173956262	Alt	CEU+FIN+GBR+IBS+TSI	1	0.999999999	-34681
rs12073359	150008790	T	C	1	0.173956262	Alt	rs11585955	150043544	A	G	1	0.173956262	Alt	CEU+FIN+GBR+IBS+TSI	1	0.999999999	-34754
rs12073359	150008790	T	C	1	0.173956262	Alt	rs112287706	150046132	C	G	1	0.168986083	Alt	CEU+FIN+GBR+IBS+TSI	0.965618592	0.999999999	-37342
rs12073359	150008790	T	C	1	0.173956262	Alt	rs4926406	150046970	T	A	1	0.175944334	Ref	CEU+FIN+GBR+IBS+TSI	0.972647998	0.993044486	-38180
rs12073359	150008790	T	C	1	0.173956262	Alt	rs72692893	150047119	A	G	1	0.168986083	Alt	CEU+FIN+GBR+IBS+TSI	0.965618592	0.999999999	-38329
rs12073359	150008790	T	C	1	0.173956262	Alt	rs72692895	150047856	C	G	1	0.173956262	Alt	CEU+FIN+GBR+IBS+TSI	1	0.999999999	-39066
rs12073359	150008790	T	C	1	0.173956262	Alt	rs72692896	150048871	A	T	1	0.173956262	Alt	CEU+FIN+GBR+IBS+TSI	1	0.999999999	-40081
rs12073359	150008790	T	C	1	0.173956262	Alt	rs72692897	150049934	A	G	1	0.173956262	Alt	CEU+FIN+GBR+IBS+TSI	1	0.999999999	-41144
rs12073359	150008790	T	C	1	0.173956262	Alt	rs72692898	150049982	C	T	1	0.168986083	Alt	CEU+FIN+GBR+IBS+TSI	0.965618592	0.999999999	-41192
rs12073359	150008790	T	C	1	0.173956262	Alt	rs72692899	150050058	G	A	1	0.169980119	Alt	CEU+FIN+GBR+IBS+TSI	0.958672918	0.992884942	-41268
rs12073359	150008790	T	C	1	0.173956262	Alt	rs72692900	150050268	A	G	1	0.168986083	Alt	CEU+FIN+GBR+IBS+TSI	0.965618592	0.999999999	-41478
rs12073359	150008790	T	C	1	0.173956262	Alt	rs111465664	150050772	G	C	1	0.168986083	Alt	CEU+FIN+GBR+IBS+TSI	0.965618592	0.999999999	-41982
rs12073359	150008790	T	C	1	0.173956262	Alt	rs72692901	150056510	T	A	1	0.172962227	Alt	CEU+FIN+GBR+IBS+TSI	0.993090659	0.999999999	-47720
rs12073359	150008790	T	C	1	0.173956262	Alt	rs72692902	150058577	G	T	1	0.168986083	Alt	CEU+FIN+GBR+IBS+TSI	0.965618592	0.999999999	-49787
rs12073359	150008790	T	C	1	0.173956262	Alt	rs4058847	150058727	C	T	1	0.17693837	Ref	CEU+FIN+GBR+IBS+TSI	0.979596804	0.999999999	-49937
rs12073359	150008790	T	C	1	0.173956262	Alt	rs56212907	150058805	G	A	1	0.168986083	Alt	CEU+FIN+GBR+IBS+TSI	0.965618592	0.999999999	-50015
rs12073359	150008790	T	C	1	0.173956262	Alt	rs1824847	150059069	A	G	1	0.177932406	Ref	CEU+FIN+GBR+IBS+TSI	0.972947717	0.999999999	-50279
rs12073359	150008790	T	C	1	0.173956262	Alt	rs72694905	150062644	C	A	1	0.172962227	Alt	CEU+FIN+GBR+IBS+TSI	0.993090659	0.999999999	-53854
rs12073359	150008790	T	C	1	0.173956262	Alt	rs7553622	150064762	A	C	1	0.175944334	Ref	CEU+FIN+GBR+IBS+TSI	0.972647998	0.993044486	-55972
rs12073359	150008790	T	C	1	0.173956262	Alt	rs72694906	150065287	T	C	1	0.172962227	Alt	CEU+FIN+GBR+IBS+TSI	0.993090659	0.999999999	-56497
rs12073359	150008790	T	C	1	0.173956262	Alt	rs3850838	150065378	A	T	1	0.175944334	Ref	CEU+FIN+GBR+IBS+TSI	0.972647998	0.993044486	-56588
rs12073359	150008790	T	C	1	0.173956262	Alt	rs11577346	150066530	A	T	1	0.169980119	Alt	CEU+FIN+GBR+IBS+TSI	0.944953561	0.985754863	-57740
rs12073359	150008790	T	C	1	0.173956262	Alt	rs72694908	150068071	A	C	1	0.173956262	Alt	CEU+FIN+GBR+IBS+TSI	1	0.999999999	-59281
rs12073359	150008790	T	C	1	0.173956262	Alt	rs147806986	150072596	C	T	1	0.167992048	Alt	CEU+FIN+GBR+IBS+TSI	0.958791603	0.999999999	-63806
rs12073359	150008790	T	C	1	0.173956262	Alt	rs56188926	150073256	T	C	1	0.172962227	Alt	CEU+FIN+GBR+IBS+TSI	0.993090659	0.999999999	-64466
rs12073359	150008790	T	C	1	0.173956262	Alt	rs112521467	150073298	G	A	1	0.167992048	Alt	CEU+FIN+GBR+IBS+TSI	0.958791603	0.999999999	-64508
rs12073359	150008790	T	C	1	0.173956262	Alt	rs111397987	150074141	C	T	1	0.167992048	Alt	CEU+FIN+GBR+IBS+TSI	0.958791603	0.999999999	-65351
rs12073359	150008790	T	C	1	0.173956262	Alt	rs113316220	150074172	C	T	1	0.167992048	Alt	CEU+FIN+GBR+IBS+TSI	0.958791603	0.999999999	-65382
rs12073359	150008790	T	C	1	0.173956262	Alt	rs7555080	150074523	G	T	1	0.175944334	Ref	CEU+FIN+GBR+IBS+TSI	0.972647998	0.993044486	-65733
rs12073359	150008790	T	C	1	0.173956262	Alt	rs112245786	150074642	A	G	1	0.167992048	Alt	CEU+FIN+GBR+IBS+TSI	0.958791603	0.999999999	-65852
rs12073359	150008790	T	C	1	0.173956262	Alt	rs112814713	150074759	G	A	1	0.167992048	Alt	CEU+FIN+GBR+IBS+TSI	0.958791603	0.999999999	-65969
rs12073359	150008790	T	C	1	0.173956262	Alt	rs72694914	150074945	A	G	1	0.167992048	Alt	CEU+FIN+GBR+IBS+TSI	0.958791603	0.999999999	-66155
rs12073359	150008790	T	C	1	0.173956262	Alt	rs72694915	150074988	G	A	1	0.167992048	Alt	CEU+FIN+GBR+IBS+TSI	0.958791603	0.999999999	-66198
rs12073359	150008790	T	C	1	0.173956262	Alt	rs11205326	150076542	G	A	1	0.175944334	Ref	CEU+FIN+GBR+IBS+TSI	0.972647998	0.993044486	-67752
rs12073359	150008790	T	C	1	0.173956262	Alt	rs72694917	150076613	G	A	1	0.172962227	Alt	CEU+FIN+GBR+IBS+TSI	0.993090659	0.999999999	-67823
rs12073359	150008790	T	C	1	0.173956262	Alt	rs72694918	150076663	A	G	1	0.172962227	Alt	CEU+FIN+GBR+IBS+TSI	0.993090659	0.999999999	-67873
rs12073359	150008790	T	C	1	0.173956262	Alt	rs72694919	150076808	C	T	1	0.172962227	Alt	CEU+FIN+GBR+IBS+TSI	0.993090659	0.999999999	-68018
rs12073359	150008790	T	C	1	0.173956262	Alt	rs10749674	150077069	C	T	1	0.175944334	Ref	CEU+FIN+GBR+IBS+TSI	0.972647998	0.993044486	-68279
rs12073359	150008790	T	C	1	0.173956262	Alt	rs72694923	150077266	A	G	1	0.167992048	Alt	CEU+FIN+GBR+IBS+TSI	0.958791603	0.999999999	-68476
rs12073359	150008790	T	C	1	0.173956262	Alt	rs6694729	150079777	C	G	1	0.175944334	Ref	CEU+FIN+GBR+IBS+TSI	0.972647998	0.993044486	-70987
rs12073359	150008790	T	C	1	0.173956262	Alt	rs72694926	150080113	C	A	1	0.167992048	Alt	CEU+FIN+GBR+IBS+TSI	0.958791603	0.999999999	-71323
rs12073359	150008790	T	C	1	0.173956262	Alt	rs3925724	150080265	C	T	1	0.174950298	Ref	CEU+FIN+GBR+IBS+TSI	0.965715978	0.986105733	-71475
rs12073359	150008790	T	C	1	0.173956262	Alt	rs72694927	150080659	A	C	1	0.169980119	Alt	CEU+FIN+GBR+IBS+TSI	0.972461933	0.999999999	-71869
rs12073359	150008790	T	C	1	0.173956262	Alt	rs140459644	150081458	GAAATCTCTGCA	G	1	0.167992048	Alt	CEU+FIN+GBR+IBS+TSI	0.958791603	0.999999999	-72668
rs12073359	150008790	T	C	1	0.173956262	Alt	rs72694928	150081568	A	G	1	0.167992048	Alt	CEU+FIN+GBR+IBS+TSI	0.958791603	0.999999999	-72778
rs12073359	150008790	T	C	1	0.173956262	Alt	rs113897387	150085959	G	A	1	0.167992048	Alt	CEU+FIN+GBR+IBS+TSI	0.958791603	0.999999999	-77169
rs12073359	150008790	T	C	1	0.173956262	Alt	rs4926407	150087824	T	G	1	0.175944334	Ref	CEU+FIN+GBR+IBS+TSI	0.972647998	0.993044486	-79034
rs12073359	150008790	T	C	1	0.173956262	Alt	rs6666959	150088955	T	G	1	0.175944334	Ref	CEU+FIN+GBR+IBS+TSI	0.972647998	0.993044486	-80165
rs12073359	150008790	T	C	1	0.173956262	Alt	rs116203299	150089307	C	A	1	0.169980119	Alt	CEU+FIN+GBR+IBS+TSI	0.972461933	0.999999999	-80517
rs12073359	150008790	T	C	1	0.173956262	Alt	rs113082139	150089914	C	T	1	0.168986083	Alt	CEU+FIN+GBR+IBS+TSI	0.951832059	0.992835631	-81124
rs12073359	150008790	T	C	1	0.173956262	Alt	rs111443519	150090738	G	A	1	0.167992048	Alt	CEU+FIN+GBR+IBS+TSI	0.958791603	0.999999999	-81948
rs12073359	150008790	T	C	1	0.173956262	Alt	rs11310019	150092239	TA	T	1	0.175944334	Ref	CEU+FIN+GBR+IBS+TSI	0.972647998	0.993044486	-83449
rs12073359	150008790	T	C	1	0.173956262	Alt	rs10494264	150093628	C	T	1	0.175944334	Ref	CEU+FIN+GBR+IBS+TSI	0.972647998	0.993044486	-84838
rs12073359	150008790	T	C	1	0.173956262	Alt	rs72694933	150094532	C	T	1	0.167992048	Alt	CEU+FIN+GBR+IBS+TSI	0.958791603	0.999999999	-85742
rs12073359	150008790	T	C	1	0.173956262	Alt	rs2039800	150095754	A	G	1	0.175944334	Ref	CEU+FIN+GBR+IBS+TSI	0.972647998	0.993044486	-86964
rs12073359	150008790	T	C	1	0.173956262	Alt	rs55840680	150097602	A	G	1	0.167992048	Alt	CEU+FIN+GBR+IBS+TSI	0.958791603	0.999999999	-88812
rs12073359	150008790	T	C	1	0.173956262	Alt	rs11205329	150097692	G	A	1	0.174950298	Ref	CEU+FIN+GBR+IBS+TSI	0.965715419	0.986105448	-88902
rs12073359	150008790	T	C	1	0.173956262	Alt	rs72694936	150098110	A	G	1	0.167992048	Alt	CEU+FIN+GBR+IBS+TSI	0.958791603	0.999999999	-89320
rs12073359	150008790	T	C	1	0.173956262	Alt	rs56026495	150100427	TAAAAAA	T	1	0.154075547	Ref	CEU+FIN+GBR+IBS+TSI	0.823914776	0.976019712	-91637
rs12073359	150008790	T	C	1	0.173956262	Alt	rs56230128	150101117	GCCCACCTCAGACTCCCAA	G	1	0.175944334	Ref	CEU+FIN+GBR+IBS+TSI	0.972647998	0.993044486	-92327
rs12073359	150008790	T	C	1	0.173956262	Alt	rs11584091	150101169	C	T	1	0.167992048	Alt	CEU+FIN+GBR+IBS+TSI	0.958791603	0.999999999	-92379
rs12073359	150008790	T	C	1	0.173956262	Alt	rs10888572	150103589	C	T	1	0.175944334	Ref	CEU+FIN+GBR+IBS+TSI	0.972647998	0.993044486	-94799
rs12073359	150008790	T	C	1	0.173956262	Alt	rs11205331	150104039	A	G	1	0.175944334	Ref	CEU+FIN+GBR+IBS+TSI	0.972647998	0.993044486	-95249
rs12073359	150008790	T	C	1	0.173956262	Alt	rs1975957	150104269	C	G	1	0.175944334	Ref	CEU+FIN+GBR+IBS+TSI	0.972647998	0.993044486	-95479
rs12073359	150008790	T	C	1	0.173956262	Alt	rs4926408	150106226	T	G	1	0.175944334	Ref	CEU+FIN+GBR+IBS+TSI	0.972647998	0.993044486	-97436
rs12073359	150008790	T	C	1	0.173956262	Alt	rs11587963	150106554	T	G	1	0.167992048	Alt	CEU+FIN+GBR+IBS+TSI	0.958791603	0.999999999	-97764
rs12073359	150008790	T	C	1	0.173956262	Alt	rs56369603	150106834	T	G	1	0.167992048	Alt	CEU+FIN+GBR+IBS+TSI	0.958791603	0.999999999	-98044
rs12073359	150008790	T	C	1	0.173956262	Alt	rs11205333	150107136	A	G	1	0.174950298	Ref	CEU+FIN+GBR+IBS+TSI	0.965715978	0.986105733	-98346
rs12073359	150008790	T	C	1	0.173956262	Alt	rs6657062	150107509	C	T	1	0.175944334	Ref	CEU+FIN+GBR+IBS+TSI	0.972647998	0.993044486	-98719
rs12073359	150008790	T	C	1	0.173956262	Alt	rs12139248	150108487	C	T	1	0.17693837	Ref	CEU+FIN+GBR+IBS+TSI	0.965986781	0.993028955	-99697
rs12073359	150008790	T	C	1	0.173956262	Alt	rs113961006	150109095	C	A	1	0.167992048	Alt	CEU+FIN+GBR+IBS+TSI	0.958791603	0.999999999	-100305
rs12073359	150008790	T	C	1	0.173956262	Alt	rs4926409	150110435	T	A	1	0.175944334	Ref	CEU+FIN+GBR+IBS+TSI	0.972647998	0.993044486	-101645
rs12073359	150008790	T	C	1	0.173956262	Alt	rs72694942	150110480	G	A	1	0.168986083	Alt	CEU+FIN+GBR+IBS+TSI	0.951832059	0.992835631	-101690
rs12073359	150008790	T	C	1	0.173956262	Alt	rs55909733	150111602	G	C	1	0.169980119	Alt	CEU+FIN+GBR+IBS+TSI	0.958672428	0.992884689	-102812
rs12073359	150008790	T	C	1	0.173956262	Alt	1	150111720	CTT	C	1	0.166998012	Alt	CEU+FIN+GBR+IBS+TSI	0.951980907	0.999999999	-102930
rs12073359	150008790	T	C	1	0.173956262	Alt	1	150111720	CTT	CT	1	0.170974155	Ref	CEU+FIN+GBR+IBS+TSI	0.938154694	0.978756236	-102930
rs12073359	150008790	T	C	1	0.173956262	Alt	1	150111731	A	G	1	0.167992048	Alt	CEU+FIN+GBR+IBS+TSI	0.958791603	0.999999999	-102941
rs12073359	150008790	T	C	1	0.173956262	Alt	rs72694943	150111980	C	T	1	0.172962227	Alt	CEU+FIN+GBR+IBS+TSI	0.993090659	0.999999999	-103190
rs12073359	150008790	T	C	1	0.173956262	Alt	rs72694944	150112476	C	T	1	0.167992048	Alt	CEU+FIN+GBR+IBS+TSI	0.958791603	0.999999999	-103686
rs12073359	150008790	T	C	1	0.173956262	Alt	rs72694945	150113490	T	A	1	0.167992048	Alt	CEU+FIN+GBR+IBS+TSI	0.958791603	0.999999999	-104700
rs12073359	150008790	T	C	1	0.173956262	Alt	rs12138231	150115398	T	A	1	0.185884692	Ref	CEU+FIN+GBR+IBS+TSI	0.896234324	0.985759852	-106608
rs12073359	150008790	T	C	1	0.173956262	Alt	rs72694946	150115486	T	G	1	0.168986083	Alt	CEU+FIN+GBR+IBS+TSI	0.951832059	0.992835631	-106696
rs12073359	150008790	T	C	1	0.173956262	Alt	rs2318763	150115974	A	G	1	0.169980119	Alt	CEU+FIN+GBR+IBS+TSI	0.972461933	0.999999999	-107184
rs12073359	150008790	T	C	1	0.173956262	Alt	rs72694950	150119151	A	G	1	0.169980119	Alt	CEU+FIN+GBR+IBS+TSI	0.972461933	0.999999999	-110361
rs12073359	150008790	T	C	1	0.173956262	Alt	rs72694951	150119177	C	T	1	0.167992048	Alt	CEU+FIN+GBR+IBS+TSI	0.958791603	0.999999999	-110387
rs12073359	150008790	T	C	1	0.173956262	Alt	rs72694953	150119729	T	C	1	0.167992048	Alt	CEU+FIN+GBR+IBS+TSI	0.958791603	0.999999999	-110939
rs12073359	150008790	T	C	1	0.173956262	Alt	rs72694954	150123762	G	T	1	0.167992048	Alt	CEU+FIN+GBR+IBS+TSI	0.958791603	0.999999999	-114972
rs12073359	150008790	T	C	1	0.173956262	Alt	rs58426216	150124615	T	C	1	0.169980119	Alt	CEU+FIN+GBR+IBS+TSI	0.972461933	0.999999999	-115825
rs12073359	150008790	T	C	1	0.173956262	Alt	rs35132383	150124779	C	CA	1	0.175944334	Ref	CEU+FIN+GBR+IBS+TSI	0.972647998	0.993044486	-115989
rs12073359	150008790	T	C	1	0.173956262	Alt	rs1545762	150128425	C	T	1	0.174950298	Ref	CEU+FIN+GBR+IBS+TSI	0.965715978	0.986105733	-119635
rs12073359	150008790	T	C	1	0.173956262	Alt	rs3208509	150129335	G	A	1	0.175944334	Ref	CEU+FIN+GBR+IBS+TSI	0.972647998	0.993044486	-120545
rs12073359	150008790	T	C	1	0.173956262	Alt	rs56349882	150129998	T	C	1	0.170974155	Alt	CEU+FIN+GBR+IBS+TSI	0.9655292	0.992933173	-121208
rs12073359	150008790	T	C	1	0.173956262	Alt	rs59607464	150130081	C	T	1	0.170974155	Alt	CEU+FIN+GBR+IBS+TSI	0.9655292	0.992933173	-121291
rs12073359	150008790	T	C	1	0.173956262	Alt	rs143570918	150130982	G	GC	1	0.16500994	Alt	CEU+FIN+GBR+IBS+TSI	0.924633564	0.992633524	-122192
rs12073359	150008790	T	C	1	0.173956262	Alt	rs34773647	150130983	G	T	1	0.16500994	Alt	CEU+FIN+GBR+IBS+TSI	0.924633564	0.992633524	-122193
rs12073359	150008790	T	C	1	0.173956262	Alt	rs1382573	150132324	G	A	1	0.168986083	Alt	CEU+FIN+GBR+IBS+TSI	0.951832651	0.99283594	-123534
rs12073359	150008790	T	C	1	0.173956262	Alt	rs1824850	150132430	A	G	1	0.167992048	Alt	CEU+FIN+GBR+IBS+TSI	0.958791603	0.999999999	-123640
rs12073359	150008790	T	C	1	0.173956262	Alt	rs1824849	150132627	T	C	1	0.167992048	Alt	CEU+FIN+GBR+IBS+TSI	0.958791603	0.999999999	-123837
rs12073359	150008790	T	C	1	0.173956262	Alt	rs11589922	150133323	C	A	1	0.170974155	Alt	CEU+FIN+GBR+IBS+TSI	0.9655292	0.992933173	-124533
rs12073359	150008790	T	C	1	0.173956262	Alt	rs11591200	150133563	T	A	1	0.167992048	Alt	CEU+FIN+GBR+IBS+TSI	0.958791603	0.999999999	-124773
rs12073359	150008790	T	C	1	0.173956262	Alt	rs72694956	150134221	G	C	1	0.167992048	Alt	CEU+FIN+GBR+IBS+TSI	0.958791603	0.999999999	-125431
rs12073359	150008790	T	C	1	0.173956262	Alt	rs72694957	150135291	C	T	1	0.166998012	Alt	CEU+FIN+GBR+IBS+TSI	0.951980907	0.999999999	-126501
rs12073359	150008790	T	C	1	0.173956262	Alt	rs4926411	150137773	G	A	1	0.182902584	Ref	CEU+FIN+GBR+IBS+TSI	0.927538744	0.992934316	-128983
rs12073359	150008790	T	C	1	0.173956262	Alt	rs72694959	150138151	A	G	1	0.172962227	Alt	CEU+FIN+GBR+IBS+TSI	0.924790348	0.964999739	-129361
rs12073359	150008790	T	C	1	0.173956262	Alt	rs4926412	150138433	G	A	1	0.182902584	Ref	CEU+FIN+GBR+IBS+TSI	0.927538744	0.992934316	-129643
rs12073359	150008790	T	C	1	0.173956262	Alt	rs144840092	150138603	TTTTG	T	1	0.172962227	Alt	CEU+FIN+GBR+IBS+TSI	0.924790348	0.964999739	-129813
rs12073359	150008790	T	C	1	0.173956262	Alt	rs7544145	150138699	C	T	1	0.180914513	Ref	CEU+FIN+GBR+IBS+TSI	0.940073337	0.992966149	-129909
rs12073359	150008790	T	C	1	0.173956262	Alt	rs55802315	150138709	C	T	1	0.172962227	Alt	CEU+FIN+GBR+IBS+TSI	0.924790348	0.964999739	-129919
rs12073359	150008790	T	C	1	0.173956262	Alt	rs55963510	150138782	A	T	1	0.174950298	Alt	CEU+FIN+GBR+IBS+TSI	0.925121235	0.965157301	-129992
rs12073359	150008790	T	C	1	0.173956262	Alt	rs1824848	150139579	A	G	1	0.181908549	Ref	CEU+FIN+GBR+IBS+TSI	0.920532242	0.985885813	-130789
rs12073359	150008790	T	C	1	0.173956262	Alt	rs11589801	150140833	G	A	1	0.174950298	Alt	CEU+FIN+GBR+IBS+TSI	0.911728332	0.95814558	-132043
rs12073359	150008790	T	C	1	0.173956262	Alt	rs4926391	150140885	G	A	1	0.181908549	Ref	CEU+FIN+GBR+IBS+TSI	0.920532242	0.985885813	-132095
rs12073359	150008790	T	C	1	0.173956262	Alt	rs7521768	150143153	T	C	1	0.177932406	Alt	CEU+FIN+GBR+IBS+TSI	0.905886701	0.96492196	-134363
rs12073359	150008790	T	C	1	0.173956262	Alt	rs7521783	150143193	T	C	1	0.177932406	Alt	CEU+FIN+GBR+IBS+TSI	0.905886701	0.96492196	-134403
rs12073359	150008790	T	C	1	0.173956262	Alt	rs78676616	150143302	A	G	1	0.175944334	Alt	CEU+FIN+GBR+IBS+TSI	0.905307488	0.958051625	-134512
rs12073359	150008790	T	C	1	0.173956262	Alt	rs145192635	150144526	C	CA	1	0.177932406	Alt	CEU+FIN+GBR+IBS+TSI	0.905886701	0.96492196	-135736
rs12073359	150008790	T	C	1	0.173956262	Alt	rs72694960	150146907	T	A	1	0.171968191	Alt	CEU+FIN+GBR+IBS+TSI	0.89108916	0.950557826	-138117
rs12073359	150008790	T	C	1	0.173956262	Alt	rs7518179	150147150	G	A	1	0.182902584	Ref	CEU+FIN+GBR+IBS+TSI	0.91435758	0.985853823	-138360
rs12073359	150008790	T	C	1	0.173956262	Alt	rs72694961	150147475	C	T	1	0.173956262	Alt	CEU+FIN+GBR+IBS+TSI	0.918222198	0.958239113	-138685
rs12073359	150008790	T	C	1	0.173956262	Alt	rs72694962	150147962	T	C	1	0.175944334	Alt	CEU+FIN+GBR+IBS+TSI	0.918637578	0.965079207	-139172
rs12073359	150008790	T	C	1	0.173956262	Alt	rs144777765	150148871	GGGTT	G	1	0.173956262	Alt	CEU+FIN+GBR+IBS+TSI	0.918222198	0.958239113	-140081
rs12073359	150008790	T	C	1	0.173956262	Alt	rs72694964	150149299	C	T	1	0.173956262	Alt	CEU+FIN+GBR+IBS+TSI	0.918222198	0.958239113	-140509
rs12073359	150008790	T	C	1	0.173956262	Alt	rs1105209	150152860	A	G	1	0.177932406	Ref	CEU+FIN+GBR+IBS+TSI	0.905886701	0.96492196	-144070
rs12073359	150008790	T	C	1	0.173956262	Alt	rs12124898	150154352	C	T	1	0.181908549	Ref	CEU+FIN+GBR+IBS+TSI	0.907359716	0.978806539	-145562
rs12073359	150008790	T	C	1	0.173956262	Alt	rs11205337	150157712	G	A	1	0.184890656	Ref	CEU+FIN+GBR+IBS+TSI	0.915273467	0.992902193	-148922
rs12073359	150008790	T	C	1	0.173956262	Alt	rs10708380	150158001	TG	T	1	0.18389662	Ref	CEU+FIN+GBR+IBS+TSI	0.908249548	0.985821688	-149211
rs12073359	150008790	T	C	1	0.173956262	Alt	rs72694965	150158723	T	A	1	0.17693837	Alt	CEU+FIN+GBR+IBS+TSI	0.898958433	0.957957244	-149933
rs12073359	150008790	T	C	1	0.173956262	Alt	rs142725249	150159379	CCT	C	1	0.185884692	Ref	CEU+FIN+GBR+IBS+TSI	0.90923912	0.992886021	-150589
rs12073359	150008790	T	C	1	0.173956262	Alt	rs3118119	150159616	T	C	1	0.187872763	Ref	CEU+FIN+GBR+IBS+TSI	0.884465527	0.985693327	-150826
rs12073359	150008790	T	C	1	0.173956262	Alt	rs113970015	150159700	C	G	1	0.207753479	Ref	CEU+FIN+GBR+IBS+TSI	0.791081273	0.992512584	-150910
rs12073359	150008790	T	C	1	0.173956262	Alt	rs113833990	150162158	C	T	1	0.149105368	Alt	CEU+FIN+GBR+IBS+TSI	0.673192267	0.89945476	-153368
rs12073359	150008790	T	C	1	0.173956262	Alt	rs112850955	150164069	C	T	1	0.149105368	Alt	CEU+FIN+GBR+IBS+TSI	0.673192267	0.89945476	-155279
rs12073359	150008790	T	C	1	0.173956262	Alt	rs11584606	150167235	C	T	1	0.149105368	Alt	CEU+FIN+GBR+IBS+TSI	0.673192267	0.89945476	-158445
rs12073359	150008790	T	C	1	0.173956262	Alt	rs72694969	150170853	T	C	1	0.149105368	Alt	CEU+FIN+GBR+IBS+TSI	0.673192267	0.89945476	-162063
rs12073359	150008790	T	C	1	0.173956262	Alt	rs72694971	150173801	T	G	1	0.149105368	Alt	CEU+FIN+GBR+IBS+TSI	0.673192267	0.89945476	-165011
rs12073359	150008790	T	C	1	0.173956262	Alt	rs66773125	150174366	G	A	1	0.152087475	Alt	CEU+FIN+GBR+IBS+TSI	0.654723144	0.876750776	-165576
rs12073359	150008790	T	C	1	0.173956262	Alt	rs111666531	150175613	G	A	1	0.150099404	Alt	CEU+FIN+GBR+IBS+TSI	0.667012647	0.891826002	-166823
rs12073359	150008790	T	C	1	0.173956262	Alt	rs201371985	150177185	C	CT	1	0.150099404	Alt	CEU+FIN+GBR+IBS+TSI	0.641691456	0.874734437	-168395
rs12073359	150008790	T	C	1	0.173956262	Alt	rs66649150	150177282	A	G	1	0.152087475	Alt	CEU+FIN+GBR+IBS+TSI	0.642303094	0.868395011	-168492
rs12073359	150008790	T	C	1	0.173956262	Alt	rs11588837	150179127	A	G	1	0.149105368	Alt	CEU+FIN+GBR+IBS+TSI	0.660538893	0.890961551	-170337
rs12073359	150008790	T	C	1	0.173956262	Alt	rs72694972	150181911	T	G	1	0.149105368	Alt	CEU+FIN+GBR+IBS+TSI	0.660538893	0.890961551	-173121
rs12073359	150008790	T	C	1	0.173956262	Alt	rs56892994	150183322	G	T	1	0.152087475	Alt	CEU+FIN+GBR+IBS+TSI	0.642303094	0.868395011	-174532
rs12073359	150008790	T	C	1	0.173956262	Alt	rs67880399	150184102	G	A	1	0.152087475	Alt	CEU+FIN+GBR+IBS+TSI	0.642303094	0.868395011	-175312
rs12073359	150008790	T	C	1	0.173956262	Alt	rs56305459	150184794	C	T	1	0.149105368	Alt	CEU+FIN+GBR+IBS+TSI	0.660538893	0.890961551	-176004
rs12073359	150008790	T	C	1	0.173956262	Alt	rs72694974	150185439	G	A	1	0.149105368	Alt	CEU+FIN+GBR+IBS+TSI	0.660538893	0.890961551	-176649
rs12073359	150008790	T	C	1	0.173956262	Alt	rs56870347	150189240	CCT	C	1	0.152087475	Alt	CEU+FIN+GBR+IBS+TSI	0.642303094	0.868395011	-180450
rs12073359	150008790	T	C	1	0.173956262	Alt	rs16835254	150189284	A	G	1	0.152087475	Alt	CEU+FIN+GBR+IBS+TSI	0.642303094	0.868395011	-180494
rs12073359	150008790	T	C	1	0.173956262	Alt	rs146298559	150189625	AAAG	A	1	0.149105368	Alt	CEU+FIN+GBR+IBS+TSI	0.660538893	0.890961551	-180835
rs12073359	150008790	T	C	1	0.173956262	Alt	rs12086155	150189738	G	A	1	0.152087475	Alt	CEU+FIN+GBR+IBS+TSI	0.642303094	0.868395011	-180948
rs12073359	150008790	T	C	1	0.173956262	Alt	rs58395667	150193165	G	A	1	0.152087475	Alt	CEU+FIN+GBR+IBS+TSI	0.642303094	0.868395011	-184375
rs12073359	150008790	T	C	1	0.173956262	Alt	rs11576997	150194912	T	A	1	0.149105368	Alt	CEU+FIN+GBR+IBS+TSI	0.660538893	0.890961551	-186122
rs12073359	150008790	T	C	1	0.173956262	Alt	rs147765670	150200143	TGAA	T	1	0.149105368	Alt	CEU+FIN+GBR+IBS+TSI	0.660538893	0.890961551	-191353
rs12073359	150008790	T	C	1	0.173956262	Alt	rs148013046	150201305	A	AT	1	0.149105368	Alt	CEU+FIN+GBR+IBS+TSI	0.647848745	0.882361552	-192515
rs12073359	150008790	T	C	1	0.173956262	Alt	rs138982897	150202655	T	TA	1	0.148111332	Alt	CEU+FIN+GBR+IBS+TSI	0.654077738	0.890082932	-193865
rs12073359	150008790	T	C	1	0.173956262	Alt	rs113613310	150204973	T	A	1	0.149105368	Alt	CEU+FIN+GBR+IBS+TSI	0.660538893	0.890961551	-196183
rs12073359	150008790	T	C	1	0.173956262	Alt	rs112768027	150210249	T	C	1	0.148111332	Alt	CEU+FIN+GBR+IBS+TSI	0.65413857	0.890124322	-201459
rs12073359	150008790	T	C	1	0.173956262	Alt	rs148744989	150211103	AG	A	1	0.149105368	Alt	CEU+FIN+GBR+IBS+TSI	0.660538893	0.890961551	-202313
rs12073359	150008790	T	C	1	0.173956262	Alt	rs112595055	150211896	C	T	1	0.149105368	Alt	CEU+FIN+GBR+IBS+TSI	0.660538893	0.890961551	-203106
rs12073504	2452979	C	G	1	0.005964215	Alt	rs12091002	2423363	G	C	1	0.005964215	Alt	CEU+FIN+GBR+IBS+TSI	1	0.999999983	29616
rs12073504	2452979	C	G	1	0.005964215	Alt	rs77150946	2429722	G	A	1	0.005964215	Alt	CEU+FIN+GBR+IBS+TSI	1	0.999999983	23257
rs12073504	2452979	C	G	1	0.005964215	Alt	rs113392853	2436404	G	C	1	0.005964215	Alt	CEU+FIN+GBR+IBS+TSI	1	0.999999983	16575
rs12073504	2452979	C	G	1	0.005964215	Alt	rs79767453	2437754	C	T	1	0.005964215	Alt	CEU+FIN+GBR+IBS+TSI	1	0.999999983	15225
rs12073504	2452979	C	G	1	0.005964215	Alt	rs12062638	2443319	G	A	1	0.005964215	Alt	CEU+FIN+GBR+IBS+TSI	1	0.999999983	9660
rs12073504	2452979	C	G	1	0.005964215	Alt	rs114254488	2444470	C	T	1	0.005964215	Alt	CEU+FIN+GBR+IBS+TSI	1	0.999999983	8509
rs12073504	2452979	C	G	1	0.005964215	Alt	rs12068466	2446990	G	A	1	0.005964215	Alt	CEU+FIN+GBR+IBS+TSI	1	0.999999983	5989
rs12073504	2452979	C	G	1	0.005964215	Alt	rs7548829	2449192	G	A	1	0.005964215	Alt	CEU+FIN+GBR+IBS+TSI	1	0.999999983	3787
rs12073504	2452979	C	G	1	0.005964215	Alt	rs7520135	2449353	T	C	1	0.005964215	Alt	CEU+FIN+GBR+IBS+TSI	1	0.999999983	3626
rs12073504	2452979	C	G	1	0.005964215	Alt	rs12076695	2449879	C	T	1	0.005964215	Alt	CEU+FIN+GBR+IBS+TSI	1	0.999999983	3100
rs12073504	2452979	C	G	1	0.005964215	Alt	rs76188199	2452321	C	T	1	0.005964215	Alt	CEU+FIN+GBR+IBS+TSI	1	0.999999983	658
rs12073504	2452979	C	G	1	0.005964215	Alt	rs7537682	2452815	C	T	1	0.005964215	Alt	CEU+FIN+GBR+IBS+TSI	1	0.999999983	164
rs12073504	2452979	C	G	1	0.005964215	Alt	rs12073504	2452979	C	G	1	0.005964215	Alt	CEU+FIN+GBR+IBS+TSI	1	1	0
rs12073504	2452979	C	G	1	0.005964215	Alt	rs115520188	2454448	C	A	1	0.005964215	Alt	CEU+FIN+GBR+IBS+TSI	1	0.999999983	-1469
rs12080794	9151325	C	T	1	0.145129225	Alt	rs6658278	9133699	G	A	1	0.188866799	Alt	CEU+FIN+GBR+IBS+TSI	0.617032557	0.919938	17626
rs12080794	9151325	C	T	1	0.145129225	Alt	rs35710492	9134429	G	A	1	0.187872763	Alt	CEU+FIN+GBR+IBS+TSI	0.621305721	0.920121858	16896
rs12080794	9151325	C	T	1	0.145129225	Alt	rs12752678	9135406	C	G	1	0.12027833	Alt	CEU+FIN+GBR+IBS+TSI	0.789464017	0.990084639	15919
rs12080794	9151325	C	T	1	0.145129225	Alt	rs35070638	9136019	A	ATT	1	0.10139165	Alt	CEU+FIN+GBR+IBS+TSI	0.664626015	0.999999999	15306
rs12080794	9151325	C	T	1	0.145129225	Alt	rs11121315	9136405	A	G	1	0.199801193	Alt	CEU+FIN+GBR+IBS+TSI	0.643474252	0.972833401	14920
rs12080794	9151325	C	T	1	0.145129225	Alt	rs72632939	9137131	C	T	1	0.141153082	Alt	CEU+FIN+GBR+IBS+TSI	0.968099949	0.999999999	14194
rs12080794	9151325	C	T	1	0.145129225	Alt	1	9137645	CAAAA	CAAA	1	0.151093439	Alt	CEU+FIN+GBR+IBS+TSI	0.90781097	0.975581081	13680
rs12080794	9151325	C	T	1	0.145129225	Alt	rs112017518	9137720	G	A	1	0.192842942	Alt	CEU+FIN+GBR+IBS+TSI	0.673036692	0.973228949	13605
rs12080794	9151325	C	T	1	0.145129225	Alt	rs34626390	9137939	T	C	1	0.198807157	Alt	CEU+FIN+GBR+IBS+TSI	0.64755937	0.972881781	13386
rs12080794	9151325	C	T	1	0.145129225	Alt	rs11121317	9138467	G	C	1	0.192842942	Alt	CEU+FIN+GBR+IBS+TSI	0.673036692	0.973228949	12858
rs12080794	9151325	C	T	1	0.145129225	Alt	rs11590201	9138728	A	T	1	0.198807157	Alt	CEU+FIN+GBR+IBS+TSI	0.64755937	0.972881781	12597
rs12080794	9151325	C	T	1	0.145129225	Alt	rs17392750	9139460	G	A	1	0.12027833	Alt	CEU+FIN+GBR+IBS+TSI	0.805355623	0.999999999	11865
rs12080794	9151325	C	T	1	0.145129225	Alt	rs12735499	9139826	G	A	1	0.199801193	Alt	CEU+FIN+GBR+IBS+TSI	0.643454862	0.972818743	11499
rs12080794	9151325	C	T	1	0.145129225	Alt	rs12726360	9140078	T	C	1	0.198807157	Alt	CEU+FIN+GBR+IBS+TSI	0.64755937	0.972881781	11247
rs12080794	9151325	C	T	1	0.145129225	Alt	rs12733088	9141888	T	C	1	0.151093439	Alt	CEU+FIN+GBR+IBS+TSI	0.907814381	0.975582914	9437
rs12080794	9151325	C	T	1	0.145129225	Alt	rs12733425	9142320	A	C	1	0.122266402	Alt	CEU+FIN+GBR+IBS+TSI	0.820521572	0.999999999	9005
rs12080794	9151325	C	T	1	0.145129225	Alt	rs12748352	9143204	A	G	1	0.122266402	Alt	CEU+FIN+GBR+IBS+TSI	0.820521572	0.999999999	8121
rs12080794	9151325	C	T	1	0.145129225	Alt	rs12096072	9143289	T	A	1	0.154075547	Alt	CEU+FIN+GBR+IBS+TSI	0.932078019	0.999999999	8036
rs12080794	9151325	C	T	1	0.145129225	Alt	rs12729328	9143663	C	T	1	0.122266402	Alt	CEU+FIN+GBR+IBS+TSI	0.820521572	0.999999999	7662
rs12080794	9151325	C	T	1	0.145129225	Alt	rs12732432	9143979	G	A	1	0.122266402	Alt	CEU+FIN+GBR+IBS+TSI	0.820521572	0.999999999	7346
rs12080794	9151325	C	T	1	0.145129225	Alt	rs12732623	9144096	G	A	1	0.122266402	Alt	CEU+FIN+GBR+IBS+TSI	0.820521572	0.999999999	7229
rs12080794	9151325	C	T	1	0.145129225	Alt	rs12057692	9145013	T	C	1	0.154075547	Alt	CEU+FIN+GBR+IBS+TSI	0.932078019	0.999999999	6312
rs12080794	9151325	C	T	1	0.145129225	Alt	rs11121319	9145280	A	G	1	0.154075547	Alt	CEU+FIN+GBR+IBS+TSI	0.932078019	0.999999999	6045
rs12080794	9151325	C	T	1	0.145129225	Alt	rs12739327	9145806	G	A	1	0.122266402	Alt	CEU+FIN+GBR+IBS+TSI	0.820521572	0.999999999	5519
rs12080794	9151325	C	T	1	0.145129225	Alt	rs12402661	9146340	G	A	1	0.154075547	Alt	CEU+FIN+GBR+IBS+TSI	0.932078019	0.999999999	4985
rs12080794	9151325	C	T	1	0.145129225	Alt	rs12750121	9147101	C	T	1	0.148111332	Alt	CEU+FIN+GBR+IBS+TSI	0.976447635	0.999999999	4224
rs12080794	9151325	C	T	1	0.145129225	Alt	rs70985584	9147267	C	CTT	1	0.110337972	Alt	CEU+FIN+GBR+IBS+TSI	0.698970019	0.978152354	4058
rs12080794	9151325	C	T	1	0.145129225	Alt	rs12751466	9147856	C	T	1	0.148111332	Alt	CEU+FIN+GBR+IBS+TSI	0.976447635	0.999999999	3469
rs12080794	9151325	C	T	1	0.145129225	Alt	rs12755780	9148184	C	T	1	0.148111332	Alt	CEU+FIN+GBR+IBS+TSI	0.976447635	0.999999999	3141
rs12080794	9151325	C	T	1	0.145129225	Alt	rs12737731	9148561	A	G	1	0.148111332	Alt	CEU+FIN+GBR+IBS+TSI	0.976447635	0.999999999	2764
rs12080794	9151325	C	T	1	0.145129225	Alt	rs12742056	9148714	T	C	1	0.148111332	Alt	CEU+FIN+GBR+IBS+TSI	0.976447635	0.999999999	2611
rs12080794	9151325	C	T	1	0.145129225	Alt	rs12756959	9148939	C	A	1	0.154075547	Alt	CEU+FIN+GBR+IBS+TSI	0.932078019	0.999999999	2386
rs12080794	9151325	C	T	1	0.145129225	Alt	rs12760830	9148946	C	T	1	0.154075547	Alt	CEU+FIN+GBR+IBS+TSI	0.932078019	0.999999999	2379
rs12080794	9151325	C	T	1	0.145129225	Alt	rs12711519	9149450	A	G	1	0.154075547	Alt	CEU+FIN+GBR+IBS+TSI	0.932078019	0.999999999	1875
rs12080794	9151325	C	T	1	0.145129225	Alt	rs12727982	9150789	G	C	1	0.122266402	Alt	CEU+FIN+GBR+IBS+TSI	0.820521572	0.999999999	536
rs12080794	9151325	C	T	1	0.145129225	Alt	rs12080794	9151325	C	T	1	0.145129225	Alt	CEU+FIN+GBR+IBS+TSI	1	1	0
rs12080794	9151325	C	T	1	0.145129225	Alt	rs12738912	9152080	C	T	1	0.14612326	Alt	CEU+FIN+GBR+IBS+TSI	0.992042398	0.999999999	-755
rs12080794	9151325	C	T	1	0.145129225	Alt	rs12405816	9153170	C	T	1	0.154075547	Alt	CEU+FIN+GBR+IBS+TSI	0.932078019	0.999999999	-1845
rs12080794	9151325	C	T	1	0.145129225	Alt	rs12061918	9153438	T	C	1	0.154075547	Alt	CEU+FIN+GBR+IBS+TSI	0.932078019	0.999999999	-2113
rs12080794	9151325	C	T	1	0.145129225	Alt	rs12061999	9153629	T	C	1	0.151093439	Alt	CEU+FIN+GBR+IBS+TSI	0.953824969	0.999999999	-2304
rs12080794	9151325	C	T	1	0.145129225	Alt	rs12736630	9153885	A	T	1	0.14612326	Alt	CEU+FIN+GBR+IBS+TSI	0.992042398	0.999999999	-2560
rs12080794	9151325	C	T	1	0.145129225	Alt	rs11485224	9154306	C	T	1	0.145129225	Alt	CEU+FIN+GBR+IBS+TSI	0.98402451	0.991980095	-2981
rs12080794	9151325	C	T	1	0.145129225	Alt	rs770021	9154530	C	T	1	0.157057654	Alt	CEU+FIN+GBR+IBS+TSI	0.896227133	0.991773407	-3205
rs12080794	9151325	C	T	1	0.145129225	Alt	rs57778081	9154677	A	AAAACAAAAAAC	1	0.153081511	Alt	CEU+FIN+GBR+IBS+TSI	0.923970445	0.991841785	-3352
rs12080794	9151325	C	T	1	0.145129225	Alt	rs11121322	9155410	G	A	1	0.145129225	Alt	CEU+FIN+GBR+IBS+TSI	0.98402451	0.991980095	-4085
rs12080794	9151325	C	T	1	0.145129225	Alt	rs12239637	9155711	C	T	1	0.145129225	Alt	CEU+FIN+GBR+IBS+TSI	0.98402451	0.991980095	-4386
rs12080794	9151325	C	T	1	0.145129225	Alt	rs12239200	9155963	A	T	1	0.145129225	Alt	CEU+FIN+GBR+IBS+TSI	0.98402451	0.991980095	-4638
rs12080794	9151325	C	T	1	0.145129225	Alt	rs56234523	9156034	T	C	1	0.145129225	Alt	CEU+FIN+GBR+IBS+TSI	0.98402451	0.991980095	-4709
rs12080794	9151325	C	T	1	0.145129225	Alt	rs11121323	9156071	G	C	1	0.150099404	Alt	CEU+FIN+GBR+IBS+TSI	0.945744832	0.991893861	-4746
rs12080794	9151325	C	T	1	0.145129225	Alt	rs12070216	9156814	G	A	1	0.145129225	Alt	CEU+FIN+GBR+IBS+TSI	0.98402451	0.991980095	-5489
rs12080794	9151325	C	T	1	0.145129225	Alt	rs12065456	9156861	A	G	1	0.150099404	Alt	CEU+FIN+GBR+IBS+TSI	0.945744832	0.991893861	-5536
rs12080794	9151325	C	T	1	0.145129225	Alt	rs35026058	9157361	CAT	C	1	0.123260437	Alt	CEU+FIN+GBR+IBS+TSI	0.81222419	0.990349786	-6036
rs12080794	9151325	C	T	1	0.145129225	Alt	rs12066884	9157656	A	G	1	0.145129225	Alt	CEU+FIN+GBR+IBS+TSI	0.98402451	0.991980095	-6331
rs12080794	9151325	C	T	1	0.145129225	Alt	rs12071551	9157677	G	A	1	0.145129225	Alt	CEU+FIN+GBR+IBS+TSI	0.98402451	0.991980095	-6352
rs12080794	9151325	C	T	1	0.145129225	Alt	rs35315512	9157857	C	A	1	0.145129225	Alt	CEU+FIN+GBR+IBS+TSI	0.98402451	0.991980095	-6532
rs12080794	9151325	C	T	1	0.145129225	Alt	rs34902933	9158081	A	G	1	0.153081511	Alt	CEU+FIN+GBR+IBS+TSI	0.923970445	0.991841785	-6756
rs12080794	9151325	C	T	1	0.145129225	Alt	rs72637734	9158131	G	A	1	0.145129225	Alt	CEU+FIN+GBR+IBS+TSI	0.98402451	0.991980095	-6806
rs12080794	9151325	C	T	1	0.145129225	Alt	rs67839111	9158132	C	G	1	0.145129225	Alt	CEU+FIN+GBR+IBS+TSI	0.98402451	0.991980095	-6807
rs12080794	9151325	C	T	1	0.145129225	Alt	rs34275124	9158195	T	C	1	0.145129225	Alt	CEU+FIN+GBR+IBS+TSI	0.98402451	0.991980095	-6870
rs12080794	9151325	C	T	1	0.145129225	Alt	rs12742380	9158600	G	A	1	0.145129225	Alt	CEU+FIN+GBR+IBS+TSI	0.98402451	0.991980095	-7275
rs12080794	9151325	C	T	1	0.145129225	Alt	rs3004242	9161321	G	A	1	0.130218688	Alt	CEU+FIN+GBR+IBS+TSI	0.742719558	0.917715382	-9996
rs12080794	9151325	C	T	1	0.145129225	Alt	rs67666673	9163157	CT	C	1	0.15805169	Alt	CEU+FIN+GBR+IBS+TSI	0.600531787	0.814887498	-11832
rs12080794	9151325	C	T	1	0.145129225	Alt	rs1877126	9163414	G	C	1	0.13916501	Alt	CEU+FIN+GBR+IBS+TSI	0.653741992	0.828562591	-12089
rs12080794	9151325	C	T	1	0.145129225	Alt	rs3795312	9163836	C	G	1	0.133200795	Alt	CEU+FIN+GBR+IBS+TSI	0.706828215	0.883669741	-12511
rs12080794	9151325	C	T	1	0.145129225	Alt	rs2666432	9164877	A	T	1	0.144135189	Alt	CEU+FIN+GBR+IBS+TSI	0.650885763	0.81002265	-13552
rs12080794	9151325	C	T	1	0.145129225	Alt	rs12753196	9165818	C	A	1	0.133200795	Alt	CEU+FIN+GBR+IBS+TSI	0.706828215	0.883669741	-14493
rs12080794	9151325	C	T	1	0.145129225	Alt	rs12738957	9166145	A	G	1	0.133200795	Alt	CEU+FIN+GBR+IBS+TSI	0.706828215	0.883669741	-14820
rs12080794	9151325	C	T	1	0.145129225	Alt	rs70985586	9168051	TGAGGTGGAAGTTGCAGTGAGCCA	T	1	0.133200795	Alt	CEU+FIN+GBR+IBS+TSI	0.706828215	0.883669741	-16726
rs12080794	9151325	C	T	1	0.145129225	Alt	rs12722741	9170435	A	G	1	0.131212724	Alt	CEU+FIN+GBR+IBS+TSI	0.70608912	0.890893341	-19110
rs12080794	9151325	C	T	1	0.145129225	Alt	rs12740236	9170443	G	A	1	0.131212724	Alt	CEU+FIN+GBR+IBS+TSI	0.70608912	0.890893341	-19118
rs12080794	9151325	C	T	1	0.145129225	Alt	rs12740237	9170448	G	A	1	0.131212724	Alt	CEU+FIN+GBR+IBS+TSI	0.70608912	0.890893341	-19123
rs12080794	9151325	C	T	1	0.145129225	Alt	rs770028	9170878	G	A	1	0.137176938	Alt	CEU+FIN+GBR+IBS+TSI	0.694491004	0.861154021	-19553
rs12080794	9151325	C	T	1	0.145129225	Alt	rs12746045	9174611	C	T	1	0.132206759	Alt	CEU+FIN+GBR+IBS+TSI	0.699185952	0.88268318	-23286
rs12080794	9151325	C	T	1	0.145129225	Alt	rs34426715	9177566	C	A	1	0.130218688	Alt	CEU+FIN+GBR+IBS+TSI	0.683905777	0.880630488	-26241
rs12080794	9151325	C	T	1	0.145129225	Alt	rs12758818	9179595	T	G	1	0.132206759	Alt	CEU+FIN+GBR+IBS+TSI	0.699185952	0.88268318	-28270
rs12080794	9151325	C	T	1	0.145129225	Alt	rs12726928	9190254	C	A	1	0.129224652	Alt	CEU+FIN+GBR+IBS+TSI	0.662015919	0.870245518	-38929
rs12085006	11958723	A	G	1	0.457256461	Alt	rs2050270	11946456	G	A	1	0.364811133	Alt	CEU+FIN+GBR+IBS+TSI	0.659232893	0.983375594	12267
rs12085006	11958723	A	G	1	0.457256461	Alt	rs2050269	11946489	T	C	1	0.364811133	Alt	CEU+FIN+GBR+IBS+TSI	0.659232893	0.983375594	12234
rs12085006	11958723	A	G	1	0.457256461	Alt	rs2050268	11946544	C	T	1	0.365805169	Alt	CEU+FIN+GBR+IBS+TSI	0.65469642	0.977887754	12179
rs12085006	11958723	A	G	1	0.457256461	Alt	rs2050267	11946573	G	A	1	0.365805169	Alt	CEU+FIN+GBR+IBS+TSI	0.65469642	0.977887754	12150
rs12085006	11958723	A	G	1	0.457256461	Alt	rs6669571	11947310	T	C	1	0.343936382	Alt	CEU+FIN+GBR+IBS+TSI	0.614822222	0.99401123	11413
rs12085006	11958723	A	G	1	0.457256461	Alt	rs1474576	11947629	T	C	1	0.343936382	Alt	CEU+FIN+GBR+IBS+TSI	0.614822222	0.99401123	11094
rs12085006	11958723	A	G	1	0.457256461	Alt	rs1474577	11947769	A	T	1	0.343936382	Alt	CEU+FIN+GBR+IBS+TSI	0.614822222	0.99401123	10954
rs12085006	11958723	A	G	1	0.457256461	Alt	rs6667637	11947957	A	G	1	0.343936382	Alt	CEU+FIN+GBR+IBS+TSI	0.614822222	0.99401123	10766
rs12085006	11958723	A	G	1	0.457256461	Alt	rs4845886	11948660	C	G	1	0.378727634	Alt	CEU+FIN+GBR+IBS+TSI	0.7084492	0.989496979	10063
rs12085006	11958723	A	G	1	0.457256461	Alt	rs4846069	11949031	G	T	1	0.378727634	Alt	CEU+FIN+GBR+IBS+TSI	0.7084492	0.989496979	9692
rs12085006	11958723	A	G	1	0.457256461	Alt	rs6666533	11949125	G	A	1	0.342942346	Alt	CEU+FIN+GBR+IBS+TSI	0.612090882	0.993989351	9598
rs12085006	11958723	A	G	1	0.457256461	Alt	rs11121837	11949471	C	A	1	0.378727634	Alt	CEU+FIN+GBR+IBS+TSI	0.7084492	0.989496979	9252
rs12085006	11958723	A	G	1	0.457256461	Alt	rs4846070	11949521	T	C	1	0.378727634	Alt	CEU+FIN+GBR+IBS+TSI	0.7084492	0.989496979	9202
rs12085006	11958723	A	G	1	0.457256461	Alt	rs58079205	11949625	T	TA	1	0.37972167	Alt	CEU+FIN+GBR+IBS+TSI	0.703968782	0.984282827	9098
rs12085006	11958723	A	G	1	0.457256461	Alt	rs61527718	11949640	C	T	1	0.37972167	Alt	CEU+FIN+GBR+IBS+TSI	0.703968782	0.984282827	9083
rs12085006	11958723	A	G	1	0.457256461	Alt	rs4846071	11949669	A	T	1	0.378727634	Alt	CEU+FIN+GBR+IBS+TSI	0.7084492	0.989496979	9054
rs12085006	11958723	A	G	1	0.457256461	Alt	rs7521978	11949741	G	A	1	0.343936382	Alt	CEU+FIN+GBR+IBS+TSI	0.607419804	0.988009196	8982
rs12085006	11958723	A	G	1	0.457256461	Alt	rs2336370	11949757	T	G	1	0.37972167	Alt	CEU+FIN+GBR+IBS+TSI	0.703968782	0.984282827	8966
rs12085006	11958723	A	G	1	0.457256461	Alt	rs2336372	11949820	G	T	1	0.448310139	Alt	CEU+FIN+GBR+IBS+TSI	0.847230283	0.937220006	8903
rs12085006	11958723	A	G	1	0.457256461	Alt	rs2336373	11949824	G	T	1	0.4055666	Alt	CEU+FIN+GBR+IBS+TSI	0.764012709	0.971300017	8899
rs12085006	11958723	A	G	1	0.457256461	Alt	rs2336374	11949828	G	T	1	0.403578529	Alt	CEU+FIN+GBR+IBS+TSI	0.757420206	0.971099312	8895
rs12085006	11958723	A	G	1	0.457256461	Alt	rs2336375	11949832	G	T	1	0.426441352	Alt	CEU+FIN+GBR+IBS+TSI	0.835967684	0.973277312	8891
rs12085006	11958723	A	G	1	0.457256461	Alt	rs4314892	11949837	A	C	1	0.372763419	Alt	CEU+FIN+GBR+IBS+TSI	0.675429148	0.97852413	8886
rs12085006	11958723	A	G	1	0.457256461	Alt	rs2336377	11949970	G	A	1	0.429423459	Ref	CEU+FIN+GBR+IBS+TSI	0.61975735	0.988649432	8753
rs12085006	11958723	A	G	1	0.457256461	Alt	rs7524721	11950176	G	A	1	0.342942346	Alt	CEU+FIN+GBR+IBS+TSI	0.612090882	0.993989351	8547
rs12085006	11958723	A	G	1	0.457256461	Alt	rs7516708	11950205	T	C	1	0.37972167	Alt	CEU+FIN+GBR+IBS+TSI	0.703968782	0.984282827	8518
rs12085006	11958723	A	G	1	0.457256461	Alt	rs4846072	11950391	T	C	1	0.430417495	Ref	CEU+FIN+GBR+IBS+TSI	0.622327913	0.988690608	8332
rs12085006	11958723	A	G	1	0.457256461	Alt	rs4846073	11950578	G	A	1	0.378727634	Alt	CEU+FIN+GBR+IBS+TSI	0.7084492	0.989496979	8145
rs12085006	11958723	A	G	1	0.457256461	Alt	rs57678332	11950891	T	C	1	0.378727634	Alt	CEU+FIN+GBR+IBS+TSI	0.7084492	0.989496979	7832
rs12085006	11958723	A	G	1	0.457256461	Alt	rs57176983	11951098	T	C	1	0.378727634	Alt	CEU+FIN+GBR+IBS+TSI	0.7084492	0.989496979	7625
rs12085006	11958723	A	G	1	0.457256461	Alt	rs1321072	11951318	C	T	1	0.378727634	Alt	CEU+FIN+GBR+IBS+TSI	0.7084492	0.989496979	7405
rs12085006	11958723	A	G	1	0.457256461	Alt	rs1321073	11951626	G	A	1	0.378727634	Alt	CEU+FIN+GBR+IBS+TSI	0.7084492	0.989496979	7097
rs12085006	11958723	A	G	1	0.457256461	Alt	rs6665662	11951861	T	C	1	0.378727634	Alt	CEU+FIN+GBR+IBS+TSI	0.7084492	0.989496979	6862
rs12085006	11958723	A	G	1	0.457256461	Alt	rs34988905	11951927	CT	C	1	0.37972167	Alt	CEU+FIN+GBR+IBS+TSI	0.703968782	0.984282827	6796
rs12085006	11958723	A	G	1	0.457256461	Alt	rs34140797	11951961	CAA	C	1	0.37972167	Alt	CEU+FIN+GBR+IBS+TSI	0.711499486	0.989533503	6762
rs12085006	11958723	A	G	1	0.457256461	Alt	rs34117126	11952195	T	C	1	0.378727634	Alt	CEU+FIN+GBR+IBS+TSI	0.7084492	0.989496979	6528
rs12085006	11958723	A	G	1	0.457256461	Alt	rs34175640	11952212	T	C	1	0.378727634	Alt	CEU+FIN+GBR+IBS+TSI	0.7084492	0.989496979	6511
rs12085006	11958723	A	G	1	0.457256461	Alt	rs17037520	11952406	T	C	1	0.378727634	Alt	CEU+FIN+GBR+IBS+TSI	0.7084492	0.989496979	6317
rs12085006	11958723	A	G	1	0.457256461	Alt	rs12749498	11952627	T	C	1	0.378727634	Alt	CEU+FIN+GBR+IBS+TSI	0.7084492	0.989496979	6096
rs12085006	11958723	A	G	1	0.457256461	Alt	rs12036266	11953314	T	C	1	0.378727634	Alt	CEU+FIN+GBR+IBS+TSI	0.7084492	0.989496979	5409
rs12085006	11958723	A	G	1	0.457256461	Alt	rs2065611	11953526	G	T	1	0.378727634	Alt	CEU+FIN+GBR+IBS+TSI	0.7084492	0.989496979	5197
rs12085006	11958723	A	G	1	0.457256461	Alt	rs2064614	11953940	G	A	1	0.378727634	Alt	CEU+FIN+GBR+IBS+TSI	0.7084492	0.989496979	4783
rs12085006	11958723	A	G	1	0.457256461	Alt	rs4492637	11955844	G	A	1	0.378727634	Alt	CEU+FIN+GBR+IBS+TSI	0.7084492	0.989496979	2879
rs12085006	11958723	A	G	1	0.457256461	Alt	rs12567187	11956152	G	A	1	0.342942346	Alt	CEU+FIN+GBR+IBS+TSI	0.612090882	0.993989351	2571
rs12085006	11958723	A	G	1	0.457256461	Alt	rs4846074	11956229	C	T	1	0.378727634	Alt	CEU+FIN+GBR+IBS+TSI	0.7084492	0.989496979	2494
rs12085006	11958723	A	G	1	0.457256461	Alt	rs4846075	11956422	A	G	1	0.378727634	Alt	CEU+FIN+GBR+IBS+TSI	0.7084492	0.989496979	2301
rs12085006	11958723	A	G	1	0.457256461	Alt	rs12756891	11956484	C	T	1	0.377733598	Alt	CEU+FIN+GBR+IBS+TSI	0.712947822	0.994733711	2239
rs12085006	11958723	A	G	1	0.457256461	Alt	rs4846076	11956765	G	A	1	0.377733598	Alt	CEU+FIN+GBR+IBS+TSI	0.712947822	0.994733711	1958
rs12085006	11958723	A	G	1	0.457256461	Alt	rs12086882	11956905	G	A	1	0.377733598	Alt	CEU+FIN+GBR+IBS+TSI	0.712947822	0.994733711	1818
rs12085006	11958723	A	G	1	0.457256461	Alt	rs12057254	11956960	C	T	1	0.377733598	Alt	CEU+FIN+GBR+IBS+TSI	0.712947822	0.994733711	1763
rs12085006	11958723	A	G	1	0.457256461	Alt	rs12087996	11957209	G	A	1	0.342942346	Alt	CEU+FIN+GBR+IBS+TSI	0.612090882	0.993989351	1514
rs12085006	11958723	A	G	1	0.457256461	Alt	rs77145887	11957546	CTT	C	1	0.342942346	Alt	CEU+FIN+GBR+IBS+TSI	0.612090882	0.993989351	1177
rs12085006	11958723	A	G	1	0.457256461	Alt	rs12724129	11957639	C	T	1	0.401590457	Alt	CEU+FIN+GBR+IBS+TSI	0.788895838	0.99517622	1084
rs12085006	11958723	A	G	1	0.457256461	Alt	rs4845887	11958015	A	G	1	0.454274354	Alt	CEU+FIN+GBR+IBS+TSI	0.988049418	1	708
rs12085006	11958723	A	G	1	0.457256461	Alt	rs12085006	11958723	A	G	1	0.457256461	Alt	CEU+FIN+GBR+IBS+TSI	1	1	0
rs12085006	11958723	A	G	1	0.457256461	Alt	rs1999594	11959216	G	A	1	0.457256461	Alt	CEU+FIN+GBR+IBS+TSI	1	1	-493
rs12085006	11958723	A	G	1	0.457256461	Alt	rs57044570	11959238	C	G	1	0.342942346	Alt	CEU+FIN+GBR+IBS+TSI	0.619515885	0.999999999	-515
rs12085006	11958723	A	G	1	0.457256461	Alt	rs17037526	11959362	C	T	1	0.342942346	Alt	CEU+FIN+GBR+IBS+TSI	0.619515885	0.999999999	-639
rs12085006	11958723	A	G	1	0.457256461	Alt	rs11121838	11960056	A	G	1	0.433399602	Alt	CEU+FIN+GBR+IBS+TSI	0.90791762	1	-1333
rs12085006	11958723	A	G	1	0.457256461	Alt	rs12043045	11960351	T	C	1	0.433399602	Alt	CEU+FIN+GBR+IBS+TSI	0.90791762	1	-1628
rs12085006	11958723	A	G	1	0.457256461	Alt	rs7542773	11961130	G	C	1	0.433399602	Alt	CEU+FIN+GBR+IBS+TSI	0.90791762	1	-2407
rs12085006	11958723	A	G	1	0.457256461	Alt	rs7520898	11961135	C	G	1	0.433399602	Alt	CEU+FIN+GBR+IBS+TSI	0.90791762	1	-2412
rs12085006	11958723	A	G	1	0.457256461	Alt	rs139581016	11961534	AGGCTGT	A	1	0.37972167	Alt	CEU+FIN+GBR+IBS+TSI	0.726630435	1	-2811
rs12085006	11958723	A	G	1	0.457256461	Alt	rs34420402	11961636	CA	C	1	0.377733598	Alt	CEU+FIN+GBR+IBS+TSI	0.720516738	1	-2913
rs12085006	11958723	A	G	1	0.457256461	Alt	rs7543258	11961656	G	A	1	0.378727634	Alt	CEU+FIN+GBR+IBS+TSI	0.723568696	1	-2933
rs12085006	11958723	A	G	1	0.457256461	Alt	rs4512656	11962978	G	A	1	0.461232604	Alt	CEU+FIN+GBR+IBS+TSI	0.984116458	1	-4255
rs12085006	11958723	A	G	1	0.457256461	Alt	rs58240275	11963285	G	GAA	1	0.345924453	Alt	CEU+FIN+GBR+IBS+TSI	0.627752081	0.999999999	-4562
rs12085006	11958723	A	G	1	0.457256461	Alt	rs60051527	11963367	C	CAG	1	0.34194831	Alt	CEU+FIN+GBR+IBS+TSI	0.616787075	0.999999999	-4644
rs12085006	11958723	A	G	1	0.457256461	Alt	rs10746496	11964147	T	C	1	0.457256461	Alt	CEU+FIN+GBR+IBS+TSI	1	1	-5424
rs12085006	11958723	A	G	1	0.457256461	Alt	rs10779767	11964239	T	A	1	0.342942346	Alt	CEU+FIN+GBR+IBS+TSI	0.619515885	0.999999999	-5516
rs12085006	11958723	A	G	1	0.457256461	Alt	rs1970152	11964700	C	A	1	0.426441352	Alt	CEU+FIN+GBR+IBS+TSI	0.87469618	0.995566948	-5977
rs12085006	11958723	A	G	1	0.457256461	Alt	rs6671723	11968078	C	G	1	0.343936382	Alt	CEU+FIN+GBR+IBS+TSI	0.622252964	0.999999999	-9355
rs12085006	11958723	A	G	1	0.457256461	Alt	rs6687063	11968230	T	C	1	0.343936382	Alt	CEU+FIN+GBR+IBS+TSI	0.614822222	0.99401123	-9507
rs12085006	11958723	A	G	1	0.457256461	Alt	rs138101068	11968316	TC	TAC	1	0.34194831	Alt	CEU+FIN+GBR+IBS+TSI	0.616787075	0.999999999	-9593
rs12085006	11958723	A	G	1	0.457256461	Alt	rs11121839	11968337	G	A	1	0.344930417	Alt	CEU+FIN+GBR+IBS+TSI	0.6175619	0.994033021	-9614
rs12085006	11958723	A	G	1	0.457256461	Alt	rs12065911	11968380	C	T	1	0.343936382	Alt	CEU+FIN+GBR+IBS+TSI	0.622252964	0.999999999	-9657
rs12085006	11958723	A	G	1	0.457256461	Alt	rs926269	11969748	C	T	1	0.344930417	Alt	CEU+FIN+GBR+IBS+TSI	0.610163777	0.988061041	-11025
rs12085006	11958723	A	G	1	0.457256461	Alt	rs4993564	11969991	C	T	1	0.381709742	Alt	CEU+FIN+GBR+IBS+TSI	0.717623522	0.98960187	-11268
rs12085006	11958723	A	G	1	0.457256461	Alt	rs4993565	11969993	A	G	1	0.472166998	Ref	CEU+FIN+GBR+IBS+TSI	0.753640584	1	-11270
rs12085006	11958723	A	G	1	0.457256461	Alt	rs4845889	11971345	T	C	1	0.428429423	Ref	CEU+FIN+GBR+IBS+TSI	0.631501831	0.999999999	-12622
rs12085006	11958723	A	G	1	0.457256461	Alt	rs11800086	11971749	G	A	1	0.345924453	Alt	CEU+FIN+GBR+IBS+TSI	0.612905816	0.988104303	-13026
rs12085006	11958723	A	G	1	0.457256461	Alt	rs4845890	11972669	G	A	1	0.345924453	Alt	CEU+FIN+GBR+IBS+TSI	0.612905816	0.988104303	-13946
rs12085006	11958723	A	G	1	0.457256461	Alt	rs7525521	11975166	G	A	1	0.427435388	Ref	CEU+FIN+GBR+IBS+TSI	0.628942816	0.999999999	-16443
rs12085006	11958723	A	G	1	0.457256461	Alt	rs2878679	11975643	C	T	1	0.345924453	Alt	CEU+FIN+GBR+IBS+TSI	0.605540322	0.982149168	-16920
rs12085006	11958723	A	G	1	0.457256461	Alt	rs12089477	11976464	T	C	1	0.369781312	Alt	CEU+FIN+GBR+IBS+TSI	0.614996203	0.939705937	-17741
rs12091564	145395604	T	C	1	0.04473161	Alt	rs201701906	145225487	C	T	1	0.033797217	Alt	CEU+FIN+GBR+IBS+TSI	0.701166542	0.968832791	170117
rs12091564	145395604	T	C	1	0.04473161	Alt	rs150779865	145251253	T	C	1	0.040755467	Alt	CEU+FIN+GBR+IBS+TSI	0.907334485	0.999999997	144351
rs12091564	145395604	T	C	1	0.04473161	Alt	rs140566429	145257833	C	CT	1	0.042743539	Alt	CEU+FIN+GBR+IBS+TSI	0.953571016	0.999999998	137771
rs12091564	145395604	T	C	1	0.04473161	Alt	rs113063235	145287532	G	C	1	0.035785288	Alt	CEU+FIN+GBR+IBS+TSI	0.79257732	0.999999997	108072
rs12091564	145395604	T	C	1	0.04473161	Alt	rs200107543	145302179	C	T	1	0.035785288	Alt	CEU+FIN+GBR+IBS+TSI	0.79257732	0.999999997	93425
rs12091564	145395604	T	C	1	0.04473161	Alt	rs201726140	145302940	C	CA	1	0.029821074	Alt	CEU+FIN+GBR+IBS+TSI	0.656420765	0.999999996	92664
rs12091564	145395604	T	C	1	0.04473161	Alt	rs77628549	145312205	T	G	1	0.043737575	Alt	CEU+FIN+GBR+IBS+TSI	0.976761377	0.999999998	83399
rs12091564	145395604	T	C	1	0.04473161	Alt	rs374012392	145365135	A	G	1	0.035785288	Alt	CEU+FIN+GBR+IBS+TSI	0.616887449	0.882230661	30469
rs12091564	145395604	T	C	1	0.04473161	Alt	rs142164075	145370790	G	A	1	0.049701789	Alt	CEU+FIN+GBR+IBS+TSI	0.895317378	0.999999998	24814
rs12091564	145395604	T	C	1	0.04473161	Alt	rs200561198	145373342	C	T	1	0.04473161	Alt	CEU+FIN+GBR+IBS+TSI	1	0.999999998	22262
rs12091564	145395604	T	C	1	0.04473161	Alt	rs11487264	145375103	T	C	1	0.04473161	Alt	CEU+FIN+GBR+IBS+TSI	1	0.999999998	20501
rs12091564	145395604	T	C	1	0.04473161	Alt	rs201553639	145375875	CTT	C	1	0.04473161	Alt	CEU+FIN+GBR+IBS+TSI	0.953969183	0.97671346	19729
rs12091564	145395604	T	C	1	0.04473161	Alt	rs12088164	145383227	A	G	1	0.04473161	Alt	CEU+FIN+GBR+IBS+TSI	1	0.999999998	12377
rs12091564	145395604	T	C	1	0.04473161	Alt	rs12086156	145383239	C	T	1	0.04473161	Alt	CEU+FIN+GBR+IBS+TSI	1	0.999999998	12365
rs12091564	145395604	T	C	1	0.04473161	Alt	rs74119639	145384130	A	C	1	0.04473161	Alt	CEU+FIN+GBR+IBS+TSI	1	0.999999998	11474
rs12091564	145395604	T	C	1	0.04473161	Alt	rs6667334	145384592	C	A	1	0.043737575	Alt	CEU+FIN+GBR+IBS+TSI	0.976761377	0.999999998	11012
rs12091564	145395604	T	C	1	0.04473161	Alt	rs149636449	145385532	TG	T	1	0.04473161	Alt	CEU+FIN+GBR+IBS+TSI	1	0.999999998	10072
rs12091564	145395604	T	C	1	0.04473161	Alt	rs12088906	145393335	G	A	1	0.04473161	Alt	CEU+FIN+GBR+IBS+TSI	1	0.999999998	2269
rs12091564	145395604	T	C	1	0.04473161	Alt	rs12088956	145393441	G	C	1	0.04473161	Alt	CEU+FIN+GBR+IBS+TSI	1	0.999999998	2163
rs12091564	145395604	T	C	1	0.04473161	Alt	rs12091337	145395103	T	A	1	0.04473161	Alt	CEU+FIN+GBR+IBS+TSI	1	0.999999998	501
rs12091564	145395604	T	C	1	0.04473161	Alt	rs12091564	145395604	T	C	1	0.04473161	Alt	CEU+FIN+GBR+IBS+TSI	1	1	0
rs12091564	145395604	T	C	1	0.04473161	Alt	rs16827051	145396135	T	A	1	0.04473161	Alt	CEU+FIN+GBR+IBS+TSI	1	0.999999998	-531
rs12091564	145395604	T	C	1	0.04473161	Alt	rs115879572	145396313	C	T	1	0.04473161	Alt	CEU+FIN+GBR+IBS+TSI	1	0.999999998	-709
rs12091564	145395604	T	C	1	0.04473161	Alt	rs142392475	145396330	G	A	1	0.04473161	Alt	CEU+FIN+GBR+IBS+TSI	1	0.999999998	-726
rs12091564	145395604	T	C	1	0.04473161	Alt	rs72701850	145396854	C	A	1	0.04473161	Alt	CEU+FIN+GBR+IBS+TSI	0.953969183	0.97671346	-1250
rs12091564	145395604	T	C	1	0.04473161	Alt	rs16827081	145398042	G	A	1	0.04473161	Alt	CEU+FIN+GBR+IBS+TSI	1	0.999999998	-2438
rs12091564	145395604	T	C	1	0.04473161	Alt	rs7551884	145404469	C	T	1	0.04473161	Alt	CEU+FIN+GBR+IBS+TSI	1	0.999999998	-8865
rs12091564	145395604	T	C	1	0.04473161	Alt	rs72701855	145406888	G	C	1	0.038767396	Alt	CEU+FIN+GBR+IBS+TSI	0.861289211	0.999999997	-11284
rs12091564	145395604	T	C	1	0.04473161	Alt	rs200352790	145409498	T	C	1	0.041749503	Alt	CEU+FIN+GBR+IBS+TSI	0.795695648	0.924766153	-13894
rs12091564	145395604	T	C	1	0.04473161	Alt	rs12059935	145412094	G	A	1	0.04473161	Alt	CEU+FIN+GBR+IBS+TSI	1	0.999999998	-16490
rs12091564	145395604	T	C	1	0.04473161	Alt	rs10218795	145416056	C	T	1	0.04473161	Alt	CEU+FIN+GBR+IBS+TSI	1	0.999999998	-20452
rs12091564	145395604	T	C	1	0.04473161	Alt	rs7551245	145417662	T	C	1	0.04473161	Alt	CEU+FIN+GBR+IBS+TSI	1	0.999999998	-22058
rs12091564	145395604	T	C	1	0.04473161	Alt	rs76268105	145423326	T	C	1	0.045725646	Alt	CEU+FIN+GBR+IBS+TSI	0.977242908	0.999999998	-27722
rs12091564	145395604	T	C	1	0.04473161	Alt	rs72701859	145423686	T	C	1	0.045725646	Alt	CEU+FIN+GBR+IBS+TSI	0.977242908	0.999999998	-28082
rs12091564	145395604	T	C	1	0.04473161	Alt	rs11439138	145424267	C	CA	1	0.045725646	Alt	CEU+FIN+GBR+IBS+TSI	0.977242908	0.999999998	-28663
rs12091564	145395604	T	C	1	0.04473161	Alt	rs10910814	145427960	G	C	1	0.043737575	Alt	CEU+FIN+GBR+IBS+TSI	0.930744406	0.976159934	-32356
rs12091564	145395604	T	C	1	0.04473161	Alt	rs10910815	145430065	C	T	1	0.045725646	Alt	CEU+FIN+GBR+IBS+TSI	0.977242908	0.999999998	-34461
rs12091564	145395604	T	C	1	0.04473161	Alt	rs7526224	145431073	C	T	1	0.045725646	Alt	CEU+FIN+GBR+IBS+TSI	0.977242908	0.999999998	-35469
rs12091564	145395604	T	C	1	0.04473161	Alt	rs4126494	145434931	A	G	1	0.045725646	Alt	CEU+FIN+GBR+IBS+TSI	0.977242908	0.999999998	-39327
rs12091564	145395604	T	C	1	0.04473161	Alt	rs7211	145441620	T	C	1	0.046719682	Ref	CEU+FIN+GBR+IBS+TSI	0.825849991	0.929706027	-46016
rs12091564	145395604	T	C	1	0.04473161	Alt	rs3832003	145441840	TA	T	1	0.045725646	Ref	CEU+FIN+GBR+IBS+TSI	0.888067517	0.953282738	-46236
rs12091564	145395604	T	C	1	0.04473161	Alt	rs7212	145442254	G	C	1	0.04473161	Ref	CEU+FIN+GBR+IBS+TSI	0.864894284	0.929996927	-46650
rs12091564	145395604	T	C	1	0.04473161	Alt	rs4755	145442264	T	A	1	0.04473161	Ref	CEU+FIN+GBR+IBS+TSI	0.864894284	0.929996927	-46660
rs12091564	145395604	T	C	1	0.04473161	Alt	rs704987	145443634	T	C	1	0.051689861	Ref	CEU+FIN+GBR+IBS+TSI	0.779726264	0.952695256	-48030
rs12091564	145395604	T	C	1	0.04473161	Alt	rs55792607	145444866	CA	C	1	0.047713718	Ref	CEU+FIN+GBR+IBS+TSI	0.848945676	0.953088548	-49262
rs12091564	145395604	T	C	1	0.04473161	Alt	rs710898	145444883	C	A	1	0.047713718	Ref	CEU+FIN+GBR+IBS+TSI	0.848945676	0.953088548	-49279
rs12091564	145395604	T	C	1	0.04473161	Alt	rs833936	145445560	T	C	1	0.04473161	Ref	CEU+FIN+GBR+IBS+TSI	0.864894284	0.929996927	-49956
rs12091564	145395604	T	C	1	0.04473161	Alt	rs704986	145446285	T	C	1	0.04473161	Ref	CEU+FIN+GBR+IBS+TSI	0.864894284	0.929996927	-50681
rs12091564	145395604	T	C	1	0.04473161	Alt	rs833937	145446706	C	T	1	0.047713718	Ref	CEU+FIN+GBR+IBS+TSI	0.848945676	0.953088548	-51102
rs12091564	145395604	T	C	1	0.04473161	Alt	rs833938	145446757	G	A	1	0.045725646	Ref	CEU+FIN+GBR+IBS+TSI	0.888067517	0.953282738	-51153
rs12091564	145395604	T	C	1	0.04473161	Alt	rs60471976	145447297	GA	G	1	0.045725646	Ref	CEU+FIN+GBR+IBS+TSI	0.888067517	0.953282738	-51693
rs12091564	145395604	T	C	1	0.04473161	Alt	rs833940	145449232	T	C	1	0.04473161	Ref	CEU+FIN+GBR+IBS+TSI	0.864894284	0.929996927	-53628
rs12091564	145395604	T	C	1	0.04473161	Alt	rs833941	145451150	G	C	1	0.047713718	Ref	CEU+FIN+GBR+IBS+TSI	0.807547241	0.929559663	-55546
rs12091564	145395604	T	C	1	0.04473161	Alt	rs2479855	145468414	G	A	1	0.048707753	Ref	CEU+FIN+GBR+IBS+TSI	0.830581857	0.952990844	-72810
rs12091564	145395604	T	C	1	0.04473161	Alt	rs704984	145471191	G	T	1	0.048707753	Ref	CEU+FIN+GBR+IBS+TSI	0.830581857	0.952990844	-75587
rs12091564	145395604	T	C	1	0.04473161	Alt	rs142475722	145472558	GCC	G	1	0.036779324	Ref	CEU+FIN+GBR+IBS+TSI	0.68145257	0.914162509	-76954
rs12091564	145395604	T	C	1	0.04473161	Alt	rs833943	145479219	C	T	1	0.04473161	Ref	CEU+FIN+GBR+IBS+TSI	0.864894284	0.929996927	-83615
rs12091564	145395604	T	C	1	0.04473161	Alt	rs7521222	145484698	C	A	1	0.052683897	Ref	CEU+FIN+GBR+IBS+TSI	0.764053141	0.952595892	-89094
rs12091564	145395604	T	C	1	0.04473161	Alt	rs149172615	145489273	C	T	1	0.041749503	Alt	CEU+FIN+GBR+IBS+TSI	0.795695648	0.924766153	-93669
rs12091564	145395604	T	C	1	0.04473161	Alt	rs12027482	145496996	G	A	1	0.04473161	Ref	CEU+FIN+GBR+IBS+TSI	0.864894284	0.929996927	-101392
rs12091564	145395604	T	C	1	0.04473161	Alt	rs367664781	145500500	GTTTTTC	G	1	0.048707753	Ref	CEU+FIN+GBR+IBS+TSI	0.830581857	0.952990844	-104896
rs12091564	145395604	T	C	1	0.04473161	Alt	rs12748787	145500506	C	T	1	0.048707753	Ref	CEU+FIN+GBR+IBS+TSI	0.830581857	0.952990844	-104902
rs12091564	145395604	T	C	1	0.04473161	Alt	rs61579111	145500921	C	CTA	1	0.043737575	Ref	CEU+FIN+GBR+IBS+TSI	0.841774412	0.928332641	-105317
rs12091564	145395604	T	C	1	0.04473161	Alt	rs4970850	145507253	A	G	1	0.051689861	Ref	CEU+FIN+GBR+IBS+TSI	0.741371121	0.928967999	-111649
rs12091564	145395604	T	C	1	0.04473161	Alt	rs147038428	145510376	A	G	1	0.04473161	Ref	CEU+FIN+GBR+IBS+TSI	0.864894284	0.929996927	-114772
rs12091564	145395604	T	C	1	0.04473161	Alt	rs60403829	145511796	T	TG	1	0.04473161	Ref	CEU+FIN+GBR+IBS+TSI	0.864894284	0.929996927	-116192
rs12091564	145395604	T	C	1	0.04473161	Alt	1	145514195	T	TTTA	1	0.057654076	Ref	CEU+FIN+GBR+IBS+TSI	0.659293347	0.928121027	-118591
rs12091564	145395604	T	C	1	0.04473161	Alt	rs12567303	145514270	C	A	1	0.043737575	Ref	CEU+FIN+GBR+IBS+TSI	0.798833842	0.904344681	-118666
rs12091564	145395604	T	C	1	0.04473161	Alt	rs12566540	145514277	G	A	1	0.043737575	Ref	CEU+FIN+GBR+IBS+TSI	0.798833842	0.904344681	-118673
rs12091564	145395604	T	C	1	0.04473161	Alt	rs10910821	145517063	G	A	1	0.049701789	Ref	CEU+FIN+GBR+IBS+TSI	0.812952256	0.952892729	-121459
rs12091564	145395604	T	C	1	0.04473161	Alt	rs112171435	145522049	T	TCGGCTCA	1	0.04473161	Ref	CEU+FIN+GBR+IBS+TSI	0.864894284	0.929996927	-126445
rs12091564	145395604	T	C	1	0.04473161	Alt	rs140884788	145525582	T	TTATA	1	0.042743539	Ref	CEU+FIN+GBR+IBS+TSI	0.818708116	0.926590892	-129978
rs12091709	90343951	A	G	1	0.188866799	Alt	rs7544204	90325475	G	T	1	0.170974155	Alt	CEU+FIN+GBR+IBS+TSI	0.885725104	0.999999999	18476
rs12091709	90343951	A	G	1	0.188866799	Alt	rs7534067	90325564	A	G	1	0.170974155	Alt	CEU+FIN+GBR+IBS+TSI	0.885725104	0.999999999	18387
rs12091709	90343951	A	G	1	0.188866799	Alt	rs12074741	90326687	A	G	1	0.170974155	Alt	CEU+FIN+GBR+IBS+TSI	0.885725104	0.999999999	17264
rs12091709	90343951	A	G	1	0.188866799	Alt	rs77489515	90328122	G	A	1	0.170974155	Alt	CEU+FIN+GBR+IBS+TSI	0.885725104	0.999999999	15829
rs12091709	90343951	A	G	1	0.188866799	Alt	rs78285810	90333132	G	A	1	0.170974155	Alt	CEU+FIN+GBR+IBS+TSI	0.885725104	0.999999999	10819
rs12091709	90343951	A	G	1	0.188866799	Alt	rs12095496	90336244	C	T	1	0.170974155	Alt	CEU+FIN+GBR+IBS+TSI	0.885725104	0.999999999	7707
rs12091709	90343951	A	G	1	0.188866799	Alt	rs12081674	90337025	A	G	1	0.170974155	Alt	CEU+FIN+GBR+IBS+TSI	0.885725104	0.999999999	6926
rs12091709	90343951	A	G	1	0.188866799	Alt	rs12096415	90343922	G	A	1	0.188866799	Alt	CEU+FIN+GBR+IBS+TSI	1	0.999999999	29
rs12091709	90343951	A	G	1	0.188866799	Alt	rs12091709	90343951	A	G	1	0.188866799	Alt	CEU+FIN+GBR+IBS+TSI	1	1	0
rs12091709	90343951	A	G	1	0.188866799	Alt	rs12093299	90345131	A	G	1	0.170974155	Alt	CEU+FIN+GBR+IBS+TSI	0.885725104	0.999999999	-1180
rs12091709	90343951	A	G	1	0.188866799	Alt	rs17498114	90347472	T	C	1	0.170974155	Alt	CEU+FIN+GBR+IBS+TSI	0.885725104	0.999999999	-3521
rs12091709	90343951	A	G	1	0.188866799	Alt	rs17498191	90351055	A	C	1	0.188866799	Alt	CEU+FIN+GBR+IBS+TSI	1	0.999999999	-7104
rs12091709	90343951	A	G	1	0.188866799	Alt	rs61773298	90356261	A	G	1	0.188866799	Alt	CEU+FIN+GBR+IBS+TSI	1	0.999999999	-12310
rs12091709	90343951	A	G	1	0.188866799	Alt	rs2390830	90356728	C	T	1	0.170974155	Alt	CEU+FIN+GBR+IBS+TSI	0.885725104	0.999999999	-12777
rs12091709	90343951	A	G	1	0.188866799	Alt	rs1938032	90357651	G	A	1	0.170974155	Alt	CEU+FIN+GBR+IBS+TSI	0.885725104	0.999999999	-13700
rs12091709	90343951	A	G	1	0.188866799	Alt	rs10922739	90359556	C	T	1	0.189860835	Alt	CEU+FIN+GBR+IBS+TSI	0.993545324	0.999999999	-15605
rs12091709	90343951	A	G	1	0.188866799	Alt	rs10922740	90360638	C	T	1	0.170974155	Alt	CEU+FIN+GBR+IBS+TSI	0.885725104	0.999999999	-16687
rs12091709	90343951	A	G	1	0.188866799	Alt	rs1938036	90361543	C	T	1	0.188866799	Alt	CEU+FIN+GBR+IBS+TSI	1	0.999999999	-17592
rs12091709	90343951	A	G	1	0.188866799	Alt	rs1344190	90363941	A	G	1	0.188866799	Alt	CEU+FIN+GBR+IBS+TSI	1	0.999999999	-19990
rs12091709	90343951	A	G	1	0.188866799	Alt	rs3738795	90366514	G	A	1	0.187872763	Alt	CEU+FIN+GBR+IBS+TSI	0.758148687	0.87355256	-22563
rs12091709	90343951	A	G	1	0.188866799	Alt	rs59916122	90368761	T	TGAGTGCAAAGGCAGA	1	0.189860835	Alt	CEU+FIN+GBR+IBS+TSI	0.68989032	0.833290026	-24810
rs1209523	22567942	C	T	20	0.062624254	Alt	rs149259960	22508182	G	A	20	0.05666004	Alt	CEU+FIN+GBR+IBS+TSI	0.676119066	0.86720485	59760
rs1209523	22567942	C	T	20	0.062624254	Alt	rs6036140	22515330	C	G	20	0.073558648	Alt	CEU+FIN+GBR+IBS+TSI	0.622593136	0.860192476	52612
rs1209523	22567942	C	T	20	0.062624254	Alt	rs6048171	22515495	T	C	20	0.073558648	Alt	CEU+FIN+GBR+IBS+TSI	0.622593136	0.860192476	52447
rs1209523	22567942	C	T	20	0.062624254	Alt	rs6106520	22515527	C	T	20	0.074552684	Ref	CEU+FIN+GBR+IBS+TSI	0.638628354	0.877537049	52415
rs1209523	22567942	C	T	20	0.062624254	Alt	rs12481297	22515528	G	A	20	0.071570577	Alt	CEU+FIN+GBR+IBS+TSI	0.642152286	0.860790367	52414
rs1209523	22567942	C	T	20	0.062624254	Alt	rs6048172	22516184	T	C	20	0.073558648	Alt	CEU+FIN+GBR+IBS+TSI	0.622593136	0.860192476	51758
rs1209523	22567942	C	T	20	0.062624254	Alt	rs6036141	22516729	C	T	20	0.074552684	Alt	CEU+FIN+GBR+IBS+TSI	0.638628354	0.877537049	51213
rs1209523	22567942	C	T	20	0.062624254	Alt	rs6036142	22516755	G	A	20	0.073558648	Alt	CEU+FIN+GBR+IBS+TSI	0.622593136	0.860192476	51187
rs1209523	22567942	C	T	20	0.062624254	Alt	rs73902875	22517312	A	G	20	0.072564612	Alt	CEU+FIN+GBR+IBS+TSI	0.658319998	0.878061032	50630
rs1209523	22567942	C	T	20	0.062624254	Alt	rs952690	22518523	A	C	20	0.07554672	Ref	CEU+FIN+GBR+IBS+TSI	0.707218953	0.930096133	49419
rs1209523	22567942	C	T	20	0.062624254	Alt	20	22519013	T	C	20	0.070576541	Alt	CEU+FIN+GBR+IBS+TSI	0.70632723	0.896008057	48929
rs1209523	22567942	C	T	20	0.062624254	Alt	rs13040491	22519364	C	T	20	0.07554672	Ref	CEU+FIN+GBR+IBS+TSI	0.707218953	0.930096133	48578
rs1209523	22567942	C	T	20	0.062624254	Alt	rs140450375	22519579	T	C	20	0.072564612	Alt	CEU+FIN+GBR+IBS+TSI	0.711886999	0.913086056	48363
rs1209523	22567942	C	T	20	0.062624254	Alt	rs143655644	22519582	T	C	20	0.073558648	Alt	CEU+FIN+GBR+IBS+TSI	0.701228877	0.912900345	48360
rs1209523	22567942	C	T	20	0.062624254	Alt	rs80146373	22519656	G	A	20	0.073558648	Alt	CEU+FIN+GBR+IBS+TSI	0.701228877	0.912900345	48286
rs1209523	22567942	C	T	20	0.062624254	Alt	20	22519688	TTTCTTC	TTTC	20	0.073558648	Alt	CEU+FIN+GBR+IBS+TSI	0.701228877	0.912900345	48254
rs1209523	22567942	C	T	20	0.062624254	Alt	rs79806472	22520661	C	T	20	0.072564612	Alt	CEU+FIN+GBR+IBS+TSI	0.711886999	0.913086056	47281
rs1209523	22567942	C	T	20	0.062624254	Alt	rs73902879	22520686	G	A	20	0.074552684	Alt	CEU+FIN+GBR+IBS+TSI	0.690854422	0.912713835	47256
rs1209523	22567942	C	T	20	0.062624254	Alt	rs61520093	22520856	C	A	20	0.07554672	Alt	CEU+FIN+GBR+IBS+TSI	0.680752434	0.91252652	47086
rs1209523	22567942	C	T	20	0.062624254	Alt	rs59061776	22521065	C	T	20	0.072564612	Alt	CEU+FIN+GBR+IBS+TSI	0.711886999	0.913086056	46877
rs1209523	22567942	C	T	20	0.062624254	Alt	rs4815126	22521069	A	C	20	0.07554672	Ref	CEU+FIN+GBR+IBS+TSI	0.707218953	0.930096133	46873
rs1209523	22567942	C	T	20	0.062624254	Alt	rs5029909	22524081	C	T	20	0.078528827	Alt	CEU+FIN+GBR+IBS+TSI	0.651977773	0.911959696	43861
rs1209523	22567942	C	T	20	0.062624254	Alt	rs4519600	22524331	A	T	20	0.074552684	Alt	CEU+FIN+GBR+IBS+TSI	0.690854422	0.912713835	43611
rs1209523	22567942	C	T	20	0.062624254	Alt	rs6036143	22524502	C	A	20	0.074552684	Alt	CEU+FIN+GBR+IBS+TSI	0.690854422	0.912713835	43440
rs1209523	22567942	C	T	20	0.062624254	Alt	rs6082743	22526386	G	A	20	0.07554672	Ref	CEU+FIN+GBR+IBS+TSI	0.707218953	0.930096133	41556
rs1209523	22567942	C	T	20	0.062624254	Alt	rs11087384	22526662	TA	T	20	0.087475149	Ref	CEU+FIN+GBR+IBS+TSI	0.600509782	0.928251395	41280
rs1209523	22567942	C	T	20	0.062624254	Alt	rs6048179	22527036	A	T	20	0.072564612	Alt	CEU+FIN+GBR+IBS+TSI	0.711886999	0.913086056	40906
rs1209523	22567942	C	T	20	0.062624254	Alt	rs150007620	22527500	GAA	G	20	0.072564612	Alt	CEU+FIN+GBR+IBS+TSI	0.711886999	0.913086056	40442
rs1209523	22567942	C	T	20	0.062624254	Alt	rs6048180	22527817	G	T	20	0.072564612	Alt	CEU+FIN+GBR+IBS+TSI	0.711886999	0.913086056	40125
rs1209523	22567942	C	T	20	0.062624254	Alt	rs2021680	22528752	T	C	20	0.077534791	Ref	CEU+FIN+GBR+IBS+TSI	0.687158534	0.929795323	39190
rs1209523	22567942	C	T	20	0.062624254	Alt	rs2021681	22528759	G	T	20	0.077534791	Ref	CEU+FIN+GBR+IBS+TSI	0.687158534	0.929795323	39183
rs1209523	22567942	C	T	20	0.062624254	Alt	rs1203867	22531141	C	T	20	0.07554672	Alt	CEU+FIN+GBR+IBS+TSI	0.707218953	0.930096133	36801
rs1209523	22567942	C	T	20	0.062624254	Alt	rs6036144	22531652	C	T	20	0.072564612	Alt	CEU+FIN+GBR+IBS+TSI	0.711886999	0.913086056	36290
rs1209523	22567942	C	T	20	0.062624254	Alt	rs1203868	22532012	T	A	20	0.071570577	Alt	CEU+FIN+GBR+IBS+TSI	0.750677476	0.930690057	35930
rs1209523	22567942	C	T	20	0.062624254	Alt	rs6036145	22534036	G	A	20	0.067594433	Alt	CEU+FIN+GBR+IBS+TSI	0.769898047	0.914018988	33906
rs1209523	22567942	C	T	20	0.062624254	Alt	rs945982	22534141	A	G	20	0.074552684	Alt	CEU+FIN+GBR+IBS+TSI	0.744918318	0.947754139	33801
rs1209523	22567942	C	T	20	0.062624254	Alt	rs113895954	22534696	G	A	20	0.067594433	Alt	CEU+FIN+GBR+IBS+TSI	0.769898047	0.914018988	33246
rs1209523	22567942	C	T	20	0.062624254	Alt	rs6036146	22535621	T	G	20	0.073558648	Alt	CEU+FIN+GBR+IBS+TSI	0.70126984	0.912927009	32321
rs1209523	22567942	C	T	20	0.062624254	Alt	rs1203871	22535680	G	A	20	0.074552684	Alt	CEU+FIN+GBR+IBS+TSI	0.744918318	0.947754139	32262
rs1209523	22567942	C	T	20	0.062624254	Alt	rs6048183	22537312	A	G	20	0.073558648	Alt	CEU+FIN+GBR+IBS+TSI	0.70126984	0.912927009	30630
rs1209523	22567942	C	T	20	0.062624254	Alt	rs6048184	22537865	G	A	20	0.067594433	Alt	CEU+FIN+GBR+IBS+TSI	0.769898047	0.914018988	30077
rs1209523	22567942	C	T	20	0.062624254	Alt	rs1203873	22537933	T	C	20	0.080516899	Alt	CEU+FIN+GBR+IBS+TSI	0.684323297	0.947082643	30009
rs1209523	22567942	C	T	20	0.062624254	Alt	rs6048185	22538153	C	T	20	0.080516899	Alt	CEU+FIN+GBR+IBS+TSI	0.609527609	0.893827898	29789
rs1209523	22567942	C	T	20	0.062624254	Alt	rs6048186	22538262	T	C	20	0.077534791	Alt	CEU+FIN+GBR+IBS+TSI	0.661323929	0.912149456	29680
rs1209523	22567942	C	T	20	0.062624254	Alt	rs201328236	22538568	G	GGGGTCCCCAAAGTC	20	0.074552684	Alt	CEU+FIN+GBR+IBS+TSI	0.664512984	0.895144398	29374
rs1209523	22567942	C	T	20	0.062624254	Alt	rs1203875	22540321	T	A	20	0.081510934	Alt	CEU+FIN+GBR+IBS+TSI	0.675085102	0.946969026	27621
rs1209523	22567942	C	T	20	0.062624254	Alt	rs1203876	22540915	A	C	20	0.081510934	Alt	CEU+FIN+GBR+IBS+TSI	0.675085102	0.946969026	27027
rs1209523	22567942	C	T	20	0.062624254	Alt	rs59891386	22541094	G	GA	20	0.08250497	Alt	CEU+FIN+GBR+IBS+TSI	0.66606919	0.946854919	26848
rs1209523	22567942	C	T	20	0.062624254	Alt	rs1203877	22541476	C	G	20	0.081510934	Alt	CEU+FIN+GBR+IBS+TSI	0.675085102	0.946969026	26466
rs1209523	22567942	C	T	20	0.062624254	Alt	rs1203879	22541816	T	C	20	0.081510934	Alt	CEU+FIN+GBR+IBS+TSI	0.675085102	0.946969026	26126
rs1209523	22567942	C	T	20	0.062624254	Alt	rs6048191	22541920	A	G	20	0.074552684	Alt	CEU+FIN+GBR+IBS+TSI	0.6908975	0.912742291	26022
rs1209523	22567942	C	T	20	0.062624254	Alt	rs1203880	22542023	A	C	20	0.081510934	Alt	CEU+FIN+GBR+IBS+TSI	0.675085102	0.946969026	25919
rs1209523	22567942	C	T	20	0.062624254	Alt	rs6048192	22542117	G	A	20	0.074552684	Alt	CEU+FIN+GBR+IBS+TSI	0.6908975	0.912742291	25825
rs1209523	22567942	C	T	20	0.062624254	Alt	rs1203881	22542521	T	C	20	0.081510934	Alt	CEU+FIN+GBR+IBS+TSI	0.675085102	0.946969026	25421
rs1209523	22567942	C	T	20	0.062624254	Alt	rs4815127	22543034	C	A	20	0.074552684	Alt	CEU+FIN+GBR+IBS+TSI	0.6908975	0.912742291	24908
rs1209523	22567942	C	T	20	0.062624254	Alt	rs1203883	22543646	T	C	20	0.081510934	Alt	CEU+FIN+GBR+IBS+TSI	0.675085102	0.946969026	24296
rs1209523	22567942	C	T	20	0.062624254	Alt	rs1203884	22543700	A	G	20	0.081510934	Alt	CEU+FIN+GBR+IBS+TSI	0.675085102	0.946969026	24242
rs1209523	22567942	C	T	20	0.062624254	Alt	rs1203886	22544515	C	T	20	0.081510934	Alt	CEU+FIN+GBR+IBS+TSI	0.675085102	0.946969026	23427
rs1209523	22567942	C	T	20	0.062624254	Alt	rs2471	22544749	T	C	20	0.081510934	Alt	CEU+FIN+GBR+IBS+TSI	0.675085102	0.946969026	23193
rs1209523	22567942	C	T	20	0.062624254	Alt	rs6048196	22546186	G	A	20	0.074552684	Alt	CEU+FIN+GBR+IBS+TSI	0.6908975	0.912742291	21756
rs1209523	22567942	C	T	20	0.062624254	Alt	rs1203889	22546921	T	C	20	0.080516899	Alt	CEU+FIN+GBR+IBS+TSI	0.684323297	0.947082643	21021
rs1209523	22567942	C	T	20	0.062624254	Alt	rs200604148	22547453	GAA	G	20	0.07554672	Alt	CEU+FIN+GBR+IBS+TSI	0.680797589	0.912556784	20489
rs1209523	22567942	C	T	20	0.062624254	Alt	rs2277762	22548283	C	T	20	0.074552684	Alt	CEU+FIN+GBR+IBS+TSI	0.6908975	0.912742291	19659
rs1209523	22567942	C	T	20	0.062624254	Alt	rs2277763	22548294	C	T	20	0.074552684	Alt	CEU+FIN+GBR+IBS+TSI	0.6908975	0.912742291	19648
rs1209523	22567942	C	T	20	0.062624254	Alt	rs1203892	22548520	A	G	20	0.079522863	Alt	CEU+FIN+GBR+IBS+TSI	0.693763371	0.947176152	19422
rs1209523	22567942	C	T	20	0.062624254	Alt	rs932560	22548698	C	G	20	0.078528827	Alt	CEU+FIN+GBR+IBS+TSI	0.677508558	0.929643941	19244
rs1209523	22567942	C	T	20	0.062624254	Alt	rs11087387	22549179	T	C	20	0.072564612	Alt	CEU+FIN+GBR+IBS+TSI	0.711886999	0.913086056	18763
rs1209523	22567942	C	T	20	0.062624254	Alt	rs1203894	22549369	T	C	20	0.080516899	Alt	CEU+FIN+GBR+IBS+TSI	0.710087227	0.964746175	18573
rs1209523	22567942	C	T	20	0.062624254	Alt	rs11087388	22549437	C	A	20	0.067594433	Alt	CEU+FIN+GBR+IBS+TSI	0.799240804	0.931273902	18505
rs1209523	22567942	C	T	20	0.062624254	Alt	rs6048197	22549957	G	A	20	0.067594433	Alt	CEU+FIN+GBR+IBS+TSI	0.799240804	0.931273902	17985
rs1209523	22567942	C	T	20	0.062624254	Alt	rs1203895	22550426	T	C	20	0.074552684	Alt	CEU+FIN+GBR+IBS+TSI	0.772589846	0.965196772	17516
rs1209523	22567942	C	T	20	0.062624254	Alt	rs6048199	22550445	T	C	20	0.067594433	Alt	CEU+FIN+GBR+IBS+TSI	0.799240804	0.931273902	17497
rs1209523	22567942	C	T	20	0.062624254	Alt	rs6048200	22550534	T	C	20	0.068588469	Alt	CEU+FIN+GBR+IBS+TSI	0.78657279	0.931128846	17408
rs1209523	22567942	C	T	20	0.062624254	Alt	rs73300990	22550859	G	A	20	0.067594433	Alt	CEU+FIN+GBR+IBS+TSI	0.799240804	0.931273902	17083
rs1209523	22567942	C	T	20	0.062624254	Alt	rs1203896	22551094	A	G	20	0.073558648	Alt	CEU+FIN+GBR+IBS+TSI	0.783991515	0.965270773	16848
rs1209523	22567942	C	T	20	0.062624254	Alt	rs73300991	22551326	C	T	20	0.05666004	Alt	CEU+FIN+GBR+IBS+TSI	0.676119066	0.86720485	16616
rs1209523	22567942	C	T	20	0.062624254	Alt	rs73300993	22551503	G	A	20	0.066600398	Alt	CEU+FIN+GBR+IBS+TSI	0.812286472	0.931418344	16439
rs1209523	22567942	C	T	20	0.062624254	Alt	rs6048202	22552006	G	A	20	0.067594433	Alt	CEU+FIN+GBR+IBS+TSI	0.829110672	0.948516438	15936
rs1209523	22567942	C	T	20	0.062624254	Alt	rs1203898	22553140	T	C	20	0.074552684	Alt	CEU+FIN+GBR+IBS+TSI	0.82931071	0.999999998	14802
rs1209523	22567942	C	T	20	0.062624254	Alt	rs1203899	22553296	C	T	20	0.074552684	Alt	CEU+FIN+GBR+IBS+TSI	0.82931071	0.999999998	14646
rs1209523	22567942	C	T	20	0.062624254	Alt	rs148030607	22553561	CTT	C	20	0.066600398	Alt	CEU+FIN+GBR+IBS+TSI	0.842561229	0.94861702	14381
rs1209523	22567942	C	T	20	0.062624254	Alt	rs11477526	22555082	AT	A	20	0.066600398	Alt	CEU+FIN+GBR+IBS+TSI	0.842561229	0.94861702	12860
rs1209523	22567942	C	T	20	0.062624254	Alt	rs6036152	22556593	A	C	20	0.066600398	Alt	CEU+FIN+GBR+IBS+TSI	0.842561229	0.94861702	11349
rs1209523	22567942	C	T	20	0.062624254	Alt	rs6113722	22557099	G	A	20	0.065606362	Alt	CEU+FIN+GBR+IBS+TSI	0.856432423	0.948724602	10843
rs1209523	22567942	C	T	20	0.062624254	Alt	rs6048205	22559601	A	G	20	0.077534791	Alt	CEU+FIN+GBR+IBS+TSI	0.713430732	0.947403078	8341
rs1209523	22567942	C	T	20	0.062624254	Alt	rs1203905	22560689	A	G	20	0.074552684	Alt	CEU+FIN+GBR+IBS+TSI	0.82931071	0.999999998	7253
rs1209523	22567942	C	T	20	0.062624254	Alt	rs72470563	22560932	T	A	20	0.065606362	Alt	CEU+FIN+GBR+IBS+TSI	0.856432423	0.948724602	7010
rs1209523	22567942	C	T	20	0.062624254	Alt	rs1203907	22560971	T	C	20	0.071570577	Alt	CEU+FIN+GBR+IBS+TSI	0.866648993	0.999999998	6971
rs1209523	22567942	C	T	20	0.062624254	Alt	rs6048206	22561382	T	C	20	0.067594433	Alt	CEU+FIN+GBR+IBS+TSI	0.829097639	0.948508982	6560
rs1209523	22567942	C	T	20	0.062624254	Alt	rs112021763	22561971	C	CT	20	0.071570577	Alt	CEU+FIN+GBR+IBS+TSI	0.866648993	0.999999998	5971
rs1209523	22567942	C	T	20	0.062624254	Alt	rs111405491	22562098	A	AG	20	0.069582505	Alt	CEU+FIN+GBR+IBS+TSI	0.862852776	0.982799706	5844
rs1209523	22567942	C	T	20	0.062624254	Alt	rs1974	22562311	G	A	20	0.068588469	Alt	CEU+FIN+GBR+IBS+TSI	0.845953156	0.965636068	5631
rs1209523	22567942	C	T	20	0.062624254	Alt	rs3833331	22562326	A	AG	20	0.066600398	Alt	CEU+FIN+GBR+IBS+TSI	0.873325397	0.965780032	5616
rs1209523	22567942	C	T	20	0.062624254	Alt	rs1055080	22562438	G	A	20	0.071570577	Alt	CEU+FIN+GBR+IBS+TSI	0.866648993	0.999999998	5504
rs1209523	22567942	C	T	20	0.062624254	Alt	rs1203910	22563025	T	C	20	0.06361829	Alt	CEU+FIN+GBR+IBS+TSI	0.983331124	0.999999998	4917
rs1209523	22567942	C	T	20	0.062624254	Alt	rs1800847	22563571	G	A	20	0.059642147	Alt	CEU+FIN+GBR+IBS+TSI	0.949360717	0.999999998	4371
rs1209523	22567942	C	T	20	0.062624254	Alt	rs2277764	22566124	T	C	20	0.060636183	Alt	CEU+FIN+GBR+IBS+TSI	0.966204753	0.999999998	1818
rs1209523	22567942	C	T	20	0.062624254	Alt	rs1337918	22567608	C	A	20	0.061630219	Alt	CEU+FIN+GBR+IBS+TSI	0.949476001	0.982757975	334
rs1209523	22567942	C	T	20	0.062624254	Alt	rs1209523	22567942	C	T	20	0.062624254	Alt	CEU+FIN+GBR+IBS+TSI	1	1	0
rs1209523	22567942	C	T	20	0.062624254	Alt	rs1337919	22568595	G	T	20	0.060636183	Alt	CEU+FIN+GBR+IBS+TSI	0.932602383	0.982457281	-653
rs1209523	22567942	C	T	20	0.062624254	Alt	rs6048209	22571083	A	G	20	0.061630219	Alt	CEU+FIN+GBR+IBS+TSI	0.949476001	0.982757975	-3141
rs1209523	22567942	C	T	20	0.062624254	Alt	rs1337920	22571204	A	T	20	0.066600398	Alt	CEU+FIN+GBR+IBS+TSI	0.936309967	0.999999998	-3262
rs1209523	22567942	C	T	20	0.062624254	Alt	rs1337921	22571208	T	G	20	0.066600398	Alt	CEU+FIN+GBR+IBS+TSI	0.936309967	0.999999998	-3266
rs1209523	22567942	C	T	20	0.062624254	Alt	rs1203915	22572504	T	C	20	0.066600398	Alt	CEU+FIN+GBR+IBS+TSI	0.936309967	0.999999998	-4562
rs1209523	22567942	C	T	20	0.062624254	Alt	rs8123991	22573334	C	T	20	0.060636183	Alt	CEU+FIN+GBR+IBS+TSI	0.932602383	0.982457281	-5392
rs1209523	22567942	C	T	20	0.062624254	Alt	rs6048211	22573936	C	A	20	0.061630219	Alt	CEU+FIN+GBR+IBS+TSI	0.949476001	0.982757975	-5994
rs1209523	22567942	C	T	20	0.062624254	Alt	rs1203916	22576281	G	C	20	0.089463221	Alt	CEU+FIN+GBR+IBS+TSI	0.679957582	0.999999998	-8339
rs1209523	22567942	C	T	20	0.062624254	Alt	rs1203917	22576515	T	C	20	0.092445328	Alt	CEU+FIN+GBR+IBS+TSI	0.655868368	0.999999998	-8573
rs1209523	22567942	C	T	20	0.062624254	Alt	rs7266093	22577636	A	G	20	0.087475149	Alt	CEU+FIN+GBR+IBS+TSI	0.647929848	0.964205403	-9694
rs1209523	22567942	C	T	20	0.062624254	Alt	rs910958	22578004	G	A	20	0.089463221	Alt	CEU+FIN+GBR+IBS+TSI	0.679957582	0.999999998	-10062
rs1209523	22567942	C	T	20	0.062624254	Alt	rs910959	22578011	T	C	20	0.087475149	Alt	CEU+FIN+GBR+IBS+TSI	0.647929848	0.964205403	-10069
rs1209523	22567942	C	T	20	0.062624254	Alt	rs6036157	22578415	G	A	20	0.087475149	Alt	CEU+FIN+GBR+IBS+TSI	0.647929848	0.964205403	-10473
rs1209523	22567942	C	T	20	0.062624254	Alt	rs1203918	22579507	A	G	20	0.092445328	Alt	CEU+FIN+GBR+IBS+TSI	0.655868368	0.999999998	-11565
rs1209523	22567942	C	T	20	0.062624254	Alt	rs2003076	22579545	G	A	20	0.087475149	Alt	CEU+FIN+GBR+IBS+TSI	0.647929848	0.964205403	-11603
rs1209523	22567942	C	T	20	0.062624254	Alt	rs16984154	22580901	G	A	20	0.086481113	Alt	CEU+FIN+GBR+IBS+TSI	0.63203853	0.946366197	-12959
rs1209523	22567942	C	T	20	0.062624254	Alt	rs6036158	22581060	T	C	20	0.087475149	Alt	CEU+FIN+GBR+IBS+TSI	0.647929848	0.964205403	-13118
rs1209523	22567942	C	T	20	0.062624254	Alt	rs6048216	22581268	T	C	20	0.087475149	Alt	CEU+FIN+GBR+IBS+TSI	0.647929848	0.964205403	-13326
rs1209523	22567942	C	T	20	0.062624254	Alt	rs1203919	22582954	G	T	20	0.092445328	Alt	CEU+FIN+GBR+IBS+TSI	0.655868368	0.999999998	-15012
rs12098973	131807171	A	G	11	0.177932406	Alt	rs7105351	131791479	C	A	11	0.186878728	Alt	CEU+FIN+GBR+IBS+TSI	0.8520237	0.95116169	15692
rs12098973	131807171	A	G	11	0.177932406	Alt	rs7116183	131798875	A	T	11	0.226640159	Alt	CEU+FIN+GBR+IBS+TSI	0.66158755	0.946449674	8296
rs12098973	131807171	A	G	11	0.177932406	Alt	rs12098973	131807171	A	G	11	0.177932406	Alt	CEU+FIN+GBR+IBS+TSI	1	1	0
rs12099085	63666944	C	T	11	0.002982107	Alt	rs116135980	63543922	G	A	11	0.001988072	Alt	CEU+FIN+GBR+IBS+TSI	0.666002656	0.99999995	123022
rs12099085	63666944	C	T	11	0.002982107	Alt	rs145949425	63544401	A	G	11	0.001988072	Alt	CEU+FIN+GBR+IBS+TSI	0.666002656	0.99999995	122543
rs12099085	63666944	C	T	11	0.002982107	Alt	rs148647045	63562994	G	A	11	0.001988072	Alt	CEU+FIN+GBR+IBS+TSI	0.666002656	0.99999995	103950
rs12099085	63666944	C	T	11	0.002982107	Alt	rs141312475	63572339	A	C	11	0.001988072	Alt	CEU+FIN+GBR+IBS+TSI	0.666002656	0.99999995	94605
rs12099085	63666944	C	T	11	0.002982107	Alt	rs148336685	63572924	CTG	C	11	0.001988072	Alt	CEU+FIN+GBR+IBS+TSI	0.666002656	0.99999995	94020
rs12099085	63666944	C	T	11	0.002982107	Alt	rs111811630	63586816	G	A	11	0.001988072	Alt	CEU+FIN+GBR+IBS+TSI	0.666002656	0.99999995	80128
rs12099085	63666944	C	T	11	0.002982107	Alt	rs79129752	63588903	G	A	11	0.001988072	Alt	CEU+FIN+GBR+IBS+TSI	0.666002656	0.99999995	78041
rs12099085	63666944	C	T	11	0.002982107	Alt	rs74942987	63589252	G	A	11	0.001988072	Alt	CEU+FIN+GBR+IBS+TSI	0.666002656	0.99999995	77692
rs12099085	63666944	C	T	11	0.002982107	Alt	rs17158606	63589963	A	G	11	0.001988072	Alt	CEU+FIN+GBR+IBS+TSI	0.666002656	0.99999995	76981
rs12099085	63666944	C	T	11	0.002982107	Alt	rs9804541	63590041	G	A	11	0.001988072	Alt	CEU+FIN+GBR+IBS+TSI	0.666002656	0.99999995	76903
rs12099085	63666944	C	T	11	0.002982107	Alt	rs12275057	63590490	A	G	11	0.001988072	Alt	CEU+FIN+GBR+IBS+TSI	0.666002656	0.99999995	76454
rs12099085	63666944	C	T	11	0.002982107	Alt	rs78517959	63595374	G	A	11	0.001988072	Alt	CEU+FIN+GBR+IBS+TSI	0.666002656	0.99999995	71570
rs12099085	63666944	C	T	11	0.002982107	Alt	rs116757342	63599350	G	A	11	0.001988072	Alt	CEU+FIN+GBR+IBS+TSI	0.666002656	0.99999995	67594
rs12099085	63666944	C	T	11	0.002982107	Alt	rs76445039	63601259	G	T	11	0.001988072	Alt	CEU+FIN+GBR+IBS+TSI	0.666002656	0.99999995	65685
rs12099085	63666944	C	T	11	0.002982107	Alt	rs75004921	63601404	A	G	11	0.001988072	Alt	CEU+FIN+GBR+IBS+TSI	0.666002656	0.99999995	65540
rs12099085	63666944	C	T	11	0.002982107	Alt	rs148490373	63603222	GT	G	11	0.002982107	Alt	CEU+FIN+GBR+IBS+TSI	1	0.999999966	63722
rs12099085	63666944	C	T	11	0.002982107	Alt	rs59423787	63610149	T	C	11	0.002982107	Alt	CEU+FIN+GBR+IBS+TSI	1	0.999999966	56795
rs12099085	63666944	C	T	11	0.002982107	Alt	rs146591093	63617371	GT	G	11	0.002982107	Alt	CEU+FIN+GBR+IBS+TSI	1	0.999999966	49573
rs12099085	63666944	C	T	11	0.002982107	Alt	rs145272566	63627143	G	T	11	0.002982107	Alt	CEU+FIN+GBR+IBS+TSI	1	0.999999966	39801
rs12099085	63666944	C	T	11	0.002982107	Alt	rs12295918	63631320	C	T	11	0.002982107	Alt	CEU+FIN+GBR+IBS+TSI	1	0.999999966	35624
rs12099085	63666944	C	T	11	0.002982107	Alt	rs7952003	63632884	A	C	11	0.002982107	Alt	CEU+FIN+GBR+IBS+TSI	1	0.999999966	34060
rs12099085	63666944	C	T	11	0.002982107	Alt	rs7948681	63635993	G	A	11	0.002982107	Alt	CEU+FIN+GBR+IBS+TSI	1	0.999999966	30951
rs12099085	63666944	C	T	11	0.002982107	Alt	rs7110433	63644623	C	T	11	0.002982107	Alt	CEU+FIN+GBR+IBS+TSI	1	0.999999966	22321
rs12099085	63666944	C	T	11	0.002982107	Alt	rs78414791	63645873	C	T	11	0.002982107	Alt	CEU+FIN+GBR+IBS+TSI	1	0.999999966	21071
rs12099085	63666944	C	T	11	0.002982107	Alt	rs116833639	63648890	G	C	11	0.001988072	Alt	CEU+FIN+GBR+IBS+TSI	0.666002656	0.99999995	18054
rs12099085	63666944	C	T	11	0.002982107	Alt	rs12271959	63650925	G	A	11	0.002982107	Alt	CEU+FIN+GBR+IBS+TSI	1	0.999999966	16019
rs12099085	63666944	C	T	11	0.002982107	Alt	rs57219930	63653525	C	T	11	0.002982107	Alt	CEU+FIN+GBR+IBS+TSI	1	0.999999966	13419
rs12099085	63666944	C	T	11	0.002982107	Alt	rs58678024	63660501	C	G	11	0.002982107	Alt	CEU+FIN+GBR+IBS+TSI	1	0.999999966	6443
rs12099085	63666944	C	T	11	0.002982107	Alt	rs11231632	63661862	C	T	11	0.002982107	Alt	CEU+FIN+GBR+IBS+TSI	1	0.999999966	5082
rs12099085	63666944	C	T	11	0.002982107	Alt	rs10897460	63662356	A	G	11	0.002982107	Alt	CEU+FIN+GBR+IBS+TSI	1	0.999999966	4588
rs12099085	63666944	C	T	11	0.002982107	Alt	rs11231634	63663228	G	A	11	0.002982107	Alt	CEU+FIN+GBR+IBS+TSI	1	0.999999966	3716
rs12099085	63666944	C	T	11	0.002982107	Alt	rs12099085	63666944	C	T	11	0.002982107	Alt	CEU+FIN+GBR+IBS+TSI	1	1	0
rs12099085	63666944	C	T	11	0.002982107	Alt	rs79724131	63671995	G	A	11	0.002982107	Alt	CEU+FIN+GBR+IBS+TSI	1	0.999999966	-5051
rs12099085	63666944	C	T	11	0.002982107	Alt	rs74928381	63675126	G	A	11	0.002982107	Alt	CEU+FIN+GBR+IBS+TSI	1	0.999999966	-8182
rs12099085	63666944	C	T	11	0.002982107	Alt	rs320110	63680297	A	G	11	0.002982107	Ref	CEU+FIN+GBR+IBS+TSI	1	0.999999966	-13353
rs12099085	63666944	C	T	11	0.002982107	Alt	rs4375445	63682312	G	C	11	0.002982107	Ref	CEU+FIN+GBR+IBS+TSI	1	0.999999966	-15368
rs12099085	63666944	C	T	11	0.002982107	Alt	rs34212439	63682315	C	G	11	0.002982107	Ref	CEU+FIN+GBR+IBS+TSI	1	0.999999966	-15371
rs12099085	63666944	C	T	11	0.002982107	Alt	rs13377315	63683468	G	C	11	0.002982107	Alt	CEU+FIN+GBR+IBS+TSI	1	0.999999966	-16524
rs12099085	63666944	C	T	11	0.002982107	Alt	rs12291042	63683758	C	T	11	0.002982107	Alt	CEU+FIN+GBR+IBS+TSI	1	0.999999966	-16814
rs12099085	63666944	C	T	11	0.002982107	Alt	rs11494059	63691541	C	A	11	0.002982107	Alt	CEU+FIN+GBR+IBS+TSI	1	0.999999966	-24597
rs12099085	63666944	C	T	11	0.002982107	Alt	rs12277838	63691559	T	C	11	0.002982107	Alt	CEU+FIN+GBR+IBS+TSI	1	0.999999966	-24615
rs12099085	63666944	C	T	11	0.002982107	Alt	rs79429155	63697602	G	T	11	0.002982107	Alt	CEU+FIN+GBR+IBS+TSI	1	0.999999966	-30658
rs12099085	63666944	C	T	11	0.002982107	Alt	rs59642000	63700010	C	T	11	0.002982107	Alt	CEU+FIN+GBR+IBS+TSI	1	0.999999966	-33066
rs12099085	63666944	C	T	11	0.002982107	Alt	rs12288290	63702327	T	C	11	0.002982107	Alt	CEU+FIN+GBR+IBS+TSI	1	0.999999966	-35383
rs12099085	63666944	C	T	11	0.002982107	Alt	rs116758591	63706085	T	C	11	0.002982107	Alt	CEU+FIN+GBR+IBS+TSI	1	0.999999966	-39141
rs12099085	63666944	C	T	11	0.002982107	Alt	rs147533861	63707091	AG	A	11	0.002982107	Alt	CEU+FIN+GBR+IBS+TSI	1	0.999999966	-40147
rs12099085	63666944	C	T	11	0.002982107	Alt	rs78751267	63707139	G	A	11	0.002982107	Alt	CEU+FIN+GBR+IBS+TSI	1	0.999999966	-40195
rs12099085	63666944	C	T	11	0.002982107	Alt	rs75578294	63707899	C	T	11	0.002982107	Alt	CEU+FIN+GBR+IBS+TSI	1	0.999999966	-40955
rs12099085	63666944	C	T	11	0.002982107	Alt	rs9630214	63709048	G	C	11	0.002982107	Alt	CEU+FIN+GBR+IBS+TSI	1	0.999999966	-42104
rs12099085	63666944	C	T	11	0.002982107	Alt	rs9630215	63709139	C	T	11	0.002982107	Alt	CEU+FIN+GBR+IBS+TSI	1	0.999999966	-42195
rs12099085	63666944	C	T	11	0.002982107	Alt	rs7933899	63711388	A	G	11	0.002982107	Alt	CEU+FIN+GBR+IBS+TSI	1	0.999999966	-44444
rs12099085	63666944	C	T	11	0.002982107	Alt	rs12277386	63713698	G	C	11	0.002982107	Alt	CEU+FIN+GBR+IBS+TSI	1	0.999999966	-46754
rs12099085	63666944	C	T	11	0.002982107	Alt	rs141435308	63714878	TCAAAA	TCAAAACAAAA	11	0.002982107	Alt	CEU+FIN+GBR+IBS+TSI	1	0.999999966	-47934
rs12099085	63666944	C	T	11	0.002982107	Alt	rs9888177	63716519	A	G	11	0.002982107	Alt	CEU+FIN+GBR+IBS+TSI	1	0.999999966	-49575
rs12099085	63666944	C	T	11	0.002982107	Alt	rs9888136	63716532	C	T	11	0.002982107	Alt	CEU+FIN+GBR+IBS+TSI	1	0.999999966	-49588
rs12099085	63666944	C	T	11	0.002982107	Alt	rs57864399	63717194	A	G	11	0.002982107	Alt	CEU+FIN+GBR+IBS+TSI	1	0.999999966	-50250
rs12099085	63666944	C	T	11	0.002982107	Alt	rs7929867	63717547	A	G	11	0.002982107	Alt	CEU+FIN+GBR+IBS+TSI	1	0.999999966	-50603
rs12099085	63666944	C	T	11	0.002982107	Alt	rs138037832	63720748	C	T	11	0.001988072	Alt	CEU+FIN+GBR+IBS+TSI	0.666002656	0.99999995	-53804
rs12099085	63666944	C	T	11	0.002982107	Alt	rs72475251	63720988	GTCCAAGACC	G	11	0.002982107	Alt	CEU+FIN+GBR+IBS+TSI	1	0.999999966	-54044
rs12099085	63666944	C	T	11	0.002982107	Alt	rs61475860	63723211	A	G	11	0.002982107	Alt	CEU+FIN+GBR+IBS+TSI	1	0.999999966	-56267
rs12099085	63666944	C	T	11	0.002982107	Alt	rs60107756	63723267	C	G	11	0.002982107	Alt	CEU+FIN+GBR+IBS+TSI	1	0.999999966	-56323
rs12099085	63666944	C	T	11	0.002982107	Alt	rs140287093	63729331	CG	C	11	0.002982107	Alt	CEU+FIN+GBR+IBS+TSI	1	0.999999966	-62387
rs12099085	63666944	C	T	11	0.002982107	Alt	rs7938631	63729900	A	G	11	0.002982107	Alt	CEU+FIN+GBR+IBS+TSI	1	0.999999966	-62956
rs12099085	63666944	C	T	11	0.002982107	Alt	rs149574327	63733186	AT	A	11	0.002982107	Alt	CEU+FIN+GBR+IBS+TSI	1	0.999999966	-66242
rs12099085	63666944	C	T	11	0.002982107	Alt	rs59502039	63733741	A	C	11	0.002982107	Alt	CEU+FIN+GBR+IBS+TSI	1	0.999999966	-66797
rs12099085	63666944	C	T	11	0.002982107	Alt	rs74925390	63735618	T	C	11	0.002982107	Alt	CEU+FIN+GBR+IBS+TSI	1	0.999999966	-68674
rs12099085	63666944	C	T	11	0.002982107	Alt	rs17403349	63736823	A	G	11	0.002982107	Alt	CEU+FIN+GBR+IBS+TSI	1	0.999999966	-69879
rs12099085	63666944	C	T	11	0.002982107	Alt	rs57868637	63737319	T	C	11	0.002982107	Alt	CEU+FIN+GBR+IBS+TSI	1	0.999999966	-70375
rs12099085	63666944	C	T	11	0.002982107	Alt	rs11231665	63743034	C	G	11	0.002982107	Alt	CEU+FIN+GBR+IBS+TSI	1	0.999999966	-76090
rs12099085	63666944	C	T	11	0.002982107	Alt	rs7106510	63749395	G	A	11	0.002982107	Alt	CEU+FIN+GBR+IBS+TSI	1	0.999999966	-82451
rs12099085	63666944	C	T	11	0.002982107	Alt	rs56813604	63753438	C	CGCGGGCGCCCCG	11	0.002982107	Alt	CEU+FIN+GBR+IBS+TSI	1	0.999999966	-86494
rs12099085	63666944	C	T	11	0.002982107	Alt	rs61653882	63754015	C	T	11	0.002982107	Alt	CEU+FIN+GBR+IBS+TSI	1	0.999999966	-87071
rs12099085	63666944	C	T	11	0.002982107	Alt	rs9326430	63754478	G	A	11	0.002982107	Alt	CEU+FIN+GBR+IBS+TSI	1	0.999999966	-87534
rs12099085	63666944	C	T	11	0.002982107	Alt	rs74328052	63758104	A	G	11	0.001988072	Alt	CEU+FIN+GBR+IBS+TSI	0.666002656	0.99999995	-91160
rs12099085	63666944	C	T	11	0.002982107	Alt	rs55956041	63758521	G	A	11	0.002982107	Alt	CEU+FIN+GBR+IBS+TSI	1	0.999999966	-91577
rs12099085	63666944	C	T	11	0.002982107	Alt	rs76230469	63763619	G	A	11	0.002982107	Alt	CEU+FIN+GBR+IBS+TSI	1	0.999999966	-96675
rs12099085	63666944	C	T	11	0.002982107	Alt	rs55951521	63765247	C	T	11	0.002982107	Alt	CEU+FIN+GBR+IBS+TSI	1	0.999999966	-98303
rs12099085	63666944	C	T	11	0.002982107	Alt	rs56217591	63769226	G	A	11	0.002982107	Alt	CEU+FIN+GBR+IBS+TSI	1	0.999999966	-102282
rs12099085	63666944	C	T	11	0.002982107	Alt	rs11231673	63769728	C	T	11	0.003976143	Alt	CEU+FIN+GBR+IBS+TSI	0.749252243	0.999999966	-102784
rs12099085	63666944	C	T	11	0.002982107	Alt	rs114460350	63771433	C	T	11	0.001988072	Alt	CEU+FIN+GBR+IBS+TSI	0.666002656	0.99999995	-104489
rs12099085	63666944	C	T	11	0.002982107	Alt	rs12285283	63775532	C	T	11	0.002982107	Alt	CEU+FIN+GBR+IBS+TSI	1	0.999999966	-108588
rs12099085	63666944	C	T	11	0.002982107	Alt	rs57196716	63801309	G	A	11	0.001988072	Alt	CEU+FIN+GBR+IBS+TSI	0.666002656	0.99999995	-134365
rs12099085	63666944	C	T	11	0.002982107	Alt	rs17158750	63821734	C	T	11	0.001988072	Alt	CEU+FIN+GBR+IBS+TSI	0.666002656	0.99999995	-154790
rs12099085	63666944	C	T	11	0.002982107	Alt	rs61761281	64006631	A	G	11	0.001988072	Alt	CEU+FIN+GBR+IBS+TSI	0.666002656	0.99999995	-339687
rs12099085	63666944	C	T	11	0.002982107	Alt	rs78991749	64048821	G	A	11	0.001988072	Alt	CEU+FIN+GBR+IBS+TSI	0.666002656	0.99999995	-381877
rs12099085	63666944	C	T	11	0.002982107	Alt	rs77680724	64098534	G	A	11	0.001988072	Alt	CEU+FIN+GBR+IBS+TSI	0.666002656	0.99999995	-431590
rs12099085	63666944	C	T	11	0.002982107	Alt	rs12577422	64161144	G	A	11	0.001988072	Alt	CEU+FIN+GBR+IBS+TSI	0.666002656	0.99999995	-494200
rs12101726	94581942	A	C	15	0.058648111	Alt	rs139901664	94578787	T	TA	15	0.053677932	Alt	CEU+FIN+GBR+IBS+TSI	0.91044723	0.999999998	3155
rs12101726	94581942	A	C	15	0.058648111	Alt	rs7342614	94580025	G	A	15	0.042743539	Alt	CEU+FIN+GBR+IBS+TSI	0.716704507	0.999999998	1917
rs12101726	94581942	A	C	15	0.058648111	Alt	rs1479821	94580353	T	C	15	0.058648111	Alt	CEU+FIN+GBR+IBS+TSI	0.964282957	0.981979102	1589
rs12101726	94581942	A	C	15	0.058648111	Alt	rs6497158	94580653	C	T	15	0.043737575	Alt	CEU+FIN+GBR+IBS+TSI	0.698616351	0.975509688	1289
rs12101726	94581942	A	C	15	0.058648111	Alt	rs2127464	94581009	C	G	15	0.047713718	Alt	CEU+FIN+GBR+IBS+TSI	0.7686444	0.977633075	933
rs12101726	94581942	A	C	15	0.058648111	Alt	rs2127465	94581157	C	G	15	0.043737575	Alt	CEU+FIN+GBR+IBS+TSI	0.698616351	0.975509688	785
rs12101726	94581942	A	C	15	0.058648111	Alt	rs2127466	94581302	C	A	15	0.042743539	Alt	CEU+FIN+GBR+IBS+TSI	0.716704507	0.999999998	640
rs12101726	94581942	A	C	15	0.058648111	Alt	rs12101726	94581942	A	C	15	0.058648111	Alt	CEU+FIN+GBR+IBS+TSI	1	1	0
rs12101726	94581942	A	C	15	0.058648111	Alt	rs2388442	94581996	G	A	15	0.042743539	Alt	CEU+FIN+GBR+IBS+TSI	0.716704507	0.999999998	-54
rs12101726	94581942	A	C	15	0.058648111	Alt	rs6497159	94582547	T	C	15	0.042743539	Alt	CEU+FIN+GBR+IBS+TSI	0.716704507	0.999999998	-605
rs12101726	94581942	A	C	15	0.058648111	Alt	rs6497160	94582671	T	C	15	0.042743539	Alt	CEU+FIN+GBR+IBS+TSI	0.716704507	0.999999998	-729
rs12101726	94581942	A	C	15	0.058648111	Alt	rs116457281	94582708	A	C	15	0.042743539	Alt	CEU+FIN+GBR+IBS+TSI	0.716704507	0.999999998	-766
rs12101726	94581942	A	C	15	0.058648111	Alt	rs58675999	94583109	T	G	15	0.046719682	Alt	CEU+FIN+GBR+IBS+TSI	0.786642159	0.999999998	-1167
rs12101726	94581942	A	C	15	0.058648111	Alt	rs56202140	94583204	T	G	15	0.046719682	Alt	CEU+FIN+GBR+IBS+TSI	0.786642159	0.999999998	-1262
rs12101726	94581942	A	C	15	0.058648111	Alt	rs57074418	94583210	C	G	15	0.046719682	Alt	CEU+FIN+GBR+IBS+TSI	0.786642159	0.999999998	-1268
rs12101726	94581942	A	C	15	0.058648111	Alt	rs59646738	94583542	T	C	15	0.046719682	Alt	CEU+FIN+GBR+IBS+TSI	0.786642159	0.999999998	-1600
rs12101726	94581942	A	C	15	0.058648111	Alt	rs12102139	94584236	T	G	15	0.042743539	Alt	CEU+FIN+GBR+IBS+TSI	0.716704507	0.999999998	-2294
rs12101726	94581942	A	C	15	0.058648111	Alt	rs62026466	94585597	C	T	15	0.042743539	Alt	CEU+FIN+GBR+IBS+TSI	0.716704507	0.999999998	-3655
rs12101726	94581942	A	C	15	0.058648111	Alt	rs62026467	94585736	A	G	15	0.042743539	Alt	CEU+FIN+GBR+IBS+TSI	0.716704507	0.999999998	-3794
rs12101726	94581942	A	C	15	0.058648111	Alt	rs62026468	94587414	A	G	15	0.042743539	Alt	CEU+FIN+GBR+IBS+TSI	0.716704507	0.999999998	-5472
rs12101726	94581942	A	C	15	0.058648111	Alt	rs62026469	94588852	T	C	15	0.042743539	Alt	CEU+FIN+GBR+IBS+TSI	0.716704507	0.999999998	-6910
rs12101726	94581942	A	C	15	0.058648111	Alt	rs62026470	94589073	T	C	15	0.042743539	Alt	CEU+FIN+GBR+IBS+TSI	0.716704507	0.999999998	-7131
rs12101726	94581942	A	C	15	0.058648111	Alt	rs1031911	94590207	A	T	15	0.042743539	Alt	CEU+FIN+GBR+IBS+TSI	0.716704507	0.999999998	-8265
rs12101726	94581942	A	C	15	0.058648111	Alt	rs1031912	94590228	T	C	15	0.042743539	Alt	CEU+FIN+GBR+IBS+TSI	0.716704507	0.999999998	-8286
rs12101726	94581942	A	C	15	0.058648111	Alt	rs62026471	94590485	T	C	15	0.042743539	Alt	CEU+FIN+GBR+IBS+TSI	0.716704507	0.999999998	-8543
rs12101726	94581942	A	C	15	0.058648111	Alt	rs62026472	94590867	C	T	15	0.042743539	Alt	CEU+FIN+GBR+IBS+TSI	0.716704507	0.999999998	-8925
rs12101726	94581942	A	C	15	0.058648111	Alt	rs10520741	94591846	G	A	15	0.042743539	Alt	CEU+FIN+GBR+IBS+TSI	0.716704507	0.999999998	-9904
rs12101726	94581942	A	C	15	0.058648111	Alt	rs79402972	94592463	TGAA	T	15	0.042743539	Alt	CEU+FIN+GBR+IBS+TSI	0.716704507	0.999999998	-10521
rs12101726	94581942	A	C	15	0.058648111	Alt	rs62026473	94593890	T	C	15	0.042743539	Alt	CEU+FIN+GBR+IBS+TSI	0.716704507	0.999999998	-11948
rs12103	1247494	T	C	1	0.187872763	Ref	rs11804831	1194804	T	C	1	0.191848907	Alt	CEU+FIN+GBR+IBS+TSI	0.608474596	0.79019583	52690
rs12103	1247494	T	C	1	0.187872763	Ref	rs61766198	1243896	C	T	1	0.192842942	Ref	CEU+FIN+GBR+IBS+TSI	0.942874502	0.986801775	3598
rs12103	1247494	T	C	1	0.187872763	Ref	rs11590283	1245368	G	A	1	0.194831014	Ref	CEU+FIN+GBR+IBS+TSI	0.95602378	0.999999999	2126
rs12103	1247494	T	C	1	0.187872763	Ref	rs12103	1247494	T	C	1	0.187872763	Ref	CEU+FIN+GBR+IBS+TSI	1	1	0
rs12103	1247494	T	C	1	0.187872763	Ref	rs12142199	1249187	G	A	1	0.194831014	Ref	CEU+FIN+GBR+IBS+TSI	0.95602378	0.999999999	-1693
rs12103	1247494	T	C	1	0.187872763	Ref	rs35946613	1265505	G	A	1	0.18389662	Ref	CEU+FIN+GBR+IBS+TSI	0.961081496	0.993312032	-18011
rs12103	1247494	T	C	1	0.187872763	Ref	rs307370	1273278	A	G	1	0.16500994	Ref	CEU+FIN+GBR+IBS+TSI	0.841335434	0.992407558	-25784
rs12103	1247494	T	C	1	0.187872763	Ref	rs34841888	1293764	G	C	1	0.181908549	Ref	CEU+FIN+GBR+IBS+TSI	0.948215645	0.993225371	-46270
rs12103	1247494	T	C	1	0.187872763	Ref	rs35056373	1297059	G	A	1	0.136182903	Ref	CEU+FIN+GBR+IBS+TSI	0.655823359	0.980986248	-49565
rs12103	1247494	T	C	1	0.187872763	Ref	rs200177476	1298836	CAG	C	1	0.140159046	Ref	CEU+FIN+GBR+IBS+TSI	0.62865267	0.944547393	-51342
rs12103	1247494	T	C	1	0.187872763	Ref	rs28821228	1299278	C	T	1	0.141153082	Ref	CEU+FIN+GBR+IBS+TSI	0.634441175	0.944992264	-51784
rs12103	1247494	T	C	1	0.187872763	Ref	rs28368296	1299366	C	T	1	0.140159046	Ref	CEU+FIN+GBR+IBS+TSI	0.62865267	0.944547393	-51872
rs12103	1247494	T	C	1	0.187872763	Ref	rs2649599	1305493	A	G	1	0.184890656	Ref	CEU+FIN+GBR+IBS+TSI	0.903519882	0.959929161	-57999
rs12103	1247494	T	C	1	0.187872763	Ref	rs9730511	1311542	G	C	1	0.188866799	Ref	CEU+FIN+GBR+IBS+TSI	0.854518395	0.927411668	-64048
rs12103	1247494	T	C	1	0.187872763	Ref	rs34582295	1312811	C	T	1	0.190854871	Ref	CEU+FIN+GBR+IBS+TSI	0.842958228	0.927089292	-65317
rs12103	1247494	T	C	1	0.187872763	Ref	rs11489820	1313584	G	C	1	0.191848907	Ref	CEU+FIN+GBR+IBS+TSI	0.837267177	0.926927018	-66090
rs12103	1247494	T	C	1	0.187872763	Ref	rs9727393	1320129	C	G	1	0.184890656	Ref	CEU+FIN+GBR+IBS+TSI	0.816574249	0.912574162	-72635
rs12103	1247494	T	C	1	0.187872763	Ref	rs12729599	1323078	A	G	1	0.185884692	Ref	CEU+FIN+GBR+IBS+TSI	0.822960514	0.913125604	-75584
rs12103	1247494	T	C	1	0.187872763	Ref	rs35654872	1323143	CCT	C	1	0.184890656	Ref	CEU+FIN+GBR+IBS+TSI	0.816574249	0.912574162	-75649
rs12103	1247494	T	C	1	0.187872763	Ref	rs9726836	1324324	G	A	1	0.184890656	Ref	CEU+FIN+GBR+IBS+TSI	0.816574249	0.912574162	-76830
rs12103	1247494	T	C	1	0.187872763	Ref	rs1240748	1325207	C	T	1	0.185884692	Ref	CEU+FIN+GBR+IBS+TSI	0.822960514	0.913125604	-77713
rs12103	1247494	T	C	1	0.187872763	Ref	rs1240747	1329803	A	G	1	0.182902584	Alt	CEU+FIN+GBR+IBS+TSI	0.803808219	0.911429523	-82309
rs12103	1247494	T	C	1	0.187872763	Ref	rs1240746	1330726	A	G	1	0.180914513	Alt	CEU+FIN+GBR+IBS+TSI	0.79114514	0.910281817	-83232
rs12103	1247494	T	C	1	0.187872763	Ref	rs1240708	1335790	A	G	1	0.181908549	Alt	CEU+FIN+GBR+IBS+TSI	0.797513981	0.910884683	-88296
rs12103	1247494	T	C	1	0.187872763	Ref	rs1240709	1337837	A	G	1	0.18389662	Alt	CEU+FIN+GBR+IBS+TSI	0.798057084	0.905154191	-90343
rs12103	1247494	T	C	1	0.187872763	Ref	rs1240718	1346703	A	C	1	0.18389662	Alt	CEU+FIN+GBR+IBS+TSI	0.785977328	0.898277657	-99209
rs12104221	3797100	C	T	19	0.115308151	Alt	rs12104221	3797100	C	T	19	0.115308151	Alt	CEU+FIN+GBR+IBS+TSI	1	1	0
rs12104221	3797100	C	T	19	0.115308151	Alt	rs17447618	3797612	C	T	19	0.114314115	Alt	CEU+FIN+GBR+IBS+TSI	0.990266651	0.999999999	-512
rs12104221	3797100	C	T	19	0.115308151	Alt	rs4807512	3799654	G	A	19	0.102385686	Alt	CEU+FIN+GBR+IBS+TSI	0.875147974	0.999999999	-2554
rs12104221	3797100	C	T	19	0.115308151	Alt	rs10642288	3802969	A	AGAGT	19	0.124254473	Alt	CEU+FIN+GBR+IBS+TSI	0.882386672	0.980082266	-5869
rs12104221	3797100	C	T	19	0.115308151	Alt	rs58217040	3803197	C	T	19	0.125248509	Alt	CEU+FIN+GBR+IBS+TSI	0.874311229	0.980038131	-6097
rs12104221	3797100	C	T	19	0.115308151	Alt	rs73919377	3803350	C	T	19	0.117296223	Alt	CEU+FIN+GBR+IBS+TSI	0.942742247	0.980385805	-6250
rs12104221	3797100	C	T	19	0.115308151	Alt	rs75429431	3803383	G	C	19	0.125248509	Alt	CEU+FIN+GBR+IBS+TSI	0.874311229	0.980038131	-6283
rs12104221	3797100	C	T	19	0.115308151	Alt	rs4806953	3803489	G	A	19	0.106361829	Alt	CEU+FIN+GBR+IBS+TSI	0.836639738	0.95717466	-6389
rs12104221	3797100	C	T	19	0.115308151	Alt	rs73919378	3804345	C	A	19	0.104373757	Alt	CEU+FIN+GBR+IBS+TSI	0.836483644	0.967231571	-7245
rs12104221	3797100	C	T	19	0.115308151	Alt	rs4806954	3804701	T	C	19	0.114314115	Alt	CEU+FIN+GBR+IBS+TSI	0.767617382	0.880433023	-7601
rs12104221	3797100	C	T	19	0.115308151	Alt	rs78137267	3806969	C	G	19	0.116302187	Alt	CEU+FIN+GBR+IBS+TSI	0.751863663	0.871319848	-9869
rs12104221	3797100	C	T	19	0.115308151	Alt	rs56083710	3807276	C	G	19	0.116302187	Alt	CEU+FIN+GBR+IBS+TSI	0.751863663	0.871319848	-10176
rs12104221	3797100	C	T	19	0.115308151	Alt	rs56399108	3807547	A	G	19	0.108349901	Alt	CEU+FIN+GBR+IBS+TSI	0.818456069	0.936946192	-10447
rs12104221	3797100	C	T	19	0.115308151	Alt	rs146021842	3807592	CGT	C	19	0.106361829	Alt	CEU+FIN+GBR+IBS+TSI	0.817930579	0.946411853	-10492
rs12104221	3797100	C	T	19	0.115308151	Alt	rs56334029	3807671	C	T	19	0.107355865	Alt	CEU+FIN+GBR+IBS+TSI	0.827469592	0.94697018	-10571
rs12104221	3797100	C	T	19	0.115308151	Alt	rs55954849	3807687	A	T	19	0.108349901	Alt	CEU+FIN+GBR+IBS+TSI	0.818456069	0.936946192	-10587
rs12104221	3797100	C	T	19	0.115308151	Alt	rs139884226	3807723	CGTGT	C	19	0.102385686	Alt	CEU+FIN+GBR+IBS+TSI	0.798707868	0.955329603	-10623
rs12104221	3797100	C	T	19	0.115308151	Alt	rs7257659	3807811	C	T	19	0.108349901	Alt	CEU+FIN+GBR+IBS+TSI	0.818456069	0.936946192	-10711
rs12104221	3797100	C	T	19	0.115308151	Alt	rs144910056	3808060	T	TGTGTGCCC	19	0.110337972	Alt	CEU+FIN+GBR+IBS+TSI	0.72954509	0.875608742	-10960
rs12104221	3797100	C	T	19	0.115308151	Alt	rs7249388	3808090	T	C	19	0.108349901	Alt	CEU+FIN+GBR+IBS+TSI	0.818456069	0.936946192	-10990
rs12104221	3797100	C	T	19	0.115308151	Alt	rs139001662	3808114	CAT	C	19	0.105367793	Alt	CEU+FIN+GBR+IBS+TSI	0.827124544	0.956726421	-11014
rs12104221	3797100	C	T	19	0.115308151	Alt	rs12459383	3808563	C	T	19	0.107355865	Alt	CEU+FIN+GBR+IBS+TSI	0.808923471	0.936297794	-11463
rs12104221	3797100	C	T	19	0.115308151	Alt	rs12459982	3809493	C	T	19	0.106361829	Alt	CEU+FIN+GBR+IBS+TSI	0.817945332	0.946420388	-12393
rs1210898	43725244	T	C	1	0.039761431	Ref	rs145120803	43585885	C	T	1	0.034791252	Alt	CEU+FIN+GBR+IBS+TSI	0.769302098	0.940081451	139359
rs1210898	43725244	T	C	1	0.039761431	Ref	rs60157246	43587630	C	A	1	0.040755467	Alt	CEU+FIN+GBR+IBS+TSI	0.73583207	0.8689128	137614
rs1210898	43725244	T	C	1	0.039761431	Ref	rs7516834	43589485	A	G	1	0.041749503	Alt	CEU+FIN+GBR+IBS+TSI	0.717126359	0.868645429	135759
rs1210898	43725244	T	C	1	0.039761431	Ref	rs75704233	43590610	A	G	1	0.035785288	Alt	CEU+FIN+GBR+IBS+TSI	0.746492671	0.912617565	134634
rs1210898	43725244	T	C	1	0.039761431	Ref	rs61775749	43591654	G	A	1	0.034791252	Alt	CEU+FIN+GBR+IBS+TSI	0.769302098	0.940081451	133590
rs1210898	43725244	T	C	1	0.039761431	Ref	rs150936400	43592912	T	TA	1	0.041749503	Alt	CEU+FIN+GBR+IBS+TSI	0.717126359	0.868645429	132332
rs1210898	43725244	T	C	1	0.039761431	Ref	1	43593641	CT	CTTT	1	0.043737575	Alt	CEU+FIN+GBR+IBS+TSI	0.682263526	0.868107377	131603
rs1210898	43725244	T	C	1	0.039761431	Ref	rs16830353	43594986	G	C	1	0.041749503	Alt	CEU+FIN+GBR+IBS+TSI	0.717126359	0.868645429	130258
rs1210898	43725244	T	C	1	0.039761431	Ref	rs16830355	43595231	A	G	1	0.042743539	Alt	CEU+FIN+GBR+IBS+TSI	0.699289936	0.868376957	130013
rs1210898	43725244	T	C	1	0.039761431	Ref	rs16830356	43595693	T	C	1	0.034791252	Alt	CEU+FIN+GBR+IBS+TSI	0.769302098	0.940081451	129551
rs1210898	43725244	T	C	1	0.039761431	Ref	rs61775751	43595944	T	A	1	0.034791252	Alt	CEU+FIN+GBR+IBS+TSI	0.769302098	0.940081451	129300
rs1210898	43725244	T	C	1	0.039761431	Ref	rs57184722	43597190	A	T	1	0.039761431	Alt	CEU+FIN+GBR+IBS+TSI	0.755472272	0.869179079	128054
rs1210898	43725244	T	C	1	0.039761431	Ref	rs3903911	43598129	C	T	1	0.039761431	Alt	CEU+FIN+GBR+IBS+TSI	0.755472272	0.869179079	127115
rs1210898	43725244	T	C	1	0.039761431	Ref	rs16865816	43598448	A	T	1	0.039761431	Alt	CEU+FIN+GBR+IBS+TSI	0.755472272	0.869179079	126796
rs1210898	43725244	T	C	1	0.039761431	Ref	rs1198530	43599426	G	C	1	0.048707753	Alt	CEU+FIN+GBR+IBS+TSI	0.607546152	0.866742866	125818
rs1210898	43725244	T	C	1	0.039761431	Ref	rs1749440	43599461	T	C	1	0.040755467	Alt	CEU+FIN+GBR+IBS+TSI	0.73583207	0.8689128	125783
rs1210898	43725244	T	C	1	0.039761431	Ref	rs1749441	43599540	A	G	1	0.048707753	Alt	CEU+FIN+GBR+IBS+TSI	0.607546152	0.866742866	125704
rs1210898	43725244	T	C	1	0.039761431	Ref	rs61775753	43600410	C	G	1	0.034791252	Alt	CEU+FIN+GBR+IBS+TSI	0.769302098	0.940081451	124834
rs1210898	43725244	T	C	1	0.039761431	Ref	rs588338	43600414	G	T	1	0.048707753	Alt	CEU+FIN+GBR+IBS+TSI	0.607546152	0.866742866	124830
rs1210898	43725244	T	C	1	0.039761431	Ref	rs61775754	43600679	A	C	1	0.034791252	Alt	CEU+FIN+GBR+IBS+TSI	0.769302098	0.940081451	124565
rs1210898	43725244	T	C	1	0.039761431	Ref	rs10493091	43602869	G	A	1	0.034791252	Alt	CEU+FIN+GBR+IBS+TSI	0.769302098	0.940081451	122375
rs1210898	43725244	T	C	1	0.039761431	Ref	rs77412038	43602984	C	T	1	0.034791252	Alt	CEU+FIN+GBR+IBS+TSI	0.769302098	0.940081451	122260
rs1210898	43725244	T	C	1	0.039761431	Ref	rs77313892	43603062	C	T	1	0.034791252	Alt	CEU+FIN+GBR+IBS+TSI	0.769302098	0.940081451	122182
rs1210898	43725244	T	C	1	0.039761431	Ref	rs61776907	43604562	A	C	1	0.039761431	Alt	CEU+FIN+GBR+IBS+TSI	0.755472272	0.869179079	120682
rs1210898	43725244	T	C	1	0.039761431	Ref	rs61776908	43604833	T	C	1	0.034791252	Alt	CEU+FIN+GBR+IBS+TSI	0.769302098	0.940081451	120411
rs1210898	43725244	T	C	1	0.039761431	Ref	rs4423052	43606119	G	A	1	0.034791252	Alt	CEU+FIN+GBR+IBS+TSI	0.769302098	0.940081451	119125
rs1210898	43725244	T	C	1	0.039761431	Ref	rs139210309	43606937	AC	A	1	0.034791252	Alt	CEU+FIN+GBR+IBS+TSI	0.769302098	0.940081451	118307
rs1210898	43725244	T	C	1	0.039761431	Ref	rs61776909	43608717	T	C	1	0.034791252	Alt	CEU+FIN+GBR+IBS+TSI	0.769302098	0.940081451	116527
rs1210898	43725244	T	C	1	0.039761431	Ref	rs61776910	43611863	G	A	1	0.034791252	Alt	CEU+FIN+GBR+IBS+TSI	0.769302098	0.940081451	113381
rs1210898	43725244	T	C	1	0.039761431	Ref	rs61776912	43613859	T	C	1	0.034791252	Alt	CEU+FIN+GBR+IBS+TSI	0.769302098	0.940081451	111385
rs1210898	43725244	T	C	1	0.039761431	Ref	rs16830421	43616646	C	T	1	0.034791252	Alt	CEU+FIN+GBR+IBS+TSI	0.769302098	0.940081451	108598
rs1210898	43725244	T	C	1	0.039761431	Ref	rs61776913	43625397	G	A	1	0.036779324	Alt	CEU+FIN+GBR+IBS+TSI	0.820757578	0.943430494	99847
rs1210898	43725244	T	C	1	0.039761431	Ref	rs74070171	43626456	C	G	1	0.036779324	Alt	CEU+FIN+GBR+IBS+TSI	0.820757578	0.943430494	98788
rs1210898	43725244	T	C	1	0.039761431	Ref	rs61776914	43629157	G	A	1	0.036779324	Alt	CEU+FIN+GBR+IBS+TSI	0.820757578	0.943430494	96087
rs1210898	43725244	T	C	1	0.039761431	Ref	rs376365155	43629276	CTG	C	1	0.03777336	Alt	CEU+FIN+GBR+IBS+TSI	0.797851274	0.917377923	95968
rs1210898	43725244	T	C	1	0.039761431	Ref	rs149222386	43629492	CA	C	1	0.035785288	Alt	CEU+FIN+GBR+IBS+TSI	0.844935595	0.970929848	95752
rs1210898	43725244	T	C	1	0.039761431	Ref	rs41303435	43629815	T	C	1	0.034791252	Alt	CEU+FIN+GBR+IBS+TSI	0.769302098	0.940081451	95429
rs1210898	43725244	T	C	1	0.039761431	Ref	rs13375593	43629825	G	A	1	0.036779324	Alt	CEU+FIN+GBR+IBS+TSI	0.820757578	0.943430494	95419
rs1210898	43725244	T	C	1	0.039761431	Ref	rs1804822	43629957	G	A	1	0.036779324	Alt	CEU+FIN+GBR+IBS+TSI	0.820757578	0.943430494	95287
rs1210898	43725244	T	C	1	0.039761431	Ref	rs11559311	43630156	A	C	1	0.036779324	Alt	CEU+FIN+GBR+IBS+TSI	0.820757578	0.943430494	95088
rs1210898	43725244	T	C	1	0.039761431	Ref	rs61776916	43630541	C	A	1	0.036779324	Alt	CEU+FIN+GBR+IBS+TSI	0.820757578	0.943430494	94703
rs1210898	43725244	T	C	1	0.039761431	Ref	rs78988669	43635248	T	C	1	0.034791252	Alt	CEU+FIN+GBR+IBS+TSI	0.769302098	0.940081451	89996
rs1210898	43725244	T	C	1	0.039761431	Ref	rs6695238	43638436	G	T	1	0.036779324	Alt	CEU+FIN+GBR+IBS+TSI	0.820757578	0.943430494	86808
rs1210898	43725244	T	C	1	0.039761431	Ref	rs56301202	43639572	C	A	1	0.036779324	Alt	CEU+FIN+GBR+IBS+TSI	0.820757578	0.943430494	85672
rs1210898	43725244	T	C	1	0.039761431	Ref	rs61776946	43640152	G	T	1	0.036779324	Alt	CEU+FIN+GBR+IBS+TSI	0.820757578	0.943430494	85092
rs1210898	43725244	T	C	1	0.039761431	Ref	rs6694040	43640732	A	T	1	0.036779324	Alt	CEU+FIN+GBR+IBS+TSI	0.820757578	0.943430494	84512
rs1210898	43725244	T	C	1	0.039761431	Ref	rs6667968	43645011	G	A	1	0.035785288	Alt	CEU+FIN+GBR+IBS+TSI	0.746492671	0.912617565	80233
rs1210898	43725244	T	C	1	0.039761431	Ref	rs61776948	43646867	C	G	1	0.035785288	Alt	CEU+FIN+GBR+IBS+TSI	0.746492671	0.912617565	78377
rs1210898	43725244	T	C	1	0.039761431	Ref	rs11810153	43650395	A	G	1	0.035785288	Alt	CEU+FIN+GBR+IBS+TSI	0.746492671	0.912617565	74849
rs1210898	43725244	T	C	1	0.039761431	Ref	rs141763884	43651323	G	A	1	0.034791252	Alt	CEU+FIN+GBR+IBS+TSI	0.769302098	0.940081451	73921
rs1210898	43725244	T	C	1	0.039761431	Ref	rs61776950	43653080	T	C	1	0.035785288	Alt	CEU+FIN+GBR+IBS+TSI	0.795000687	0.941802418	72164
rs1210898	43725244	T	C	1	0.039761431	Ref	rs11811512	43653229	A	G	1	0.035785288	Alt	CEU+FIN+GBR+IBS+TSI	0.795000687	0.941802418	72015
rs1210898	43725244	T	C	1	0.039761431	Ref	1	43656378	AT	A	1	0.038767396	Alt	CEU+FIN+GBR+IBS+TSI	0.729933209	0.865693043	68866
rs1210898	43725244	T	C	1	0.039761431	Ref	rs77535006	43656858	G	A	1	0.035785288	Alt	CEU+FIN+GBR+IBS+TSI	0.795000687	0.941802418	68386
rs1210898	43725244	T	C	1	0.039761431	Ref	rs60980802	43660310	C	A	1	0.035785288	Alt	CEU+FIN+GBR+IBS+TSI	0.795000687	0.941802418	64934
rs1210898	43725244	T	C	1	0.039761431	Ref	rs61776953	43663974	C	T	1	0.035785288	Alt	CEU+FIN+GBR+IBS+TSI	0.795000687	0.941802418	61270
rs1210898	43725244	T	C	1	0.039761431	Ref	rs61775865	43666036	T	A	1	0.035785288	Alt	CEU+FIN+GBR+IBS+TSI	0.795000687	0.941802418	59208
rs1210898	43725244	T	C	1	0.039761431	Ref	rs113704258	43668441	G	A	1	0.035785288	Alt	CEU+FIN+GBR+IBS+TSI	0.795000687	0.941802418	56803
rs1210898	43725244	T	C	1	0.039761431	Ref	rs61775868	43669626	T	G	1	0.035785288	Alt	CEU+FIN+GBR+IBS+TSI	0.795000687	0.941802418	55618
rs1210898	43725244	T	C	1	0.039761431	Ref	rs142835174	43674461	TAAC	T	1	0.045725646	Ref	CEU+FIN+GBR+IBS+TSI	0.611175181	0.840978169	50783
rs1210898	43725244	T	C	1	0.039761431	Ref	rs55805863	43679183	C	G	1	0.035785288	Ref	CEU+FIN+GBR+IBS+TSI	0.795000687	0.941802418	46061
rs1210898	43725244	T	C	1	0.039761431	Ref	rs504112	43682349	A	T	1	0.035785288	Ref	CEU+FIN+GBR+IBS+TSI	0.795000687	0.941802418	42895
rs1210898	43725244	T	C	1	0.039761431	Ref	rs687012	43685922	C	A	1	0.03777336	Ref	CEU+FIN+GBR+IBS+TSI	0.846572519	0.944972992	39322
rs1210898	43725244	T	C	1	0.039761431	Ref	rs76385216	43686762	CCCA	C	1	0.034791252	Alt	CEU+FIN+GBR+IBS+TSI	0.769302098	0.940081451	38482
rs1210898	43725244	T	C	1	0.039761431	Ref	1	43686766	GA	G	1	0.034791252	Alt	CEU+FIN+GBR+IBS+TSI	0.769302098	0.940081451	38478
rs1210898	43725244	T	C	1	0.039761431	Ref	rs61768999	43686768	A	T	1	0.035785288	Alt	CEU+FIN+GBR+IBS+TSI	0.795000687	0.941802418	38476
rs1210898	43725244	T	C	1	0.039761431	Ref	rs146484094	43690722	TTTTGTTTGTTTG	T	1	0.045725646	Ref	CEU+FIN+GBR+IBS+TSI	0.69091603	0.894158483	34522
rs1210898	43725244	T	C	1	0.039761431	Ref	rs510789	43693624	G	A	1	0.046719682	Ref	CEU+FIN+GBR+IBS+TSI	0.675182149	0.893940614	31620
rs1210898	43725244	T	C	1	0.039761431	Ref	rs199766199	43694248	A	AG	1	0.036779324	Alt	CEU+FIN+GBR+IBS+TSI	0.870759105	0.971743113	30996
rs1210898	43725244	T	C	1	0.039761431	Ref	rs12071683	43694561	T	C	1	0.050695825	Alt	CEU+FIN+GBR+IBS+TSI	0.61841153	0.893060249	30683
rs1210898	43725244	T	C	1	0.039761431	Ref	rs3844083	43694950	T	C	1	0.036779324	Alt	CEU+FIN+GBR+IBS+TSI	0.870759105	0.971743113	30294
rs1210898	43725244	T	C	1	0.039761431	Ref	rs4660722	43695607	T	G	1	0.036779324	Alt	CEU+FIN+GBR+IBS+TSI	0.870759105	0.971743113	29637
rs1210898	43725244	T	C	1	0.039761431	Ref	rs61769000	43696550	T	C	1	0.036779324	Alt	CEU+FIN+GBR+IBS+TSI	0.870759105	0.971743113	28694
rs1210898	43725244	T	C	1	0.039761431	Ref	rs41269535	43698022	T	C	1	0.036779324	Alt	CEU+FIN+GBR+IBS+TSI	0.870759105	0.971743113	27222
rs1210898	43725244	T	C	1	0.039761431	Ref	rs41509745	43699252	C	T	1	0.036779324	Alt	CEU+FIN+GBR+IBS+TSI	0.870759105	0.971743113	25992
rs1210898	43725244	T	C	1	0.039761431	Ref	rs5773802	43701752	C	CG	1	0.039761431	Ref	CEU+FIN+GBR+IBS+TSI	0.948557477	0.973939155	23492
rs1210898	43725244	T	C	1	0.039761431	Ref	rs472333	43707128	T	C	1	0.038767396	Ref	CEU+FIN+GBR+IBS+TSI	0.973991727	0.999999997	18116
rs1210898	43725244	T	C	1	0.039761431	Ref	rs34706910	43714550	C	CT	1	0.040755467	Ref	CEU+FIN+GBR+IBS+TSI	0.924363719	0.973886364	10694
rs1210898	43725244	T	C	1	0.039761431	Ref	rs4511162	43716775	A	C	1	0.038767396	Ref	CEU+FIN+GBR+IBS+TSI	0.973991727	0.999999997	8469
rs1210898	43725244	T	C	1	0.039761431	Ref	rs2781237	43720421	T	C	1	0.039761431	Ref	CEU+FIN+GBR+IBS+TSI	0.948557477	0.973939155	4823
rs1210898	43725244	T	C	1	0.039761431	Ref	rs544025	43721061	A	C	1	0.038767396	Ref	CEU+FIN+GBR+IBS+TSI	0.973991727	0.999999997	4183
rs1210898	43725244	T	C	1	0.039761431	Ref	rs543227	43721124	C	G	1	0.038767396	Ref	CEU+FIN+GBR+IBS+TSI	0.973991727	0.999999997	4120
rs1210898	43725244	T	C	1	0.039761431	Ref	rs2484169	43724500	G	A	1	0.038767396	Ref	CEU+FIN+GBR+IBS+TSI	0.973991727	0.999999997	744
rs1210898	43725244	T	C	1	0.039761431	Ref	rs1210898	43725244	T	C	1	0.039761431	Ref	CEU+FIN+GBR+IBS+TSI	1	1	0
rs1210898	43725244	T	C	1	0.039761431	Ref	rs6659374	43728259	T	C	1	0.038767396	Ref	CEU+FIN+GBR+IBS+TSI	0.973991727	0.999999997	-3015
rs1210898	43725244	T	C	1	0.039761431	Ref	rs11210820	43730487	A	C	1	0.038767396	Ref	CEU+FIN+GBR+IBS+TSI	0.973991727	0.999999997	-5243
rs1210898	43725244	T	C	1	0.039761431	Ref	rs9429054	43732047	G	A	1	0.038767396	Ref	CEU+FIN+GBR+IBS+TSI	0.973991727	0.999999997	-6803
rs1210898	43725244	T	C	1	0.039761431	Ref	rs1212462	43734375	G	C	1	0.039761431	Ref	CEU+FIN+GBR+IBS+TSI	0.948557477	0.973939155	-9131
rs1210898	43725244	T	C	1	0.039761431	Ref	rs55734032	43744704	C	T	1	0.035785288	Alt	CEU+FIN+GBR+IBS+TSI	0.844935595	0.970929848	-19460
rs1210898	43725244	T	C	1	0.039761431	Ref	rs16830670	43746725	A	G	1	0.035785288	Alt	CEU+FIN+GBR+IBS+TSI	0.844935595	0.970929848	-21481
rs1210898	43725244	T	C	1	0.039761431	Ref	rs61769027	43747361	A	G	1	0.035785288	Alt	CEU+FIN+GBR+IBS+TSI	0.844935595	0.970929848	-22117
rs12122337	159886422	A	G	1	0.071570577	Alt	rs12122337	159886422	A	G	1	0.071570577	Alt	CEU+FIN+GBR+IBS+TSI	1	1	0
rs12127588	198595506	G	A	1	0.066600398	Alt	rs10494780	198544313	A	C	1	0.066600398	Alt	CEU+FIN+GBR+IBS+TSI	0.936930749	0.967951832	51193
rs12127588	198595506	G	A	1	0.066600398	Alt	rs12742531	198544730	C	A	1	0.065606362	Alt	CEU+FIN+GBR+IBS+TSI	0.920974674	0.96743191	50776
rs12127588	198595506	G	A	1	0.066600398	Alt	rs141142568	198547015	T	TAACTC	1	0.066600398	Alt	CEU+FIN+GBR+IBS+TSI	0.936930749	0.967951832	48491
rs12127588	198595506	G	A	1	0.066600398	Alt	rs34544423	198547233	C	G	1	0.067594433	Alt	CEU+FIN+GBR+IBS+TSI	0.922039351	0.967883664	48273
rs12127588	198595506	G	A	1	0.066600398	Alt	rs11586087	198548925	G	A	1	0.066600398	Alt	CEU+FIN+GBR+IBS+TSI	0.936930749	0.967951832	46581
rs12127588	198595506	G	A	1	0.066600398	Alt	rs12747432	198566554	G	T	1	0.06361829	Alt	CEU+FIN+GBR+IBS+TSI	0.952181766	0.999999998	28952
rs12127588	198595506	G	A	1	0.066600398	Alt	rs67306083	198570143	C	T	1	0.06361829	Alt	CEU+FIN+GBR+IBS+TSI	0.952181766	0.999999998	25363
rs12127588	198595506	G	A	1	0.066600398	Alt	rs10801676	198578570	T	C	1	0.064612326	Alt	CEU+FIN+GBR+IBS+TSI	0.9680873	0.999999998	16936
rs12127588	198595506	G	A	1	0.066600398	Alt	rs12754047	198582636	T	C	1	0.064612326	Alt	CEU+FIN+GBR+IBS+TSI	0.9680873	0.999999998	12870
rs12127588	198595506	G	A	1	0.066600398	Alt	rs12122584	198583298	A	T	1	0.069582505	Alt	CEU+FIN+GBR+IBS+TSI	0.893527226	0.967743773	12208
rs12127588	198595506	G	A	1	0.066600398	Alt	rs28398409	198584022	A	G	1	0.064612326	Alt	CEU+FIN+GBR+IBS+TSI	0.9680873	0.999999998	11484
rs12127588	198595506	G	A	1	0.066600398	Alt	rs35565915	198587072	G	A	1	0.064612326	Alt	CEU+FIN+GBR+IBS+TSI	0.9680873	0.999999998	8434
rs12127588	198595506	G	A	1	0.066600398	Alt	rs35736847	198587091	T	C	1	0.064612326	Alt	CEU+FIN+GBR+IBS+TSI	0.9680873	0.999999998	8415
rs12127588	198595506	G	A	1	0.066600398	Alt	rs35762735	198587232	T	C	1	0.064612326	Alt	CEU+FIN+GBR+IBS+TSI	0.9680873	0.999999998	8274
rs12127588	198595506	G	A	1	0.066600398	Alt	rs34364874	198587244	T	A	1	0.064612326	Alt	CEU+FIN+GBR+IBS+TSI	0.9680873	0.999999998	8262
rs12127588	198595506	G	A	1	0.066600398	Alt	rs35922693	198587519	T	G	1	0.064612326	Alt	CEU+FIN+GBR+IBS+TSI	0.9680873	0.999999998	7987
rs12127588	198595506	G	A	1	0.066600398	Alt	rs34335884	198587527	G	A	1	0.064612326	Alt	CEU+FIN+GBR+IBS+TSI	0.9680873	0.999999998	7979
rs12127588	198595506	G	A	1	0.066600398	Alt	rs201680195	198587839	G	GA	1	0.07554672	Alt	CEU+FIN+GBR+IBS+TSI	0.816996772	0.967321603	7667
rs12127588	198595506	G	A	1	0.066600398	Alt	rs71981254	198588020	ATTG	A	1	0.064612326	Alt	CEU+FIN+GBR+IBS+TSI	0.9680873	0.999999998	7486
rs12127588	198595506	G	A	1	0.066600398	Alt	rs16843463	198588082	T	C	1	0.064612326	Alt	CEU+FIN+GBR+IBS+TSI	0.9680873	0.999999998	7424
rs12127588	198595506	G	A	1	0.066600398	Alt	rs35382161	198588425	A	AGAT	1	0.064612326	Alt	CEU+FIN+GBR+IBS+TSI	0.9680873	0.999999998	7081
rs12127588	198595506	G	A	1	0.066600398	Alt	rs72736070	198590366	C	T	1	0.064612326	Alt	CEU+FIN+GBR+IBS+TSI	0.9680873	0.999999998	5140
rs12127588	198595506	G	A	1	0.066600398	Alt	rs16843471	198590421	C	T	1	0.064612326	Alt	CEU+FIN+GBR+IBS+TSI	0.9680873	0.999999998	5085
rs12127588	198595506	G	A	1	0.066600398	Alt	rs16843474	198590454	A	C	1	0.064612326	Alt	CEU+FIN+GBR+IBS+TSI	0.9680873	0.999999998	5052
rs12127588	198595506	G	A	1	0.066600398	Alt	rs12129000	198591528	G	C	1	0.064612326	Alt	CEU+FIN+GBR+IBS+TSI	0.9680873	0.999999998	3978
rs12127588	198595506	G	A	1	0.066600398	Alt	rs35536362	198592205	G	A	1	0.064612326	Alt	CEU+FIN+GBR+IBS+TSI	0.9680873	0.999999998	3301
rs12127588	198595506	G	A	1	0.066600398	Alt	rs12126799	198592929	A	T	1	0.064612326	Alt	CEU+FIN+GBR+IBS+TSI	0.9680873	0.999999998	2577
rs12127588	198595506	G	A	1	0.066600398	Alt	rs16843506	198594244	A	G	1	0.064612326	Alt	CEU+FIN+GBR+IBS+TSI	0.9680873	0.999999998	1262
rs12127588	198595506	G	A	1	0.066600398	Alt	rs34889541	198594769	G	A	1	0.064612326	Alt	CEU+FIN+GBR+IBS+TSI	0.9680873	0.999999998	737
rs12127588	198595506	G	A	1	0.066600398	Alt	rs12139775	198594782	C	T	1	0.064612326	Alt	CEU+FIN+GBR+IBS+TSI	0.9680873	0.999999998	724
rs12127588	198595506	G	A	1	0.066600398	Alt	rs12132271	198594918	G	A	1	0.064612326	Alt	CEU+FIN+GBR+IBS+TSI	0.9680873	0.999999998	588
rs12127588	198595506	G	A	1	0.066600398	Alt	rs16843520	198595099	A	G	1	0.064612326	Alt	CEU+FIN+GBR+IBS+TSI	0.9680873	0.999999998	407
rs12127588	198595506	G	A	1	0.066600398	Alt	rs12127588	198595506	G	A	1	0.066600398	Alt	CEU+FIN+GBR+IBS+TSI	1	1	0
rs12127944	205483595	C	G	1	0.093439364	Alt	rs17418898	205460378	C	T	1	0.073558648	Alt	CEU+FIN+GBR+IBS+TSI	0.770340608	0.999999999	23217
rs12127944	205483595	C	G	1	0.093439364	Alt	rs12125605	205460472	C	A	1	0.072564612	Alt	CEU+FIN+GBR+IBS+TSI	0.759116098	0.999999998	23123
rs12127944	205483595	C	G	1	0.093439364	Alt	rs376472378	205465475	C	T	1	0.084493042	Alt	CEU+FIN+GBR+IBS+TSI	0.895418948	0.999999999	18120
rs12127944	205483595	C	G	1	0.093439364	Alt	rs2867890	205469756	A	G	1	0.088469185	Alt	CEU+FIN+GBR+IBS+TSI	0.941645978	0.999999999	13839
rs12127944	205483595	C	G	1	0.093439364	Alt	rs4423077	205470275	C	T	1	0.088469185	Alt	CEU+FIN+GBR+IBS+TSI	0.941645978	0.999999999	13320
rs12127944	205483595	C	G	1	0.093439364	Alt	rs1538369	205476001	A	T	1	0.092445328	Alt	CEU+FIN+GBR+IBS+TSI	0.988278064	0.999999999	7594
rs12127944	205483595	C	G	1	0.093439364	Alt	rs12126148	205476525	C	T	1	0.092445328	Alt	CEU+FIN+GBR+IBS+TSI	0.988278064	0.999999999	7070
rs12127944	205483595	C	G	1	0.093439364	Alt	rs5780287	205477407	AG	A	1	0.092445328	Alt	CEU+FIN+GBR+IBS+TSI	0.988278064	0.999999999	6188
rs12127944	205483595	C	G	1	0.093439364	Alt	rs4615904	205477463	A	T	1	0.092445328	Alt	CEU+FIN+GBR+IBS+TSI	0.988278064	0.999999999	6132
rs12127944	205483595	C	G	1	0.093439364	Alt	rs17347117	205478285	G	A	1	0.092445328	Alt	CEU+FIN+GBR+IBS+TSI	0.988278064	0.999999999	5310
rs12127944	205483595	C	G	1	0.093439364	Alt	rs17419037	205479770	C	T	1	0.092445328	Alt	CEU+FIN+GBR+IBS+TSI	0.988278064	0.999999999	3825
rs12127944	205483595	C	G	1	0.093439364	Alt	rs67092193	205481212	TGGGGGAC	T	1	0.090457256	Alt	CEU+FIN+GBR+IBS+TSI	0.964911057	0.999999999	2383
rs12127944	205483595	C	G	1	0.093439364	Alt	rs1105822	205482946	A	G	1	0.092445328	Alt	CEU+FIN+GBR+IBS+TSI	0.988278064	0.999999999	649
rs12127944	205483595	C	G	1	0.093439364	Alt	rs12127944	205483595	C	G	1	0.093439364	Alt	CEU+FIN+GBR+IBS+TSI	1	1	0
rs12127944	205483595	C	G	1	0.093439364	Alt	rs138034423	205484585	A	G	1	0.092445328	Alt	CEU+FIN+GBR+IBS+TSI	0.964924425	0.988114044	-990
rs12130219	152162106	A	G	1	0.243538767	Alt	rs12130219	152162106	A	G	1	0.243538767	Alt	CEU+FIN+GBR+IBS+TSI	1	1	0
rs12130219	152162106	A	G	1	0.243538767	Alt	rs66527911	152162133	TAAGTA	T	1	0.243538767	Alt	CEU+FIN+GBR+IBS+TSI	1	0.999999999	-27
rs12130219	152162106	A	G	1	0.243538767	Alt	rs34372395	152167407	A	G	1	0.244532803	Alt	CEU+FIN+GBR+IBS+TSI	0.994626241	0.999999999	-5301
rs12130219	152162106	A	G	1	0.243538767	Alt	rs35058813	152168717	G	A	1	0.244532803	Alt	CEU+FIN+GBR+IBS+TSI	0.994626241	0.999999999	-6611
rs12130219	152162106	A	G	1	0.243538767	Alt	rs34564827	152170252	CCT	C	1	0.244532803	Alt	CEU+FIN+GBR+IBS+TSI	0.994626241	0.999999999	-8146
rs12130219	152162106	A	G	1	0.243538767	Alt	rs1552994	152171461	A	G	1	0.244532803	Alt	CEU+FIN+GBR+IBS+TSI	0.994626241	0.999999999	-9355
rs12130219	152162106	A	G	1	0.243538767	Alt	rs12733173	152173972	C	T	1	0.244532803	Alt	CEU+FIN+GBR+IBS+TSI	0.994626241	0.999999999	-11866
rs12130219	152162106	A	G	1	0.243538767	Alt	rs4611016	152181028	A	G	1	0.244532803	Alt	CEU+FIN+GBR+IBS+TSI	0.994626241	0.999999999	-18922
rs12130219	152162106	A	G	1	0.243538767	Alt	rs10443207	152182760	A	C	1	0.244532803	Alt	CEU+FIN+GBR+IBS+TSI	0.994626241	0.999999999	-20654
rs12130219	152162106	A	G	1	0.243538767	Alt	rs34428306	152184316	G	C	1	0.243538767	Alt	CEU+FIN+GBR+IBS+TSI	1	0.999999999	-22210
rs12130219	152162106	A	G	1	0.243538767	Alt	1	152210468	G	GTA	1	0.260437376	Alt	CEU+FIN+GBR+IBS+TSI	0.774169115	0.9202194	-48362
rs12130219	152162106	A	G	1	0.243538767	Alt	rs3041084	152210492	ATT	AT	1	0.235586481	Alt	CEU+FIN+GBR+IBS+TSI	0.93583351	0.988732948	-48386
rs12130219	152162106	A	G	1	0.243538767	Alt	rs10443208	152226383	A	T	1	0.23359841	Alt	CEU+FIN+GBR+IBS+TSI	0.946742899	0.999999999	-64277
rs12135191	236470734	C	T	1	0.456262425	Alt	rs557205	236451196	C	A	1	0.368787276	Alt	CEU+FIN+GBR+IBS+TSI	0.606992251	0.933693124	19538
rs12135191	236470734	C	T	1	0.456262425	Alt	rs648117	236454866	A	G	1	0.376739563	Alt	CEU+FIN+GBR+IBS+TSI	0.62332146	0.930214028	15868
rs12135191	236470734	C	T	1	0.456262425	Alt	rs477798	236457332	G	A	1	0.374751491	Alt	CEU+FIN+GBR+IBS+TSI	0.632039611	0.940674726	13402
rs12135191	236470734	C	T	1	0.456262425	Alt	rs17640980	236458715	G	A	1	0.374751491	Alt	CEU+FIN+GBR+IBS+TSI	0.632039611	0.940674726	12019
rs12135191	236470734	C	T	1	0.456262425	Alt	rs10924993	236459785	T	G	1	0.432405567	Alt	CEU+FIN+GBR+IBS+TSI	0.837773768	0.960615266	10949
rs12135191	236470734	C	T	1	0.456262425	Alt	rs10495376	236461110	C	T	1	0.441351889	Alt	CEU+FIN+GBR+IBS+TSI	0.88646297	0.970330431	9624
rs12135191	236470734	C	T	1	0.456262425	Alt	rs12742042	236461620	A	G	1	0.440357853	Alt	CEU+FIN+GBR+IBS+TSI	0.937713076	1	9114
rs12135191	236470734	C	T	1	0.456262425	Alt	rs138103552	236461982	C	CT	1	0.418489066	Alt	CEU+FIN+GBR+IBS+TSI	0.84205213	0.990875418	8752
rs12135191	236470734	C	T	1	0.456262425	Alt	rs61835496	236462230	A	G	1	0.442345924	Alt	CEU+FIN+GBR+IBS+TSI	0.937385774	0.995802664	8504
rs12135191	236470734	C	T	1	0.456262425	Alt	rs12742314	236463385	C	A	1	0.471172962	Alt	CEU+FIN+GBR+IBS+TSI	0.840677031	0.944789952	7349
rs12135191	236470734	C	T	1	0.456262425	Alt	rs11577253	236465227	A	T	1	0.442345924	Alt	CEU+FIN+GBR+IBS+TSI	0.937385774	0.995802664	5507
rs12135191	236470734	C	T	1	0.456262425	Alt	rs17567019	236465416	C	T	1	0.441351889	Alt	CEU+FIN+GBR+IBS+TSI	0.933589387	0.995788956	5318
rs12135191	236470734	C	T	1	0.456262425	Alt	rs12354024	236465614	G	C	1	0.44333996	Alt	CEU+FIN+GBR+IBS+TSI	0.93328725	0.991623774	5120
rs12135191	236470734	C	T	1	0.456262425	Alt	rs12724870	236467533	G	A	1	0.442345924	Alt	CEU+FIN+GBR+IBS+TSI	0.937385774	0.995802664	3201
rs12135191	236470734	C	T	1	0.456262425	Alt	rs12135191	236470734	C	T	1	0.456262425	Alt	CEU+FIN+GBR+IBS+TSI	1	1	0
rs12135191	236470734	C	T	1	0.456262425	Alt	rs7550202	236471558	G	A	1	0.463220676	Alt	CEU+FIN+GBR+IBS+TSI	0.972373697	1	-824
rs12135191	236470734	C	T	1	0.456262425	Alt	rs7528504	236471577	C	T	1	0.463220676	Alt	CEU+FIN+GBR+IBS+TSI	0.972373697	1	-843
rs12135191	236470734	C	T	1	0.456262425	Alt	rs7528511	236471581	C	T	1	0.463220676	Alt	CEU+FIN+GBR+IBS+TSI	0.972373697	1	-847
rs12135191	236470734	C	T	1	0.456262425	Alt	rs7552553	236471682	G	A	1	0.458250497	Alt	CEU+FIN+GBR+IBS+TSI	0.992021161	1	-948
rs12135191	236470734	C	T	1	0.456262425	Alt	rs962486	236472163	G	A	1	0.463220676	Alt	CEU+FIN+GBR+IBS+TSI	0.964431692	0.995907804	-1429
rs12135191	236470734	C	T	1	0.456262425	Alt	rs962487	236472587	T	A	1	0.46222664	Alt	CEU+FIN+GBR+IBS+TSI	0.960383314	0.991830518	-1853
rs12135191	236470734	C	T	1	0.456262425	Alt	rs10605044	236472792	TTC	T	1	0.440357853	Alt	CEU+FIN+GBR+IBS+TSI	0.874997208	0.965980474	-2058
rs12135191	236470734	C	T	1	0.456262425	Alt	rs6696318	236474031	A	G	1	0.461232604	Alt	CEU+FIN+GBR+IBS+TSI	0.956349471	0.987768059	-3297
rs12135191	236470734	C	T	1	0.456262425	Alt	rs67231364	236474137	TAAA	T	1	0.426441352	Ref	CEU+FIN+GBR+IBS+TSI	0.609551616	0.988443442	-3403
rs12135191	236470734	C	T	1	0.456262425	Alt	rs7540507	236474796	C	T	1	0.461232604	Alt	CEU+FIN+GBR+IBS+TSI	0.956349471	0.987768059	-4062
rs12135191	236470734	C	T	1	0.456262425	Alt	rs7554436	236474797	T	C	1	0.461232604	Alt	CEU+FIN+GBR+IBS+TSI	0.956349471	0.987768059	-4063
rs12135191	236470734	C	T	1	0.456262425	Alt	rs7540513	236474815	C	A	1	0.464214712	Alt	CEU+FIN+GBR+IBS+TSI	0.952644953	0.991783579	-4081
rs12135191	236470734	C	T	1	0.456262425	Alt	rs7552075	236474892	A	G	1	0.46222664	Alt	CEU+FIN+GBR+IBS+TSI	0.960383314	0.991830518	-4158
rs12135191	236470734	C	T	1	0.456262425	Alt	rs35080582	236475204	A	AT	1	0.461232604	Alt	CEU+FIN+GBR+IBS+TSI	0.956350254	0.987768463	-4470
rs12135191	236470734	C	T	1	0.456262425	Alt	rs10925065	236475483	C	G	1	0.46222664	Alt	CEU+FIN+GBR+IBS+TSI	0.960383314	0.991830518	-4749
rs12135191	236470734	C	T	1	0.456262425	Alt	rs12068636	236475592	T	C	1	0.463220676	Alt	CEU+FIN+GBR+IBS+TSI	0.956505225	0.991806778	-4858
rs12135191	236470734	C	T	1	0.456262425	Alt	rs10925066	236475696	G	A	1	0.46222664	Alt	CEU+FIN+GBR+IBS+TSI	0.960383314	0.991830518	-4962
rs12135191	236470734	C	T	1	0.456262425	Alt	rs10925067	236475703	G	C	1	0.46222664	Alt	CEU+FIN+GBR+IBS+TSI	0.960383314	0.991830518	-4969
rs12135191	236470734	C	T	1	0.456262425	Alt	rs1973830	236476381	T	C	1	0.46222664	Ref	CEU+FIN+GBR+IBS+TSI	0.706416599	0.989668903	-5647
rs12135191	236470734	C	T	1	0.456262425	Alt	rs1975520	236476508	T	C	1	0.46222664	Ref	CEU+FIN+GBR+IBS+TSI	0.706416599	0.989668903	-5774
rs12135191	236470734	C	T	1	0.456262425	Alt	rs1975521	236476608	T	C	1	0.46222664	Ref	CEU+FIN+GBR+IBS+TSI	0.706416599	0.989668903	-5874
rs12135191	236470734	C	T	1	0.456262425	Alt	rs1562200	236476805	G	A	1	0.46222664	Ref	CEU+FIN+GBR+IBS+TSI	0.706416599	0.989668903	-6071
rs12135191	236470734	C	T	1	0.456262425	Alt	rs6675704	236476837	C	A	1	0.46222664	Ref	CEU+FIN+GBR+IBS+TSI	0.706416599	0.989668903	-6103
rs12135191	236470734	C	T	1	0.456262425	Alt	rs6688432	236476890	A	G	1	0.46222664	Ref	CEU+FIN+GBR+IBS+TSI	0.706416599	0.989668903	-6156
rs12135191	236470734	C	T	1	0.456262425	Alt	rs6691266	236477168	T	C	1	0.46222664	Ref	CEU+FIN+GBR+IBS+TSI	0.706416599	0.989668903	-6434
rs12135191	236470734	C	T	1	0.456262425	Alt	rs6688718	236477202	A	G	1	0.46222664	Ref	CEU+FIN+GBR+IBS+TSI	0.706416599	0.989668903	-6468
rs12135191	236470734	C	T	1	0.456262425	Alt	rs10653157	236477316	T	TAAA	1	0.496023857	Ref	CEU+FIN+GBR+IBS+TSI	0.618587707	0.865449377	-6582
rs12135191	236470734	C	T	1	0.456262425	Alt	rs6699884	236477368	G	T	1	0.46222664	Ref	CEU+FIN+GBR+IBS+TSI	0.706416599	0.989668903	-6634
rs12135191	236470734	C	T	1	0.456262425	Alt	rs12126011	236477882	A	G	1	0.461232604	Ref	CEU+FIN+GBR+IBS+TSI	0.70354527	0.989632609	-7148
rs12135191	236470734	C	T	1	0.456262425	Alt	rs12126858	236478030	T	G	1	0.46222664	Ref	CEU+FIN+GBR+IBS+TSI	0.699034464	0.984484246	-7296
rs12135191	236470734	C	T	1	0.456262425	Alt	rs7555678	236478503	G	C	1	0.461232604	Ref	CEU+FIN+GBR+IBS+TSI	0.70354527	0.989632609	-7769
rs12135191	236470734	C	T	1	0.456262425	Alt	rs7550221	236478762	T	C	1	0.456262425	Ref	CEU+FIN+GBR+IBS+TSI	0.689358075	0.989457339	-8028
rs12135191	236470734	C	T	1	0.456262425	Alt	rs7513131	236478763	G	C	1	0.456262425	Ref	CEU+FIN+GBR+IBS+TSI	0.689358075	0.989457339	-8029
rs12135191	236470734	C	T	1	0.456262425	Alt	rs7513137	236478790	G	A	1	0.456262425	Ref	CEU+FIN+GBR+IBS+TSI	0.689358075	0.989457339	-8056
rs12135191	236470734	C	T	1	0.456262425	Alt	rs10925077	236479014	C	T	1	0.459244533	Ref	CEU+FIN+GBR+IBS+TSI	0.697840606	0.989564031	-8280
rs12135191	236470734	C	T	1	0.456262425	Alt	rs10925078	236479024	G	T	1	0.459244533	Ref	CEU+FIN+GBR+IBS+TSI	0.697840606	0.989564031	-8290
rs12135191	236470734	C	T	1	0.456262425	Alt	rs76304187	236479753	T	A	1	0.461232604	Ref	CEU+FIN+GBR+IBS+TSI	0.70354527	0.989632609	-9019
rs12135191	236470734	C	T	1	0.456262425	Alt	rs35387032	236479759	A	AT	1	0.463220676	Ref	CEU+FIN+GBR+IBS+TSI	0.70190267	0.984531666	-9025
rs12135191	236470734	C	T	1	0.456262425	Alt	rs10442669	236479831	C	T	1	0.461232604	Ref	CEU+FIN+GBR+IBS+TSI	0.70354527	0.989632609	-9097
rs12135191	236470734	C	T	1	0.456262425	Alt	rs10442670	236479893	G	A	1	0.461232604	Ref	CEU+FIN+GBR+IBS+TSI	0.70354527	0.989632609	-9159
rs12135191	236470734	C	T	1	0.456262425	Alt	rs9287214	236480062	C	T	1	0.461232604	Ref	CEU+FIN+GBR+IBS+TSI	0.70354527	0.989632609	-9328
rs12135191	236470734	C	T	1	0.456262425	Alt	rs9661062	236480143	C	T	1	0.461232604	Ref	CEU+FIN+GBR+IBS+TSI	0.70354527	0.989632609	-9409
rs12135191	236470734	C	T	1	0.456262425	Alt	rs9662371	236480221	A	G	1	0.46222664	Ref	CEU+FIN+GBR+IBS+TSI	0.699034464	0.984484246	-9487
rs12135191	236470734	C	T	1	0.456262425	Alt	rs111571477	236480375	C	T	1	0.461232604	Ref	CEU+FIN+GBR+IBS+TSI	0.70354527	0.989632609	-9641
rs12135191	236470734	C	T	1	0.456262425	Alt	rs1445295	236481036	T	G	1	0.45526839	Ref	CEU+FIN+GBR+IBS+TSI	0.686562935	0.989429916	-10302
rs12135191	236470734	C	T	1	0.456262425	Alt	rs373279476	236482032	TCACACACACACACACA	T	1	0.444333996	Ref	CEU+FIN+GBR+IBS+TSI	0.613116273	0.955896528	-11298
rs12135191	236470734	C	T	1	0.456262425	Alt	rs6657590	236482599	A	T	1	0.454274354	Ref	CEU+FIN+GBR+IBS+TSI	0.683771054	0.989397363	-11865
rs12135191	236470734	C	T	1	0.456262425	Alt	rs35402026	236484720	TA	T	1	0.454274354	Ref	CEU+FIN+GBR+IBS+TSI	0.683771054	0.989397363	-13986
rs12135191	236470734	C	T	1	0.456262425	Alt	rs12138809	236485187	C	T	1	0.469184891	Alt	CEU+FIN+GBR+IBS+TSI	0.925728732	0.987482852	-14453
rs12135191	236470734	C	T	1	0.456262425	Alt	rs12132017	236485213	G	A	1	0.469184891	Alt	CEU+FIN+GBR+IBS+TSI	0.925728732	0.987482852	-14479
rs12135191	236470734	C	T	1	0.456262425	Alt	rs12142841	236488380	C	G	1	0.468190855	Alt	CEU+FIN+GBR+IBS+TSI	0.921652748	0.983341899	-17646
rs12135191	236470734	C	T	1	0.456262425	Alt	rs12134040	236490678	A	G	1	0.410536779	Alt	CEU+FIN+GBR+IBS+TSI	0.71573323	0.92862547	-19944
rs12135191	236470734	C	T	1	0.456262425	Alt	rs56176877	236491088	A	T	1	0.410536779	Alt	CEU+FIN+GBR+IBS+TSI	0.71573323	0.92862547	-20354
rs12135191	236470734	C	T	1	0.456262425	Alt	rs71559941	236491280	T	TA	1	0.397614314	Alt	CEU+FIN+GBR+IBS+TSI	0.658248372	0.914774169	-20546
rs12135191	236470734	C	T	1	0.456262425	Alt	rs10925100	236495425	T	C	1	0.426441352	Alt	CEU+FIN+GBR+IBS+TSI	0.762800118	0.927849025	-24691
rs12135191	236470734	C	T	1	0.456262425	Alt	rs12144786	236495893	C	T	1	0.404572565	Alt	CEU+FIN+GBR+IBS+TSI	0.696016593	0.927125834	-25159
rs12135191	236470734	C	T	1	0.456262425	Alt	rs12724867	236497614	G	A	1	0.404572565	Alt	CEU+FIN+GBR+IBS+TSI	0.696016593	0.927125834	-26880
rs12135191	236470734	C	T	1	0.456262425	Alt	rs7540548	236498406	G	A	1	0.403578529	Alt	CEU+FIN+GBR+IBS+TSI	0.692736393	0.926849649	-27672
rs12135191	236470734	C	T	1	0.456262425	Alt	rs61835531	236499757	A	C	1	0.404572565	Alt	CEU+FIN+GBR+IBS+TSI	0.696016593	0.927125834	-29023
rs12135191	236470734	C	T	1	0.456262425	Alt	rs12728000	236500839	T	C	1	0.404572565	Alt	CEU+FIN+GBR+IBS+TSI	0.696016593	0.927125834	-30105
rs12135191	236470734	C	T	1	0.456262425	Alt	rs12729455	236501925	A	C	1	0.404572565	Alt	CEU+FIN+GBR+IBS+TSI	0.696016593	0.927125834	-31191
rs12135191	236470734	C	T	1	0.456262425	Alt	rs12749874	236503856	A	G	1	0.404572565	Alt	CEU+FIN+GBR+IBS+TSI	0.696016593	0.927125834	-33122
rs12135191	236470734	C	T	1	0.456262425	Alt	rs10802528	236506815	T	G	1	0.483101392	Ref	CEU+FIN+GBR+IBS+TSI	0.717123629	0.95624213	-36081
rs12135191	236470734	C	T	1	0.456262425	Alt	rs6664395	236510822	G	T	1	0.477137177	Ref	CEU+FIN+GBR+IBS+TSI	0.698907093	0.955364936	-40088
rs12145743	156700651	T	G	1	0.333996024	Alt	rs12121617	156685732	C	A	1	0.32306163	Alt	CEU+FIN+GBR+IBS+TSI	0.907504729	0.976536681	14919
rs12145743	156700651	T	G	1	0.333996024	Alt	rs12140437	156686005	A	C	1	0.32306163	Alt	CEU+FIN+GBR+IBS+TSI	0.907504729	0.976536681	14646
rs12145743	156700651	T	G	1	0.333996024	Alt	rs11264531	156688152	C	T	1	0.362823062	Alt	CEU+FIN+GBR+IBS+TSI	0.772647094	0.936646615	12499
rs12145743	156700651	T	G	1	0.333996024	Alt	rs3806415	156698265	C	T	1	0.325049702	Alt	CEU+FIN+GBR+IBS+TSI	0.960314538	1	2386
rs12145743	156700651	T	G	1	0.333996024	Alt	rs138930396	156700363	T	TA	1	0.265407555	Alt	CEU+FIN+GBR+IBS+TSI	0.643099933	0.944796027	288
rs12145743	156700651	T	G	1	0.333996024	Alt	rs12145743	156700651	T	G	1	0.333996024	Alt	CEU+FIN+GBR+IBS+TSI	1	1	0
rs12145743	156700651	T	G	1	0.333996024	Alt	rs61813557	156704613	G	A	1	0.333996024	Alt	CEU+FIN+GBR+IBS+TSI	1	1	-3962
rs12145743	156700651	T	G	1	0.333996024	Alt	rs12161427	156705822	C	T	1	0.333996024	Alt	CEU+FIN+GBR+IBS+TSI	1	1	-5171
rs12145743	156700651	T	G	1	0.333996024	Alt	rs12125515	156709602	T	G	1	0.333996024	Alt	CEU+FIN+GBR+IBS+TSI	1	1	-8951
rs12145743	156700651	T	G	1	0.333996024	Alt	rs3806417	156711623	C	A	1	0.333996024	Alt	CEU+FIN+GBR+IBS+TSI	1	1	-10972
rs12145743	156700651	T	G	1	0.333996024	Alt	rs4399146	156713558	G	A	1	0.333996024	Alt	CEU+FIN+GBR+IBS+TSI	1	1	-12907
rs12145743	156700651	T	G	1	0.333996024	Alt	rs4501833	156716598	G	A	1	0.333996024	Alt	CEU+FIN+GBR+IBS+TSI	1	1	-15947
rs12145743	156700651	T	G	1	0.333996024	Alt	rs11264533	156718448	G	C	1	0.333996024	Alt	CEU+FIN+GBR+IBS+TSI	1	1	-17797
rs12145743	156700651	T	G	1	0.333996024	Alt	rs11264534	156720550	G	A	1	0.331013917	Alt	CEU+FIN+GBR+IBS+TSI	0.986653577	1	-19899
rs12145743	156700651	T	G	1	0.333996024	Alt	rs12030654	156721032	T	A	1	0.331013917	Alt	CEU+FIN+GBR+IBS+TSI	0.986653577	1	-20381
rs12145743	156700651	T	G	1	0.333996024	Alt	rs11264535	156722424	G	C	1	0.335984095	Alt	CEU+FIN+GBR+IBS+TSI	0.991115429	1	-21773
rs12145743	156700651	T	G	1	0.333996024	Alt	rs9427242	156725001	G	A	1	0.333996024	Alt	CEU+FIN+GBR+IBS+TSI	0.991073922	0.995526957	-24350
rs12145743	156700651	T	G	1	0.333996024	Alt	rs12039810	156727253	G	A	1	0.333996024	Alt	CEU+FIN+GBR+IBS+TSI	0.991073922	0.995526957	-26602
rs12145743	156700651	T	G	1	0.333996024	Alt	rs138667606	156731754	TA	T	1	0.335984095	Alt	CEU+FIN+GBR+IBS+TSI	0.982225017	0.995504843	-31103
rs12148329	81001278	T	G	15	0.128230616	Alt	rs371370471	80976994	TAGTA	T	15	0.122266402	Alt	CEU+FIN+GBR+IBS+TSI	0.649076679	0.827886607	24284
rs12148329	81001278	T	G	15	0.128230616	Alt	rs35236249	80978247	G	A	15	0.128230616	Alt	CEU+FIN+GBR+IBS+TSI	0.895527696	0.946323251	23031
rs12148329	81001278	T	G	15	0.128230616	Alt	rs60534617	80978521	C	A	15	0.129224652	Alt	CEU+FIN+GBR+IBS+TSI	0.887414699	0.946210741	22757
rs12148329	81001278	T	G	15	0.128230616	Alt	rs12595743	80981157	T	A	15	0.128230616	Alt	CEU+FIN+GBR+IBS+TSI	0.895527696	0.946323251	20121
rs12148329	81001278	T	G	15	0.128230616	Alt	rs142351505	80997672	A	AT	15	0.127236581	Alt	CEU+FIN+GBR+IBS+TSI	0.973397858	0.991020241	3606
rs12148329	81001278	T	G	15	0.128230616	Alt	rs17225874	80997908	T	C	15	0.128230616	Alt	CEU+FIN+GBR+IBS+TSI	1	0.999999999	3370
rs12148329	81001278	T	G	15	0.128230616	Alt	rs12594697	80998759	T	A	15	0.122266402	Alt	CEU+FIN+GBR+IBS+TSI	0.947009402	0.999999999	2519
rs12148329	81001278	T	G	15	0.128230616	Alt	rs71455349	80999903	G	GC	15	0.128230616	Alt	CEU+FIN+GBR+IBS+TSI	1	0.999999999	1375
rs12148329	81001278	T	G	15	0.128230616	Alt	rs143589107	81000660	TTTTG	T	15	0.128230616	Alt	CEU+FIN+GBR+IBS+TSI	1	0.999999999	618
rs12148329	81001278	T	G	15	0.128230616	Alt	rs12148329	81001278	T	G	15	0.128230616	Alt	CEU+FIN+GBR+IBS+TSI	1	1	0
rs12148329	81001278	T	G	15	0.128230616	Alt	rs78657552	81009080	A	G	15	0.106361829	Alt	CEU+FIN+GBR+IBS+TSI	0.773976487	0.978018115	-7802
rs12148329	81001278	T	G	15	0.128230616	Alt	rs11368250	81010590	AT	A	15	0.110337972	Alt	CEU+FIN+GBR+IBS+TSI	0.807948804	0.978897024	-9312
rs12148329	81001278	T	G	15	0.128230616	Alt	rs12440043	81012498	T	A	15	0.112326044	Alt	CEU+FIN+GBR+IBS+TSI	0.790414526	0.958537311	-11220
rs12148329	81001278	T	G	15	0.128230616	Alt	rs7183484	81012908	A	G	15	0.110337972	Alt	CEU+FIN+GBR+IBS+TSI	0.807948804	0.978897024	-11630
rs12148329	81001278	T	G	15	0.128230616	Alt	rs7166165	81016677	C	T	15	0.112326044	Alt	CEU+FIN+GBR+IBS+TSI	0.790414526	0.958537311	-15399
rs12148329	81001278	T	G	15	0.128230616	Alt	rs12903231	81017344	T	C	15	0.107355865	Alt	CEU+FIN+GBR+IBS+TSI	0.782441062	0.978243939	-16066
rs12148329	81001278	T	G	15	0.128230616	Alt	rs9744692	81018101	T	C	15	0.112326044	Alt	CEU+FIN+GBR+IBS+TSI	0.790414526	0.958537311	-16823
rs12148329	81001278	T	G	15	0.128230616	Alt	rs12916634	81025131	A	G	15	0.106361829	Alt	CEU+FIN+GBR+IBS+TSI	0.773976487	0.978018115	-23853
rs12148329	81001278	T	G	15	0.128230616	Alt	rs12591734	81026638	A	G	15	0.106361829	Alt	CEU+FIN+GBR+IBS+TSI	0.773976487	0.978018115	-25360
rs12148329	81001278	T	G	15	0.128230616	Alt	rs35978580	81029561	G	A	15	0.118290258	Alt	CEU+FIN+GBR+IBS+TSI	0.677006554	0.861548686	-28283
rs12148329	81001278	T	G	15	0.128230616	Alt	rs7171423	81029628	T	C	15	0.121272366	Alt	CEU+FIN+GBR+IBS+TSI	0.655714791	0.83598554	-28350
rs12148329	81001278	T	G	15	0.128230616	Alt	rs2046389	81033300	T	C	15	0.118290258	Alt	CEU+FIN+GBR+IBS+TSI	0.677006554	0.861548686	-32022
rs12148329	81001278	T	G	15	0.128230616	Alt	rs12592860	81033590	C	T	15	0.106361829	Alt	CEU+FIN+GBR+IBS+TSI	0.773976487	0.978018115	-32312
rs12148329	81001278	T	G	15	0.128230616	Alt	rs28497894	81034033	T	C	15	0.118290258	Alt	CEU+FIN+GBR+IBS+TSI	0.677006554	0.861548686	-32755
rs12148329	81001278	T	G	15	0.128230616	Alt	rs140306011	81041048	CCTT	C	15	0.111332008	Alt	CEU+FIN+GBR+IBS+TSI	0.617991631	0.851816608	-39770
rs12148329	81001278	T	G	15	0.128230616	Alt	rs8034858	81042838	C	T	15	0.099403579	Alt	CEU+FIN+GBR+IBS+TSI	0.715251093	0.97631154	-41560
rs12148329	81001278	T	G	15	0.128230616	Alt	rs59892204	81042948	T	C	15	0.111332008	Alt	CEU+FIN+GBR+IBS+TSI	0.617991631	0.851816608	-41670
rs12148329	81001278	T	G	15	0.128230616	Alt	rs57550986	81043099	C	T	15	0.111332008	Alt	CEU+FIN+GBR+IBS+TSI	0.617991631	0.851816608	-41821
rs12148329	81001278	T	G	15	0.128230616	Alt	rs7177091	81045450	A	G	15	0.110337972	Alt	CEU+FIN+GBR+IBS+TSI	0.625301692	0.861171976	-44172
rs12148329	81001278	T	G	15	0.128230616	Alt	rs7177284	81045570	A	G	15	0.110337972	Alt	CEU+FIN+GBR+IBS+TSI	0.625301692	0.861171976	-44292
rs12148329	81001278	T	G	15	0.128230616	Alt	rs1046417	81047404	T	C	15	0.110337972	Alt	CEU+FIN+GBR+IBS+TSI	0.625301692	0.861171976	-46126
rs12148329	81001278	T	G	15	0.128230616	Alt	rs11072940	81047829	C	A	15	0.110337972	Alt	CEU+FIN+GBR+IBS+TSI	0.625301692	0.861171976	-46551
rs12148329	81001278	T	G	15	0.128230616	Alt	rs80309627	81049034	G	A	15	0.099403579	Alt	CEU+FIN+GBR+IBS+TSI	0.715251093	0.97631154	-47756
rs12148329	81001278	T	G	15	0.128230616	Alt	rs7163318	81050099	C	G	15	0.099403579	Alt	CEU+FIN+GBR+IBS+TSI	0.715251093	0.97631154	-48821
rs12148329	81001278	T	G	15	0.128230616	Alt	rs79543025	81050395	G	A	15	0.099403579	Alt	CEU+FIN+GBR+IBS+TSI	0.715251093	0.97631154	-49117
rs12148329	81001278	T	G	15	0.128230616	Alt	rs11273411	81052666	GTAAAAATAGCATACTC	G	15	0.099403579	Alt	CEU+FIN+GBR+IBS+TSI	0.715251093	0.97631154	-51388
rs12148329	81001278	T	G	15	0.128230616	Alt	rs112356517	81053553	A	C	15	0.099403579	Alt	CEU+FIN+GBR+IBS+TSI	0.715251093	0.97631154	-52275
rs12148329	81001278	T	G	15	0.128230616	Alt	rs79240152	81054231	C	T	15	0.099403579	Alt	CEU+FIN+GBR+IBS+TSI	0.715251093	0.97631154	-52953
rs12150665	34914787	T	C	17	0.401590457	Alt	rs55703408	34831226	C	T	17	0.438369781	Alt	CEU+FIN+GBR+IBS+TSI	0.625853833	0.853176907	83561
rs12150665	34914787	T	C	17	0.401590457	Alt	rs4796221	34831963	G	A	17	0.437375746	Alt	CEU+FIN+GBR+IBS+TSI	0.628952393	0.853561018	82824
rs12150665	34914787	T	C	17	0.401590457	Alt	rs868340	34832620	A	T	17	0.438369781	Alt	CEU+FIN+GBR+IBS+TSI	0.625768265	0.853118581	82167
rs12150665	34914787	T	C	17	0.401590457	Alt	rs2411195	34832992	G	A	17	0.439363817	Alt	CEU+FIN+GBR+IBS+TSI	0.629879662	0.857645748	81795
rs12150665	34914787	T	C	17	0.401590457	Alt	rs9904602	34835526	T	A	17	0.467196819	Ref	CEU+FIN+GBR+IBS+TSI	0.683132904	0.944771316	79261
rs12150665	34914787	T	C	17	0.401590457	Alt	rs5820166	34838302	T	TCACTTTAA	17	0.404572565	Ref	CEU+FIN+GBR+IBS+TSI	0.74166916	0.866555667	76485
rs12150665	34914787	T	C	17	0.401590457	Alt	rs726311	34838547	C	G	17	0.375745527	Alt	CEU+FIN+GBR+IBS+TSI	0.848442735	0.972607528	76240
rs12150665	34914787	T	C	17	0.401590457	Alt	rs34713024	34840664	G	A	17	0.393638171	Alt	CEU+FIN+GBR+IBS+TSI	0.93457583	0.982917425	74123
rs12150665	34914787	T	C	17	0.401590457	Alt	rs4796223	34841617	G	T	17	0.465208748	Ref	CEU+FIN+GBR+IBS+TSI	0.689103616	0.945108385	73170
rs12150665	34914787	T	C	17	0.401590457	Alt	rs12150387	34841669	C	A	17	0.422465209	Alt	CEU+FIN+GBR+IBS+TSI	0.830273116	0.95131523	73118
rs12150665	34914787	T	C	17	0.401590457	Alt	rs4796225	34843839	G	A	17	0.438369781	Ref	CEU+FIN+GBR+IBS+TSI	0.782221448	0.953822348	70948
rs12150665	34914787	T	C	17	0.401590457	Alt	rs67146205	34844505	CTCCTA	C	17	0.395626243	Alt	CEU+FIN+GBR+IBS+TSI	0.942617114	0.983038101	70282
rs12150665	34914787	T	C	17	0.401590457	Alt	rs34675748	34844756	A	C	17	0.395626243	Alt	CEU+FIN+GBR+IBS+TSI	0.942617114	0.983038101	70031
rs12150665	34914787	T	C	17	0.401590457	Alt	rs62070707	34849050	T	A	17	0.394632207	Alt	CEU+FIN+GBR+IBS+TSI	0.938589986	0.982977978	65737
rs12150665	34914787	T	C	17	0.401590457	Alt	rs79931608	34849051	C	G	17	0.394632207	Alt	CEU+FIN+GBR+IBS+TSI	0.938589986	0.982977978	65736
rs12150665	34914787	T	C	17	0.401590457	Alt	rs62070708	34849052	T	A	17	0.394632207	Alt	CEU+FIN+GBR+IBS+TSI	0.938589986	0.982977978	65735
rs12150665	34914787	T	C	17	0.401590457	Alt	rs199677405	34853019	C	CA	17	0.416500994	Alt	CEU+FIN+GBR+IBS+TSI	0.70625073	0.866712338	61768
rs12150665	34914787	T	C	17	0.401590457	Alt	rs12948803	34853103	A	C	17	0.394632207	Alt	CEU+FIN+GBR+IBS+TSI	0.938589986	0.982977978	61684
rs12150665	34914787	T	C	17	0.401590457	Alt	rs2306590	34854280	G	A	17	0.394632207	Alt	CEU+FIN+GBR+IBS+TSI	0.938589986	0.982977978	60507
rs12150665	34914787	T	C	17	0.401590457	Alt	rs67039403	34855348	CTTTTTT	C	17	0.395626243	Alt	CEU+FIN+GBR+IBS+TSI	0.934459811	0.978775308	59439
rs12150665	34914787	T	C	17	0.401590457	Alt	rs71159608	34855702	G	GT	17	0.369781312	Alt	CEU+FIN+GBR+IBS+TSI	0.786264563	0.948309164	59085
rs12150665	34914787	T	C	17	0.401590457	Alt	rs17560870	34865131	A	G	17	0.396620278	Alt	CEU+FIN+GBR+IBS+TSI	0.938494647	0.978850202	49656
rs12150665	34914787	T	C	17	0.401590457	Alt	rs2306593	34866546	C	T	17	0.488071571	Ref	CEU+FIN+GBR+IBS+TSI	0.603882521	0.971508627	48241
rs12150665	34914787	T	C	17	0.401590457	Alt	rs11263764	34868226	C	T	17	0.46222664	Alt	CEU+FIN+GBR+IBS+TSI	0.705468087	0.950548089	46561
rs12150665	34914787	T	C	17	0.401590457	Alt	rs1483544	34873031	C	T	17	0.466202783	Alt	CEU+FIN+GBR+IBS+TSI	0.700894433	0.955065477	41756
rs12150665	34914787	T	C	17	0.401590457	Alt	rs62070730	34873697	T	C	17	0.466202783	Alt	CEU+FIN+GBR+IBS+TSI	0.700894433	0.955065477	41090
rs12150665	34914787	T	C	17	0.401590457	Alt	rs11657469	34876195	T	A	17	0.469184891	Ref	CEU+FIN+GBR+IBS+TSI	0.691974956	0.954669664	38592
rs12150665	34914787	T	C	17	0.401590457	Alt	rs7224434	34876866	T	A	17	0.396620278	Alt	CEU+FIN+GBR+IBS+TSI	0.946657281	0.9830978	37921
rs12150665	34914787	T	C	17	0.401590457	Alt	rs2411192	34882998	A	T	17	0.396620278	Alt	CEU+FIN+GBR+IBS+TSI	0.946657281	0.9830978	31789
rs12150665	34914787	T	C	17	0.401590457	Alt	rs35989249	34884149	T	C	17	0.402584493	Alt	CEU+FIN+GBR+IBS+TSI	0.922277398	0.962340186	30638
rs12150665	34914787	T	C	17	0.401590457	Alt	rs2291285	34890362	G	A	17	0.395626243	Alt	CEU+FIN+GBR+IBS+TSI	0.942617114	0.983038101	24425
rs12150665	34914787	T	C	17	0.401590457	Alt	rs10715370	34892372	CT	C	17	0.451292247	Ref	CEU+FIN+GBR+IBS+TSI	0.672389786	0.907771418	22415
rs12150665	34914787	T	C	17	0.401590457	Alt	rs34432307	34895455	CA	C	17	0.471172962	Alt	CEU+FIN+GBR+IBS+TSI	0.678601473	0.949179428	19332
rs12150665	34914787	T	C	17	0.401590457	Alt	rs200417720	34898547	CA	C	17	0.491053678	Alt	CEU+FIN+GBR+IBS+TSI	0.636771716	0.956814921	16240
rs12150665	34914787	T	C	17	0.401590457	Alt	rs12952548	34898722	G	T	17	0.395626243	Alt	CEU+FIN+GBR+IBS+TSI	0.950792352	0.987291801	16065
rs12150665	34914787	T	C	17	0.401590457	Alt	rs12941866	34900120	A	G	17	0.43638171	Alt	CEU+FIN+GBR+IBS+TSI	0.796671593	0.95871155	14667
rs12150665	34914787	T	C	17	0.401590457	Alt	rs3736165	34900642	G	A	17	0.394632207	Alt	CEU+FIN+GBR+IBS+TSI	0.954947255	0.991506401	14145
rs12150665	34914787	T	C	17	0.401590457	Alt	rs3736167	34900847	A	C	17	0.394632207	Alt	CEU+FIN+GBR+IBS+TSI	0.954947255	0.991506401	13940
rs12150665	34914787	T	C	17	0.401590457	Alt	rs12601380	34904985	A	C	17	0.408548708	Alt	CEU+FIN+GBR+IBS+TSI	0.971538505	1	9802
rs12150665	34914787	T	C	17	0.401590457	Alt	rs145940493	34905455	C	CACAT	17	0.446322068	Alt	CEU+FIN+GBR+IBS+TSI	0.832518184	1	9332
rs12150665	34914787	T	C	17	0.401590457	Alt	rs67093103	34907050	CT	C	17	0.457256461	Alt	CEU+FIN+GBR+IBS+TSI	0.765970607	0.980609756	7737
rs12150665	34914787	T	C	17	0.401590457	Alt	rs8078390	34908219	G	C	17	0.445328032	Alt	CEU+FIN+GBR+IBS+TSI	0.835874466	1	6568
rs12150665	34914787	T	C	17	0.401590457	Alt	rs10584099	34908378	TATAA	T	17	0.401590457	Alt	CEU+FIN+GBR+IBS+TSI	1	1	6409
rs12150665	34914787	T	C	17	0.401590457	Alt	rs75092949	34908384	A	C	17	0.401590457	Alt	CEU+FIN+GBR+IBS+TSI	1	1	6403
rs12150665	34914787	T	C	17	0.401590457	Alt	rs78107008	34908385	A	T	17	0.401590457	Alt	CEU+FIN+GBR+IBS+TSI	1	1	6402
rs12150665	34914787	T	C	17	0.401590457	Alt	rs34134532	34910149	CA	C	17	0.485089463	Alt	CEU+FIN+GBR+IBS+TSI	0.667943487	0.968327919	4638
rs12150665	34914787	T	C	17	0.401590457	Alt	rs35915570	34910357	C	T	17	0.401590457	Alt	CEU+FIN+GBR+IBS+TSI	1	1	4430
rs12150665	34914787	T	C	17	0.401590457	Alt	rs35751000	34913528	G	A	17	0.414512922	Alt	CEU+FIN+GBR+IBS+TSI	0.947903471	1	1259
rs12150665	34914787	T	C	17	0.401590457	Alt	rs12951387	34913982	G	A	17	0.401590457	Alt	CEU+FIN+GBR+IBS+TSI	1	1	805
rs12150665	34914787	T	C	17	0.401590457	Alt	rs12603391	34914149	A	G	17	0.470178926	Alt	CEU+FIN+GBR+IBS+TSI	0.756224846	1	638
rs12150665	34914787	T	C	17	0.401590457	Alt	rs28573110	34914365	A	G	17	0.445328032	Alt	CEU+FIN+GBR+IBS+TSI	0.835874466	1	422
rs12150665	34914787	T	C	17	0.401590457	Alt	rs79491251	34914601	CT	C	17	0.413518887	Alt	CEU+FIN+GBR+IBS+TSI	0.943673272	0.995724171	186
rs12150665	34914787	T	C	17	0.401590457	Alt	rs12150665	34914787	T	C	17	0.401590457	Alt	CEU+FIN+GBR+IBS+TSI	1	1	0
rs12150665	34914787	T	C	17	0.401590457	Alt	rs34349354	34915044	C	CAG	17	0.425447316	Alt	CEU+FIN+GBR+IBS+TSI	0.906293663	1	-257
rs12150665	34914787	T	C	17	0.401590457	Alt	rs8068351	34916879	T	C	17	0.401590457	Alt	CEU+FIN+GBR+IBS+TSI	1	1	-2092
rs12150665	34914787	T	C	17	0.401590457	Alt	rs6607326	34917608	T	C	17	0.469184891	Alt	CEU+FIN+GBR+IBS+TSI	0.759248831	1	-2821
rs12150665	34914787	T	C	17	0.401590457	Alt	rs7217095	34918092	T	C	17	0.445328032	Alt	CEU+FIN+GBR+IBS+TSI	0.835874466	1	-3305
rs12150665	34914787	T	C	17	0.401590457	Alt	rs34966008	34919623	C	T	17	0.401590457	Alt	CEU+FIN+GBR+IBS+TSI	1	1	-4836
rs12150665	34914787	T	C	17	0.401590457	Alt	rs34874411	34919643	C	G	17	0.401590457	Alt	CEU+FIN+GBR+IBS+TSI	1	1	-4856
rs12150665	34914787	T	C	17	0.401590457	Alt	rs57705647	34924538	T	C	17	0.445328032	Alt	CEU+FIN+GBR+IBS+TSI	0.835874466	1	-9751
rs12150665	34914787	T	C	17	0.401590457	Alt	rs7223633	34928562	C	T	17	0.469184891	Alt	CEU+FIN+GBR+IBS+TSI	0.759248831	1	-13775
rs12150665	34914787	T	C	17	0.401590457	Alt	rs34327767	34929002	G	A	17	0.445328032	Alt	CEU+FIN+GBR+IBS+TSI	0.835874466	1	-14215
rs12150665	34914787	T	C	17	0.401590457	Alt	rs59720361	34929379	A	G	17	0.401590457	Alt	CEU+FIN+GBR+IBS+TSI	1	1	-14592
rs12150665	34914787	T	C	17	0.401590457	Alt	rs12952492	34932498	C	G	17	0.401590457	Alt	CEU+FIN+GBR+IBS+TSI	1	1	-17711
rs12150665	34914787	T	C	17	0.401590457	Alt	rs12951079	34933059	G	A	17	0.418489066	Alt	CEU+FIN+GBR+IBS+TSI	0.908387079	0.986975	-18272
rs12150665	34914787	T	C	17	0.401590457	Alt	rs2074103	34935878	C	A	17	0.445328032	Alt	CEU+FIN+GBR+IBS+TSI	0.835874466	1	-21091
rs12150665	34914787	T	C	17	0.401590457	Alt	rs71159621	34936642	C	CT	17	0.397614314	Alt	CEU+FIN+GBR+IBS+TSI	0.942539355	0.978922927	-21855
rs12150665	34914787	T	C	17	0.401590457	Alt	rs12939690	34937572	G	C	17	0.401590457	Alt	CEU+FIN+GBR+IBS+TSI	1	1	-22785
rs12150665	34914787	T	C	17	0.401590457	Alt	rs12949068	34938437	G	A	17	0.446322068	Alt	CEU+FIN+GBR+IBS+TSI	0.832518184	1	-23650
rs12150665	34914787	T	C	17	0.401590457	Alt	rs12949679	34938599	G	A	17	0.401590457	Alt	CEU+FIN+GBR+IBS+TSI	1	1	-23812
rs12150665	34914787	T	C	17	0.401590457	Alt	rs34758451	34941376	C	T	17	0.401590457	Alt	CEU+FIN+GBR+IBS+TSI	1	1	-26589
rs12150665	34914787	T	C	17	0.401590457	Alt	rs1106908	34942595	G	A	17	0.445328032	Alt	CEU+FIN+GBR+IBS+TSI	0.835874466	1	-27808
rs12150665	34914787	T	C	17	0.401590457	Alt	rs1106907	34942870	A	T	17	0.445328032	Alt	CEU+FIN+GBR+IBS+TSI	0.835874466	1	-28083
rs12150665	34914787	T	C	17	0.401590457	Alt	rs3744593	34943719	C	T	17	0.442345924	Alt	CEU+FIN+GBR+IBS+TSI	0.822677633	0.986100055	-28932
rs12150665	34914787	T	C	17	0.401590457	Alt	rs17619821	34944593	G	A	17	0.401590457	Alt	CEU+FIN+GBR+IBS+TSI	1	1	-29806
rs12150665	34914787	T	C	17	0.401590457	Alt	rs12603276	34946547	T	C	17	0.469184891	Alt	CEU+FIN+GBR+IBS+TSI	0.759248831	1	-31760
rs12150665	34914787	T	C	17	0.401590457	Alt	rs1005551	34949361	C	T	17	0.401590457	Alt	CEU+FIN+GBR+IBS+TSI	1	1	-34574
rs12150665	34914787	T	C	17	0.401590457	Alt	rs1005552	34949598	T	C	17	0.445328032	Alt	CEU+FIN+GBR+IBS+TSI	0.835874466	1	-34811
rs12150665	34914787	T	C	17	0.401590457	Alt	rs12937411	34950239	C	T	17	0.401590457	Alt	CEU+FIN+GBR+IBS+TSI	1	1	-35452
rs12150665	34914787	T	C	17	0.401590457	Alt	rs35230968	34950837	T	C	17	0.445328032	Alt	CEU+FIN+GBR+IBS+TSI	0.835874466	1	-36050
rs12150665	34914787	T	C	17	0.401590457	Alt	rs2285641	34951091	C	T	17	0.445328032	Alt	CEU+FIN+GBR+IBS+TSI	0.835874466	1	-36304
rs12150665	34914787	T	C	17	0.401590457	Alt	rs2285639	34951327	C	T	17	0.401590457	Alt	CEU+FIN+GBR+IBS+TSI	1	1	-36540
rs12150665	34914787	T	C	17	0.401590457	Alt	rs34285767	34952591	AT	A	17	0.415506958	Alt	CEU+FIN+GBR+IBS+TSI	0.903718837	0.978416366	-37804
rs12150665	34914787	T	C	17	0.401590457	Alt	rs35258073	34952789	T	C	17	0.445328032	Alt	CEU+FIN+GBR+IBS+TSI	0.835874466	1	-38002
rs12150665	34914787	T	C	17	0.401590457	Alt	rs8069331	34952964	A	T	17	0.445328032	Alt	CEU+FIN+GBR+IBS+TSI	0.835874466	1	-38177
rs12150665	34914787	T	C	17	0.401590457	Alt	rs58447929	34956585	CCA	C	17	0.394632207	Alt	CEU+FIN+GBR+IBS+TSI	0.971378172	1	-41798
rs12150665	34914787	T	C	17	0.401590457	Alt	rs8078079	34959346	T	C	17	0.394632207	Alt	CEU+FIN+GBR+IBS+TSI	0.971378172	1	-44559
rs12150665	34914787	T	C	17	0.401590457	Alt	rs12936319	34959459	A	G	17	0.394632207	Alt	CEU+FIN+GBR+IBS+TSI	0.971378172	1	-44672
rs12150665	34914787	T	C	17	0.401590457	Alt	rs2078447	34959861	A	G	17	0.394632207	Alt	CEU+FIN+GBR+IBS+TSI	0.971378172	1	-45074
rs12150665	34914787	T	C	17	0.401590457	Alt	rs5820169	34959994	AT	A	17	0.393638171	Alt	CEU+FIN+GBR+IBS+TSI	0.959123092	0.99574225	-45207
rs12150665	34914787	T	C	17	0.401590457	Alt	rs1075218	34960103	T	G	17	0.394632207	Alt	CEU+FIN+GBR+IBS+TSI	0.971378172	1	-45316
rs12150665	34914787	T	C	17	0.401590457	Alt	rs35712149	34960336	G	T	17	0.394632207	Alt	CEU+FIN+GBR+IBS+TSI	0.971378172	1	-45549
rs12150665	34914787	T	C	17	0.401590457	Alt	rs12941009	34961051	C	T	17	0.394632207	Alt	CEU+FIN+GBR+IBS+TSI	0.971378172	1	-46264
rs12150665	34914787	T	C	17	0.401590457	Alt	rs71368416	34961772	C	CT	17	0.395626243	Alt	CEU+FIN+GBR+IBS+TSI	0.918188884	0.970216611	-46985
rs12157904	37982012	A	C	22	0.017892644	Alt	rs28406032	37979998	G	A	22	0.017892644	Alt	CEU+FIN+GBR+IBS+TSI	1	0.999999994	2014
rs12157904	37982012	A	C	22	0.017892644	Alt	rs12157728	37980342	A	G	22	0.017892644	Alt	CEU+FIN+GBR+IBS+TSI	1	0.999999994	1670
rs12157904	37982012	A	C	22	0.017892644	Alt	rs5995467	37980466	G	A	22	0.01888668	Alt	CEU+FIN+GBR+IBS+TSI	0.946409546	0.999999994	1546
rs12157904	37982012	A	C	22	0.017892644	Alt	rs5995468	37980471	C	G	22	0.017892644	Alt	CEU+FIN+GBR+IBS+TSI	1	0.999999994	1541
rs12157904	37982012	A	C	22	0.017892644	Alt	rs148785805	37980816	G	T	22	0.017892644	Alt	CEU+FIN+GBR+IBS+TSI	1	0.999999994	1196
rs12157904	37982012	A	C	22	0.017892644	Alt	rs6000815	37981863	C	T	22	0.017892644	Alt	CEU+FIN+GBR+IBS+TSI	0.889956144	0.943374869	149
rs12157904	37982012	A	C	22	0.017892644	Alt	rs12157904	37982012	A	C	22	0.017892644	Alt	CEU+FIN+GBR+IBS+TSI	1	1	0
rs12157904	37982012	A	C	22	0.017892644	Alt	rs12158020	37982057	G	A	22	0.017892644	Alt	CEU+FIN+GBR+IBS+TSI	1	0.999999994	-45
rs12157904	37982012	A	C	22	0.017892644	Alt	rs58377613	37982182	GCACAGTGGCT	G	22	0.017892644	Alt	CEU+FIN+GBR+IBS+TSI	1	0.999999994	-170
rs12157904	37982012	A	C	22	0.017892644	Alt	rs6000816	37982479	T	G	22	0.017892644	Alt	CEU+FIN+GBR+IBS+TSI	1	0.999999994	-467
rs12157904	37982012	A	C	22	0.017892644	Alt	rs12159116	37983297	C	G	22	0.017892644	Alt	CEU+FIN+GBR+IBS+TSI	1	0.999999994	-1285
rs12157904	37982012	A	C	22	0.017892644	Alt	rs57066681	37983567	C	G	22	0.017892644	Alt	CEU+FIN+GBR+IBS+TSI	1	0.999999994	-1555
rs12157904	37982012	A	C	22	0.017892644	Alt	rs13058555	37984215	A	G	22	0.017892644	Alt	CEU+FIN+GBR+IBS+TSI	1	0.999999994	-2203
rs12157904	37982012	A	C	22	0.017892644	Alt	rs28409383	37985584	C	T	22	0.017892644	Alt	CEU+FIN+GBR+IBS+TSI	1	0.999999994	-3572
rs12157904	37982012	A	C	22	0.017892644	Alt	rs71317056	37989601	T	C	22	0.017892644	Alt	CEU+FIN+GBR+IBS+TSI	1	0.999999994	-7589
rs12157904	37982012	A	C	22	0.017892644	Alt	rs12158247	37995953	G	A	22	0.017892644	Alt	CEU+FIN+GBR+IBS+TSI	1	0.999999994	-13941
rs12157904	37982012	A	C	22	0.017892644	Alt	rs12158221	37996081	C	T	22	0.017892644	Alt	CEU+FIN+GBR+IBS+TSI	1	0.999999994	-14069
rs12157904	37982012	A	C	22	0.017892644	Alt	rs12160480	37998231	G	A	22	0.017892644	Alt	CEU+FIN+GBR+IBS+TSI	1	0.999999994	-16219
rs12157904	37982012	A	C	22	0.017892644	Alt	rs6000837	37999266	T	C	22	0.017892644	Alt	CEU+FIN+GBR+IBS+TSI	1	0.999999994	-17254
rs12157904	37982012	A	C	22	0.017892644	Alt	rs5995478	38000468	C	T	22	0.017892644	Alt	CEU+FIN+GBR+IBS+TSI	1	0.999999994	-18456
rs12157904	37982012	A	C	22	0.017892644	Alt	rs12158264	38001504	T	C	22	0.017892644	Alt	CEU+FIN+GBR+IBS+TSI	1	0.999999994	-19492
rs12157904	37982012	A	C	22	0.017892644	Alt	rs36054578	38001708	C	G	22	0.017892644	Alt	CEU+FIN+GBR+IBS+TSI	1	0.999999994	-19696
rs12157904	37982012	A	C	22	0.017892644	Alt	rs35103516	38001748	C	T	22	0.017892644	Alt	CEU+FIN+GBR+IBS+TSI	1	0.999999994	-19736
rs12157904	37982012	A	C	22	0.017892644	Alt	rs71317058	38001828	T	C	22	0.017892644	Alt	CEU+FIN+GBR+IBS+TSI	1	0.999999994	-19816
rs12157904	37982012	A	C	22	0.017892644	Alt	rs34356702	38002282	G	A	22	0.017892644	Alt	CEU+FIN+GBR+IBS+TSI	1	0.999999994	-20270
rs12157904	37982012	A	C	22	0.017892644	Alt	rs3761442	38003070	C	T	22	0.017892644	Alt	CEU+FIN+GBR+IBS+TSI	1	0.999999994	-21058
rs12157904	37982012	A	C	22	0.017892644	Alt	rs3761443	38003235	G	C	22	0.017892644	Alt	CEU+FIN+GBR+IBS+TSI	1	0.999999994	-21223
rs12157904	37982012	A	C	22	0.017892644	Alt	rs57985693	38003993	ACCTCCCCTGACACGACC	A	22	0.016898608	Alt	CEU+FIN+GBR+IBS+TSI	0.943489496	0.999999994	-21981
rs12157904	37982012	A	C	22	0.017892644	Alt	rs5995481	38004202	G	T	22	0.017892644	Alt	CEU+FIN+GBR+IBS+TSI	1	0.999999994	-22190
rs12157904	37982012	A	C	22	0.017892644	Alt	rs6000840	38004644	G	A	22	0.017892644	Alt	CEU+FIN+GBR+IBS+TSI	1	0.999999994	-22632
rs12157904	37982012	A	C	22	0.017892644	Alt	rs13053965	38005058	C	G	22	0.017892644	Alt	CEU+FIN+GBR+IBS+TSI	1	0.999999994	-23046
rs12157904	37982012	A	C	22	0.017892644	Alt	rs13055343	38005144	T	C	22	0.017892644	Alt	CEU+FIN+GBR+IBS+TSI	1	0.999999994	-23132
rs12157904	37982012	A	C	22	0.017892644	Alt	rs34634188	38005247	G	A	22	0.017892644	Alt	CEU+FIN+GBR+IBS+TSI	1	0.999999994	-23235
rs12157904	37982012	A	C	22	0.017892644	Alt	rs71317059	38005266	T	C	22	0.017892644	Alt	CEU+FIN+GBR+IBS+TSI	1	0.999999994	-23254
rs12157904	37982012	A	C	22	0.017892644	Alt	rs13055987	38005441	T	C	22	0.017892644	Alt	CEU+FIN+GBR+IBS+TSI	1	0.999999994	-23429
rs12157904	37982012	A	C	22	0.017892644	Alt	rs6000841	38005937	A	G	22	0.017892644	Alt	CEU+FIN+GBR+IBS+TSI	1	0.999999994	-23925
rs12157904	37982012	A	C	22	0.017892644	Alt	rs6000842	38006253	C	T	22	0.016898608	Alt	CEU+FIN+GBR+IBS+TSI	0.943489496	0.999999994	-24241
rs12157904	37982012	A	C	22	0.017892644	Alt	rs67533573	38006356	C	CT	22	0.024850895	Alt	CEU+FIN+GBR+IBS+TSI	0.6351288	0.942559171	-24344
rs12157904	37982012	A	C	22	0.017892644	Alt	rs5995482	38006381	A	G	22	0.016898608	Alt	CEU+FIN+GBR+IBS+TSI	0.943489496	0.999999994	-24369
rs12157904	37982012	A	C	22	0.017892644	Alt	rs60964731	38008395	C	T	22	0.015904573	Alt	CEU+FIN+GBR+IBS+TSI	0.777456305	0.936167114	-26383
rs12157904	37982012	A	C	22	0.017892644	Alt	rs7511061	38008574	T	G	22	0.017892644	Alt	CEU+FIN+GBR+IBS+TSI	0.688529581	0.829776826	-26562
rs12157904	37982012	A	C	22	0.017892644	Alt	rs12158083	38008744	G	A	22	0.019880716	Alt	CEU+FIN+GBR+IBS+TSI	0.898178138	0.999999994	-26732
rs12157904	37982012	A	C	22	0.017892644	Alt	rs13053777	38011439	G	A	22	0.017892644	Alt	CEU+FIN+GBR+IBS+TSI	0.889956144	0.943374869	-29427
rs12157904	37982012	A	C	22	0.017892644	Alt	rs2273066	38012873	C	T	22	0.017892644	Alt	CEU+FIN+GBR+IBS+TSI	0.889956144	0.943374869	-30861
rs12157904	37982012	A	C	22	0.017892644	Alt	rs3817997	38013172	C	T	22	0.017892644	Alt	CEU+FIN+GBR+IBS+TSI	0.889956144	0.943374869	-31160
rs12157904	37982012	A	C	22	0.017892644	Alt	rs2071767	38025821	T	G	22	0.019880716	Alt	CEU+FIN+GBR+IBS+TSI	0.898178138	0.999999994	-43809
rs12157904	37982012	A	C	22	0.017892644	Alt	rs2071770	38026747	G	A	22	0.017892644	Alt	CEU+FIN+GBR+IBS+TSI	0.889956144	0.943374869	-44735
rs12157904	37982012	A	C	22	0.017892644	Alt	rs7582	38029295	G	A	22	0.017892644	Alt	CEU+FIN+GBR+IBS+TSI	0.889956144	0.943374869	-47283
rs12157904	37982012	A	C	22	0.017892644	Alt	rs6000848	38031636	G	T	22	0.017892644	Alt	CEU+FIN+GBR+IBS+TSI	0.786120157	0.886634173	-49624
rs12157904	37982012	A	C	22	0.017892644	Alt	rs5995485	38031891	A	G	22	0.017892644	Alt	CEU+FIN+GBR+IBS+TSI	0.786120157	0.886634173	-49879
rs12157904	37982012	A	C	22	0.017892644	Alt	rs6000849	38031929	A	G	22	0.019880716	Alt	CEU+FIN+GBR+IBS+TSI	0.898178138	0.999999994	-49917
rs12157904	37982012	A	C	22	0.017892644	Alt	rs5995486	38032027	C	G	22	0.017892644	Alt	CEU+FIN+GBR+IBS+TSI	0.786120157	0.886634173	-50015
rs12157904	37982012	A	C	22	0.017892644	Alt	rs5995487	38032088	C	T	22	0.015904573	Alt	CEU+FIN+GBR+IBS+TSI	0.777456305	0.936167114	-50076
rs12157904	37982012	A	C	22	0.017892644	Alt	rs5995488	38032185	C	T	22	0.015904573	Alt	CEU+FIN+GBR+IBS+TSI	0.777456305	0.936167114	-50173
rs12157904	37982012	A	C	22	0.017892644	Alt	rs6000851	38035308	T	C	22	0.019880716	Alt	CEU+FIN+GBR+IBS+TSI	0.798965669	0.943154452	-53296
rs12157904	37982012	A	C	22	0.017892644	Alt	rs13055684	38035915	G	T	22	0.016898608	Alt	CEU+FIN+GBR+IBS+TSI	0.730377959	0.879843226	-53903
rs12157904	37982012	A	C	22	0.017892644	Alt	rs8142714	38037938	T	C	22	0.01888668	Alt	CEU+FIN+GBR+IBS+TSI	0.842057488	0.943259776	-55926
rs12157904	37982012	A	C	22	0.017892644	Alt	rs13053394	38041328	G	A	22	0.015904573	Alt	CEU+FIN+GBR+IBS+TSI	0.777456305	0.936167114	-59316
rs12157904	37982012	A	C	22	0.017892644	Alt	rs6000853	38045488	G	T	22	0.015904573	Alt	CEU+FIN+GBR+IBS+TSI	0.777456305	0.936167114	-63476
rs12157904	37982012	A	C	22	0.017892644	Alt	rs2051593	38048034	T	G	22	0.016898608	Alt	CEU+FIN+GBR+IBS+TSI	0.730377959	0.879843226	-66022
rs12157904	37982012	A	C	22	0.017892644	Alt	rs34680058	38053908	C	T	22	0.015904573	Alt	CEU+FIN+GBR+IBS+TSI	0.777456305	0.936167114	-71896
rs12157904	37982012	A	C	22	0.017892644	Alt	rs13057866	38069622	G	A	22	0.015904573	Alt	CEU+FIN+GBR+IBS+TSI	0.777456305	0.936167114	-87610
rs12157904	37982012	A	C	22	0.017892644	Alt	rs2071769	38071420	A	C	22	0.015904573	Alt	CEU+FIN+GBR+IBS+TSI	0.777456305	0.936167114	-89408
rs12157904	37982012	A	C	22	0.017892644	Alt	rs34195652	38071462	A	AG	22	0.015904573	Alt	CEU+FIN+GBR+IBS+TSI	0.777456305	0.936167114	-89450
rs12157904	37982012	A	C	22	0.017892644	Alt	rs72201294	38073763	TTTTA	T	22	0.016898608	Alt	CEU+FIN+GBR+IBS+TSI	0.730377959	0.879843226	-91751
rs12157904	37982012	A	C	22	0.017892644	Alt	rs8139381	38151516	G	A	22	0.014910537	Alt	CEU+FIN+GBR+IBS+TSI	0.619542437	0.863544074	-169504
rs12157904	37982012	A	C	22	0.017892644	Alt	rs2285126	38151949	C	T	22	0.017892644	Alt	CEU+FIN+GBR+IBS+TSI	0.688529581	0.829776826	-169937
rs12157904	37982012	A	C	22	0.017892644	Alt	rs2284057	38221603	G	A	22	0.014910537	Alt	CEU+FIN+GBR+IBS+TSI	0.619542437	0.863544074	-239591
rs12193446	129820038	A	G	6	0.097415507	Alt	rs12193446	129820038	A	G	6	0.097415507	Alt	CEU+FIN+GBR+IBS+TSI	1	1	0
rs12195417	84173028	T	C	6	0.329025845	Alt	rs1144195	83978225	A	C	6	0.399602386	Alt	CEU+FIN+GBR+IBS+TSI	0.666305672	0.950975223	194803
rs12195417	84173028	T	C	6	0.329025845	Alt	rs1144193	83979034	A	G	6	0.393638171	Alt	CEU+FIN+GBR+IBS+TSI	0.69983233	0.962537295	193994
rs12195417	84173028	T	C	6	0.329025845	Alt	rs1170498	83987602	T	C	6	0.400596421	Alt	CEU+FIN+GBR+IBS+TSI	0.678803245	0.961841943	185426
rs12195417	84173028	T	C	6	0.329025845	Alt	rs1170465	83987655	A	C	6	0.394632207	Alt	CEU+FIN+GBR+IBS+TSI	0.696795458	0.962447729	185373
rs12195417	84173028	T	C	6	0.329025845	Alt	rs1145916	83988986	G	T	6	0.399602386	Alt	CEU+FIN+GBR+IBS+TSI	0.681748947	0.961932692	184042
rs12195417	84173028	T	C	6	0.329025845	Alt	rs1170503	83992934	A	G	6	0.357852883	Alt	CEU+FIN+GBR+IBS+TSI	0.613014641	0.834657508	180094
rs12195417	84173028	T	C	6	0.329025845	Alt	rs1170459	84000234	G	T	6	0.385685885	Alt	CEU+FIN+GBR+IBS+TSI	0.708969419	0.952737514	172794
rs12195417	84173028	T	C	6	0.329025845	Alt	rs1170458	84000293	G	T	6	0.358846918	Alt	CEU+FIN+GBR+IBS+TSI	0.60212855	0.829003269	172735
rs12195417	84173028	T	C	6	0.329025845	Alt	rs1170354	84000881	T	G	6	0.393638171	Alt	CEU+FIN+GBR+IBS+TSI	0.692006648	0.957140511	172147
rs12195417	84173028	T	C	6	0.329025845	Alt	rs1170353	84000887	T	C	6	0.393638171	Alt	CEU+FIN+GBR+IBS+TSI	0.692006648	0.957140511	172141
rs12195417	84173028	T	C	6	0.329025845	Alt	rs1170352	84000931	C	T	6	0.358846918	Alt	CEU+FIN+GBR+IBS+TSI	0.60212855	0.829003269	172097
rs12195417	84173028	T	C	6	0.329025845	Alt	rs1145911	84002954	T	C	6	0.394632207	Alt	CEU+FIN+GBR+IBS+TSI	0.696795458	0.962447729	170074
rs12195417	84173028	T	C	6	0.329025845	Alt	rs70987745	84007318	A	ATTTTAT	6	0.392644135	Alt	CEU+FIN+GBR+IBS+TSI	0.68725964	0.95186696	165710
rs12195417	84173028	T	C	6	0.329025845	Alt	rs1170513	84008588	C	T	6	0.392644135	Alt	CEU+FIN+GBR+IBS+TSI	0.679445171	0.946439899	164440
rs12195417	84173028	T	C	6	0.329025845	Alt	rs1170514	84009042	T	C	6	0.391650099	Alt	CEU+FIN+GBR+IBS+TSI	0.690297654	0.951981454	163986
rs12195417	84173028	T	C	6	0.329025845	Alt	rs35826969	84011055	CTCTT	C	6	0.358846918	Alt	CEU+FIN+GBR+IBS+TSI	0.60212855	0.829003269	161973
rs12195417	84173028	T	C	6	0.329025845	Alt	rs1170518	84011913	T	C	6	0.384691849	Alt	CEU+FIN+GBR+IBS+TSI	0.704229294	0.947556447	161115
rs12195417	84173028	T	C	6	0.329025845	Alt	rs1170519	84011961	C	G	6	0.384691849	Alt	CEU+FIN+GBR+IBS+TSI	0.704229294	0.947556447	161067
rs12195417	84173028	T	C	6	0.329025845	Alt	rs34241445	84013412	AT	A	6	0.389662028	Alt	CEU+FIN+GBR+IBS+TSI	0.688562682	0.9468223	159616
rs12195417	84173028	T	C	6	0.329025845	Alt	rs1144184	84017921	T	C	6	0.392644135	Alt	CEU+FIN+GBR+IBS+TSI	0.68725964	0.95186696	155107
rs12195417	84173028	T	C	6	0.329025845	Alt	rs1781746	84019824	G	A	6	0.32306163	Alt	CEU+FIN+GBR+IBS+TSI	0.76504259	0.886618507	153204
rs12195417	84173028	T	C	6	0.329025845	Alt	rs1781747	84019825	A	T	6	0.331013917	Alt	CEU+FIN+GBR+IBS+TSI	0.74130014	0.864867376	153203
rs12195417	84173028	T	C	6	0.329025845	Alt	rs1144183	84020099	T	C	6	0.349900596	Alt	CEU+FIN+GBR+IBS+TSI	0.678846203	0.863189291	152929
rs12195417	84173028	T	C	6	0.329025845	Alt	rs1170348	84020324	T	C	6	0.356858847	Alt	CEU+FIN+GBR+IBS+TSI	0.841399373	0.975739902	152704
rs12195417	84173028	T	C	6	0.329025845	Alt	rs1170347	84021294	G	A	6	0.32306163	Alt	CEU+FIN+GBR+IBS+TSI	0.773409494	0.891453584	151734
rs12195417	84173028	T	C	6	0.329025845	Alt	rs1170346	84021751	C	T	6	0.330019881	Alt	CEU+FIN+GBR+IBS+TSI	0.75349539	0.869996054	151277
rs12195417	84173028	T	C	6	0.329025845	Alt	rs1170448	84022658	T	C	6	0.332007952	Alt	CEU+FIN+GBR+IBS+TSI	0.745615482	0.869328554	150370
rs12195417	84173028	T	C	6	0.329025845	Alt	rs1144182	84023090	A	T	6	0.332007952	Alt	CEU+FIN+GBR+IBS+TSI	0.745615482	0.869328554	149938
rs12195417	84173028	T	C	6	0.329025845	Alt	rs1144181	84023171	G	A	6	0.332007952	Alt	CEU+FIN+GBR+IBS+TSI	0.745615482	0.869328554	149857
rs12195417	84173028	T	C	6	0.329025845	Alt	rs2307914	84023484	T	TCAAA	6	0.332007952	Alt	CEU+FIN+GBR+IBS+TSI	0.745615482	0.869328554	149544
rs12195417	84173028	T	C	6	0.329025845	Alt	rs1170466	84025802	C	T	6	0.321073559	Alt	CEU+FIN+GBR+IBS+TSI	0.78164702	0.900277797	147226
rs12195417	84173028	T	C	6	0.329025845	Alt	rs1144179	84026572	C	G	6	0.329025845	Alt	CEU+FIN+GBR+IBS+TSI	0.757434179	0.870306946	146456
rs12195417	84173028	T	C	6	0.329025845	Alt	rs1170331	84027309	C	T	6	0.329025845	Alt	CEU+FIN+GBR+IBS+TSI	0.757434179	0.870306946	145719
rs12195417	84173028	T	C	6	0.329025845	Alt	rs1144178	84029716	A	G	6	0.329025845	Alt	CEU+FIN+GBR+IBS+TSI	0.757434179	0.870306946	143312
rs12195417	84173028	T	C	6	0.329025845	Alt	rs1144177	84029793	A	G	6	0.329025845	Alt	CEU+FIN+GBR+IBS+TSI	0.757434179	0.870306946	143235
rs12195417	84173028	T	C	6	0.329025845	Alt	rs750384	84030422	C	T	6	0.329025845	Alt	CEU+FIN+GBR+IBS+TSI	0.757434179	0.870306946	142606
rs12195417	84173028	T	C	6	0.329025845	Alt	rs750386	84030692	G	A	6	0.321073559	Alt	CEU+FIN+GBR+IBS+TSI	0.78164702	0.900277797	142336
rs12195417	84173028	T	C	6	0.329025845	Alt	rs1170339	84031251	T	C	6	0.329025845	Alt	CEU+FIN+GBR+IBS+TSI	0.757434179	0.870306946	141777
rs12195417	84173028	T	C	6	0.329025845	Alt	rs1170340	84033184	C	A	6	0.329025845	Alt	CEU+FIN+GBR+IBS+TSI	0.757434179	0.870306946	139844
rs12195417	84173028	T	C	6	0.329025845	Alt	rs70987748	84033229	CA	C	6	0.333001988	Alt	CEU+FIN+GBR+IBS+TSI	0.741668795	0.868968506	139799
rs12195417	84173028	T	C	6	0.329025845	Alt	rs1170341	84033239	A	C	6	0.32306163	Alt	CEU+FIN+GBR+IBS+TSI	0.73999122	0.871981497	139789
rs12195417	84173028	T	C	6	0.329025845	Alt	rs1170342	84034415	T	G	6	0.359840954	Alt	CEU+FIN+GBR+IBS+TSI	0.838612016	0.980459777	138613
rs12195417	84173028	T	C	6	0.329025845	Alt	rs199542936	84034724	A	AAG	6	0.329025845	Alt	CEU+FIN+GBR+IBS+TSI	0.757434179	0.870306946	138304
rs12195417	84173028	T	C	6	0.329025845	Alt	rs1775783	84034745	G	C	6	0.329025845	Alt	CEU+FIN+GBR+IBS+TSI	0.757434179	0.870306946	138283
rs12195417	84173028	T	C	6	0.329025845	Alt	rs1775784	84034748	C	T	6	0.321073559	Alt	CEU+FIN+GBR+IBS+TSI	0.78164702	0.900277797	138280
rs12195417	84173028	T	C	6	0.329025845	Alt	rs1170343	84034779	A	G	6	0.329025845	Alt	CEU+FIN+GBR+IBS+TSI	0.757434179	0.870306946	138249
rs12195417	84173028	T	C	6	0.329025845	Alt	rs1170344	84034832	C	T	6	0.329025845	Alt	CEU+FIN+GBR+IBS+TSI	0.757434179	0.870306946	138196
rs12195417	84173028	T	C	6	0.329025845	Alt	rs1170480	84036345	A	G	6	0.329025845	Alt	CEU+FIN+GBR+IBS+TSI	0.757434179	0.870306946	136683
rs12195417	84173028	T	C	6	0.329025845	Alt	rs1170481	84037106	C	T	6	0.329025845	Alt	CEU+FIN+GBR+IBS+TSI	0.757434179	0.870306946	135922
rs12195417	84173028	T	C	6	0.329025845	Alt	rs1170482	84037174	C	T	6	0.329025845	Alt	CEU+FIN+GBR+IBS+TSI	0.757434179	0.870306946	135854
rs12195417	84173028	T	C	6	0.329025845	Alt	rs1145904	84037328	G	A	6	0.329025845	Alt	CEU+FIN+GBR+IBS+TSI	0.757434179	0.870306946	135700
rs12195417	84173028	T	C	6	0.329025845	Alt	rs1145903	84037515	T	C	6	0.315109344	Alt	CEU+FIN+GBR+IBS+TSI	0.764497671	0.902672421	135513
rs12195417	84173028	T	C	6	0.329025845	Alt	rs1170483	84038253	G	C	6	0.329025845	Alt	CEU+FIN+GBR+IBS+TSI	0.757434179	0.870306946	134775
rs12195417	84173028	T	C	6	0.329025845	Alt	rs1170484	84038522	A	G	6	0.329025845	Alt	CEU+FIN+GBR+IBS+TSI	0.757434179	0.870306946	134506
rs12195417	84173028	T	C	6	0.329025845	Alt	rs1145902	84038531	A	G	6	0.329025845	Alt	CEU+FIN+GBR+IBS+TSI	0.757434179	0.870306946	134497
rs12195417	84173028	T	C	6	0.329025845	Alt	rs1145901	84038605	T	C	6	0.329025845	Alt	CEU+FIN+GBR+IBS+TSI	0.757434179	0.870306946	134423
rs12195417	84173028	T	C	6	0.329025845	Alt	rs1170485	84038677	G	T	6	0.329025845	Alt	CEU+FIN+GBR+IBS+TSI	0.757434179	0.870306946	134351
rs12195417	84173028	T	C	6	0.329025845	Alt	rs1145900	84038920	T	C	6	0.321073559	Alt	CEU+FIN+GBR+IBS+TSI	0.78164702	0.900277797	134108
rs12195417	84173028	T	C	6	0.329025845	Alt	rs1145899	84039558	G	C	6	0.321073559	Alt	CEU+FIN+GBR+IBS+TSI	0.78164702	0.900277797	133470
rs12195417	84173028	T	C	6	0.329025845	Alt	rs1145898	84039566	T	C	6	0.329025845	Alt	CEU+FIN+GBR+IBS+TSI	0.757434179	0.870306946	133462
rs12195417	84173028	T	C	6	0.329025845	Alt	rs1145897	84040440	C	T	6	0.329025845	Alt	CEU+FIN+GBR+IBS+TSI	0.757434179	0.870306946	132588
rs12195417	84173028	T	C	6	0.329025845	Alt	rs1145896	84041599	G	T	6	0.359840954	Alt	CEU+FIN+GBR+IBS+TSI	0.838612016	0.980459777	131429
rs12195417	84173028	T	C	6	0.329025845	Alt	rs1145895	84042326	C	A	6	0.329025845	Alt	CEU+FIN+GBR+IBS+TSI	0.757434179	0.870306946	130702
rs12195417	84173028	T	C	6	0.329025845	Alt	rs201589073	84044002	G	A	6	0.328031809	Alt	CEU+FIN+GBR+IBS+TSI	0.761432509	0.874569235	129026
rs12195417	84173028	T	C	6	0.329025845	Alt	rs141451847	84044277	G	A	6	0.328031809	Alt	CEU+FIN+GBR+IBS+TSI	0.761432509	0.874569235	128751
rs12195417	84173028	T	C	6	0.329025845	Alt	rs201997981	84049706	G	A	6	0.327037773	Alt	CEU+FIN+GBR+IBS+TSI	0.748764132	0.869222605	123322
rs12195417	84173028	T	C	6	0.329025845	Alt	rs6934858	84049710	A	G	6	0.324055666	Alt	CEU+FIN+GBR+IBS+TSI	0.74415965	0.87245056	123318
rs12195417	84173028	T	C	6	0.329025845	Alt	rs6908259	84050283	C	G	6	0.361829026	Alt	CEU+FIN+GBR+IBS+TSI	0.848016178	0.990200488	122745
rs12195417	84173028	T	C	6	0.329025845	Alt	rs59194661	84050400	A	AT	6	0.359840954	Alt	CEU+FIN+GBR+IBS+TSI	0.805195182	0.960726621	122628
rs12195417	84173028	T	C	6	0.329025845	Alt	rs6454320	84050814	C	T	6	0.329025845	Alt	CEU+FIN+GBR+IBS+TSI	0.757434179	0.870306946	122214
rs12195417	84173028	T	C	6	0.329025845	Alt	rs6454321	84050941	A	G	6	0.329025845	Alt	CEU+FIN+GBR+IBS+TSI	0.757434179	0.870306946	122087
rs12195417	84173028	T	C	6	0.329025845	Alt	rs1535588	84051050	A	C	6	0.329025845	Alt	CEU+FIN+GBR+IBS+TSI	0.757434179	0.870306946	121978
rs12195417	84173028	T	C	6	0.329025845	Alt	rs6149672	84051180	TCTTGAAGAGTACGTATAC	T	6	0.329025845	Alt	CEU+FIN+GBR+IBS+TSI	0.757434179	0.870306946	121848
rs12195417	84173028	T	C	6	0.329025845	Alt	rs2023241	84051460	G	A	6	0.329025845	Alt	CEU+FIN+GBR+IBS+TSI	0.757434179	0.870306946	121568
rs12195417	84173028	T	C	6	0.329025845	Alt	rs2023242	84051824	T	C	6	0.321073559	Alt	CEU+FIN+GBR+IBS+TSI	0.78164702	0.900277797	121204
rs12195417	84173028	T	C	6	0.329025845	Alt	rs13209274	84052966	C	T	6	0.321073559	Alt	CEU+FIN+GBR+IBS+TSI	0.78164702	0.900277797	120062
rs12195417	84173028	T	C	6	0.329025845	Alt	rs7768369	84054550	G	A	6	0.322067594	Alt	CEU+FIN+GBR+IBS+TSI	0.777501036	0.895843776	118478
rs12195417	84173028	T	C	6	0.329025845	Alt	rs7768456	84054779	C	T	6	0.321073559	Alt	CEU+FIN+GBR+IBS+TSI	0.78164702	0.900277797	118249
rs12195417	84173028	T	C	6	0.329025845	Alt	rs12215595	84055783	A	G	6	0.329025845	Alt	CEU+FIN+GBR+IBS+TSI	0.757434179	0.870306946	117245
rs12195417	84173028	T	C	6	0.329025845	Alt	rs12190282	84056328	A	G	6	0.329025845	Alt	CEU+FIN+GBR+IBS+TSI	0.757434179	0.870306946	116700
rs12195417	84173028	T	C	6	0.329025845	Alt	rs6454322	84057542	A	G	6	0.329025845	Alt	CEU+FIN+GBR+IBS+TSI	0.757434179	0.870306946	115486
rs12195417	84173028	T	C	6	0.329025845	Alt	rs3778206	84058013	G	A	6	0.361829026	Alt	CEU+FIN+GBR+IBS+TSI	0.848016178	0.990200488	115015
rs12195417	84173028	T	C	6	0.329025845	Alt	rs148666004	84059171	AAT	A	6	0.328031809	Alt	CEU+FIN+GBR+IBS+TSI	0.761432509	0.874569235	113857
rs12195417	84173028	T	C	6	0.329025845	Alt	rs10455140	84059498	G	A	6	0.361829026	Alt	CEU+FIN+GBR+IBS+TSI	0.848016178	0.990200488	113530
rs12195417	84173028	T	C	6	0.329025845	Alt	rs3778205	84060477	G	T	6	0.329025845	Alt	CEU+FIN+GBR+IBS+TSI	0.757434179	0.870306946	112551
rs12195417	84173028	T	C	6	0.329025845	Alt	rs10943930	84060858	T	A	6	0.329025845	Alt	CEU+FIN+GBR+IBS+TSI	0.757434179	0.870306946	112170
rs12195417	84173028	T	C	6	0.329025845	Alt	rs7758989	84061319	T	C	6	0.329025845	Alt	CEU+FIN+GBR+IBS+TSI	0.757434179	0.870306946	111709
rs12195417	84173028	T	C	6	0.329025845	Alt	rs35314785	84062093	TA	T	6	0.321073559	Alt	CEU+FIN+GBR+IBS+TSI	0.78164702	0.900277797	110935
rs12195417	84173028	T	C	6	0.329025845	Alt	rs12529407	84062581	T	C	6	0.329025845	Alt	CEU+FIN+GBR+IBS+TSI	0.757434179	0.870306946	110447
rs12195417	84173028	T	C	6	0.329025845	Alt	rs6940284	84063926	T	G	6	0.329025845	Alt	CEU+FIN+GBR+IBS+TSI	0.757434179	0.870306946	109102
rs12195417	84173028	T	C	6	0.329025845	Alt	rs6917851	84064190	C	A	6	0.321073559	Alt	CEU+FIN+GBR+IBS+TSI	0.78164702	0.900277797	108838
rs12195417	84173028	T	C	6	0.329025845	Alt	rs6923627	84064858	G	A	6	0.329025845	Alt	CEU+FIN+GBR+IBS+TSI	0.757434179	0.870306946	108170
rs12195417	84173028	T	C	6	0.329025845	Alt	rs36084492	84066467	GT	G	6	0.330019881	Alt	CEU+FIN+GBR+IBS+TSI	0.753458858	0.869974964	106561
rs12195417	84173028	T	C	6	0.329025845	Alt	rs6930990	84066749	A	C	6	0.36083499	Alt	CEU+FIN+GBR+IBS+TSI	0.851720777	0.990226025	106279
rs12195417	84173028	T	C	6	0.329025845	Alt	rs34533621	84069099	C	T	6	0.321073559	Alt	CEU+FIN+GBR+IBS+TSI	0.78164702	0.900277797	103929
rs12195417	84173028	T	C	6	0.329025845	Alt	rs12524172	84069668	C	T	6	0.329025845	Alt	CEU+FIN+GBR+IBS+TSI	0.757434179	0.870306946	103360
rs12195417	84173028	T	C	6	0.329025845	Alt	rs9800770	84070313	C	T	6	0.329025845	Alt	CEU+FIN+GBR+IBS+TSI	0.757434179	0.870306946	102715
rs12195417	84173028	T	C	6	0.329025845	Alt	rs7740960	84070516	T	C	6	0.321073559	Alt	CEU+FIN+GBR+IBS+TSI	0.78164702	0.900277797	102512
rs12195417	84173028	T	C	6	0.329025845	Alt	rs12192297	84070966	T	C	6	0.329025845	Alt	CEU+FIN+GBR+IBS+TSI	0.757434179	0.870306946	102062
rs12195417	84173028	T	C	6	0.329025845	Alt	rs12697919	84071601	G	C	6	0.329025845	Alt	CEU+FIN+GBR+IBS+TSI	0.757434179	0.870306946	101427
rs12195417	84173028	T	C	6	0.329025845	Alt	rs12697920	84071711	C	T	6	0.329025845	Alt	CEU+FIN+GBR+IBS+TSI	0.757434179	0.870306946	101317
rs12195417	84173028	T	C	6	0.329025845	Alt	rs12697921	84071913	G	C	6	0.329025845	Alt	CEU+FIN+GBR+IBS+TSI	0.757434179	0.870306946	101115
rs12195417	84173028	T	C	6	0.329025845	Alt	rs12524851	84072507	T	C	6	0.329025845	Alt	CEU+FIN+GBR+IBS+TSI	0.757434179	0.870306946	100521
rs12195417	84173028	T	C	6	0.329025845	Alt	rs13215826	84072587	C	T	6	0.329025845	Alt	CEU+FIN+GBR+IBS+TSI	0.757434179	0.870306946	100441
rs12195417	84173028	T	C	6	0.329025845	Alt	rs7774996	84073387	A	G	6	0.329025845	Alt	CEU+FIN+GBR+IBS+TSI	0.757434179	0.870306946	99641
rs12195417	84173028	T	C	6	0.329025845	Alt	rs2324416	84074210	A	G	6	0.329025845	Alt	CEU+FIN+GBR+IBS+TSI	0.757434179	0.870306946	98818
rs12195417	84173028	T	C	6	0.329025845	Alt	rs3778204	84074939	G	T	6	0.329025845	Alt	CEU+FIN+GBR+IBS+TSI	0.757434179	0.870306946	98089
rs12195417	84173028	T	C	6	0.329025845	Alt	rs13197603	84075113	C	T	6	0.321073559	Alt	CEU+FIN+GBR+IBS+TSI	0.78164702	0.900277797	97915
rs12195417	84173028	T	C	6	0.329025845	Alt	rs13198062	84075281	G	A	6	0.329025845	Alt	CEU+FIN+GBR+IBS+TSI	0.757434179	0.870306946	97747
rs12195417	84173028	T	C	6	0.329025845	Alt	rs7768550	84075810	T	G	6	0.328031809	Alt	CEU+FIN+GBR+IBS+TSI	0.761432509	0.874569235	97218
rs12195417	84173028	T	C	6	0.329025845	Alt	rs12524968	84076466	C	G	6	0.329025845	Alt	CEU+FIN+GBR+IBS+TSI	0.757434179	0.870306946	96562
rs12195417	84173028	T	C	6	0.329025845	Alt	rs2096223	84077446	T	G	6	0.329025845	Alt	CEU+FIN+GBR+IBS+TSI	0.757434179	0.870306946	95582
rs12195417	84173028	T	C	6	0.329025845	Alt	rs35760197	84078097	C	CA	6	0.319085487	Alt	CEU+FIN+GBR+IBS+TSI	0.781510717	0.904320444	94931
rs12195417	84173028	T	C	6	0.329025845	Alt	rs1539439	84078564	T	C	6	0.329025845	Alt	CEU+FIN+GBR+IBS+TSI	0.757434179	0.870306946	94464
rs12195417	84173028	T	C	6	0.329025845	Alt	rs12213724	84078990	A	C	6	0.329025845	Alt	CEU+FIN+GBR+IBS+TSI	0.757434179	0.870306946	94038
rs12195417	84173028	T	C	6	0.329025845	Alt	rs3757011	84081069	G	C	6	0.329025845	Alt	CEU+FIN+GBR+IBS+TSI	0.757434179	0.870306946	91959
rs12195417	84173028	T	C	6	0.329025845	Alt	rs3778201	84081405	C	T	6	0.329025845	Alt	CEU+FIN+GBR+IBS+TSI	0.757434179	0.870306946	91623
rs12195417	84173028	T	C	6	0.329025845	Alt	rs36120982	84082961	G	GT	6	0.330019881	Alt	CEU+FIN+GBR+IBS+TSI	0.744760046	0.864938379	90067
rs12195417	84173028	T	C	6	0.329025845	Alt	rs9766300	84083733	T	A	6	0.329025845	Alt	CEU+FIN+GBR+IBS+TSI	0.757434179	0.870306946	89295
rs12195417	84173028	T	C	6	0.329025845	Alt	rs141834248	84084579	C	T	6	0.321073559	Alt	CEU+FIN+GBR+IBS+TSI	0.78164702	0.900277797	88449
rs12195417	84173028	T	C	6	0.329025845	Alt	rs368415449	84086212	CA	C	6	0.349900596	Alt	CEU+FIN+GBR+IBS+TSI	0.670412926	0.857810853	86816
rs12195417	84173028	T	C	6	0.329025845	Alt	rs36116892	84087567	T	A	6	0.328031809	Alt	CEU+FIN+GBR+IBS+TSI	0.761432509	0.874569235	85461
rs12195417	84173028	T	C	6	0.329025845	Alt	rs34675860	84087568	TA	T	6	0.328031809	Alt	CEU+FIN+GBR+IBS+TSI	0.761432509	0.874569235	85460
rs12195417	84173028	T	C	6	0.329025845	Alt	rs9449615	84089502	G	T	6	0.36083499	Alt	CEU+FIN+GBR+IBS+TSI	0.843304766	0.985321576	83526
rs12195417	84173028	T	C	6	0.329025845	Alt	rs12192277	84090641	G	C	6	0.321073559	Alt	CEU+FIN+GBR+IBS+TSI	0.78164702	0.900277797	82387
rs12195417	84173028	T	C	6	0.329025845	Alt	rs1361784	84090690	A	T	6	0.329025845	Alt	CEU+FIN+GBR+IBS+TSI	0.757434179	0.870306946	82338
rs12195417	84173028	T	C	6	0.329025845	Alt	rs976065	84092514	C	T	6	0.329025845	Alt	CEU+FIN+GBR+IBS+TSI	0.757434179	0.870306946	80514
rs12195417	84173028	T	C	6	0.329025845	Alt	rs35281711	84093177	G	A	6	0.321073559	Alt	CEU+FIN+GBR+IBS+TSI	0.78164702	0.900277797	79851
rs12195417	84173028	T	C	6	0.329025845	Alt	rs13208458	84093204	C	A	6	0.321073559	Alt	CEU+FIN+GBR+IBS+TSI	0.78164702	0.900277797	79824
rs12195417	84173028	T	C	6	0.329025845	Alt	rs7753311	84095038	T	C	6	0.329025845	Alt	CEU+FIN+GBR+IBS+TSI	0.757434179	0.870306946	77990
rs12195417	84173028	T	C	6	0.329025845	Alt	rs6937193	84095331	C	T	6	0.329025845	Alt	CEU+FIN+GBR+IBS+TSI	0.757434179	0.870306946	77697
rs12195417	84173028	T	C	6	0.329025845	Alt	rs6937273	84095513	A	G	6	0.329025845	Alt	CEU+FIN+GBR+IBS+TSI	0.757434179	0.870306946	77515
rs12195417	84173028	T	C	6	0.329025845	Alt	rs1937783	84097858	G	C	6	0.329025845	Alt	CEU+FIN+GBR+IBS+TSI	0.757434179	0.870306946	75170
rs12195417	84173028	T	C	6	0.329025845	Alt	rs9449616	84100190	G	A	6	0.36083499	Alt	CEU+FIN+GBR+IBS+TSI	0.843304766	0.985321576	72838
rs12195417	84173028	T	C	6	0.329025845	Alt	rs35846329	84100600	CATAT	C	6	0.321073559	Alt	CEU+FIN+GBR+IBS+TSI	0.78164702	0.900277797	72428
rs12195417	84173028	T	C	6	0.329025845	Alt	rs2875343	84101327	G	C	6	0.331013917	Alt	CEU+FIN+GBR+IBS+TSI	0.749506328	0.869641239	71701
rs12195417	84173028	T	C	6	0.329025845	Alt	rs12191369	84102550	A	C	6	0.320079523	Alt	CEU+FIN+GBR+IBS+TSI	0.78581768	0.904738608	70478
rs12195417	84173028	T	C	6	0.329025845	Alt	rs2152183	84102879	C	A	6	0.320079523	Alt	CEU+FIN+GBR+IBS+TSI	0.785843734	0.904753606	70149
rs12195417	84173028	T	C	6	0.329025845	Alt	rs34322136	84103316	CCT	C	6	0.320079523	Alt	CEU+FIN+GBR+IBS+TSI	0.802736799	0.914426517	69712
rs12195417	84173028	T	C	6	0.329025845	Alt	rs2065733	84104835	G	A	6	0.328031809	Alt	CEU+FIN+GBR+IBS+TSI	0.769762699	0.879340183	68193
rs12195417	84173028	T	C	6	0.329025845	Alt	rs12198419	84105865	A	T	6	0.328031809	Alt	CEU+FIN+GBR+IBS+TSI	0.769762699	0.879340183	67163
rs12195417	84173028	T	C	6	0.329025845	Alt	rs12214015	84107124	C	T	6	0.358846918	Alt	CEU+FIN+GBR+IBS+TSI	0.859185976	0.99027365	65904
rs12195417	84173028	T	C	6	0.329025845	Alt	rs13215578	84107234	C	T	6	0.327037773	Alt	CEU+FIN+GBR+IBS+TSI	0.773772784	0.883619356	65794
rs12195417	84173028	T	C	6	0.329025845	Alt	rs34639488	84107888	G	T	6	0.320079523	Alt	CEU+FIN+GBR+IBS+TSI	0.802736799	0.914426517	65140
rs12195417	84173028	T	C	6	0.329025845	Alt	rs1591396	84107897	T	C	6	0.327037773	Alt	CEU+FIN+GBR+IBS+TSI	0.773772784	0.883619356	65131
rs12195417	84173028	T	C	6	0.329025845	Alt	rs4706990	84108065	A	T	6	0.359840954	Alt	CEU+FIN+GBR+IBS+TSI	0.86389522	0.995129903	64963
rs12195417	84173028	T	C	6	0.329025845	Alt	rs13209363	84108919	T	G	6	0.320079523	Alt	CEU+FIN+GBR+IBS+TSI	0.802736799	0.914426517	64109
rs12195417	84173028	T	C	6	0.329025845	Alt	rs4706991	84109088	C	T	6	0.327037773	Alt	CEU+FIN+GBR+IBS+TSI	0.773772784	0.883619356	63940
rs12195417	84173028	T	C	6	0.329025845	Alt	rs6926600	84109322	T	C	6	0.320079523	Alt	CEU+FIN+GBR+IBS+TSI	0.802736799	0.914426517	63706
rs12195417	84173028	T	C	6	0.329025845	Alt	rs6900022	84109944	T	A	6	0.320079523	Alt	CEU+FIN+GBR+IBS+TSI	0.802736799	0.914426517	63084
rs12195417	84173028	T	C	6	0.329025845	Alt	rs13192260	84110729	T	C	6	0.320079523	Alt	CEU+FIN+GBR+IBS+TSI	0.802736799	0.914426517	62299
rs12195417	84173028	T	C	6	0.329025845	Alt	rs1112482	84112019	G	C	6	0.320079523	Alt	CEU+FIN+GBR+IBS+TSI	0.811250778	0.919263018	61009
rs12195417	84173028	T	C	6	0.329025845	Alt	rs1112483	84112033	G	A	6	0.320079523	Alt	CEU+FIN+GBR+IBS+TSI	0.811250778	0.919263018	60995
rs12195417	84173028	T	C	6	0.329025845	Alt	rs7750443	84112468	T	C	6	0.327037773	Alt	CEU+FIN+GBR+IBS+TSI	0.782151827	0.88839075	60560
rs12195417	84173028	T	C	6	0.329025845	Alt	rs2095447	84112756	G	C	6	0.327037773	Alt	CEU+FIN+GBR+IBS+TSI	0.782151827	0.88839075	60272
rs12195417	84173028	T	C	6	0.329025845	Alt	rs145726206	84113985	GT	G	6	0.320079523	Alt	CEU+FIN+GBR+IBS+TSI	0.811250778	0.919263018	59043
rs12195417	84173028	T	C	6	0.329025845	Alt	rs7740573	84114267	C	T	6	0.359840954	Alt	CEU+FIN+GBR+IBS+TSI	0.872371598	1	58761
rs12195417	84173028	T	C	6	0.329025845	Alt	rs6454324	84114862	A	G	6	0.328031809	Alt	CEU+FIN+GBR+IBS+TSI	0.786479396	0.888837078	58166
rs12195417	84173028	T	C	6	0.329025845	Alt	rs6454325	84115642	G	A	6	0.327037773	Alt	CEU+FIN+GBR+IBS+TSI	0.782151827	0.88839075	57386
rs12195417	84173028	T	C	6	0.329025845	Alt	rs7450746	84115662	G	A	6	0.326043738	Alt	CEU+FIN+GBR+IBS+TSI	0.786235771	0.892722406	57366
rs12195417	84173028	T	C	6	0.329025845	Alt	rs6454326	84115740	A	G	6	0.359840954	Alt	CEU+FIN+GBR+IBS+TSI	0.872371598	1	57288
rs12195417	84173028	T	C	6	0.329025845	Alt	rs6914164	84116252	C	T	6	0.359840954	Alt	CEU+FIN+GBR+IBS+TSI	0.872371598	1	56776
rs12195417	84173028	T	C	6	0.329025845	Alt	rs10806258	84116555	A	G	6	0.359840954	Alt	CEU+FIN+GBR+IBS+TSI	0.872371598	1	56473
rs12195417	84173028	T	C	6	0.329025845	Alt	rs3798891	84117293	C	A	6	0.327037773	Alt	CEU+FIN+GBR+IBS+TSI	0.782151827	0.88839075	55735
rs12195417	84173028	T	C	6	0.329025845	Alt	rs3798890	84119361	G	A	6	0.320079523	Alt	CEU+FIN+GBR+IBS+TSI	0.811250778	0.919263018	53667
rs12195417	84173028	T	C	6	0.329025845	Alt	rs34225794	84119795	C	CT	6	0.320079523	Alt	CEU+FIN+GBR+IBS+TSI	0.811250778	0.919263018	53233
rs12195417	84173028	T	C	6	0.329025845	Alt	rs13196407	84120820	G	A	6	0.320079523	Alt	CEU+FIN+GBR+IBS+TSI	0.811250778	0.919263018	52208
rs12195417	84173028	T	C	6	0.329025845	Alt	rs6935296	84121294	T	A	6	0.327037773	Alt	CEU+FIN+GBR+IBS+TSI	0.782151827	0.88839075	51734
rs12195417	84173028	T	C	6	0.329025845	Alt	rs3798889	84121512	C	A	6	0.327037773	Alt	CEU+FIN+GBR+IBS+TSI	0.782151827	0.88839075	51516
rs12195417	84173028	T	C	6	0.329025845	Alt	rs3798887	84121713	C	G	6	0.327037773	Alt	CEU+FIN+GBR+IBS+TSI	0.782151827	0.88839075	51315
rs12195417	84173028	T	C	6	0.329025845	Alt	rs13203553	84121882	C	T	6	0.320079523	Alt	CEU+FIN+GBR+IBS+TSI	0.811250778	0.919263018	51146
rs12195417	84173028	T	C	6	0.329025845	Alt	rs11291989	84122391	CA	C	6	0.328031809	Alt	CEU+FIN+GBR+IBS+TSI	0.786479396	0.888837078	50637
rs12195417	84173028	T	C	6	0.329025845	Alt	rs13193879	84123006	T	C	6	0.327037773	Alt	CEU+FIN+GBR+IBS+TSI	0.782151827	0.88839075	50022
rs12195417	84173028	T	C	6	0.329025845	Alt	rs10485147	84123350	T	A	6	0.327037773	Alt	CEU+FIN+GBR+IBS+TSI	0.782151827	0.88839075	49678
rs12195417	84173028	T	C	6	0.329025845	Alt	rs12197649	84123548	C	T	6	0.320079523	Alt	CEU+FIN+GBR+IBS+TSI	0.811250778	0.919263018	49480
rs12195417	84173028	T	C	6	0.329025845	Alt	rs3778200	84126379	A	G	6	0.327037773	Alt	CEU+FIN+GBR+IBS+TSI	0.782123988	0.88837494	46649
rs12195417	84173028	T	C	6	0.329025845	Alt	rs3778199	84126420	C	A	6	0.326043738	Alt	CEU+FIN+GBR+IBS+TSI	0.777808896	0.887925418	46608
rs12195417	84173028	T	C	6	0.329025845	Alt	rs9361995	84126776	C	T	6	0.350894632	Alt	CEU+FIN+GBR+IBS+TSI	0.889908207	0.990469844	46252
rs12195417	84173028	T	C	6	0.329025845	Alt	rs4706994	84126824	G	A	6	0.326043738	Alt	CEU+FIN+GBR+IBS+TSI	0.777808896	0.887925418	46204
rs12195417	84173028	T	C	6	0.329025845	Alt	rs111564368	84127089	T	TTTG	6	0.331013917	Alt	CEU+FIN+GBR+IBS+TSI	0.757746018	0.874408369	45939
rs12195417	84173028	T	C	6	0.329025845	Alt	rs12212205	84127224	T	C	6	0.327037773	Alt	CEU+FIN+GBR+IBS+TSI	0.782123988	0.88837494	45804
rs12195417	84173028	T	C	6	0.329025845	Alt	rs7744602	84127591	C	T	6	0.350894632	Alt	CEU+FIN+GBR+IBS+TSI	0.889908207	0.990469844	45437
rs12195417	84173028	T	C	6	0.329025845	Alt	rs11969258	84127626	T	C	6	0.327037773	Alt	CEU+FIN+GBR+IBS+TSI	0.782123988	0.88837494	45402
rs12195417	84173028	T	C	6	0.329025845	Alt	rs13215909	84130396	C	G	6	0.328031809	Alt	CEU+FIN+GBR+IBS+TSI	0.786479396	0.888837078	42632
rs12195417	84173028	T	C	6	0.329025845	Alt	rs6935935	84130734	C	G	6	0.359840954	Alt	CEU+FIN+GBR+IBS+TSI	0.872371598	1	42294
rs12195417	84173028	T	C	6	0.329025845	Alt	rs3757009	84131194	G	A	6	0.352882704	Alt	CEU+FIN+GBR+IBS+TSI	0.899242566	1	41834
rs12195417	84173028	T	C	6	0.329025845	Alt	rs7757427	84131300	T	A	6	0.327037773	Alt	CEU+FIN+GBR+IBS+TSI	0.782151827	0.88839075	41728
rs12195417	84173028	T	C	6	0.329025845	Alt	rs3798886	84131526	G	A	6	0.351888668	Alt	CEU+FIN+GBR+IBS+TSI	0.894568884	0.99522807	41502
rs12195417	84173028	T	C	6	0.329025845	Alt	rs3798885	84131874	T	C	6	0.36083499	Alt	CEU+FIN+GBR+IBS+TSI	0.868617488	1	41154
rs12195417	84173028	T	C	6	0.329025845	Alt	rs35067753	84132915	C	CTT	6	0.327037773	Alt	CEU+FIN+GBR+IBS+TSI	0.782151827	0.88839075	40113
rs12195417	84173028	T	C	6	0.329025845	Alt	rs13197684	84132963	A	C	6	0.359840954	Alt	CEU+FIN+GBR+IBS+TSI	0.872371598	1	40065
rs12195417	84173028	T	C	6	0.329025845	Alt	rs13214484	84133338	T	C	6	0.326043738	Alt	CEU+FIN+GBR+IBS+TSI	0.786235771	0.892722406	39690
rs12195417	84173028	T	C	6	0.329025845	Alt	rs34763202	84133815	CA	C	6	0.322067594	Alt	CEU+FIN+GBR+IBS+TSI	0.785838951	0.900634478	39213
rs12195417	84173028	T	C	6	0.329025845	Alt	rs12208468	84134464	C	T	6	0.320079523	Alt	CEU+FIN+GBR+IBS+TSI	0.811250778	0.919263018	38564
rs12195417	84173028	T	C	6	0.329025845	Alt	rs7758546	84135023	G	C	6	0.328031809	Alt	CEU+FIN+GBR+IBS+TSI	0.786479396	0.888837078	38005
rs12195417	84173028	T	C	6	0.329025845	Alt	rs4706996	84135539	C	T	6	0.359840954	Alt	CEU+FIN+GBR+IBS+TSI	0.872371598	1	37489
rs12195417	84173028	T	C	6	0.329025845	Alt	rs11419509	84135634	G	GT	6	0.359840954	Alt	CEU+FIN+GBR+IBS+TSI	0.872371598	1	37394
rs12195417	84173028	T	C	6	0.329025845	Alt	rs3798884	84136112	C	A	6	0.328031809	Alt	CEU+FIN+GBR+IBS+TSI	0.786479396	0.888837078	36916
rs12195417	84173028	T	C	6	0.329025845	Alt	rs12524383	84136605	T	C	6	0.327037773	Alt	CEU+FIN+GBR+IBS+TSI	0.782151827	0.88839075	36423
rs12195417	84173028	T	C	6	0.329025845	Alt	rs12194258	84137202	T	C	6	0.327037773	Alt	CEU+FIN+GBR+IBS+TSI	0.782151827	0.88839075	35826
rs12195417	84173028	T	C	6	0.329025845	Alt	rs7770178	84137722	C	T	6	0.326043738	Alt	CEU+FIN+GBR+IBS+TSI	0.786235771	0.892722406	35306
rs12195417	84173028	T	C	6	0.329025845	Alt	rs7770573	84137756	G	T	6	0.327037773	Alt	CEU+FIN+GBR+IBS+TSI	0.790558265	0.893152128	35272
rs12195417	84173028	T	C	6	0.329025845	Alt	rs6941094	84138485	C	A	6	0.327037773	Alt	CEU+FIN+GBR+IBS+TSI	0.790558265	0.893152128	34543
rs12195417	84173028	T	C	6	0.329025845	Alt	rs12204138	84138843	A	G	6	0.327037773	Alt	CEU+FIN+GBR+IBS+TSI	0.790558265	0.893152128	34185
rs12195417	84173028	T	C	6	0.329025845	Alt	rs34783351	84139030	G	T	6	0.326043738	Alt	CEU+FIN+GBR+IBS+TSI	0.786235771	0.892722406	33998
rs12195417	84173028	T	C	6	0.329025845	Alt	rs28372716	84140772	TGGC	T	6	0.331013917	Alt	CEU+FIN+GBR+IBS+TSI	0.766083766	0.87920592	32256
rs12195417	84173028	T	C	6	0.329025845	Alt	rs3812144	84141253	T	G	6	0.327037773	Alt	CEU+FIN+GBR+IBS+TSI	0.790558265	0.893152128	31775
rs12195417	84173028	T	C	6	0.329025845	Alt	rs3812142	84141393	T	C	6	0.322067594	Alt	CEU+FIN+GBR+IBS+TSI	0.769049762	0.890961656	31635
rs12195417	84173028	T	C	6	0.329025845	Alt	rs35156665	84143765	C	T	6	0.350894632	Alt	CEU+FIN+GBR+IBS+TSI	0.89850098	0.995240244	29263
rs12195417	84173028	T	C	6	0.329025845	Alt	rs12194267	84146177	G	A	6	0.319085487	Alt	CEU+FIN+GBR+IBS+TSI	0.815507365	0.923780571	26851
rs12195417	84173028	T	C	6	0.329025845	Alt	rs66500372	84146427	TTG	T	6	0.319085487	Alt	CEU+FIN+GBR+IBS+TSI	0.815507365	0.923780571	26601
rs12195417	84173028	T	C	6	0.329025845	Alt	rs12524862	84146655	C	T	6	0.326043738	Alt	CEU+FIN+GBR+IBS+TSI	0.786235771	0.892722406	26373
rs12195417	84173028	T	C	6	0.329025845	Alt	rs10943931	84146803	T	C	6	0.350894632	Alt	CEU+FIN+GBR+IBS+TSI	0.89850098	0.995240244	26225
rs12195417	84173028	T	C	6	0.329025845	Alt	rs12209499	84147303	A	G	6	0.327037773	Alt	CEU+FIN+GBR+IBS+TSI	0.790558265	0.893152128	25725
rs12195417	84173028	T	C	6	0.329025845	Alt	rs70987751	84148066	A	ACAGTTGG	6	0.326043738	Alt	CEU+FIN+GBR+IBS+TSI	0.786235771	0.892722406	24962
rs12195417	84173028	T	C	6	0.329025845	Alt	rs11404835	84149337	G	GT	6	0.326043738	Alt	CEU+FIN+GBR+IBS+TSI	0.786235771	0.892722406	23691
rs12195417	84173028	T	C	6	0.329025845	Alt	rs373033601	84150669	T	C	6	0.326043738	Alt	CEU+FIN+GBR+IBS+TSI	0.786235771	0.892722406	22359
rs12195417	84173028	T	C	6	0.329025845	Alt	rs13204045	84152329	C	T	6	0.328031809	Alt	CEU+FIN+GBR+IBS+TSI	0.786479396	0.888837078	20699
rs12195417	84173028	T	C	6	0.329025845	Alt	rs12197490	84153255	G	A	6	0.327037773	Alt	CEU+FIN+GBR+IBS+TSI	0.790558265	0.893152128	19773
rs12195417	84173028	T	C	6	0.329025845	Alt	rs12211109	84153773	A	G	6	0.327037773	Alt	CEU+FIN+GBR+IBS+TSI	0.790558265	0.893152128	19255
rs12195417	84173028	T	C	6	0.329025845	Alt	rs12199103	84153923	C	T	6	0.326043738	Alt	CEU+FIN+GBR+IBS+TSI	0.786235771	0.892722406	19105
rs12195417	84173028	T	C	6	0.329025845	Alt	rs10455419	84154242	T	G	6	0.327037773	Alt	CEU+FIN+GBR+IBS+TSI	0.790558265	0.893152128	18786
rs12195417	84173028	T	C	6	0.329025845	Alt	rs10455420	84154533	T	G	6	0.326043738	Alt	CEU+FIN+GBR+IBS+TSI	0.786235771	0.892722406	18495
rs12195417	84173028	T	C	6	0.329025845	Alt	rs10943932	84155957	A	C	6	0.327037773	Alt	CEU+FIN+GBR+IBS+TSI	0.790558265	0.893152128	17071
rs12195417	84173028	T	C	6	0.329025845	Alt	rs6900237	84156536	C	T	6	0.327037773	Alt	CEU+FIN+GBR+IBS+TSI	0.790558265	0.893152128	16492
rs12195417	84173028	T	C	6	0.329025845	Alt	rs62419328	84158736	A	G	6	0.325049702	Alt	CEU+FIN+GBR+IBS+TSI	0.781899055	0.892274467	14292
rs12195417	84173028	T	C	6	0.329025845	Alt	rs1342827	84161824	T	C	6	0.344930417	Alt	CEU+FIN+GBR+IBS+TSI	0.931279752	1	11204
rs12195417	84173028	T	C	6	0.329025845	Alt	rs12204425	84162024	G	A	6	0.302186879	Alt	CEU+FIN+GBR+IBS+TSI	0.874228951	0.994961937	11004
rs12195417	84173028	T	C	6	0.329025845	Alt	rs12190945	84162042	A	G	6	0.309145129	Alt	CEU+FIN+GBR+IBS+TSI	0.842018661	0.960583619	10986
rs12195417	84173028	T	C	6	0.329025845	Alt	rs1034260	84162873	T	C	6	0.310139165	Alt	CEU+FIN+GBR+IBS+TSI	0.846231934	0.960747479	10155
rs12195417	84173028	T	C	6	0.329025845	Alt	rs2186162	84163113	A	T	6	0.310139165	Alt	CEU+FIN+GBR+IBS+TSI	0.846231934	0.960747479	9915
rs12195417	84173028	T	C	6	0.329025845	Alt	rs1418734	84163888	G	A	6	0.308151093	Alt	CEU+FIN+GBR+IBS+TSI	0.837817694	0.960418788	9140
rs12195417	84173028	T	C	6	0.329025845	Alt	rs4706177	84164683	T	A	6	0.307157058	Alt	CEU+FIN+GBR+IBS+TSI	0.842330648	0.965251669	8345
rs12195417	84173028	T	C	6	0.329025845	Alt	rs945238	84165856	C	T	6	0.342942346	Alt	CEU+FIN+GBR+IBS+TSI	0.939521202	1	7172
rs12195417	84173028	T	C	6	0.329025845	Alt	rs5877842	84165959	T	TCAA	6	0.342942346	Alt	CEU+FIN+GBR+IBS+TSI	0.939521202	1	7069
rs12195417	84173028	T	C	6	0.329025845	Alt	rs4706998	84167277	A	G	6	0.33499006	Alt	CEU+FIN+GBR+IBS+TSI	0.964580634	0.995426161	5751
rs12195417	84173028	T	C	6	0.329025845	Alt	rs9449619	84168161	A	G	6	0.33499006	Alt	CEU+FIN+GBR+IBS+TSI	0.964580634	0.995426161	4867
rs12195417	84173028	T	C	6	0.329025845	Alt	rs4706999	84168264	A	C	6	0.342942346	Alt	CEU+FIN+GBR+IBS+TSI	0.930775519	0.995334788	4764
rs12195417	84173028	T	C	6	0.329025845	Alt	rs6903322	84168968	G	A	6	0.342942346	Alt	CEU+FIN+GBR+IBS+TSI	0.939521202	1	4060
rs12195417	84173028	T	C	6	0.329025845	Alt	rs2000375	84169965	A	G	6	0.34194831	Alt	CEU+FIN+GBR+IBS+TSI	0.934914857	0.995346163	3063
rs12195417	84173028	T	C	6	0.329025845	Alt	rs2152181	84170615	C	G	6	0.34194831	Alt	CEU+FIN+GBR+IBS+TSI	0.934914857	0.995346163	2413
rs12195417	84173028	T	C	6	0.329025845	Alt	rs2154295	84170784	C	G	6	0.34194831	Alt	CEU+FIN+GBR+IBS+TSI	0.934914857	0.995346163	2244
rs12195417	84173028	T	C	6	0.329025845	Alt	rs6454328	84171230	A	G	6	0.34194831	Alt	CEU+FIN+GBR+IBS+TSI	0.934914857	0.995346163	1798
rs12195417	84173028	T	C	6	0.329025845	Alt	rs6454329	84171532	A	T	6	0.34194831	Alt	CEU+FIN+GBR+IBS+TSI	0.934914857	0.995346163	1496
rs12195417	84173028	T	C	6	0.329025845	Alt	rs7745251	84171756	T	G	6	0.34194831	Alt	CEU+FIN+GBR+IBS+TSI	0.934914857	0.995346163	1272
rs12195417	84173028	T	C	6	0.329025845	Alt	rs9444075	84171930	A	G	6	0.34194831	Alt	CEU+FIN+GBR+IBS+TSI	0.934914857	0.995346163	1098
rs12195417	84173028	T	C	6	0.329025845	Alt	rs12195417	84173028	T	C	6	0.329025845	Alt	CEU+FIN+GBR+IBS+TSI	1	1	0
rs12195417	84173028	T	C	6	0.329025845	Alt	rs2324418	84173462	T	C	6	0.328031809	Alt	CEU+FIN+GBR+IBS+TSI	0.995504031	1	-434
rs12195417	84173028	T	C	6	0.329025845	Alt	rs6901074	84173944	A	G	6	0.34194831	Alt	CEU+FIN+GBR+IBS+TSI	0.943677864	1	-916
rs12195417	84173028	T	C	6	0.329025845	Alt	rs12203860	84174401	A	G	6	0.310139165	Alt	CEU+FIN+GBR+IBS+TSI	0.846241554	0.96075294	-1373
rs12195417	84173028	T	C	6	0.329025845	Alt	rs13196054	84174943	A	G	6	0.300198807	Alt	CEU+FIN+GBR+IBS+TSI	0.874802595	1	-1915
rs12195417	84173028	T	C	6	0.329025845	Alt	rs6454330	84175552	A	C	6	0.301192843	Alt	CEU+FIN+GBR+IBS+TSI	0.878947798	1	-2524
rs12195417	84173028	T	C	6	0.329025845	Alt	rs6454331	84175632	G	A	6	0.34194831	Alt	CEU+FIN+GBR+IBS+TSI	0.943677864	1	-2604
rs12195417	84173028	T	C	6	0.329025845	Alt	rs7751382	84176515	A	G	6	0.301192843	Alt	CEU+FIN+GBR+IBS+TSI	0.878947798	1	-3487
rs12195417	84173028	T	C	6	0.329025845	Alt	rs9449621	84178342	A	T	6	0.340954274	Alt	CEU+FIN+GBR+IBS+TSI	0.939078901	0.995357807	-5314
rs12195417	84173028	T	C	6	0.329025845	Alt	rs9449623	84180355	A	T	6	0.343936382	Alt	CEU+FIN+GBR+IBS+TSI	0.926658845	0.9953227	-7327
rs12195417	84173028	T	C	6	0.329025845	Alt	rs10943934	84181508	C	G	6	0.343936382	Alt	CEU+FIN+GBR+IBS+TSI	0.926658845	0.9953227	-8480
rs12195417	84173028	T	C	6	0.329025845	Alt	rs4706178	84184472	A	G	6	0.344930417	Alt	CEU+FIN+GBR+IBS+TSI	0.922566463	0.995310879	-11444
rs12195417	84173028	T	C	6	0.329025845	Alt	rs9968948	84185074	G	A	6	0.345924453	Alt	CEU+FIN+GBR+IBS+TSI	0.927194551	1	-12046
rs12195417	84173028	T	C	6	0.329025845	Alt	rs9969045	84185399	T	G	6	0.345924453	Alt	CEU+FIN+GBR+IBS+TSI	0.927194551	1	-12371
rs12195417	84173028	T	C	6	0.329025845	Alt	rs60235516	84191900	CA	C	6	0.344930417	Alt	CEU+FIN+GBR+IBS+TSI	0.922566463	0.995310879	-18872
rs12195417	84173028	T	C	6	0.329025845	Alt	rs1932092	84192944	G	A	6	0.344930417	Ref	CEU+FIN+GBR+IBS+TSI	0.922566463	0.995310879	-19916
rs12195417	84173028	T	C	6	0.329025845	Alt	rs472929	84196055	G	A	6	0.34194831	Ref	CEU+FIN+GBR+IBS+TSI	0.908765664	0.98132773	-23027
rs12195417	84173028	T	C	6	0.329025845	Alt	6	84196221	C	CA	6	0.296222664	Ref	CEU+FIN+GBR+IBS+TSI	0.703380334	0.905244131	-23193
rs12195417	84173028	T	C	6	0.329025845	Alt	rs583637	84196263	G	T	6	0.343936382	Ref	CEU+FIN+GBR+IBS+TSI	0.909268343	0.985938911	-23235
rs12195417	84173028	T	C	6	0.329025845	Alt	rs1171102	84198015	A	G	6	0.342942346	Ref	CEU+FIN+GBR+IBS+TSI	0.904675691	0.981280498	-24987
rs12195417	84173028	T	C	6	0.329025845	Alt	rs9350981	84200221	T	C	6	0.397614314	Ref	CEU+FIN+GBR+IBS+TSI	0.711168002	0.978402778	-27193
rs12195417	84173028	T	C	6	0.329025845	Alt	rs659828	84208202	G	T	6	0.397614314	Ref	CEU+FIN+GBR+IBS+TSI	0.711168002	0.978402778	-35174
rs12195417	84173028	T	C	6	0.329025845	Alt	rs498779	84208270	A	G	6	0.397614314	Ref	CEU+FIN+GBR+IBS+TSI	0.711168002	0.978402778	-35242
rs12195417	84173028	T	C	6	0.329025845	Alt	rs1171118	84209352	T	C	6	0.397614314	Ref	CEU+FIN+GBR+IBS+TSI	0.711168002	0.978402778	-36324
rs12195417	84173028	T	C	6	0.329025845	Alt	rs1171119	84209746	A	G	6	0.397614314	Ref	CEU+FIN+GBR+IBS+TSI	0.711168002	0.978402778	-36718
rs12195417	84173028	T	C	6	0.329025845	Alt	rs1171120	84210041	C	G	6	0.397614314	Ref	CEU+FIN+GBR+IBS+TSI	0.711168002	0.978402778	-37013
rs12195417	84173028	T	C	6	0.329025845	Alt	rs1171121	84210638	C	G	6	0.397614314	Ref	CEU+FIN+GBR+IBS+TSI	0.711168002	0.978402778	-37610
rs12195417	84173028	T	C	6	0.329025845	Alt	rs572788	84212586	A	G	6	0.387673956	Ref	CEU+FIN+GBR+IBS+TSI	0.734328815	0.973699892	-39558
rs12195417	84173028	T	C	6	0.329025845	Alt	rs572720	84212603	T	C	6	0.394632207	Ref	CEU+FIN+GBR+IBS+TSI	0.720332491	0.978567975	-39575
rs12195417	84173028	T	C	6	0.329025845	Alt	rs613839	84212790	G	A	6	0.393638171	Ref	CEU+FIN+GBR+IBS+TSI	0.715536109	0.973276736	-39762
rs12195417	84173028	T	C	6	0.329025845	Alt	rs1171106	84214735	T	G	6	0.389662028	Ref	CEU+FIN+GBR+IBS+TSI	0.619004288	0.89772551	-41707
rs12195417	84173028	T	C	6	0.329025845	Alt	rs531081	84216259	G	A	6	0.38667992	Ref	CEU+FIN+GBR+IBS+TSI	0.62804692	0.89859946	-43231
rs12195417	84173028	T	C	6	0.329025845	Alt	rs499872	84217403	G	A	6	0.38667992	Ref	CEU+FIN+GBR+IBS+TSI	0.62804692	0.89859946	-44375
rs12195417	84173028	T	C	6	0.329025845	Alt	rs496148	84217801	G	A	6	0.38667992	Ref	CEU+FIN+GBR+IBS+TSI	0.620443045	0.893143143	-44773
rs12195417	84173028	T	C	6	0.329025845	Alt	rs607259	84217876	G	A	6	0.385685885	Ref	CEU+FIN+GBR+IBS+TSI	0.623474351	0.893447033	-44848
rs12214723	41993688	G	A	6	0.208747515	Alt	rs12200559	41975846	C	T	6	0.205765408	Alt	CEU+FIN+GBR+IBS+TSI	0.675920988	0.829639262	17842
rs12214723	41993688	G	A	6	0.208747515	Alt	rs10807272	41983835	A	G	6	0.227634195	Alt	CEU+FIN+GBR+IBS+TSI	0.895141647	0.999999999	9853
rs12214723	41993688	G	A	6	0.208747515	Alt	rs10807273	41986208	T	C	6	0.229622266	Alt	CEU+FIN+GBR+IBS+TSI	0.885107355	0.999999999	7480
rs12214723	41993688	G	A	6	0.208747515	Alt	rs9394849	41987788	G	A	6	0.212723658	Alt	CEU+FIN+GBR+IBS+TSI	0.964539726	0.993919571	5900
rs12214723	41993688	G	A	6	0.208747515	Alt	rs12214723	41993688	G	A	6	0.208747515	Alt	CEU+FIN+GBR+IBS+TSI	1	1	0
rs12214723	41993688	G	A	6	0.208747515	Alt	rs9394852	41994183	C	T	6	0.252485089	Ref	CEU+FIN+GBR+IBS+TSI	0.781070708	0.999999999	-495
rs12220238	75952670	G	A	10	0.126242545	Alt	rs2279648	75867193	G	T	10	0.129224652	Alt	CEU+FIN+GBR+IBS+TSI	0.938518756	0.981824078	85477
rs12220238	75952670	G	A	10	0.126242545	Alt	rs7909664	75869754	T	C	10	0.131212724	Alt	CEU+FIN+GBR+IBS+TSI	0.939282507	0.990882009	82916
rs12220238	75952670	G	A	10	0.126242545	Alt	rs199785461	75875145	GATAAATAA	G	10	0.131212724	Alt	CEU+FIN+GBR+IBS+TSI	0.939281556	0.990881508	77525
rs12220238	75952670	G	A	10	0.126242545	Alt	rs10824074	75876457	T	A	10	0.134194831	Alt	CEU+FIN+GBR+IBS+TSI	0.915147359	0.990822589	76213
rs12220238	75952670	G	A	10	0.126242545	Alt	rs8255	75879750	G	A	10	0.130218688	Alt	CEU+FIN+GBR+IBS+TSI	0.947572258	0.990901229	72920
rs12220238	75952670	G	A	10	0.126242545	Alt	rs10824075	75880254	T	C	10	0.130218688	Alt	CEU+FIN+GBR+IBS+TSI	0.947572258	0.990901229	72416
rs12220238	75952670	G	A	10	0.126242545	Alt	rs7904207	75884474	A	T	10	0.130218688	Alt	CEU+FIN+GBR+IBS+TSI	0.947572258	0.990901229	68196
rs12220238	75952670	G	A	10	0.126242545	Alt	rs7098125	75884752	T	C	10	0.130218688	Alt	CEU+FIN+GBR+IBS+TSI	0.947572258	0.990901229	67918
rs12220238	75952670	G	A	10	0.126242545	Alt	rs1908331	75885817	G	A	10	0.130218688	Alt	CEU+FIN+GBR+IBS+TSI	0.947572258	0.990901229	66853
rs12220238	75952670	G	A	10	0.126242545	Alt	rs10824076	75886956	G	A	10	0.130218688	Alt	CEU+FIN+GBR+IBS+TSI	0.947572258	0.990901229	65714
rs12220238	75952670	G	A	10	0.126242545	Alt	rs10824077	75887038	T	C	10	0.130218688	Alt	CEU+FIN+GBR+IBS+TSI	0.947572258	0.990901229	65632
rs12220238	75952670	G	A	10	0.126242545	Alt	10	75888002	A	AT	10	0.149105368	Alt	CEU+FIN+GBR+IBS+TSI	0.778128315	0.971464497	64668
rs12220238	75952670	G	A	10	0.126242545	Alt	rs11000884	75890707	A	G	10	0.130218688	Alt	CEU+FIN+GBR+IBS+TSI	0.947572258	0.990901229	61963
rs12220238	75952670	G	A	10	0.126242545	Alt	rs10824078	75892120	C	T	10	0.129224652	Alt	CEU+FIN+GBR+IBS+TSI	0.955990433	0.990920865	60550
rs12220238	75952670	G	A	10	0.126242545	Alt	rs138188015	75892849	A	G	10	0.129224652	Alt	CEU+FIN+GBR+IBS+TSI	0.955990433	0.990920865	59821
rs12220238	75952670	G	A	10	0.126242545	Alt	rs12355771	75894404	C	T	10	0.129224652	Alt	CEU+FIN+GBR+IBS+TSI	0.955990433	0.990920865	58266
rs12220238	75952670	G	A	10	0.126242545	Alt	rs3812638	75896072	A	G	10	0.126242545	Alt	CEU+FIN+GBR+IBS+TSI	0.928922172	0.963806086	56598
rs12220238	75952670	G	A	10	0.126242545	Alt	10	75896997	CAAACAAAACA	CAAACAAAACAAAACAAAACA	10	0.129224652	Alt	CEU+FIN+GBR+IBS+TSI	0.955990433	0.990920865	55673
rs12220238	75952670	G	A	10	0.126242545	Alt	rs11000887	75897542	C	T	10	0.129224652	Alt	CEU+FIN+GBR+IBS+TSI	0.955990433	0.990920865	55128
rs12220238	75952670	G	A	10	0.126242545	Alt	rs115350439	75899365	C	T	10	0.129224652	Alt	CEU+FIN+GBR+IBS+TSI	0.955990433	0.990920865	53305
rs12220238	75952670	G	A	10	0.126242545	Alt	10	75899671	CA	C	10	0.166003976	Alt	CEU+FIN+GBR+IBS+TSI	0.614878693	0.920374451	52999
rs12220238	75952670	G	A	10	0.126242545	Alt	rs201958645	75900366	TA	T	10	0.142147117	Alt	CEU+FIN+GBR+IBS+TSI	0.855732035	0.99065878	52304
rs12220238	75952670	G	A	10	0.126242545	Alt	rs11000888	75901929	G	C	10	0.130218688	Alt	CEU+FIN+GBR+IBS+TSI	0.947572258	0.990901229	50741
rs12220238	75952670	G	A	10	0.126242545	Alt	rs11000890	75904073	A	G	10	0.130218688	Alt	CEU+FIN+GBR+IBS+TSI	0.947572258	0.990901229	48597
rs12220238	75952670	G	A	10	0.126242545	Alt	rs10824082	75904080	C	T	10	0.130218688	Alt	CEU+FIN+GBR+IBS+TSI	0.947572258	0.990901229	48590
rs12220238	75952670	G	A	10	0.126242545	Alt	rs11000891	75904578	G	A	10	0.129224652	Alt	CEU+FIN+GBR+IBS+TSI	0.955990433	0.990920865	48092
rs12220238	75952670	G	A	10	0.126242545	Alt	rs11000893	75905996	T	C	10	0.131212724	Alt	CEU+FIN+GBR+IBS+TSI	0.939282507	0.990882009	46674
rs12220238	75952670	G	A	10	0.126242545	Alt	rs12358614	75906173	C	T	10	0.129224652	Alt	CEU+FIN+GBR+IBS+TSI	0.955990433	0.990920865	46497
rs12220238	75952670	G	A	10	0.126242545	Alt	rs11000894	75906598	G	A	10	0.129224652	Alt	CEU+FIN+GBR+IBS+TSI	0.955990433	0.990920865	46072
rs12220238	75952670	G	A	10	0.126242545	Alt	rs75467340	75907318	C	T	10	0.129224652	Alt	CEU+FIN+GBR+IBS+TSI	0.938517151	0.981823238	45352
rs12220238	75952670	G	A	10	0.126242545	Alt	rs79952914	75907464	G	A	10	0.099403579	Alt	CEU+FIN+GBR+IBS+TSI	0.746039123	0.988217006	45206
rs12220238	75952670	G	A	10	0.126242545	Alt	rs11000895	75907540	C	T	10	0.130218688	Alt	CEU+FIN+GBR+IBS+TSI	0.947572258	0.990901229	45130
rs12220238	75952670	G	A	10	0.126242545	Alt	rs11000896	75908887	T	C	10	0.130218688	Alt	CEU+FIN+GBR+IBS+TSI	0.947572258	0.990901229	43783
rs12220238	75952670	G	A	10	0.126242545	Alt	rs146128831	75909258	G	A	10	0.104373757	Alt	CEU+FIN+GBR+IBS+TSI	0.735948006	0.955209725	43412
rs12220238	75952670	G	A	10	0.126242545	Alt	rs12256105	75909634	G	A	10	0.130218688	Alt	CEU+FIN+GBR+IBS+TSI	0.947572258	0.990901229	43036
rs12220238	75952670	G	A	10	0.126242545	Alt	rs11000897	75911276	C	A	10	0.129224652	Alt	CEU+FIN+GBR+IBS+TSI	0.955990433	0.990920865	41394
rs12220238	75952670	G	A	10	0.126242545	Alt	rs10824083	75911342	C	G	10	0.130218688	Alt	CEU+FIN+GBR+IBS+TSI	0.947572258	0.990901229	41328
rs12220238	75952670	G	A	10	0.126242545	Alt	rs10824084	75911415	T	C	10	0.130218688	Alt	CEU+FIN+GBR+IBS+TSI	0.947572258	0.990901229	41255
rs12220238	75952670	G	A	10	0.126242545	Alt	rs10824085	75911984	T	C	10	0.130218688	Alt	CEU+FIN+GBR+IBS+TSI	0.947572258	0.990901229	40686
rs12220238	75952670	G	A	10	0.126242545	Alt	rs10824086	75912668	T	C	10	0.129224652	Alt	CEU+FIN+GBR+IBS+TSI	0.955990433	0.990920865	40002
rs12220238	75952670	G	A	10	0.126242545	Alt	rs146558702	75912804	G	GAATT	10	0.130218688	Alt	CEU+FIN+GBR+IBS+TSI	0.947572258	0.990901229	39866
rs12220238	75952670	G	A	10	0.126242545	Alt	rs4746177	75913033	G	A	10	0.130218688	Alt	CEU+FIN+GBR+IBS+TSI	0.947572258	0.990901229	39637
rs12220238	75952670	G	A	10	0.126242545	Alt	rs11000899	75913055	G	A	10	0.129224652	Alt	CEU+FIN+GBR+IBS+TSI	0.955990433	0.990920865	39615
rs12220238	75952670	G	A	10	0.126242545	Alt	rs10430521	75913590	G	A	10	0.129224652	Alt	CEU+FIN+GBR+IBS+TSI	0.955990433	0.990920865	39080
rs12220238	75952670	G	A	10	0.126242545	Alt	rs10430473	75915447	C	T	10	0.129224652	Alt	CEU+FIN+GBR+IBS+TSI	0.955990433	0.990920865	37223
rs12220238	75952670	G	A	10	0.126242545	Alt	rs7897778	75916105	T	G	10	0.129224652	Alt	CEU+FIN+GBR+IBS+TSI	0.955990433	0.990920865	36565
rs12220238	75952670	G	A	10	0.126242545	Alt	10	75917474	TA	T	10	0.143141153	Alt	CEU+FIN+GBR+IBS+TSI	0.848769132	0.99063799	35196
rs12220238	75952670	G	A	10	0.126242545	Alt	rs11000900	75918440	T	A	10	0.129224652	Alt	CEU+FIN+GBR+IBS+TSI	0.955990433	0.990920865	34230
rs12220238	75952670	G	A	10	0.126242545	Alt	rs142855721	75919380	T	A	10	0.129224652	Alt	CEU+FIN+GBR+IBS+TSI	0.955990433	0.990920865	33290
rs12220238	75952670	G	A	10	0.126242545	Alt	rs11000901	75919971	A	G	10	0.130218688	Alt	CEU+FIN+GBR+IBS+TSI	0.947572258	0.990901229	32699
rs12220238	75952670	G	A	10	0.126242545	Alt	rs11000902	75920483	G	A	10	0.121272366	Alt	CEU+FIN+GBR+IBS+TSI	0.937250092	0.990561367	32187
rs12220238	75952670	G	A	10	0.126242545	Alt	rs10824088	75921490	G	C	10	0.127236581	Alt	CEU+FIN+GBR+IBS+TSI	0.973220826	0.990959718	31180
rs12220238	75952670	G	A	10	0.126242545	Alt	rs10824090	75923446	C	T	10	0.127236581	Alt	CEU+FIN+GBR+IBS+TSI	0.973220826	0.990959718	29224
rs12220238	75952670	G	A	10	0.126242545	Alt	rs11000905	75925532	A	G	10	0.126242545	Alt	CEU+FIN+GBR+IBS+TSI	0.982039746	0.990979185	27138
rs12220238	75952670	G	A	10	0.126242545	Alt	rs12356618	75926192	C	T	10	0.127236581	Alt	CEU+FIN+GBR+IBS+TSI	0.973220826	0.990959718	26478
rs12220238	75952670	G	A	10	0.126242545	Alt	rs12357530	75928654	C	A	10	0.126242545	Alt	CEU+FIN+GBR+IBS+TSI	0.982039746	0.990979185	24016
rs12220238	75952670	G	A	10	0.126242545	Alt	rs374401894	75928942	ACTT	A	10	0.126242545	Alt	CEU+FIN+GBR+IBS+TSI	0.982039746	0.990979185	23728
rs12220238	75952670	G	A	10	0.126242545	Alt	rs2395077	75932001	A	G	10	0.126242545	Alt	CEU+FIN+GBR+IBS+TSI	0.982039746	0.990979185	20669
rs12220238	75952670	G	A	10	0.126242545	Alt	rs145061509	75932236	T	C	10	0.127236581	Alt	CEU+FIN+GBR+IBS+TSI	0.973220826	0.990959718	20434
rs12220238	75952670	G	A	10	0.126242545	Alt	rs117056627	75932657	C	T	10	0.099403579	Alt	CEU+FIN+GBR+IBS+TSI	0.746039123	0.988217006	20013
rs12220238	75952670	G	A	10	0.126242545	Alt	rs10824096	75937554	G	A	10	0.126242545	Alt	CEU+FIN+GBR+IBS+TSI	0.982039746	0.990979185	15116
rs12220238	75952670	G	A	10	0.126242545	Alt	rs12359456	75937994	C	G	10	0.126242545	Alt	CEU+FIN+GBR+IBS+TSI	0.982039746	0.990979185	14676
rs12220238	75952670	G	A	10	0.126242545	Alt	rs9665468	75938838	C	G	10	0.126242545	Alt	CEU+FIN+GBR+IBS+TSI	0.964206167	0.981940002	13832
rs12220238	75952670	G	A	10	0.126242545	Alt	rs4746179	75940169	C	G	10	0.127236581	Alt	CEU+FIN+GBR+IBS+TSI	0.973220826	0.990959718	12501
rs12220238	75952670	G	A	10	0.126242545	Alt	rs10740421	75941002	T	G	10	0.126242545	Alt	CEU+FIN+GBR+IBS+TSI	0.982039746	0.990979185	11668
rs12220238	75952670	G	A	10	0.126242545	Alt	rs11381604	75942006	A	AT	10	0.127236581	Alt	CEU+FIN+GBR+IBS+TSI	0.973220826	0.990959718	10664
rs12220238	75952670	G	A	10	0.126242545	Alt	rs4745740	75942469	G	A	10	0.127236581	Alt	CEU+FIN+GBR+IBS+TSI	0.973220826	0.990959718	10201
rs12220238	75952670	G	A	10	0.126242545	Alt	rs10824098	75943579	C	T	10	0.127236581	Alt	CEU+FIN+GBR+IBS+TSI	0.973220826	0.990959718	9091
rs12220238	75952670	G	A	10	0.126242545	Alt	rs10824099	75943625	T	A	10	0.126242545	Alt	CEU+FIN+GBR+IBS+TSI	0.982039746	0.990979185	9045
rs12220238	75952670	G	A	10	0.126242545	Alt	rs10824100	75943761	G	A	10	0.127236581	Alt	CEU+FIN+GBR+IBS+TSI	0.973220826	0.990959718	8909
rs12220238	75952670	G	A	10	0.126242545	Alt	rs11000909	75944828	A	G	10	0.126242545	Alt	CEU+FIN+GBR+IBS+TSI	0.982039746	0.990979185	7842
rs12220238	75952670	G	A	10	0.126242545	Alt	rs142621951	75945279	AT	ATT	10	0.125248509	Alt	CEU+FIN+GBR+IBS+TSI	0.687858192	0.833130326	7391
rs12220238	75952670	G	A	10	0.126242545	Alt	10	75945434	C	CAA	10	0.125248509	Alt	CEU+FIN+GBR+IBS+TSI	0.973041269	0.990898376	7236
rs12220238	75952670	G	A	10	0.126242545	Alt	rs147834892	75947259	T	TAC	10	0.14612326	Alt	CEU+FIN+GBR+IBS+TSI	0.828448374	0.990575055	5411
rs12220238	75952670	G	A	10	0.126242545	Alt	rs10824101	75947438	T	C	10	0.126242545	Alt	CEU+FIN+GBR+IBS+TSI	0.982039746	0.990979185	5232
rs12220238	75952670	G	A	10	0.126242545	Alt	rs11000912	75948477	A	C	10	0.127236581	Alt	CEU+FIN+GBR+IBS+TSI	0.991058732	0.999999999	4193
rs12220238	75952670	G	A	10	0.126242545	Alt	rs146971688	75948820	CATT	C	10	0.127236581	Alt	CEU+FIN+GBR+IBS+TSI	0.991058732	0.999999999	3850
rs12220238	75952670	G	A	10	0.126242545	Alt	rs10824102	75948915	C	A	10	0.126242545	Alt	CEU+FIN+GBR+IBS+TSI	1	0.999999999	3755
rs12220238	75952670	G	A	10	0.126242545	Alt	rs10824103	75949415	A	T	10	0.126242545	Alt	CEU+FIN+GBR+IBS+TSI	1	0.999999999	3255
rs12220238	75952670	G	A	10	0.126242545	Alt	rs10824104	75952066	A	G	10	0.126242545	Alt	CEU+FIN+GBR+IBS+TSI	1	0.999999999	604
rs12220238	75952670	G	A	10	0.126242545	Alt	rs12220238	75952670	G	A	10	0.126242545	Alt	CEU+FIN+GBR+IBS+TSI	1	1	0
rs12220238	75952670	G	A	10	0.126242545	Alt	rs10824105	75952881	C	A	10	0.126242545	Alt	CEU+FIN+GBR+IBS+TSI	1	0.999999999	-211
rs12220238	75952670	G	A	10	0.126242545	Alt	rs11000915	75952970	A	T	10	0.098409543	Alt	CEU+FIN+GBR+IBS+TSI	0.755462761	0.999999999	-300
rs12220238	75952670	G	A	10	0.126242545	Alt	rs7073227	75953047	G	A	10	0.126242545	Alt	CEU+FIN+GBR+IBS+TSI	1	0.999999999	-377
rs12220238	75952670	G	A	10	0.126242545	Alt	rs7073432	75953350	C	T	10	0.126242545	Alt	CEU+FIN+GBR+IBS+TSI	1	0.999999999	-680
rs12220238	75952670	G	A	10	0.126242545	Alt	rs11000916	75953909	T	A	10	0.127236581	Alt	CEU+FIN+GBR+IBS+TSI	0.991058732	0.999999999	-1239
rs12220238	75952670	G	A	10	0.126242545	Alt	rs66513231	75955465	CT	C	10	0.12027833	Alt	CEU+FIN+GBR+IBS+TSI	0.823575634	0.932906497	-2795
rs12220238	75952670	G	A	10	0.126242545	Alt	rs7083534	75955672	C	G	10	0.127236581	Alt	CEU+FIN+GBR+IBS+TSI	0.991058732	0.999999999	-3002
rs12220238	75952670	G	A	10	0.126242545	Alt	rs11000917	75956182	C	A	10	0.126242545	Alt	CEU+FIN+GBR+IBS+TSI	1	0.999999999	-3512
rs12220238	75952670	G	A	10	0.126242545	Alt	rs111704178	75957251	G	A	10	0.127236581	Alt	CEU+FIN+GBR+IBS+TSI	0.991058732	0.999999999	-4581
rs12220238	75952670	G	A	10	0.126242545	Alt	rs7096553	75957835	A	G	10	0.127236581	Alt	CEU+FIN+GBR+IBS+TSI	0.991058732	0.999999999	-5165
rs12220238	75952670	G	A	10	0.126242545	Alt	rs112573176	75957912	T	TTTA	10	0.127236581	Alt	CEU+FIN+GBR+IBS+TSI	0.991058732	0.999999999	-5242
rs12220238	75952670	G	A	10	0.126242545	Alt	rs10824106	75958408	A	G	10	0.126242545	Alt	CEU+FIN+GBR+IBS+TSI	1	0.999999999	-5738
rs12220238	75952670	G	A	10	0.126242545	Alt	rs7909915	75960942	C	T	10	0.127236581	Alt	CEU+FIN+GBR+IBS+TSI	0.991058732	0.999999999	-8272
rs12220238	75952670	G	A	10	0.126242545	Alt	rs6480723	75966366	A	G	10	0.127236581	Alt	CEU+FIN+GBR+IBS+TSI	0.991058732	0.999999999	-13696
rs12220238	75952670	G	A	10	0.126242545	Alt	rs10824110	75968098	C	T	10	0.127236581	Alt	CEU+FIN+GBR+IBS+TSI	0.991058732	0.999999999	-15428
rs12220238	75952670	G	A	10	0.126242545	Alt	rs10762582	75968316	T	G	10	0.127236581	Alt	CEU+FIN+GBR+IBS+TSI	0.991058732	0.999999999	-15646
rs12220238	75952670	G	A	10	0.126242545	Alt	rs10824111	75968556	G	A	10	0.126242545	Alt	CEU+FIN+GBR+IBS+TSI	1	0.999999999	-15886
rs12220238	75952670	G	A	10	0.126242545	Alt	rs10824112	75969003	T	C	10	0.127236581	Alt	CEU+FIN+GBR+IBS+TSI	0.991058732	0.999999999	-16333
rs12220238	75952670	G	A	10	0.126242545	Alt	rs10824113	75969018	G	C	10	0.127236581	Alt	CEU+FIN+GBR+IBS+TSI	0.991058732	0.999999999	-16348
rs12220238	75952670	G	A	10	0.126242545	Alt	rs11000922	75969305	T	G	10	0.126242545	Alt	CEU+FIN+GBR+IBS+TSI	1	0.999999999	-16635
rs12220238	75952670	G	A	10	0.126242545	Alt	rs11000923	75970002	G	A	10	0.126242545	Alt	CEU+FIN+GBR+IBS+TSI	1	0.999999999	-17332
rs12220238	75952670	G	A	10	0.126242545	Alt	rs10824114	75970503	T	A	10	0.127236581	Alt	CEU+FIN+GBR+IBS+TSI	0.991058732	0.999999999	-17833
rs12220238	75952670	G	A	10	0.126242545	Alt	rs112456734	75970550	T	TAG	10	0.126242545	Alt	CEU+FIN+GBR+IBS+TSI	0.982039584	0.990979104	-17880
rs12220238	75952670	G	A	10	0.126242545	Alt	rs10762583	75970849	A	G	10	0.127236581	Alt	CEU+FIN+GBR+IBS+TSI	0.991058732	0.999999999	-18179
rs12220238	75952670	G	A	10	0.126242545	Alt	rs11000924	75972311	T	A	10	0.127236581	Alt	CEU+FIN+GBR+IBS+TSI	0.991058732	0.999999999	-19641
rs12220238	75952670	G	A	10	0.126242545	Alt	rs11000925	75972601	G	A	10	0.127236581	Alt	CEU+FIN+GBR+IBS+TSI	0.991058732	0.999999999	-19931
rs12220238	75952670	G	A	10	0.126242545	Alt	rs11000926	75975527	C	T	10	0.126242545	Alt	CEU+FIN+GBR+IBS+TSI	1	0.999999999	-22857
rs12220238	75952670	G	A	10	0.126242545	Alt	rs115418388	75976296	A	G	10	0.127236581	Alt	CEU+FIN+GBR+IBS+TSI	0.991058732	0.999999999	-23626
rs12220238	75952670	G	A	10	0.126242545	Alt	rs7922519	75976573	G	C	10	0.127236581	Alt	CEU+FIN+GBR+IBS+TSI	0.991058732	0.999999999	-23903
rs12220238	75952670	G	A	10	0.126242545	Alt	rs7907801	75976638	T	C	10	0.127236581	Alt	CEU+FIN+GBR+IBS+TSI	0.991058732	0.999999999	-23968
rs12220238	75952670	G	A	10	0.126242545	Alt	rs7894697	75976943	C	T	10	0.127236581	Alt	CEU+FIN+GBR+IBS+TSI	0.991058732	0.999999999	-24273
rs12220238	75952670	G	A	10	0.126242545	Alt	rs7895061	75977058	G	A	10	0.127236581	Alt	CEU+FIN+GBR+IBS+TSI	0.991058732	0.999999999	-24388
rs12220238	75952670	G	A	10	0.126242545	Alt	rs10762584	75977290	C	G	10	0.127236581	Alt	CEU+FIN+GBR+IBS+TSI	0.991058732	0.999999999	-24620
rs12220238	75952670	G	A	10	0.126242545	Alt	rs10824115	75977397	C	A	10	0.126242545	Alt	CEU+FIN+GBR+IBS+TSI	1	0.999999999	-24727
rs12220238	75952670	G	A	10	0.126242545	Alt	rs10824116	75977480	A	G	10	0.127236581	Alt	CEU+FIN+GBR+IBS+TSI	0.991058732	0.999999999	-24810
rs12220238	75952670	G	A	10	0.126242545	Alt	rs149001303	75977762	G	A	10	0.127236581	Alt	CEU+FIN+GBR+IBS+TSI	0.991058732	0.999999999	-25092
rs12220238	75952670	G	A	10	0.126242545	Alt	rs7898976	75977891	C	T	10	0.127236581	Alt	CEU+FIN+GBR+IBS+TSI	0.991058732	0.999999999	-25221
rs12220238	75952670	G	A	10	0.126242545	Alt	rs138661907	75979292	A	G	10	0.096421471	Alt	CEU+FIN+GBR+IBS+TSI	0.738572282	0.999999999	-26622
rs12220238	75952670	G	A	10	0.126242545	Alt	rs139403509	75980102	C	A	10	0.126242545	Alt	CEU+FIN+GBR+IBS+TSI	1	0.999999999	-27432
rs12220238	75952670	G	A	10	0.126242545	Alt	rs145023314	75980131	A	C	10	0.126242545	Alt	CEU+FIN+GBR+IBS+TSI	1	0.999999999	-27461
rs12220238	75952670	G	A	10	0.126242545	Alt	rs199942910	75980784	C	T	10	0.127236581	Alt	CEU+FIN+GBR+IBS+TSI	0.991058732	0.999999999	-28114
rs12220238	75952670	G	A	10	0.126242545	Alt	rs11000930	75982982	G	C	10	0.122266402	Alt	CEU+FIN+GBR+IBS+TSI	0.964116603	0.999999999	-30312
rs12220238	75952670	G	A	10	0.126242545	Alt	rs10824118	75983673	C	G	10	0.126242545	Alt	CEU+FIN+GBR+IBS+TSI	1	0.999999999	-31003
rs12220238	75952670	G	A	10	0.126242545	Alt	rs11000931	75984800	C	A	10	0.127236581	Alt	CEU+FIN+GBR+IBS+TSI	0.991058732	0.999999999	-32130
rs12220238	75952670	G	A	10	0.126242545	Alt	rs12252705	75984863	A	G	10	0.127236581	Alt	CEU+FIN+GBR+IBS+TSI	0.991058732	0.999999999	-32193
rs12220238	75952670	G	A	10	0.126242545	Alt	rs10824121	75987367	C	T	10	0.127236581	Alt	CEU+FIN+GBR+IBS+TSI	0.991058732	0.999999999	-34697
rs12220238	75952670	G	A	10	0.126242545	Alt	rs147240877	75989933	A	AT	10	0.126242545	Alt	CEU+FIN+GBR+IBS+TSI	0.982039584	0.990979104	-37263
rs12220238	75952670	G	A	10	0.126242545	Alt	rs7081350	75990328	A	G	10	0.127236581	Alt	CEU+FIN+GBR+IBS+TSI	0.991058732	0.999999999	-37658
rs12220238	75952670	G	A	10	0.126242545	Alt	rs4746187	75990598	T	C	10	0.127236581	Alt	CEU+FIN+GBR+IBS+TSI	0.991058732	0.999999999	-37928
rs12220238	75952670	G	A	10	0.126242545	Alt	rs1908334	75991721	C	T	10	0.127236581	Alt	CEU+FIN+GBR+IBS+TSI	0.991058732	0.999999999	-39051
rs12220238	75952670	G	A	10	0.126242545	Alt	rs11000936	75992383	A	T	10	0.127236581	Alt	CEU+FIN+GBR+IBS+TSI	0.991058732	0.999999999	-39713
rs12220238	75952670	G	A	10	0.126242545	Alt	rs10824122	75994996	A	G	10	0.127236581	Alt	CEU+FIN+GBR+IBS+TSI	0.991058732	0.999999999	-42326
rs12220238	75952670	G	A	10	0.126242545	Alt	rs7076721	75996682	C	T	10	0.127236581	Alt	CEU+FIN+GBR+IBS+TSI	0.991058732	0.999999999	-44012
rs12220238	75952670	G	A	10	0.126242545	Alt	rs7905536	75997209	G	C	10	0.127236581	Alt	CEU+FIN+GBR+IBS+TSI	0.973220826	0.990959718	-44539
rs12220238	75952670	G	A	10	0.126242545	Alt	rs10824124	75997360	C	G	10	0.127236581	Alt	CEU+FIN+GBR+IBS+TSI	0.991058732	0.999999999	-44690
rs12220238	75952670	G	A	10	0.126242545	Alt	rs10824125	75997498	T	C	10	0.127236581	Alt	CEU+FIN+GBR+IBS+TSI	0.991058732	0.999999999	-44828
rs12220238	75952670	G	A	10	0.126242545	Alt	rs11000937	75998785	A	C	10	0.127236581	Alt	CEU+FIN+GBR+IBS+TSI	0.991058732	0.999999999	-46115
rs12220238	75952670	G	A	10	0.126242545	Alt	rs16931294	75999169	A	G	10	0.127236581	Alt	CEU+FIN+GBR+IBS+TSI	0.991058732	0.999999999	-46499
rs12220238	75952670	G	A	10	0.126242545	Alt	rs149706767	76000294	TTA	T	10	0.126242545	Alt	CEU+FIN+GBR+IBS+TSI	1	0.999999999	-47624
rs12220238	75952670	G	A	10	0.126242545	Alt	rs73284257	76000710	T	G	10	0.126242545	Alt	CEU+FIN+GBR+IBS+TSI	1	0.999999999	-48040
rs12220238	75952670	G	A	10	0.126242545	Alt	rs145282684	76002287	A	ATTTGATCTTACCTTCCTTCTTCATT	10	0.127236581	Alt	CEU+FIN+GBR+IBS+TSI	0.991058732	0.999999999	-49617
rs12220238	75952670	G	A	10	0.126242545	Alt	rs76330316	76002291	G	C	10	0.127236581	Alt	CEU+FIN+GBR+IBS+TSI	0.991058732	0.999999999	-49621
rs12220238	75952670	G	A	10	0.126242545	Alt	10	76005352	GT	G	10	0.130218688	Alt	CEU+FIN+GBR+IBS+TSI	0.912979891	0.972645999	-52682
rs12220238	75952670	G	A	10	0.126242545	Alt	rs10824128	76007903	G	A	10	0.127236581	Alt	CEU+FIN+GBR+IBS+TSI	0.991058732	0.999999999	-55233
rs12220238	75952670	G	A	10	0.126242545	Alt	rs10824129	76008855	G	A	10	0.127236581	Alt	CEU+FIN+GBR+IBS+TSI	0.991058732	0.999999999	-56185
rs12220238	75952670	G	A	10	0.126242545	Alt	rs10824130	76008931	T	A	10	0.127236581	Alt	CEU+FIN+GBR+IBS+TSI	0.955509955	0.981901474	-56261
rs12220238	75952670	G	A	10	0.126242545	Alt	rs73284278	76011751	T	C	10	0.126242545	Alt	CEU+FIN+GBR+IBS+TSI	1	0.999999999	-59081
rs12220238	75952670	G	A	10	0.126242545	Alt	rs4320897	76017732	C	G	10	0.126242545	Alt	CEU+FIN+GBR+IBS+TSI	0.982039746	0.990979185	-65062
rs12220238	75952670	G	A	10	0.126242545	Alt	rs11000941	76018301	A	G	10	0.123260437	Alt	CEU+FIN+GBR+IBS+TSI	0.973056939	0.999999999	-65631
rs12220238	75952670	G	A	10	0.126242545	Alt	rs10824132	76019381	T	A	10	0.127236581	Alt	CEU+FIN+GBR+IBS+TSI	0.991058732	0.999999999	-66711
rs12220238	75952670	G	A	10	0.126242545	Alt	rs10824133	76020585	G	A	10	0.122266402	Alt	CEU+FIN+GBR+IBS+TSI	0.92835434	0.981278097	-67915
rs12220238	75952670	G	A	10	0.126242545	Alt	rs12217890	76024496	G	A	10	0.116302187	Alt	CEU+FIN+GBR+IBS+TSI	0.85754012	0.970269984	-71826
rs12220238	75952670	G	A	10	0.126242545	Alt	rs11000942	76025256	G	A	10	0.118290258	Alt	CEU+FIN+GBR+IBS+TSI	0.84028229	0.951279981	-72586
rs12220238	75952670	G	A	10	0.126242545	Alt	rs11000945	76030739	G	A	10	0.116302187	Alt	CEU+FIN+GBR+IBS+TSI	0.85754012	0.970269984	-78069
rs12220238	75952670	G	A	10	0.126242545	Alt	rs11000948	76031721	T	C	10	0.116302187	Alt	CEU+FIN+GBR+IBS+TSI	0.85754012	0.970269984	-79051
rs12220238	75952670	G	A	10	0.126242545	Alt	rs200697640	76033217	C	CT	10	0.123260437	Alt	CEU+FIN+GBR+IBS+TSI	0.799558998	0.906475625	-80547
rs12220238	75952670	G	A	10	0.126242545	Alt	rs12357643	76034086	G	A	10	0.116302187	Alt	CEU+FIN+GBR+IBS+TSI	0.85754012	0.970269984	-81416
rs12220238	75952670	G	A	10	0.126242545	Alt	rs111841504	76036812	A	G	10	0.116302187	Alt	CEU+FIN+GBR+IBS+TSI	0.85754012	0.970269984	-84142
rs12220238	75952670	G	A	10	0.126242545	Alt	rs11000952	76037336	T	G	10	0.116302187	Alt	CEU+FIN+GBR+IBS+TSI	0.85754012	0.970269984	-84666
rs12220238	75952670	G	A	10	0.126242545	Alt	rs12098284	76047464	C	T	10	0.118290258	Alt	CEU+FIN+GBR+IBS+TSI	0.84028229	0.951279981	-94794
rs12220238	75952670	G	A	10	0.126242545	Alt	rs112921972	76054961	C	T	10	0.118290258	Alt	CEU+FIN+GBR+IBS+TSI	0.84028229	0.951279981	-102291
rs12220238	75952670	G	A	10	0.126242545	Alt	rs151139511	76055091	GTGCT	G	10	0.116302187	Alt	CEU+FIN+GBR+IBS+TSI	0.85754012	0.970269984	-102421
rs12220238	75952670	G	A	10	0.126242545	Alt	rs11000968	76056582	C	T	10	0.116302187	Alt	CEU+FIN+GBR+IBS+TSI	0.85754012	0.970269984	-103912
rs12220238	75952670	G	A	10	0.126242545	Alt	rs11000979	76067865	T	C	10	0.116302187	Alt	CEU+FIN+GBR+IBS+TSI	0.85754012	0.970269984	-115195
rs12220238	75952670	G	A	10	0.126242545	Alt	rs7073139	76071189	A	G	10	0.116302187	Alt	CEU+FIN+GBR+IBS+TSI	0.85754012	0.970269984	-118519
rs12220238	75952670	G	A	10	0.126242545	Alt	rs11000987	76073265	C	T	10	0.116302187	Alt	CEU+FIN+GBR+IBS+TSI	0.85754012	0.970269984	-120595
rs12220238	75952670	G	A	10	0.126242545	Alt	rs11000988	76073723	T	A	10	0.116302187	Alt	CEU+FIN+GBR+IBS+TSI	0.85754012	0.970269984	-121053
rs12220238	75952670	G	A	10	0.126242545	Alt	rs10824146	76076779	A	G	10	0.118290258	Alt	CEU+FIN+GBR+IBS+TSI	0.84028229	0.951279981	-124109
rs12220238	75952670	G	A	10	0.126242545	Alt	rs10824148	76078014	C	T	10	0.116302187	Alt	CEU+FIN+GBR+IBS+TSI	0.85754012	0.970269984	-125344
rs12220238	75952670	G	A	10	0.126242545	Alt	rs2395087	76082637	T	A	10	0.116302187	Alt	CEU+FIN+GBR+IBS+TSI	0.85754012	0.970269984	-129967
rs12220238	75952670	G	A	10	0.126242545	Alt	rs2894235	76082945	T	A	10	0.116302187	Alt	CEU+FIN+GBR+IBS+TSI	0.85754012	0.970269984	-130275
rs12220238	75952670	G	A	10	0.126242545	Alt	rs73286281	76083337	T	C	10	0.116302187	Alt	CEU+FIN+GBR+IBS+TSI	0.85754012	0.970269984	-130667
rs12220238	75952670	G	A	10	0.126242545	Alt	rs11000991	76083378	G	A	10	0.116302187	Alt	CEU+FIN+GBR+IBS+TSI	0.85754012	0.970269984	-130708
rs12220238	75952670	G	A	10	0.126242545	Alt	rs11000993	76084111	T	C	10	0.118290258	Alt	CEU+FIN+GBR+IBS+TSI	0.84028229	0.951279981	-131441
rs12220238	75952670	G	A	10	0.126242545	Alt	10	76091050	AT	ATT	10	0.119284294	Alt	CEU+FIN+GBR+IBS+TSI	0.849109872	0.951734047	-138380
rs12220238	75952670	G	A	10	0.126242545	Alt	rs10824151	76092179	A	G	10	0.116302187	Alt	CEU+FIN+GBR+IBS+TSI	0.85754012	0.970269984	-139509
rs12220238	75952670	G	A	10	0.126242545	Alt	rs373357531	76095960	AAC	A	10	0.116302187	Alt	CEU+FIN+GBR+IBS+TSI	0.85754012	0.970269984	-143290
rs12220238	75952670	G	A	10	0.126242545	Alt	rs11001001	76097678	G	T	10	0.118290258	Alt	CEU+FIN+GBR+IBS+TSI	0.84028229	0.951279981	-145008
rs12220238	75952670	G	A	10	0.126242545	Alt	rs11001003	76099944	T	G	10	0.116302187	Alt	CEU+FIN+GBR+IBS+TSI	0.85754012	0.970269984	-147274
rs12220238	75952670	G	A	10	0.126242545	Alt	rs35746333	76101122	C	CA	10	0.121272366	Alt	CEU+FIN+GBR+IBS+TSI	0.781847616	0.904721057	-148452
rs12220238	75952670	G	A	10	0.126242545	Alt	rs60823879	76106843	C	CTGGA	10	0.116302187	Alt	CEU+FIN+GBR+IBS+TSI	0.85754012	0.970269984	-154173
rs12220238	75952670	G	A	10	0.126242545	Alt	rs57372758	76109595	T	G	10	0.116302187	Alt	CEU+FIN+GBR+IBS+TSI	0.85754012	0.970269984	-156925
rs12220238	75952670	G	A	10	0.126242545	Alt	rs7919010	76111137	C	T	10	0.118290258	Alt	CEU+FIN+GBR+IBS+TSI	0.84028229	0.951279981	-158467
rs12220238	75952670	G	A	10	0.126242545	Alt	rs7919517	76111355	G	A	10	0.116302187	Alt	CEU+FIN+GBR+IBS+TSI	0.85754012	0.970269984	-158685
rs12220238	75952670	G	A	10	0.126242545	Alt	rs7923626	76112365	C	A	10	0.118290258	Alt	CEU+FIN+GBR+IBS+TSI	0.823051607	0.94147607	-159695
rs12220238	75952670	G	A	10	0.126242545	Alt	rs56154063	76115887	C	T	10	0.116302187	Alt	CEU+FIN+GBR+IBS+TSI	0.85754012	0.970269984	-163217
rs12220238	75952670	G	A	10	0.126242545	Alt	rs11001014	76128832	C	T	10	0.116302187	Alt	CEU+FIN+GBR+IBS+TSI	0.85754012	0.970269984	-176162
rs12220238	75952670	G	A	10	0.126242545	Alt	rs11001017	76130576	T	A	10	0.116302187	Alt	CEU+FIN+GBR+IBS+TSI	0.85754012	0.970269984	-177906
rs12220238	75952670	G	A	10	0.126242545	Alt	rs10824160	76132267	G	A	10	0.116302187	Alt	CEU+FIN+GBR+IBS+TSI	0.85754012	0.970269984	-179597
rs12220238	75952670	G	A	10	0.126242545	Alt	rs10824161	76133762	C	G	10	0.118290258	Alt	CEU+FIN+GBR+IBS+TSI	0.84028229	0.951279981	-181092
rs12220238	75952670	G	A	10	0.126242545	Alt	rs10824163	76136589	G	A	10	0.118290258	Alt	CEU+FIN+GBR+IBS+TSI	0.84028229	0.951279981	-183919
rs12220238	75952670	G	A	10	0.126242545	Alt	rs10824164	76137032	A	G	10	0.116302187	Alt	CEU+FIN+GBR+IBS+TSI	0.85754012	0.970269984	-184362
rs12220238	75952670	G	A	10	0.126242545	Alt	rs11001020	76139217	A	G	10	0.116302187	Alt	CEU+FIN+GBR+IBS+TSI	0.85754012	0.970269984	-186547
rs12220238	75952670	G	A	10	0.126242545	Alt	rs11001021	76139657	A	G	10	0.116302187	Alt	CEU+FIN+GBR+IBS+TSI	0.840041595	0.960319545	-186987
rs12220238	75952670	G	A	10	0.126242545	Alt	rs11001025	76144194	G	A	10	0.116302187	Alt	CEU+FIN+GBR+IBS+TSI	0.85754012	0.970269984	-191524
rs12220238	75952670	G	A	10	0.126242545	Alt	rs11001027	76152655	G	A	10	0.116302187	Alt	CEU+FIN+GBR+IBS+TSI	0.85754012	0.970269984	-199985
rs12220238	75952670	G	A	10	0.126242545	Alt	rs61045754	76153125	C	T	10	0.116302187	Alt	CEU+FIN+GBR+IBS+TSI	0.85754012	0.970269984	-200455
rs12220238	75952670	G	A	10	0.126242545	Alt	rs11001029	76154777	G	A	10	0.116302187	Alt	CEU+FIN+GBR+IBS+TSI	0.85754012	0.970269984	-202107
rs12220238	75952670	G	A	10	0.126242545	Alt	rs10824192	76251573	G	A	10	0.11332008	Alt	CEU+FIN+GBR+IBS+TSI	0.848855517	0.979612486	-298903
rs12220238	75952670	G	A	10	0.126242545	Alt	rs10824193	76261759	G	T	10	0.115308151	Alt	CEU+FIN+GBR+IBS+TSI	0.848754901	0.969984019	-309089
rs12220238	75952670	G	A	10	0.126242545	Alt	rs10824197	76282793	T	C	10	0.115308151	Alt	CEU+FIN+GBR+IBS+TSI	0.848754901	0.969984019	-330123
rs12220238	75952670	G	A	10	0.126242545	Alt	rs145361551	76324379	ACAGT	A	10	0.091451292	Alt	CEU+FIN+GBR+IBS+TSI	0.678795164	0.987088238	-371709
rs12220238	75952670	G	A	10	0.126242545	Alt	rs10824208	76357634	A	T	10	0.115308151	Alt	CEU+FIN+GBR+IBS+TSI	0.866386211	0.980007044	-404964
rs12220238	75952670	G	A	10	0.126242545	Alt	rs10824211	76363107	C	T	10	0.138170974	Alt	CEU+FIN+GBR+IBS+TSI	0.725374825	0.897163647	-410437
rs12220238	75952670	G	A	10	0.126242545	Alt	rs11001081	76368576	C	T	10	0.089463221	Alt	CEU+FIN+GBR+IBS+TSI	0.662168311	0.986774917	-415906
rs12220238	75952670	G	A	10	0.126242545	Alt	rs10762631	76368823	G	A	10	0.141153082	Alt	CEU+FIN+GBR+IBS+TSI	0.706519858	0.896483012	-416153
rs12220238	75952670	G	A	10	0.126242545	Alt	rs11001083	76370949	T	A	10	0.129224652	Alt	CEU+FIN+GBR+IBS+TSI	0.770842552	0.889805407	-418279
rs12220238	75952670	G	A	10	0.126242545	Alt	rs10824212	76371068	C	T	10	0.129224652	Alt	CEU+FIN+GBR+IBS+TSI	0.770842552	0.889805407	-418398
rs12220238	75952670	G	A	10	0.126242545	Alt	rs12360087	76373904	A	G	10	0.142147117	Alt	CEU+FIN+GBR+IBS+TSI	0.685405538	0.886602604	-421234
rs12220238	75952670	G	A	10	0.126242545	Alt	rs7921187	76377501	G	A	10	0.143141153	Alt	CEU+FIN+GBR+IBS+TSI	0.679465144	0.886347005	-424831
rs12220238	75952670	G	A	10	0.126242545	Alt	rs35801937	76377859	T	TATG	10	0.144135189	Alt	CEU+FIN+GBR+IBS+TSI	0.688289565	0.895695918	-425189
rs12220238	75952670	G	A	10	0.126242545	Alt	rs10740440	76380366	A	G	10	0.143141153	Alt	CEU+FIN+GBR+IBS+TSI	0.679465144	0.886347005	-427696
rs12220238	75952670	G	A	10	0.126242545	Alt	rs10509350	76383071	C	A	10	0.144135189	Alt	CEU+FIN+GBR+IBS+TSI	0.688289565	0.895695918	-430401
rs12220238	75952670	G	A	10	0.126242545	Alt	rs11001087	76384602	T	G	10	0.144135189	Alt	CEU+FIN+GBR+IBS+TSI	0.688289565	0.895695918	-431932
rs12220238	75952670	G	A	10	0.126242545	Alt	rs57077765	76390200	CTTAACA	C	10	0.143141153	Alt	CEU+FIN+GBR+IBS+TSI	0.679465144	0.886347005	-437530
rs12220238	75952670	G	A	10	0.126242545	Alt	rs35717142	76390676	C	CTTAT	10	0.144135189	Alt	CEU+FIN+GBR+IBS+TSI	0.688289565	0.895695918	-438006
rs12220238	75952670	G	A	10	0.126242545	Alt	rs4745749	76393742	A	G	10	0.144135189	Alt	CEU+FIN+GBR+IBS+TSI	0.688289565	0.895695918	-441072
rs12220238	75952670	G	A	10	0.126242545	Alt	rs4745750	76394003	T	C	10	0.144135189	Alt	CEU+FIN+GBR+IBS+TSI	0.688289565	0.895695918	-441333
rs12220238	75952670	G	A	10	0.126242545	Alt	rs12569856	76394197	C	T	10	0.143141153	Alt	CEU+FIN+GBR+IBS+TSI	0.679465144	0.886347005	-441527
rs12220238	75952670	G	A	10	0.126242545	Alt	rs6480742	76398466	C	G	10	0.144135189	Alt	CEU+FIN+GBR+IBS+TSI	0.688289565	0.895695918	-445796
rs12220238	75952670	G	A	10	0.126242545	Alt	rs6480743	76398765	T	C	10	0.144135189	Alt	CEU+FIN+GBR+IBS+TSI	0.688289565	0.895695918	-446095
rs12220238	75952670	G	A	10	0.126242545	Alt	rs6480744	76398989	G	A	10	0.143141153	Alt	CEU+FIN+GBR+IBS+TSI	0.679465144	0.886347005	-446319
rs12220238	75952670	G	A	10	0.126242545	Alt	rs7894466	76401365	G	A	10	0.143141153	Alt	CEU+FIN+GBR+IBS+TSI	0.679465144	0.886347005	-448695
rs12220238	75952670	G	A	10	0.126242545	Alt	rs7073340	76402277	A	G	10	0.143141153	Alt	CEU+FIN+GBR+IBS+TSI	0.679465144	0.886347005	-449607
rs12220238	75952670	G	A	10	0.126242545	Alt	rs10762635	76403131	C	T	10	0.143141153	Alt	CEU+FIN+GBR+IBS+TSI	0.679465144	0.886347005	-450461
rs12220238	75952670	G	A	10	0.126242545	Alt	rs10824216	76409210	C	G	10	0.143141153	Alt	CEU+FIN+GBR+IBS+TSI	0.679465144	0.886347005	-456540
rs12220238	75952670	G	A	10	0.126242545	Alt	rs10740441	76410225	A	G	10	0.143141153	Alt	CEU+FIN+GBR+IBS+TSI	0.679465144	0.886347005	-457555
rs12220238	75952670	G	A	10	0.126242545	Alt	rs11001096	76413103	G	A	10	0.143141153	Alt	CEU+FIN+GBR+IBS+TSI	0.679465144	0.886347005	-460433
rs12220238	75952670	G	A	10	0.126242545	Alt	rs7901055	76415029	C	A	10	0.143141153	Alt	CEU+FIN+GBR+IBS+TSI	0.679465144	0.886347005	-462359
rs12220238	75952670	G	A	10	0.126242545	Alt	rs6480748	76421529	A	G	10	0.143141153	Alt	CEU+FIN+GBR+IBS+TSI	0.679465144	0.886347005	-468859
rs1223245	226082425	A	G	1	0.394632207	Alt	rs360063	226036309	A	G	1	0.423459245	Ref	CEU+FIN+GBR+IBS+TSI	0.725109099	0.903869794	46116
rs1223245	226082425	A	G	1	0.394632207	Alt	rs360061	226038614	A	T	1	0.433399602	Alt	CEU+FIN+GBR+IBS+TSI	0.751984473	0.939341795	43811
rs1223245	226082425	A	G	1	0.394632207	Alt	rs12041277	226045056	C	T	1	0.432405567	Alt	CEU+FIN+GBR+IBS+TSI	0.762893623	0.944217314	37369
rs1223245	226082425	A	G	1	0.394632207	Alt	rs34700682	226048744	CA	C	1	0.432405567	Alt	CEU+FIN+GBR+IBS+TSI	0.762893623	0.944217314	33681
rs1223245	226082425	A	G	1	0.394632207	Alt	rs360057	226074563	T	G	1	0.394632207	Alt	CEU+FIN+GBR+IBS+TSI	1	1	7862
rs1223245	226082425	A	G	1	0.394632207	Alt	rs57114136	226075410	GC	G	1	0.395626243	Alt	CEU+FIN+GBR+IBS+TSI	0.995849527	1	7015
rs1223245	226082425	A	G	1	0.394632207	Alt	rs360058	226076919	G	T	1	0.394632207	Alt	CEU+FIN+GBR+IBS+TSI	1	1	5506
rs1223245	226082425	A	G	1	0.394632207	Alt	rs360059	226077132	G	A	1	0.391650099	Alt	CEU+FIN+GBR+IBS+TSI	0.987578407	1	5293
rs1223245	226082425	A	G	1	0.394632207	Alt	rs10915893	226079674	C	A	1	0.394632207	Alt	CEU+FIN+GBR+IBS+TSI	1	1	2751
rs1223245	226082425	A	G	1	0.394632207	Alt	rs1223243	226079760	G	C	1	0.394632207	Alt	CEU+FIN+GBR+IBS+TSI	1	1	2665
rs1223245	226082425	A	G	1	0.394632207	Alt	rs360055	226080382	C	G	1	0.437375746	Alt	CEU+FIN+GBR+IBS+TSI	0.77677275	0.96245073	2043
rs1223245	226082425	A	G	1	0.394632207	Alt	rs139727760	226080565	A	ATTTTTTTGGT	1	0.433399602	Alt	CEU+FIN+GBR+IBS+TSI	0.751907958	0.939294005	1860
rs1223245	226082425	A	G	1	0.394632207	Alt	rs80246947	226081814	GTTTT	G	1	0.434393638	Alt	CEU+FIN+GBR+IBS+TSI	0.76382957	0.948628595	611
rs1223245	226082425	A	G	1	0.394632207	Alt	rs1223245	226082425	A	G	1	0.394632207	Alt	CEU+FIN+GBR+IBS+TSI	1	1	0
rs1223245	226082425	A	G	1	0.394632207	Alt	rs360078	226083977	G	A	1	0.391650099	Alt	CEU+FIN+GBR+IBS+TSI	0.987578407	1	-1552
rs12282	133345809	C	T	12	0.136182903	Alt	rs11147065	133341524	C	T	12	0.136182903	Alt	CEU+FIN+GBR+IBS+TSI	0.983153726	0.991541087	4285
rs12282	133345809	C	T	12	0.136182903	Alt	rs112478178	133342644	C	T	12	0.135188867	Alt	CEU+FIN+GBR+IBS+TSI	0.991559695	0.999999999	3165
rs12282	133345809	C	T	12	0.136182903	Alt	rs76720617	133342796	AT	A	12	0.135188867	Alt	CEU+FIN+GBR+IBS+TSI	0.991559695	0.999999999	3013
rs12282	133345809	C	T	12	0.136182903	Alt	rs72624269	133344509	T	C	12	0.136182903	Alt	CEU+FIN+GBR+IBS+TSI	0.983153726	0.991541087	1300
rs12282	133345809	C	T	12	0.136182903	Alt	rs12282	133345809	C	T	12	0.136182903	Alt	CEU+FIN+GBR+IBS+TSI	1	1	0
rs12282	133345809	C	T	12	0.136182903	Alt	rs11147069	133347219	A	T	12	0.133200795	Alt	CEU+FIN+GBR+IBS+TSI	0.974737159	0.999999999	-1410
rs12282	133345809	C	T	12	0.136182903	Alt	rs11147070	133347522	G	A	12	0.133200795	Alt	CEU+FIN+GBR+IBS+TSI	0.974737159	0.999999999	-1713
rs12282	133345809	C	T	12	0.136182903	Alt	rs12369059	133348499	C	T	12	0.134194831	Alt	CEU+FIN+GBR+IBS+TSI	0.966296998	0.991397692	-2690
rs12282	133345809	C	T	12	0.136182903	Alt	rs144740593	133352917	GCTGTAGC	G	12	0.128230616	Alt	CEU+FIN+GBR+IBS+TSI	0.916186811	0.990939989	-7108
rs12282	133345809	C	T	12	0.136182903	Alt	rs7303142	133352984	C	T	12	0.129224652	Alt	CEU+FIN+GBR+IBS+TSI	0.891166777	0.972994232	-7175
rs12282	133345809	C	T	12	0.136182903	Alt	rs900444	133354470	T	C	12	0.187872763	Ref	CEU+FIN+GBR+IBS+TSI	0.605332139	0.942467417	-8661
rs12282	133345809	C	T	12	0.136182903	Alt	rs117487314	133355474	C	T	12	0.132206759	Alt	CEU+FIN+GBR+IBS+TSI	0.916181496	0.973693912	-9665
rs12282	133345809	C	T	12	0.136182903	Alt	rs147902290	133355583	GC	G	12	0.131212724	Alt	CEU+FIN+GBR+IBS+TSI	0.92443538	0.98233004	-9774
rs12282107	124539273	T	C	11	0.001988072	Alt	rs139138401	124503614	CG	C	11	0.001988072	Alt	CEU+FIN+GBR+IBS+TSI	1	0.99999995	35659
rs12282107	124539273	T	C	11	0.001988072	Alt	rs2276189	124504928	G	T	11	0.001988072	Alt	CEU+FIN+GBR+IBS+TSI	1	0.99999995	34345
rs12282107	124539273	T	C	11	0.001988072	Alt	rs57202714	124505246	T	A	11	0.001988072	Alt	CEU+FIN+GBR+IBS+TSI	1	0.99999995	34027
rs12282107	124539273	T	C	11	0.001988072	Alt	rs7102195	124509963	G	C	11	0.001988072	Alt	CEU+FIN+GBR+IBS+TSI	1	0.99999995	29310
rs12282107	124539273	T	C	11	0.001988072	Alt	rs11828222	124515980	T	C	11	0.001988072	Alt	CEU+FIN+GBR+IBS+TSI	1	0.99999995	23293
rs12282107	124539273	T	C	11	0.001988072	Alt	rs60074472	124518366	TG	T	11	0.001988072	Alt	CEU+FIN+GBR+IBS+TSI	1	0.99999995	20907
rs12282107	124539273	T	C	11	0.001988072	Alt	rs35648101	124518637	CGT	C	11	0.001988072	Alt	CEU+FIN+GBR+IBS+TSI	1	0.99999995	20636
rs12282107	124539273	T	C	11	0.001988072	Alt	rs7943693	124519909	C	T	11	0.001988072	Alt	CEU+FIN+GBR+IBS+TSI	1	0.99999995	19364
rs12282107	124539273	T	C	11	0.001988072	Alt	rs7943958	124520200	A	G	11	0.001988072	Alt	CEU+FIN+GBR+IBS+TSI	1	0.99999995	19073
rs12282107	124539273	T	C	11	0.001988072	Alt	rs10893280	124520488	A	G	11	0.001988072	Alt	CEU+FIN+GBR+IBS+TSI	1	0.99999995	18785
rs12282107	124539273	T	C	11	0.001988072	Alt	rs73624513	124525949	T	C	11	0.001988072	Alt	CEU+FIN+GBR+IBS+TSI	1	0.99999995	13324
rs12282107	124539273	T	C	11	0.001988072	Alt	rs59069622	124526443	A	G	11	0.001988072	Alt	CEU+FIN+GBR+IBS+TSI	1	0.99999995	12830
rs12282107	124539273	T	C	11	0.001988072	Alt	rs58888418	124526553	A	AT	11	0.001988072	Alt	CEU+FIN+GBR+IBS+TSI	1	0.99999995	12720
rs12282107	124539273	T	C	11	0.001988072	Alt	rs7926572	124527941	G	A	11	0.001988072	Alt	CEU+FIN+GBR+IBS+TSI	1	0.99999995	11332
rs12282107	124539273	T	C	11	0.001988072	Alt	rs7926579	124527957	G	A	11	0.001988072	Alt	CEU+FIN+GBR+IBS+TSI	1	0.99999995	11316
rs12282107	124539273	T	C	11	0.001988072	Alt	rs73624517	124528637	T	C	11	0.001988072	Alt	CEU+FIN+GBR+IBS+TSI	1	0.99999995	10636
rs12282107	124539273	T	C	11	0.001988072	Alt	rs111374501	124529963	A	C	11	0.001988072	Alt	CEU+FIN+GBR+IBS+TSI	1	0.99999995	9310
rs12282107	124539273	T	C	11	0.001988072	Alt	rs11219748	124532732	C	T	11	0.001988072	Alt	CEU+FIN+GBR+IBS+TSI	1	0.99999995	6541
rs12282107	124539273	T	C	11	0.001988072	Alt	rs11219752	124534019	A	G	11	0.001988072	Alt	CEU+FIN+GBR+IBS+TSI	1	0.99999995	5254
rs12282107	124539273	T	C	11	0.001988072	Alt	rs113157581	124534221	G	A	11	0.001988072	Alt	CEU+FIN+GBR+IBS+TSI	1	0.99999995	5052
rs12282107	124539273	T	C	11	0.001988072	Alt	rs11824315	124534394	T	G	11	0.001988072	Alt	CEU+FIN+GBR+IBS+TSI	1	0.99999995	4879
rs12282107	124539273	T	C	11	0.001988072	Alt	rs11824359	124534539	T	A	11	0.001988072	Alt	CEU+FIN+GBR+IBS+TSI	1	0.99999995	4734
rs12282107	124539273	T	C	11	0.001988072	Alt	rs73609524	124535768	G	A	11	0.001988072	Alt	CEU+FIN+GBR+IBS+TSI	1	0.99999995	3505
rs12282107	124539273	T	C	11	0.001988072	Alt	rs7105102	124536937	T	C	11	0.001988072	Alt	CEU+FIN+GBR+IBS+TSI	1	0.99999995	2336
rs12282107	124539273	T	C	11	0.001988072	Alt	rs11825168	124538201	A	G	11	0.001988072	Alt	CEU+FIN+GBR+IBS+TSI	1	0.99999995	1072
rs12282107	124539273	T	C	11	0.001988072	Alt	rs12282107	124539273	T	C	11	0.001988072	Alt	CEU+FIN+GBR+IBS+TSI	1	1	0
rs12282107	124539273	T	C	11	0.001988072	Alt	rs11824316	124543315	G	A	11	0.001988072	Alt	CEU+FIN+GBR+IBS+TSI	1	0.99999995	-4042
rs12282107	124539273	T	C	11	0.001988072	Alt	rs12284783	124544768	C	T	11	0.001988072	Alt	CEU+FIN+GBR+IBS+TSI	1	0.99999995	-5495
rs12282107	124539273	T	C	11	0.001988072	Alt	rs144092238	124544782	G	GAATTC	11	0.001988072	Alt	CEU+FIN+GBR+IBS+TSI	1	0.99999995	-5509
rs12282107	124539273	T	C	11	0.001988072	Alt	rs12280266	124547258	G	A	11	0.001988072	Alt	CEU+FIN+GBR+IBS+TSI	1	0.99999995	-7985
rs12282107	124539273	T	C	11	0.001988072	Alt	rs12289657	124563170	G	A	11	0.001988072	Alt	CEU+FIN+GBR+IBS+TSI	1	0.99999995	-23897
rs12285276	45813581	G	C	11	0.260437376	Alt	rs10838512	45799980	T	G	11	0.367793241	Alt	CEU+FIN+GBR+IBS+TSI	0.605318221	0.999999999	13601
rs12285276	45813581	G	C	11	0.260437376	Alt	rs7114337	45801159	G	A	11	0.19582505	Alt	CEU+FIN+GBR+IBS+TSI	0.691495485	0.999999999	12422
rs12285276	45813581	G	C	11	0.260437376	Alt	rs12283175	45803170	T	C	11	0.209741551	Alt	CEU+FIN+GBR+IBS+TSI	0.753679965	0.999999999	10411
rs12285276	45813581	G	C	11	0.260437376	Alt	rs11530158	45803793	T	A	11	0.292246521	Alt	CEU+FIN+GBR+IBS+TSI	0.714370667	0.915232212	9788
rs12285276	45813581	G	C	11	0.260437376	Alt	rs7116816	45804995	T	G	11	0.209741551	Alt	CEU+FIN+GBR+IBS+TSI	0.753679965	0.999999999	8586
rs12285276	45813581	G	C	11	0.260437376	Alt	rs4411261	45807081	C	T	11	0.367793241	Alt	CEU+FIN+GBR+IBS+TSI	0.605318221	0.999999999	6500
rs12285276	45813581	G	C	11	0.260437376	Alt	rs12274152	45807823	G	A	11	0.209741551	Alt	CEU+FIN+GBR+IBS+TSI	0.753679965	0.999999999	5758
rs12285276	45813581	G	C	11	0.260437376	Alt	rs58811001	45810075	T	TTTTG	11	0.209741551	Alt	CEU+FIN+GBR+IBS+TSI	0.753679965	0.999999999	3506
rs12285276	45813581	G	C	11	0.260437376	Alt	rs4756024	45811278	C	T	11	0.209741551	Alt	CEU+FIN+GBR+IBS+TSI	0.753679965	0.999999999	2303
rs12285276	45813581	G	C	11	0.260437376	Alt	rs11038658	45813313	A	G	11	0.209741551	Alt	CEU+FIN+GBR+IBS+TSI	0.753679965	0.999999999	268
rs12285276	45813581	G	C	11	0.260437376	Alt	rs12285276	45813581	G	C	11	0.260437376	Alt	CEU+FIN+GBR+IBS+TSI	1	1	0
rs12285276	45813581	G	C	11	0.260437376	Alt	rs7483129	45813922	C	T	11	0.211729622	Alt	CEU+FIN+GBR+IBS+TSI	0.742555043	0.986677662	-341
rs12285276	45813581	G	C	11	0.260437376	Alt	rs7120031	45816020	T	C	11	0.19582505	Alt	CEU+FIN+GBR+IBS+TSI	0.691495485	0.999999999	-2439
rs12288023	67421341	T	C	11	0.078528827	Alt	rs948444	67414246	T	C	11	0.105367793	Alt	CEU+FIN+GBR+IBS+TSI	0.602096555	0.912202106	7095
rs12288023	67421341	T	C	11	0.078528827	Alt	rs61894520	67415753	C	T	11	0.105367793	Alt	CEU+FIN+GBR+IBS+TSI	0.602034928	0.912155421	5588
rs12288023	67421341	T	C	11	0.078528827	Alt	rs77761047	67415827	T	G	11	0.106361829	Alt	CEU+FIN+GBR+IBS+TSI	0.614964977	0.926752051	5514
rs12288023	67421341	T	C	11	0.078528827	Alt	rs75228064	67415890	G	C	11	0.106361829	Alt	CEU+FIN+GBR+IBS+TSI	0.614964977	0.926752051	5451
rs12288023	67421341	T	C	11	0.078528827	Alt	rs2514037	67416190	C	T	11	0.106361829	Alt	CEU+FIN+GBR+IBS+TSI	0.614964977	0.926752051	5151
rs12288023	67421341	T	C	11	0.078528827	Alt	rs2509717	67416375	T	C	11	0.087475149	Alt	CEU+FIN+GBR+IBS+TSI	0.79187015	0.943785505	4966
rs12288023	67421341	T	C	11	0.078528827	Alt	rs75590894	67416913	C	T	11	0.078528827	Alt	CEU+FIN+GBR+IBS+TSI	0.945699949	0.972471053	4428
rs12288023	67421341	T	C	11	0.078528827	Alt	rs78967811	67417662	C	A	11	0.077534791	Alt	CEU+FIN+GBR+IBS+TSI	0.986277826	0.999999999	3679
rs12288023	67421341	T	C	11	0.078528827	Alt	rs12288023	67421341	T	C	11	0.078528827	Alt	CEU+FIN+GBR+IBS+TSI	1	1	0
rs12288023	67421341	T	C	11	0.078528827	Alt	rs34589365	67435976	A	G	11	0.076540755	Ref	CEU+FIN+GBR+IBS+TSI	0.972585194	0.999999999	-14635
rs12288023	67421341	T	C	11	0.078528827	Alt	rs114216273	67436146	T	C	11	0.076540755	Alt	CEU+FIN+GBR+IBS+TSI	0.972585194	0.999999999	-14805
rs12288023	67421341	T	C	11	0.078528827	Alt	rs115903765	67436893	G	A	11	0.076540755	Ref	CEU+FIN+GBR+IBS+TSI	0.972585194	0.999999999	-15552
rs12288023	67421341	T	C	11	0.078528827	Alt	rs115325301	67437076	A	G	11	0.076540755	Ref	CEU+FIN+GBR+IBS+TSI	0.972585194	0.999999999	-15735
rs12288023	67421341	T	C	11	0.078528827	Alt	rs4313593	67438195	T	C	11	0.08250497	Ref	CEU+FIN+GBR+IBS+TSI	0.895818356	0.972242263	-16854
rs12288023	67421341	T	C	11	0.078528827	Alt	rs4569014	67438284	T	C	11	0.08250497	Ref	CEU+FIN+GBR+IBS+TSI	0.895818356	0.972242263	-16943
rs12288023	67421341	T	C	11	0.078528827	Alt	rs5019163	67438476	G	A	11	0.08250497	Ref	CEU+FIN+GBR+IBS+TSI	0.895818356	0.972242263	-17135
rs12288023	67421341	T	C	11	0.078528827	Alt	rs151128822	67440592	G	A	11	0.076540755	Alt	CEU+FIN+GBR+IBS+TSI	0.972585194	0.999999999	-19251
rs12288023	67421341	T	C	11	0.078528827	Alt	rs76785262	67440834	C	T	11	0.08250497	Alt	CEU+FIN+GBR+IBS+TSI	0.895818356	0.972242263	-19493
rs12288023	67421341	T	C	11	0.078528827	Alt	rs80063798	67441053	A	C	11	0.08250497	Alt	CEU+FIN+GBR+IBS+TSI	0.895818356	0.972242263	-19712
rs12288023	67421341	T	C	11	0.078528827	Alt	rs148196494	67445077	C	G	11	0.076540755	Alt	CEU+FIN+GBR+IBS+TSI	0.972585194	0.999999999	-23736
rs12288023	67421341	T	C	11	0.078528827	Alt	rs145107833	67454535	G	A	11	0.074552684	Alt	CEU+FIN+GBR+IBS+TSI	0.864459531	0.956291335	-33194
rs12288023	67421341	T	C	11	0.078528827	Alt	rs76860772	67464694	C	T	11	0.081510934	Alt	CEU+FIN+GBR+IBS+TSI	0.782276851	0.902562949	-43353
rs12288023	67421341	T	C	11	0.078528827	Alt	rs116957451	67466915	G	A	11	0.074552684	Alt	CEU+FIN+GBR+IBS+TSI	0.838190558	0.941649477	-45574
rs12288023	67421341	T	C	11	0.078528827	Alt	rs4547096	67472533	T	C	11	0.100397614	Ref	CEU+FIN+GBR+IBS+TSI	0.616762234	0.898714203	-51192
rs12288023	67421341	T	C	11	0.078528827	Alt	rs4385902	67472905	T	C	11	0.085487078	Ref	CEU+FIN+GBR+IBS+TSI	0.741308754	0.901739715	-51564
rs12288023	67421341	T	C	11	0.078528827	Alt	rs4244826	67473742	T	C	11	0.085487078	Ref	CEU+FIN+GBR+IBS+TSI	0.741308754	0.901739715	-52401
rs12288023	67421341	T	C	11	0.078528827	Alt	rs117122736	67474045	G	A	11	0.08250497	Alt	CEU+FIN+GBR+IBS+TSI	0.771665541	0.902358411	-52704
rs12288023	67421341	T	C	11	0.078528827	Alt	rs4930218	67474707	A	T	11	0.085487078	Ref	CEU+FIN+GBR+IBS+TSI	0.741308754	0.901739715	-53366
rs12288023	67421341	T	C	11	0.078528827	Alt	rs4930493	67475286	A	G	11	0.089463221	Ref	CEU+FIN+GBR+IBS+TSI	0.703972564	0.900902322	-53945
rs12288023	67421341	T	C	11	0.078528827	Alt	rs4930494	67475347	T	G	11	0.088469185	Ref	CEU+FIN+GBR+IBS+TSI	0.712992905	0.901113012	-54006
rs12288023	67421341	T	C	11	0.078528827	Alt	rs190554442	67475516	C	T	11	0.084493042	Alt	CEU+FIN+GBR+IBS+TSI	0.751190057	0.901946722	-54175
rs12288023	67421341	T	C	11	0.078528827	Alt	rs4930497	67475601	C	T	11	0.097415507	Ref	CEU+FIN+GBR+IBS+TSI	0.638416366	0.899183732	-54260
rs12288023	67421341	T	C	11	0.078528827	Alt	rs7113318	67475975	C	T	11	0.090457256	Ref	CEU+FIN+GBR+IBS+TSI	0.695149863	0.900690727	-54634
rs12288023	67421341	T	C	11	0.078528827	Alt	rs9736088	67476525	A	G	11	0.088469185	Ref	CEU+FIN+GBR+IBS+TSI	0.712992905	0.901113012	-55184
rs12288023	67421341	T	C	11	0.078528827	Alt	rs181474168	67478617	T	C	11	0.088469185	Ref	CEU+FIN+GBR+IBS+TSI	0.712992905	0.901113012	-57276
rs12288023	67421341	T	C	11	0.078528827	Alt	rs10791912	67478723	A	C	11	0.088469185	Ref	CEU+FIN+GBR+IBS+TSI	0.712992905	0.901113012	-57382
rs12288023	67421341	T	C	11	0.078528827	Alt	rs10791913	67478812	G	C	11	0.088469185	Ref	CEU+FIN+GBR+IBS+TSI	0.712992905	0.901113012	-57471
rs12288023	67421341	T	C	11	0.078528827	Alt	rs189742306	67478895	C	G	11	0.084493042	Alt	CEU+FIN+GBR+IBS+TSI	0.751190057	0.901946722	-57554
rs12288023	67421341	T	C	11	0.078528827	Alt	rs4421751	67479090	A	G	11	0.088469185	Ref	CEU+FIN+GBR+IBS+TSI	0.712992905	0.901113012	-57749
rs12288023	67421341	T	C	11	0.078528827	Alt	rs4076045	67479308	A	C	11	0.088469185	Ref	CEU+FIN+GBR+IBS+TSI	0.712992905	0.901113012	-57967
rs12288023	67421341	T	C	11	0.078528827	Alt	rs28573808	67479625	C	T	11	0.088469185	Ref	CEU+FIN+GBR+IBS+TSI	0.712992905	0.901113012	-58284
rs12288023	67421341	T	C	11	0.078528827	Alt	rs4269927	67479643	T	C	11	0.087475149	Ref	CEU+FIN+GBR+IBS+TSI	0.722217628	0.901322804	-58302
rs12288023	67421341	T	C	11	0.078528827	Alt	rs117090106	67480601	T	A	11	0.084493042	Alt	CEU+FIN+GBR+IBS+TSI	0.751190057	0.901946722	-59260
rs12288023	67421341	T	C	11	0.078528827	Alt	rs4350366	67480840	G	C	11	0.088469185	Ref	CEU+FIN+GBR+IBS+TSI	0.712992905	0.901113012	-59499
rs12288023	67421341	T	C	11	0.078528827	Alt	rs4432032	67480869	A	C	11	0.088469185	Ref	CEU+FIN+GBR+IBS+TSI	0.712992905	0.901113012	-59528
rs12288023	67421341	T	C	11	0.078528827	Alt	rs4255545	67480977	A	G	11	0.089463221	Ref	CEU+FIN+GBR+IBS+TSI	0.703972564	0.900902322	-59636
rs12288023	67421341	T	C	11	0.078528827	Alt	rs11227892	67481161	C	G	11	0.088469185	Ref	CEU+FIN+GBR+IBS+TSI	0.712992905	0.901113012	-59820
rs12288023	67421341	T	C	11	0.078528827	Alt	rs11227893	67481305	C	T	11	0.088469185	Ref	CEU+FIN+GBR+IBS+TSI	0.712992905	0.901113012	-59964
rs12288023	67421341	T	C	11	0.078528827	Alt	rs4378408	67482243	G	A	11	0.088469185	Ref	CEU+FIN+GBR+IBS+TSI	0.712992905	0.901113012	-60902
rs12288023	67421341	T	C	11	0.078528827	Alt	rs117467218	67482718	T	G	11	0.084493042	Alt	CEU+FIN+GBR+IBS+TSI	0.751190057	0.901946722	-61377
rs12288023	67421341	T	C	11	0.078528827	Alt	rs4337048	67482912	C	G	11	0.088469185	Ref	CEU+FIN+GBR+IBS+TSI	0.712992905	0.901113012	-61571
rs12288023	67421341	T	C	11	0.078528827	Alt	rs6591282	67483324	G	C	11	0.086481113	Ref	CEU+FIN+GBR+IBS+TSI	0.686293816	0.873138694	-61983
rs12288023	67421341	T	C	11	0.078528827	Alt	rs6591283	67483350	T	C	11	0.088469185	Ref	CEU+FIN+GBR+IBS+TSI	0.668582415	0.872597836	-62009
rs12288023	67421341	T	C	11	0.078528827	Alt	rs116419713	67483893	G	T	11	0.084493042	Alt	CEU+FIN+GBR+IBS+TSI	0.727852029	0.887825302	-62552
rs12295403	18689653	C	A	11	0.377733598	Alt	rs10466423	18671353	G	A	11	0.308151093	Alt	CEU+FIN+GBR+IBS+TSI	0.677261746	0.96074178	18300
rs12295403	18689653	C	A	11	0.377733598	Alt	rs1550868	18671991	C	T	11	0.308151093	Alt	CEU+FIN+GBR+IBS+TSI	0.677261746	0.96074178	17662
rs12295403	18689653	C	A	11	0.377733598	Alt	rs12787623	18672708	G	C	11	0.308151093	Alt	CEU+FIN+GBR+IBS+TSI	0.677261746	0.96074178	16945
rs12295403	18689653	C	A	11	0.377733598	Alt	rs12792736	18673155	C	A	11	0.30417495	Alt	CEU+FIN+GBR+IBS+TSI	0.695794365	0.982954448	16498
rs12295403	18689653	C	A	11	0.377733598	Alt	rs61884743	18674877	C	A	11	0.306163022	Alt	CEU+FIN+GBR+IBS+TSI	0.68646472	0.971775836	14776
rs12295403	18689653	C	A	11	0.377733598	Alt	rs61884744	18675592	C	T	11	0.303180915	Alt	CEU+FIN+GBR+IBS+TSI	0.700511204	0.988601497	14061
rs12295403	18689653	C	A	11	0.377733598	Alt	rs61649664	18676254	G	A	11	0.400596421	Ref	CEU+FIN+GBR+IBS+TSI	0.788258724	0.931587448	13399
rs12295403	18689653	C	A	11	0.377733598	Alt	rs34062918	18676422	AT	A	11	0.306163022	Alt	CEU+FIN+GBR+IBS+TSI	0.7106518	0.988747537	13231
rs12295403	18689653	C	A	11	0.377733598	Alt	rs71443707	18676585	TA	T	11	0.362823062	Alt	CEU+FIN+GBR+IBS+TSI	0.921327429	0.991046917	13068
rs12295403	18689653	C	A	11	0.377733598	Alt	rs12808591	18677311	G	A	11	0.30417495	Alt	CEU+FIN+GBR+IBS+TSI	0.703886453	0.988653804	12342
rs12295403	18689653	C	A	11	0.377733598	Alt	rs12808592	18677315	G	A	11	0.30417495	Alt	CEU+FIN+GBR+IBS+TSI	0.703886453	0.988653804	12338
rs12295403	18689653	C	A	11	0.377733598	Alt	rs35693631	18677572	A	AT	11	0.376739563	Alt	CEU+FIN+GBR+IBS+TSI	0.806714009	0.900074788	12081
rs12295403	18689653	C	A	11	0.377733598	Alt	rs35024874	18677811	C	T	11	0.30417495	Alt	CEU+FIN+GBR+IBS+TSI	0.703886453	0.988653804	11842
rs12295403	18689653	C	A	11	0.377733598	Alt	rs12785449	18677850	C	T	11	0.363817097	Alt	CEU+FIN+GBR+IBS+TSI	0.925356743	0.991079911	11803
rs12295403	18689653	C	A	11	0.377733598	Alt	rs144125455	18680850	T	C	11	0.376739563	Alt	CEU+FIN+GBR+IBS+TSI	0.871283144	0.935402342	8803
rs12295403	18689653	C	A	11	0.377733598	Alt	rs4756955	18681629	T	C	11	0.414512922	Ref	CEU+FIN+GBR+IBS+TSI	0.740045648	0.929041262	8024
rs12295403	18689653	C	A	11	0.377733598	Alt	rs12277203	18681747	A	G	11	0.317097416	Alt	CEU+FIN+GBR+IBS+TSI	0.645300367	0.918477697	7906
rs12295403	18689653	C	A	11	0.377733598	Alt	rs149608719	18682183	C	T	11	0.317097416	Alt	CEU+FIN+GBR+IBS+TSI	0.645300367	0.918477697	7470
rs12295403	18689653	C	A	11	0.377733598	Alt	rs145476855	18684645	C	T	11	0.30417495	Alt	CEU+FIN+GBR+IBS+TSI	0.703886453	0.988653804	5008
rs12295403	18689653	C	A	11	0.377733598	Alt	rs144793806	18684954	T	C	11	0.30417495	Alt	CEU+FIN+GBR+IBS+TSI	0.703886453	0.988653804	4699
rs12295403	18689653	C	A	11	0.377733598	Alt	rs146051939	18685858	C	G	11	0.317097416	Alt	CEU+FIN+GBR+IBS+TSI	0.645300367	0.918477697	3795
rs12295403	18689653	C	A	11	0.377733598	Alt	rs12785680	18686222	G	A	11	0.409542744	Alt	CEU+FIN+GBR+IBS+TSI	0.749221332	0.925243027	3431
rs12295403	18689653	C	A	11	0.377733598	Alt	rs12785681	18686224	G	A	11	0.409542744	Alt	CEU+FIN+GBR+IBS+TSI	0.749221332	0.925243027	3429
rs12295403	18689653	C	A	11	0.377733598	Alt	rs12785525	18686269	C	T	11	0.374751491	Alt	CEU+FIN+GBR+IBS+TSI	0.871208038	0.939334376	3384
rs12295403	18689653	C	A	11	0.377733598	Alt	rs9705036	18686916	C	T	11	0.317097416	Alt	CEU+FIN+GBR+IBS+TSI	0.645300367	0.918477697	2737
rs12295403	18689653	C	A	11	0.377733598	Alt	rs12787397	18687025	G	A	11	0.317097416	Alt	CEU+FIN+GBR+IBS+TSI	0.645300367	0.918477697	2628
rs12295403	18689653	C	A	11	0.377733598	Alt	rs59663040	18688399	TG	T	11	0.400596421	Ref	CEU+FIN+GBR+IBS+TSI	0.788258724	0.931587448	1254
rs12295403	18689653	C	A	11	0.377733598	Alt	rs61886869	18688508	C	T	11	0.363817097	Alt	CEU+FIN+GBR+IBS+TSI	0.925356743	0.991079911	1145
rs12295403	18689653	C	A	11	0.377733598	Alt	rs11601360	18688997	T	C	11	0.39860835	Alt	CEU+FIN+GBR+IBS+TSI	0.795435041	0.931949172	656
rs12295403	18689653	C	A	11	0.377733598	Alt	rs11607934	18689168	C	T	11	0.30417495	Alt	CEU+FIN+GBR+IBS+TSI	0.71200007	0.994335527	485
rs12295403	18689653	C	A	11	0.377733598	Alt	rs12295403	18689653	C	A	11	0.377733598	Alt	CEU+FIN+GBR+IBS+TSI	1	1	0
rs12295403	18689653	C	A	11	0.377733598	Alt	rs12789252	18690389	G	A	11	0.378727634	Alt	CEU+FIN+GBR+IBS+TSI	0.995782077	1	-736
rs12295403	18689653	C	A	11	0.377733598	Alt	rs34364314	18691674	G	A	11	0.378727634	Alt	CEU+FIN+GBR+IBS+TSI	0.995782077	1	-2021
rs12295403	18689653	C	A	11	0.377733598	Alt	rs369343187	18696095	ATT	A	11	0.477137177	Alt	CEU+FIN+GBR+IBS+TSI	0.650437658	0.988839835	-6442
rs12295403	18689653	C	A	11	0.377733598	Alt	rs2403303	18696407	C	T	11	0.44333996	Ref	CEU+FIN+GBR+IBS+TSI	0.746842279	0.989881555	-6754
rs12295403	18689653	C	A	11	0.377733598	Alt	rs34350008	18696718	C	CT	11	0.365805169	Alt	CEU+FIN+GBR+IBS+TSI	0.654044638	0.829649693	-7065
rs12295403	18689653	C	A	11	0.377733598	Alt	rs7941738	18698357	C	T	11	0.422465209	Alt	CEU+FIN+GBR+IBS+TSI	0.814071749	0.99045126	-8704
rs12295403	18689653	C	A	11	0.377733598	Alt	rs10766490	18698379	G	A	11	0.442345924	Ref	CEU+FIN+GBR+IBS+TSI	0.749897012	0.989907819	-8726
rs12300553	15381210	G	A	12	0.33499006	Alt	rs3217154	15358593	A	AAT	12	0.355864811	Alt	CEU+FIN+GBR+IBS+TSI	0.903227919	0.995292647	22617
rs12300553	15381210	G	A	12	0.33499006	Alt	rs58368403	15359047	C	A	12	0.347912525	Alt	CEU+FIN+GBR+IBS+TSI	0.935455517	0.99538658	22163
rs12300553	15381210	G	A	12	0.33499006	Alt	rs7303595	15359063	T	A	12	0.347912525	Alt	CEU+FIN+GBR+IBS+TSI	0.935455517	0.99538658	22147
rs12300553	15381210	G	A	12	0.33499006	Alt	rs7303854	15359241	T	A	12	0.347912525	Alt	CEU+FIN+GBR+IBS+TSI	0.935455517	0.99538658	21969
rs12300553	15381210	G	A	12	0.33499006	Alt	rs7973089	15360454	T	C	12	0.347912525	Alt	CEU+FIN+GBR+IBS+TSI	0.935455517	0.99538658	20756
rs12300553	15381210	G	A	12	0.33499006	Alt	rs7965989	15361715	G	T	12	0.347912525	Alt	CEU+FIN+GBR+IBS+TSI	0.935455517	0.99538658	19495
rs12300553	15381210	G	A	12	0.33499006	Alt	rs60665602	15361882	TAA	T	12	0.346918489	Alt	CEU+FIN+GBR+IBS+TSI	0.930902207	0.990786698	19328
rs12300553	15381210	G	A	12	0.33499006	Alt	rs7969197	15362066	G	C	12	0.347912525	Alt	CEU+FIN+GBR+IBS+TSI	0.935455517	0.99538658	19144
rs12300553	15381210	G	A	12	0.33499006	Alt	rs10846159	15363407	A	G	12	0.347912525	Alt	CEU+FIN+GBR+IBS+TSI	0.935455517	0.99538658	17803
rs12300553	15381210	G	A	12	0.33499006	Alt	rs7953073	15365143	G	A	12	0.343936382	Alt	CEU+FIN+GBR+IBS+TSI	0.908686816	0.972459008	16067
rs12300553	15381210	G	A	12	0.33499006	Alt	rs7953079	15365149	G	A	12	0.343936382	Alt	CEU+FIN+GBR+IBS+TSI	0.908686816	0.972459008	16061
rs12300553	15381210	G	A	12	0.33499006	Alt	rs7971551	15365161	T	A	12	0.343936382	Alt	CEU+FIN+GBR+IBS+TSI	0.908686816	0.972459008	16049
rs12300553	15381210	G	A	12	0.33499006	Alt	rs11056399	15365510	C	T	12	0.346918489	Alt	CEU+FIN+GBR+IBS+TSI	0.930902207	0.990786698	15700
rs12300553	15381210	G	A	12	0.33499006	Alt	rs11056400	15365558	G	A	12	0.347912525	Alt	CEU+FIN+GBR+IBS+TSI	0.935455517	0.99538658	15652
rs12300553	15381210	G	A	12	0.33499006	Alt	rs73065457	15366321	C	T	12	0.347912525	Alt	CEU+FIN+GBR+IBS+TSI	0.935455517	0.99538658	14889
rs12300553	15381210	G	A	12	0.33499006	Alt	rs73065460	15366930	A	G	12	0.348906561	Alt	CEU+FIN+GBR+IBS+TSI	0.931346547	0.995374868	14280
rs12300553	15381210	G	A	12	0.33499006	Alt	rs200356963	15366973	C	T	12	0.346918489	Alt	CEU+FIN+GBR+IBS+TSI	0.930903331	0.990787296	14237
rs12300553	15381210	G	A	12	0.33499006	Alt	rs199509554	15366975	C	T	12	0.352882704	Alt	CEU+FIN+GBR+IBS+TSI	0.906552183	0.990645326	14235
rs12300553	15381210	G	A	12	0.33499006	Alt	rs7980227	15367715	T	A	12	0.347912525	Alt	CEU+FIN+GBR+IBS+TSI	0.935455517	0.99538658	13495
rs12300553	15381210	G	A	12	0.33499006	Alt	rs7977262	15367769	A	G	12	0.347912525	Alt	CEU+FIN+GBR+IBS+TSI	0.935455517	0.99538658	13441
rs12300553	15381210	G	A	12	0.33499006	Alt	rs12322836	15368093	G	C	12	0.347912525	Alt	CEU+FIN+GBR+IBS+TSI	0.935455517	0.99538658	13117
rs12300553	15381210	G	A	12	0.33499006	Alt	rs7955309	15368198	T	C	12	0.348906561	Alt	CEU+FIN+GBR+IBS+TSI	0.931346547	0.995374868	13012
rs12300553	15381210	G	A	12	0.33499006	Alt	rs7965695	15368644	G	A	12	0.345924453	Alt	CEU+FIN+GBR+IBS+TSI	0.943743689	0.995409575	12566
rs12300553	15381210	G	A	12	0.33499006	Alt	rs17835113	15369665	G	A	12	0.345924453	Alt	CEU+FIN+GBR+IBS+TSI	0.943743689	0.995409575	11545
rs12300553	15381210	G	A	12	0.33499006	Alt	rs16910692	15370010	T	C	12	0.345924453	Alt	CEU+FIN+GBR+IBS+TSI	0.943743689	0.995409575	11200
rs12300553	15381210	G	A	12	0.33499006	Alt	rs767201	15370878	G	A	12	0.345924453	Alt	CEU+FIN+GBR+IBS+TSI	0.943743689	0.995409575	10332
rs12300553	15381210	G	A	12	0.33499006	Alt	rs12312583	15371606	A	G	12	0.344930417	Alt	CEU+FIN+GBR+IBS+TSI	0.947923819	0.995421133	9604
rs12300553	15381210	G	A	12	0.33499006	Alt	rs12320285	15372062	G	T	12	0.344930417	Alt	CEU+FIN+GBR+IBS+TSI	0.947923819	0.995421133	9148
rs12300553	15381210	G	A	12	0.33499006	Alt	rs1382803	15372662	A	G	12	0.344930417	Alt	CEU+FIN+GBR+IBS+TSI	0.947923819	0.995421133	8548
rs12300553	15381210	G	A	12	0.33499006	Alt	rs6488766	15374630	T	C	12	0.335984095	Alt	CEU+FIN+GBR+IBS+TSI	0.995551074	1	6580
rs12300553	15381210	G	A	12	0.33499006	Alt	rs961176	15375619	A	C	12	0.33499006	Alt	CEU+FIN+GBR+IBS+TSI	1	1	5591
rs12300553	15381210	G	A	12	0.33499006	Alt	rs34562067	15375929	A	G	12	0.33499006	Alt	CEU+FIN+GBR+IBS+TSI	1	1	5281
rs12300553	15381210	G	A	12	0.33499006	Alt	rs56365874	15375996	TA	T	12	0.345924453	Alt	CEU+FIN+GBR+IBS+TSI	0.94374225	0.995408816	5214
rs12300553	15381210	G	A	12	0.33499006	Alt	rs7297771	15376420	A	G	12	0.33499006	Alt	CEU+FIN+GBR+IBS+TSI	1	1	4790
rs12300553	15381210	G	A	12	0.33499006	Alt	rs11056403	15377717	T	G	12	0.33499006	Alt	CEU+FIN+GBR+IBS+TSI	1	1	3493
rs12300553	15381210	G	A	12	0.33499006	Alt	rs11056404	15378291	C	T	12	0.33499006	Alt	CEU+FIN+GBR+IBS+TSI	1	1	2919
rs12300553	15381210	G	A	12	0.33499006	Alt	rs7313602	15379084	T	G	12	0.336978131	Alt	CEU+FIN+GBR+IBS+TSI	0.982250969	0.995511482	2126
rs12300553	15381210	G	A	12	0.33499006	Alt	rs7978269	15379246	T	C	12	0.333001988	Alt	CEU+FIN+GBR+IBS+TSI	0.991102345	1	1964
rs12300553	15381210	G	A	12	0.33499006	Alt	rs7959961	15379395	G	A	12	0.282306163	Alt	CEU+FIN+GBR+IBS+TSI	0.780867521	0.999999999	1815
rs12300553	15381210	G	A	12	0.33499006	Alt	rs7960066	15379435	G	A	12	0.277335984	Alt	CEU+FIN+GBR+IBS+TSI	0.73593525	0.982848995	1775
rs12300553	15381210	G	A	12	0.33499006	Alt	rs61580528	15380298	T	TA	12	0.33499006	Alt	CEU+FIN+GBR+IBS+TSI	1	1	912
rs12300553	15381210	G	A	12	0.33499006	Alt	rs12300553	15381210	G	A	12	0.33499006	Alt	CEU+FIN+GBR+IBS+TSI	1	1	0
rs12300553	15381210	G	A	12	0.33499006	Alt	rs7310253	15381237	G	A	12	0.33499006	Alt	CEU+FIN+GBR+IBS+TSI	1	1	-27
rs12300553	15381210	G	A	12	0.33499006	Alt	rs7299887	15381505	T	C	12	0.33499006	Alt	CEU+FIN+GBR+IBS+TSI	1	1	-295
rs12300553	15381210	G	A	12	0.33499006	Alt	rs7358676	15382293	T	G	12	0.33499006	Alt	CEU+FIN+GBR+IBS+TSI	1	1	-1083
rs12300553	15381210	G	A	12	0.33499006	Alt	rs11056409	15382567	T	C	12	0.33499006	Alt	CEU+FIN+GBR+IBS+TSI	1	1	-1357
rs12300553	15381210	G	A	12	0.33499006	Alt	rs11056410	15382815	T	C	12	0.33499006	Alt	CEU+FIN+GBR+IBS+TSI	1	1	-1605
rs12300553	15381210	G	A	12	0.33499006	Alt	rs17347323	15383037	C	T	12	0.33499006	Alt	CEU+FIN+GBR+IBS+TSI	1	1	-1827
rs12300553	15381210	G	A	12	0.33499006	Alt	rs56269213	15383650	A	C	12	0.33499006	Alt	CEU+FIN+GBR+IBS+TSI	1	1	-2440
rs12300553	15381210	G	A	12	0.33499006	Alt	rs56232194	15383683	G	C	12	0.335984095	Alt	CEU+FIN+GBR+IBS+TSI	0.995551074	1	-2473
rs12300553	15381210	G	A	12	0.33499006	Alt	rs12301533	15384217	T	C	12	0.33499006	Alt	CEU+FIN+GBR+IBS+TSI	1	1	-3007
rs12300553	15381210	G	A	12	0.33499006	Alt	rs12303992	15386448	A	G	12	0.33499006	Alt	CEU+FIN+GBR+IBS+TSI	1	1	-5238
rs12300553	15381210	G	A	12	0.33499006	Alt	rs1479405	15387519	C	T	12	0.335984095	Alt	CEU+FIN+GBR+IBS+TSI	0.995551074	1	-6309
rs12300553	15381210	G	A	12	0.33499006	Alt	rs1479406	15387543	C	T	12	0.338966203	Alt	CEU+FIN+GBR+IBS+TSI	0.982360857	1	-6333
rs12300553	15381210	G	A	12	0.33499006	Alt	rs12580168	15387773	T	C	12	0.33499006	Alt	CEU+FIN+GBR+IBS+TSI	1	1	-6563
rs12300553	15381210	G	A	12	0.33499006	Alt	rs12307658	15388131	A	C	12	0.33499006	Alt	CEU+FIN+GBR+IBS+TSI	1	1	-6921
rs12300553	15381210	G	A	12	0.33499006	Alt	rs12307666	15388204	A	G	12	0.33499006	Alt	CEU+FIN+GBR+IBS+TSI	1	1	-6994
rs12300553	15381210	G	A	12	0.33499006	Alt	rs12309210	15388361	T	C	12	0.33499006	Alt	CEU+FIN+GBR+IBS+TSI	1	1	-7151
rs12300553	15381210	G	A	12	0.33499006	Alt	rs12302789	15389433	C	T	12	0.244532803	Alt	CEU+FIN+GBR+IBS+TSI	0.642565985	0.999999999	-8223
rs12300553	15381210	G	A	12	0.33499006	Alt	rs12311304	15389637	T	C	12	0.33499006	Alt	CEU+FIN+GBR+IBS+TSI	1	1	-8427
rs12300553	15381210	G	A	12	0.33499006	Alt	rs12310061	15390019	A	T	12	0.33499006	Alt	CEU+FIN+GBR+IBS+TSI	1	1	-8809
rs12300553	15381210	G	A	12	0.33499006	Alt	rs56148413	15391157	G	A	12	0.33499006	Alt	CEU+FIN+GBR+IBS+TSI	1	1	-9947
rs12300553	15381210	G	A	12	0.33499006	Alt	rs56344203	15391267	GA	G	12	0.335984095	Alt	CEU+FIN+GBR+IBS+TSI	0.9866559	0.995522513	-10057
rs12300553	15381210	G	A	12	0.33499006	Alt	rs1479407	15391524	G	T	12	0.33499006	Alt	CEU+FIN+GBR+IBS+TSI	1	1	-10314
rs12300553	15381210	G	A	12	0.33499006	Alt	rs7302643	15394463	T	C	12	0.335984095	Alt	CEU+FIN+GBR+IBS+TSI	0.995551074	1	-13253
rs12300553	15381210	G	A	12	0.33499006	Alt	rs12580862	15395548	A	G	12	0.33499006	Alt	CEU+FIN+GBR+IBS+TSI	1	1	-14338
rs12300553	15381210	G	A	12	0.33499006	Alt	rs16910711	15395799	C	T	12	0.33499006	Alt	CEU+FIN+GBR+IBS+TSI	1	1	-14589
rs12300553	15381210	G	A	12	0.33499006	Alt	rs112973000	15400589	GA	G	12	0.333996024	Alt	CEU+FIN+GBR+IBS+TSI	0.995544533	1	-19379
rs12300553	15381210	G	A	12	0.33499006	Alt	rs1120565	15401796	T	A	12	0.333996024	Alt	CEU+FIN+GBR+IBS+TSI	0.995544533	1	-20586
rs12300553	15381210	G	A	12	0.33499006	Alt	rs12307681	15402932	C	T	12	0.333996024	Alt	CEU+FIN+GBR+IBS+TSI	0.995544533	1	-21722
rs12300553	15381210	G	A	12	0.33499006	Alt	rs12309172	15403226	C	T	12	0.333996024	Alt	CEU+FIN+GBR+IBS+TSI	0.995544533	1	-22016
rs12300553	15381210	G	A	12	0.33499006	Alt	12	15406179	T	TTG	12	0.298210736	Alt	CEU+FIN+GBR+IBS+TSI	0.834793853	0.994794181	-24969
rs12300553	15381210	G	A	12	0.33499006	Alt	rs56090796	15406228	T	A	12	0.33499006	Alt	CEU+FIN+GBR+IBS+TSI	0.991087049	0.99553355	-25018
rs12300553	15381210	G	A	12	0.33499006	Alt	rs56387254	15406325	A	AT	12	0.333001988	Alt	CEU+FIN+GBR+IBS+TSI	0.973317581	0.990987171	-25115
rs12300553	15381210	G	A	12	0.33499006	Alt	rs11056412	15406943	T	C	12	0.33499006	Alt	CEU+FIN+GBR+IBS+TSI	0.991087049	0.99553355	-25733
rs12300553	15381210	G	A	12	0.33499006	Alt	rs12578517	15407185	T	C	12	0.33499006	Alt	CEU+FIN+GBR+IBS+TSI	0.991087049	0.99553355	-25975
rs12300553	15381210	G	A	12	0.33499006	Alt	rs12579002	15409959	A	G	12	0.347912525	Alt	CEU+FIN+GBR+IBS+TSI	0.935454957	0.995386282	-28749
rs12300553	15381210	G	A	12	0.33499006	Alt	rs148234443	15410497	GA	G	12	0.335984095	Alt	CEU+FIN+GBR+IBS+TSI	0.98665582	0.995522473	-29287
rs12300553	15381210	G	A	12	0.33499006	Alt	rs114389628	15410504	G	T	12	0.335984095	Alt	CEU+FIN+GBR+IBS+TSI	0.98665582	0.995522473	-29294
rs12300553	15381210	G	A	12	0.33499006	Alt	rs73055254	15411547	A	G	12	0.335984095	Alt	CEU+FIN+GBR+IBS+TSI	0.9866559	0.995522513	-30337
rs12300553	15381210	G	A	12	0.33499006	Alt	rs28410854	15411810	A	G	12	0.335984095	Alt	CEU+FIN+GBR+IBS+TSI	0.9866559	0.995522513	-30600
rs12300553	15381210	G	A	12	0.33499006	Alt	rs9787983	15412898	A	G	12	0.346918489	Alt	CEU+FIN+GBR+IBS+TSI	0.93958747	0.995397958	-31688
rs12300553	15381210	G	A	12	0.33499006	Alt	rs12296735	15412945	A	G	12	0.346918489	Alt	CEU+FIN+GBR+IBS+TSI	0.93958747	0.995397958	-31735
rs12300553	15381210	G	A	12	0.33499006	Alt	rs7132318	15415874	T	C	12	0.346918489	Alt	CEU+FIN+GBR+IBS+TSI	0.93958695	0.995397682	-34664
rs12300553	15381210	G	A	12	0.33499006	Alt	rs7132337	15416115	A	G	12	0.346918489	Alt	CEU+FIN+GBR+IBS+TSI	0.93958695	0.995397682	-34905
rs12300553	15381210	G	A	12	0.33499006	Alt	rs9787991	15417022	C	T	12	0.346918489	Alt	CEU+FIN+GBR+IBS+TSI	0.93958695	0.995397682	-35812
rs12300553	15381210	G	A	12	0.33499006	Alt	rs9788111	15417254	T	C	12	0.346918489	Alt	CEU+FIN+GBR+IBS+TSI	0.93958695	0.995397682	-36044
rs12300553	15381210	G	A	12	0.33499006	Alt	rs73055263	15417595	A	C	12	0.335984095	Alt	CEU+FIN+GBR+IBS+TSI	0.98665582	0.995522473	-36385
rs12300553	15381210	G	A	12	0.33499006	Alt	rs12317636	15420288	G	A	12	0.33499006	Alt	CEU+FIN+GBR+IBS+TSI	0.99108701	0.99553353	-39078
rs12300553	15381210	G	A	12	0.33499006	Alt	rs7956696	15422505	A	T	12	0.327037773	Alt	CEU+FIN+GBR+IBS+TSI	0.86838145	0.948753838	-41295
rs12300553	15381210	G	A	12	0.33499006	Alt	rs9788092	15422843	A	T	12	0.317097416	Alt	CEU+FIN+GBR+IBS+TSI	0.904144365	0.99038444	-41633
rs12300553	15381210	G	A	12	0.33499006	Alt	rs12315037	15424108	G	A	12	0.31610338	Alt	CEU+FIN+GBR+IBS+TSI	0.908732073	0.995177341	-42898
rs12300553	15381210	G	A	12	0.33499006	Alt	rs113910458	15426117	T	C	12	0.319085487	Alt	CEU+FIN+GBR+IBS+TSI	0.895062584	0.980892384	-44907
rs12300553	15381210	G	A	12	0.33499006	Alt	rs7137065	15426237	C	G	12	0.319085487	Alt	CEU+FIN+GBR+IBS+TSI	0.895062584	0.980892384	-45027
rs12300553	15381210	G	A	12	0.33499006	Alt	rs199644861	15427328	T	TA	12	0.318091451	Alt	CEU+FIN+GBR+IBS+TSI	0.864653827	0.966295805	-46118
rs12300553	15381210	G	A	12	0.33499006	Alt	rs73055272	15427487	G	T	12	0.319085487	Alt	CEU+FIN+GBR+IBS+TSI	0.895062584	0.980892384	-46277
rs12300553	15381210	G	A	12	0.33499006	Alt	rs12317051	15428939	A	G	12	0.319085487	Alt	CEU+FIN+GBR+IBS+TSI	0.895062584	0.980892384	-47729
rs12300553	15381210	G	A	12	0.33499006	Alt	rs56969509	15429024	AT	A	12	0.320079523	Alt	CEU+FIN+GBR+IBS+TSI	0.890560327	0.976188481	-47814
rs12300553	15381210	G	A	12	0.33499006	Alt	rs58916944	15429511	G	GCTAA	12	0.319085487	Alt	CEU+FIN+GBR+IBS+TSI	0.895062584	0.980892384	-48301
rs12300553	15381210	G	A	12	0.33499006	Alt	rs11056414	15429864	T	G	12	0.318091451	Alt	CEU+FIN+GBR+IBS+TSI	0.899589659	0.985623812	-48654
rs12300553	15381210	G	A	12	0.33499006	Alt	rs72094685	15430642	AAGAG	A	12	0.317097416	Alt	CEU+FIN+GBR+IBS+TSI	0.895366232	0.985565005	-49432
rs12300553	15381210	G	A	12	0.33499006	Alt	rs2417432	15430956	A	C	12	0.318091451	Alt	CEU+FIN+GBR+IBS+TSI	0.899589659	0.985623812	-49746
rs12300553	15381210	G	A	12	0.33499006	Alt	rs1117153	15437905	T	C	12	0.319085487	Alt	CEU+FIN+GBR+IBS+TSI	0.895062584	0.980892384	-56695
rs12300553	15381210	G	A	12	0.33499006	Alt	rs1117152	15438032	T	G	12	0.322067594	Alt	CEU+FIN+GBR+IBS+TSI	0.8816488	0.966872892	-56822
rs12300553	15381210	G	A	12	0.33499006	Alt	rs10082839	15447714	G	A	12	0.312127237	Alt	CEU+FIN+GBR+IBS+TSI	0.874429673	0.985263871	-66504
rs12300553	15381210	G	A	12	0.33499006	Alt	rs2417434	15449761	T	C	12	0.310139165	Alt	CEU+FIN+GBR+IBS+TSI	0.883662113	0.995055827	-68551
rs12300553	15381210	G	A	12	0.33499006	Alt	rs57246162	15450625	CA	C	12	0.311133201	Alt	CEU+FIN+GBR+IBS+TSI	0.879030489	0.990143884	-69415
rs12300553	15381210	G	A	12	0.33499006	Alt	rs28832932	15452087	A	T	12	0.311133201	Alt	CEU+FIN+GBR+IBS+TSI	0.879030489	0.990143884	-70877
rs12300553	15381210	G	A	12	0.33499006	Alt	rs12299598	15454217	A	T	12	0.311133201	Alt	CEU+FIN+GBR+IBS+TSI	0.879030489	0.990143884	-73007
rs12300553	15381210	G	A	12	0.33499006	Alt	rs10466855	15455927	G	A	12	0.319085487	Alt	CEU+FIN+GBR+IBS+TSI	0.843007392	0.951941702	-74717
rs12300553	15381210	G	A	12	0.33499006	Alt	rs10466856	15456242	A	G	12	0.311133201	Alt	CEU+FIN+GBR+IBS+TSI	0.879030489	0.990143884	-75032
rs12300553	15381210	G	A	12	0.33499006	Alt	rs143585859	15459234	AAC	A	12	0.244532803	Alt	CEU+FIN+GBR+IBS+TSI	0.642565985	0.999999999	-78024
rs12300553	15381210	G	A	12	0.33499006	Alt	rs1600334	15459404	T	C	12	0.310139165	Alt	CEU+FIN+GBR+IBS+TSI	0.883662113	0.995055827	-78194
rs12300553	15381210	G	A	12	0.33499006	Alt	rs73055297	15460015	T	C	12	0.310139165	Alt	CEU+FIN+GBR+IBS+TSI	0.883662113	0.995055827	-78805
rs12300553	15381210	G	A	12	0.33499006	Alt	rs11056422	15461785	A	G	12	0.310139165	Alt	CEU+FIN+GBR+IBS+TSI	0.883662113	0.995055827	-80575
rs12300553	15381210	G	A	12	0.33499006	Alt	rs1479410	15463417	A	C	12	0.310139165	Alt	CEU+FIN+GBR+IBS+TSI	0.883662113	0.995055827	-82207
rs12300553	15381210	G	A	12	0.33499006	Alt	rs10161274	15465378	T	A	12	0.310139165	Alt	CEU+FIN+GBR+IBS+TSI	0.883662113	0.995055827	-84168
rs12300553	15381210	G	A	12	0.33499006	Alt	rs10161242	15465854	A	C	12	0.310139165	Alt	CEU+FIN+GBR+IBS+TSI	0.883662113	0.995055827	-84644
rs12300553	15381210	G	A	12	0.33499006	Alt	rs12317475	15468046	T	C	12	0.310139165	Alt	CEU+FIN+GBR+IBS+TSI	0.883662113	0.995055827	-86836
rs12300553	15381210	G	A	12	0.33499006	Alt	rs12306807	15472354	C	T	12	0.310139165	Alt	CEU+FIN+GBR+IBS+TSI	0.883662113	0.995055827	-91144
rs12300553	15381210	G	A	12	0.33499006	Alt	rs12580434	15473696	C	T	12	0.311133201	Alt	CEU+FIN+GBR+IBS+TSI	0.879028228	0.990142611	-92486
rs12300553	15381210	G	A	12	0.33499006	Alt	rs12582073	15473750	T	C	12	0.309145129	Alt	CEU+FIN+GBR+IBS+TSI	0.879526072	0.995035231	-92540
rs12300553	15381210	G	A	12	0.33499006	Alt	rs73057214	15473770	T	C	12	0.243538767	Alt	CEU+FIN+GBR+IBS+TSI	0.63911299	0.999999999	-92560
rs12300553	15381210	G	A	12	0.33499006	Alt	rs73057216	15474108	C	T	12	0.310139165	Alt	CEU+FIN+GBR+IBS+TSI	0.883662113	0.995055827	-92898
rs12300553	15381210	G	A	12	0.33499006	Alt	rs73057218	15474585	T	C	12	0.310139165	Alt	CEU+FIN+GBR+IBS+TSI	0.883662113	0.995055827	-93375
rs12300553	15381210	G	A	12	0.33499006	Alt	rs11056429	15474823	T	G	12	0.310139165	Alt	CEU+FIN+GBR+IBS+TSI	0.883662113	0.995055827	-93613
rs12300553	15381210	G	A	12	0.33499006	Alt	rs73057219	15475227	G	A	12	0.310139165	Alt	CEU+FIN+GBR+IBS+TSI	0.883662113	0.995055827	-94017
rs12300553	15381210	G	A	12	0.33499006	Alt	rs56354312	15476069	T	C	12	0.310139165	Alt	CEU+FIN+GBR+IBS+TSI	0.883662113	0.995055827	-94859
rs12300553	15381210	G	A	12	0.33499006	Alt	rs7304487	15477683	T	C	12	0.314115308	Alt	CEU+FIN+GBR+IBS+TSI	0.865313705	0.975595271	-96473
rs12300553	15381210	G	A	12	0.33499006	Alt	rs73057222	15480619	G	A	12	0.311133201	Alt	CEU+FIN+GBR+IBS+TSI	0.879030489	0.990143884	-99409
rs12300553	15381210	G	A	12	0.33499006	Alt	rs113575405	15480908	T	C	12	0.311133201	Alt	CEU+FIN+GBR+IBS+TSI	0.879030489	0.990143884	-99698
rs12300553	15381210	G	A	12	0.33499006	Alt	rs13313237	15481326	T	C	12	0.311133201	Alt	CEU+FIN+GBR+IBS+TSI	0.879030489	0.990143884	-100116
rs12300553	15381210	G	A	12	0.33499006	Alt	rs73057225	15484882	G	C	12	0.311133201	Alt	CEU+FIN+GBR+IBS+TSI	0.879030489	0.990143884	-103672
rs12300553	15381210	G	A	12	0.33499006	Alt	rs201694522	15489165	T	TA	12	0.276341948	Alt	CEU+FIN+GBR+IBS+TSI	0.689188364	0.953485628	-107955
rs12300553	15381210	G	A	12	0.33499006	Alt	rs11833467	15491164	G	A	12	0.311133201	Alt	CEU+FIN+GBR+IBS+TSI	0.879030489	0.990143884	-109954
rs12300553	15381210	G	A	12	0.33499006	Alt	rs11831965	15491823	T	G	12	0.311133201	Alt	CEU+FIN+GBR+IBS+TSI	0.879030489	0.990143884	-110613
rs12300553	15381210	G	A	12	0.33499006	Alt	rs11836121	15495470	G	A	12	0.311133201	Alt	CEU+FIN+GBR+IBS+TSI	0.879030489	0.990143884	-114260
rs12300553	15381210	G	A	12	0.33499006	Alt	rs12312525	15496651	A	G	12	0.311133201	Alt	CEU+FIN+GBR+IBS+TSI	0.879030489	0.990143884	-115441
rs12300553	15381210	G	A	12	0.33499006	Alt	rs10083121	15496734	G	A	12	0.311133201	Alt	CEU+FIN+GBR+IBS+TSI	0.879030489	0.990143884	-115524
rs12300553	15381210	G	A	12	0.33499006	Alt	rs73057230	15497573	G	A	12	0.311133201	Alt	CEU+FIN+GBR+IBS+TSI	0.879030489	0.990143884	-116363
rs12300553	15381210	G	A	12	0.33499006	Alt	rs16910766	15497636	G	A	12	0.311133201	Alt	CEU+FIN+GBR+IBS+TSI	0.879030489	0.990143884	-116426
rs12300553	15381210	G	A	12	0.33499006	Alt	rs11056432	15497905	C	T	12	0.311133201	Alt	CEU+FIN+GBR+IBS+TSI	0.879030489	0.990143884	-116695
rs12300553	15381210	G	A	12	0.33499006	Alt	rs11056433	15497942	C	A	12	0.311133201	Alt	CEU+FIN+GBR+IBS+TSI	0.879030489	0.990143884	-116732
rs12300553	15381210	G	A	12	0.33499006	Alt	rs11056434	15498466	T	C	12	0.311133201	Alt	CEU+FIN+GBR+IBS+TSI	0.879030489	0.990143884	-117256
rs12300553	15381210	G	A	12	0.33499006	Alt	rs11056435	15499636	G	A	12	0.244532803	Alt	CEU+FIN+GBR+IBS+TSI	0.633946054	0.993269924	-118426
rs12300553	15381210	G	A	12	0.33499006	Alt	rs11056436	15500036	C	T	12	0.311133201	Alt	CEU+FIN+GBR+IBS+TSI	0.879030489	0.990143884	-118826
rs12300553	15381210	G	A	12	0.33499006	Alt	rs11056437	15500105	T	C	12	0.311133201	Alt	CEU+FIN+GBR+IBS+TSI	0.879030489	0.990143884	-118895
rs12300553	15381210	G	A	12	0.33499006	Alt	rs11056438	15500176	T	C	12	0.311133201	Alt	CEU+FIN+GBR+IBS+TSI	0.879030489	0.990143884	-118966
rs12300553	15381210	G	A	12	0.33499006	Alt	rs11056439	15500183	G	A	12	0.311133201	Alt	CEU+FIN+GBR+IBS+TSI	0.879030489	0.990143884	-118973
rs12300553	15381210	G	A	12	0.33499006	Alt	rs11056440	15501355	C	A	12	0.309145129	Alt	CEU+FIN+GBR+IBS+TSI	0.870753402	0.990060398	-120145
rs12300553	15381210	G	A	12	0.33499006	Alt	rs11056441	15501428	G	C	12	0.310139165	Alt	CEU+FIN+GBR+IBS+TSI	0.866133644	0.985137348	-120218
rs12300553	15381210	G	A	12	0.33499006	Alt	rs73057238	15501693	C	G	12	0.310139165	Alt	CEU+FIN+GBR+IBS+TSI	0.874884834	0.990101626	-120483
rs12300553	15381210	G	A	12	0.33499006	Alt	rs73057240	15501860	T	G	12	0.309145129	Alt	CEU+FIN+GBR+IBS+TSI	0.870753402	0.990060398	-120650
rs12300553	15381210	G	A	12	0.33499006	Alt	rs1870695	15502404	A	G	12	0.309145129	Alt	CEU+FIN+GBR+IBS+TSI	0.862007003	0.985075451	-121194
rs12300553	15381210	G	A	12	0.33499006	Alt	rs56195914	15503405	A	G	12	0.309145129	Alt	CEU+FIN+GBR+IBS+TSI	0.870753402	0.990060398	-122195
rs12300553	15381210	G	A	12	0.33499006	Alt	rs56017619	15503408	A	C	12	0.309145129	Alt	CEU+FIN+GBR+IBS+TSI	0.870753402	0.990060398	-122198
rs12300553	15381210	G	A	12	0.33499006	Alt	rs56060060	15505312	T	C	12	0.307157058	Alt	CEU+FIN+GBR+IBS+TSI	0.853781189	0.984945798	-124102
rs12300553	15381210	G	A	12	0.33499006	Alt	rs16910770	15505731	C	T	12	0.310139165	Alt	CEU+FIN+GBR+IBS+TSI	0.866133644	0.985137348	-124521
rs12300553	15381210	G	A	12	0.33499006	Alt	rs34967273	15506348	G	GT	12	0.312127237	Alt	CEU+FIN+GBR+IBS+TSI	0.856973301	0.975379808	-125138
rs12300553	15381210	G	A	12	0.33499006	Alt	rs1304738	15506641	T	C	12	0.310139165	Alt	CEU+FIN+GBR+IBS+TSI	0.866133644	0.985137348	-125431
rs12300553	15381210	G	A	12	0.33499006	Alt	rs1304739	15506906	C	T	12	0.309145129	Alt	CEU+FIN+GBR+IBS+TSI	0.862003176	0.985073265	-125696
rs12300553	15381210	G	A	12	0.33499006	Alt	rs1304740	15506907	T	C	12	0.310139165	Alt	CEU+FIN+GBR+IBS+TSI	0.866133644	0.985137348	-125697
rs12300553	15381210	G	A	12	0.33499006	Alt	rs11831208	15507223	G	A	12	0.336978131	Alt	CEU+FIN+GBR+IBS+TSI	0.759897423	0.875613656	-126013
rs12300553	15381210	G	A	12	0.33499006	Alt	rs1461034	15508221	C	A	12	0.310139165	Alt	CEU+FIN+GBR+IBS+TSI	0.866133644	0.985137348	-127011
rs12300553	15381210	G	A	12	0.33499006	Alt	rs74729146	15508460	TG	T	12	0.310139165	Alt	CEU+FIN+GBR+IBS+TSI	0.866133644	0.985137348	-127250
rs12300553	15381210	G	A	12	0.33499006	Alt	rs55716164	15508743	G	A	12	0.310139165	Alt	CEU+FIN+GBR+IBS+TSI	0.866133644	0.985137348	-127533
rs12300553	15381210	G	A	12	0.33499006	Alt	rs11056445	15510615	G	A	12	0.310139165	Alt	CEU+FIN+GBR+IBS+TSI	0.866133644	0.985137348	-129405
rs12300553	15381210	G	A	12	0.33499006	Alt	rs10846166	15511010	T	G	12	0.308151093	Alt	CEU+FIN+GBR+IBS+TSI	0.849177446	0.979997324	-129800
rs12300553	15381210	G	A	12	0.33499006	Alt	rs11056447	15512044	G	A	12	0.310139165	Alt	CEU+FIN+GBR+IBS+TSI	0.866133644	0.985137348	-130834
rs12300553	15381210	G	A	12	0.33499006	Alt	rs11056448	15512137	A	T	12	0.309145129	Alt	CEU+FIN+GBR+IBS+TSI	0.870753402	0.990060398	-130927
rs12300553	15381210	G	A	12	0.33499006	Alt	12	15512504	TTTTA	TTTTATTTA	12	0.310139165	Alt	CEU+FIN+GBR+IBS+TSI	0.866129962	0.985135254	-131294
rs12300553	15381210	G	A	12	0.33499006	Alt	rs11056449	15512617	C	T	12	0.310139165	Alt	CEU+FIN+GBR+IBS+TSI	0.866133644	0.985137348	-131407
rs12300553	15381210	G	A	12	0.33499006	Alt	rs12297543	15512864	T	G	12	0.310139165	Alt	CEU+FIN+GBR+IBS+TSI	0.866133644	0.985137348	-131654
rs12300553	15381210	G	A	12	0.33499006	Alt	rs184002831	15513833	C	T	12	0.258449304	Alt	CEU+FIN+GBR+IBS+TSI	0.665971384	0.981098057	-132623
rs12300553	15381210	G	A	12	0.33499006	Alt	rs11056450	15514277	A	G	12	0.298210736	Alt	CEU+FIN+GBR+IBS+TSI	0.817351597	0.984346661	-133067
rs12300553	15381210	G	A	12	0.33499006	Alt	rs1034504	15514827	A	G	12	0.2972167	Alt	CEU+FIN+GBR+IBS+TSI	0.822065579	0.989530617	-133617
rs12300553	15381210	G	A	12	0.33499006	Alt	rs1157937	15515239	A	G	12	0.298210736	Alt	CEU+FIN+GBR+IBS+TSI	0.817351597	0.984346661	-134029
rs12300553	15381210	G	A	12	0.33499006	Alt	rs11056452	15515716	C	T	12	0.298210736	Alt	CEU+FIN+GBR+IBS+TSI	0.817351597	0.984346661	-134506
rs12300553	15381210	G	A	12	0.33499006	Alt	rs10846167	15515945	C	T	12	0.322067594	Alt	CEU+FIN+GBR+IBS+TSI	0.721107299	0.874422894	-134735
rs12300553	15381210	G	A	12	0.33499006	Alt	rs149457908	15516592	AC	A	12	0.298210736	Alt	CEU+FIN+GBR+IBS+TSI	0.817351597	0.984346661	-135382
rs12300553	15381210	G	A	12	0.33499006	Alt	rs116201164	15516595	A	T	12	0.298210736	Alt	CEU+FIN+GBR+IBS+TSI	0.817351597	0.984346661	-135385
rs12300553	15381210	G	A	12	0.33499006	Alt	rs56029389	15517379	T	G	12	0.298210736	Alt	CEU+FIN+GBR+IBS+TSI	0.817351597	0.984346661	-136169
rs12300553	15381210	G	A	12	0.33499006	Alt	rs56361757	15517492	C	G	12	0.298210736	Alt	CEU+FIN+GBR+IBS+TSI	0.817351597	0.984346661	-136282
rs12300553	15381210	G	A	12	0.33499006	Alt	rs10160901	15517754	C	T	12	0.298210736	Alt	CEU+FIN+GBR+IBS+TSI	0.817351597	0.984346661	-136544
rs12300553	15381210	G	A	12	0.33499006	Alt	rs10161094	15517979	A	G	12	0.2972167	Alt	CEU+FIN+GBR+IBS+TSI	0.822065579	0.989530617	-136769
rs12300553	15381210	G	A	12	0.33499006	Alt	rs10161193	15520003	A	T	12	0.260437376	Alt	CEU+FIN+GBR+IBS+TSI	0.681821478	0.987581743	-138793
rs12300553	15381210	G	A	12	0.33499006	Alt	rs55867853	15523367	A	T	12	0.261431412	Alt	CEU+FIN+GBR+IBS+TSI	0.676846674	0.981439592	-142157
rs12300553	15381210	G	A	12	0.33499006	Alt	rs56364377	15523959	T	G	12	0.299204771	Alt	CEU+FIN+GBR+IBS+TSI	0.812667547	0.979196068	-142749
rs12300553	15381210	G	A	12	0.33499006	Alt	rs11056455	15543744	T	C	12	0.263419483	Alt	CEU+FIN+GBR+IBS+TSI	0.641626751	0.950668907	-162534
rs12300553	15381210	G	A	12	0.33499006	Alt	rs983800	15544399	T	C	12	0.263419483	Alt	CEU+FIN+GBR+IBS+TSI	0.641626751	0.950668907	-163189
rs12300553	15381210	G	A	12	0.33499006	Alt	rs11056457	15545128	C	A	12	0.263419483	Alt	CEU+FIN+GBR+IBS+TSI	0.641626751	0.950668907	-163918
rs12300553	15381210	G	A	12	0.33499006	Alt	rs7135743	15545143	A	G	12	0.263419483	Alt	CEU+FIN+GBR+IBS+TSI	0.641626751	0.950668907	-163933
rs12300553	15381210	G	A	12	0.33499006	Alt	rs7136113	15545446	A	G	12	0.26640159	Alt	CEU+FIN+GBR+IBS+TSI	0.62747439	0.93295496	-164236
rs12300553	15381210	G	A	12	0.33499006	Alt	rs984561	15547275	A	C	12	0.263419483	Alt	CEU+FIN+GBR+IBS+TSI	0.641626751	0.950668907	-166065
rs12300553	15381210	G	A	12	0.33499006	Alt	rs1599368	15547632	A	C	12	0.263419483	Alt	CEU+FIN+GBR+IBS+TSI	0.641626751	0.950668907	-166422
rs12300553	15381210	G	A	12	0.33499006	Alt	rs1599367	15547680	A	G	12	0.265407555	Alt	CEU+FIN+GBR+IBS+TSI	0.63209457	0.938770664	-166470
rs12300553	15381210	G	A	12	0.33499006	Alt	rs66716825	15554246	G	C	12	0.26640159	Alt	CEU+FIN+GBR+IBS+TSI	0.62747439	0.93295496	-173036
rs12302103	12729316	G	A	12	0.239562624	Alt	rs12302103	12729316	G	A	12	0.239562624	Alt	CEU+FIN+GBR+IBS+TSI	1	1	0
rs12303914	10471050	A	G	12	0.336978131	Ref	rs7963011	10389074	C	T	12	0.292246521	Alt	CEU+FIN+GBR+IBS+TSI	0.734904715	0.951083792	81976
rs12303914	10471050	A	G	12	0.336978131	Ref	rs34897037	10389298	AG	A	12	0.32306163	Ref	CEU+FIN+GBR+IBS+TSI	0.783658849	0.913550014	81752
rs12303914	10471050	A	G	12	0.336978131	Ref	rs12303774	10392484	G	T	12	0.296222664	Alt	CEU+FIN+GBR+IBS+TSI	0.759031099	0.957359859	78566
rs12303914	10471050	A	G	12	0.336978131	Ref	rs7954328	10392487	C	T	12	0.317097416	Ref	CEU+FIN+GBR+IBS+TSI	0.826648805	0.951218921	78563
rs12303914	10471050	A	G	12	0.336978131	Ref	rs7969181	10392735	A	G	12	0.31610338	Ref	CEU+FIN+GBR+IBS+TSI	0.831087231	0.955962588	78315
rs12303914	10471050	A	G	12	0.336978131	Ref	rs7953971	10392880	G	A	12	0.31610338	Ref	CEU+FIN+GBR+IBS+TSI	0.831087231	0.955962588	78170
rs12303914	10471050	A	G	12	0.336978131	Ref	rs7972414	10392912	T	G	12	0.31610338	Ref	CEU+FIN+GBR+IBS+TSI	0.831087231	0.955962588	78138
rs12303914	10471050	A	G	12	0.336978131	Ref	rs4764341	10393228	G	A	12	0.31610338	Ref	CEU+FIN+GBR+IBS+TSI	0.831087231	0.955962588	77822
rs12303914	10471050	A	G	12	0.336978131	Ref	rs10845081	10393535	C	T	12	0.31610338	Ref	CEU+FIN+GBR+IBS+TSI	0.831087231	0.955962588	77515
rs12303914	10471050	A	G	12	0.336978131	Ref	rs10772248	10393660	A	G	12	0.31610338	Ref	CEU+FIN+GBR+IBS+TSI	0.831087231	0.955962588	77390
rs12303914	10471050	A	G	12	0.336978131	Ref	rs11053701	10394242	A	G	12	0.295228628	Alt	CEU+FIN+GBR+IBS+TSI	0.763660767	0.96256943	76808
rs12303914	10471050	A	G	12	0.336978131	Ref	rs4514515	10394262	A	G	12	0.31610338	Ref	CEU+FIN+GBR+IBS+TSI	0.831087231	0.955962588	76788
rs12303914	10471050	A	G	12	0.336978131	Ref	rs7953662	10399142	C	T	12	0.317097416	Ref	CEU+FIN+GBR+IBS+TSI	0.835232443	0.956144732	71908
rs12303914	10471050	A	G	12	0.336978131	Ref	rs3898121	10401767	G	T	12	0.317097416	Ref	CEU+FIN+GBR+IBS+TSI	0.835232443	0.956144732	69283
rs12303914	10471050	A	G	12	0.336978131	Ref	rs765791	10402388	T	C	12	0.309145129	Ref	CEU+FIN+GBR+IBS+TSI	0.802410439	0.95465714	68662
rs12303914	10471050	A	G	12	0.336978131	Ref	rs7972782	10402829	G	A	12	0.317097416	Ref	CEU+FIN+GBR+IBS+TSI	0.835232443	0.956144732	68221
rs12303914	10471050	A	G	12	0.336978131	Ref	rs7971548	10405567	A	G	12	0.328031809	Ref	CEU+FIN+GBR+IBS+TSI	0.804720921	0.915326332	65483
rs12303914	10471050	A	G	12	0.336978131	Ref	rs56272210	10414031	G	A	12	0.2972167	Alt	CEU+FIN+GBR+IBS+TSI	0.754430658	0.952183627	57019
rs12303914	10471050	A	G	12	0.336978131	Ref	rs7976020	10415743	C	G	12	0.319085487	Ref	CEU+FIN+GBR+IBS+TSI	0.826395431	0.946724585	55307
rs12303914	10471050	A	G	12	0.336978131	Ref	rs7962865	10419062	C	A	12	0.319085487	Ref	CEU+FIN+GBR+IBS+TSI	0.826395431	0.946724585	51988
rs12303914	10471050	A	G	12	0.336978131	Ref	rs7975352	10423116	T	G	12	0.319085487	Ref	CEU+FIN+GBR+IBS+TSI	0.826395431	0.946724585	47934
rs12303914	10471050	A	G	12	0.336978131	Ref	rs10772253	10423465	C	T	12	0.319085487	Ref	CEU+FIN+GBR+IBS+TSI	0.826395431	0.946724585	47585
rs12303914	10471050	A	G	12	0.336978131	Ref	rs10845100	10423949	C	T	12	0.322067594	Ref	CEU+FIN+GBR+IBS+TSI	0.838970448	0.947392508	47101
rs12303914	10471050	A	G	12	0.336978131	Ref	rs11053725	10424831	A	G	12	0.319085487	Ref	CEU+FIN+GBR+IBS+TSI	0.85219766	0.961390597	46219
rs12303914	10471050	A	G	12	0.336978131	Ref	rs11053728	10426711	G	A	12	0.321073559	Ref	CEU+FIN+GBR+IBS+TSI	0.843353269	0.952030341	44339
rs12303914	10471050	A	G	12	0.336978131	Ref	rs10505759	10438619	G	A	12	0.321073559	Ref	CEU+FIN+GBR+IBS+TSI	0.843353269	0.952030341	32431
rs12303914	10471050	A	G	12	0.336978131	Ref	rs11354617	10447218	CA	C	12	0.319085487	Ref	CEU+FIN+GBR+IBS+TSI	0.85219766	0.961390597	23832
rs12303914	10471050	A	G	12	0.336978131	Ref	rs7961687	10452379	G	A	12	0.320079523	Ref	CEU+FIN+GBR+IBS+TSI	0.847762256	0.956696281	18671
rs12303914	10471050	A	G	12	0.336978131	Ref	rs2537781	10454152	G	C	12	0.370775348	Ref	CEU+FIN+GBR+IBS+TSI	0.699903853	0.900813365	16898
rs12303914	10471050	A	G	12	0.336978131	Ref	rs1600130	10454496	A	G	12	0.368787276	Ref	CEU+FIN+GBR+IBS+TSI	0.698809946	0.896277923	16554
rs12303914	10471050	A	G	12	0.336978131	Ref	rs3912117	10454556	G	A	12	0.369781312	Ref	CEU+FIN+GBR+IBS+TSI	0.703271974	0.901055546	16494
rs12303914	10471050	A	G	12	0.336978131	Ref	rs7314888	10456924	C	T	12	0.349900596	Ref	CEU+FIN+GBR+IBS+TSI	0.639396003	0.822868588	14126
rs12303914	10471050	A	G	12	0.336978131	Ref	rs3759273	10458021	T	G	12	0.346918489	Ref	CEU+FIN+GBR+IBS+TSI	0.634568964	0.814390147	13029
rs12303914	10471050	A	G	12	0.336978131	Ref	rs3759272	10458187	G	T	12	0.348906561	Ref	CEU+FIN+GBR+IBS+TSI	0.635283334	0.818426545	12863
rs12303914	10471050	A	G	12	0.336978131	Ref	rs3867486	10458488	A	G	12	0.347912525	Ref	CEU+FIN+GBR+IBS+TSI	0.638751497	0.818862789	12562
rs12303914	10471050	A	G	12	0.336978131	Ref	rs10658021	10458748	A	AGAGC	12	0.367793241	Ref	CEU+FIN+GBR+IBS+TSI	0.702246618	0.896561737	12302
rs12303914	10471050	A	G	12	0.336978131	Ref	rs3927994	10458790	A	C	12	0.347912525	Ref	CEU+FIN+GBR+IBS+TSI	0.638751497	0.818862789	12260
rs12303914	10471050	A	G	12	0.336978131	Ref	rs3759270	10459191	G	A	12	0.344930417	Ref	CEU+FIN+GBR+IBS+TSI	0.626250369	0.805488038	11859
rs12303914	10471050	A	G	12	0.336978131	Ref	rs3809214	10459569	G	A	12	0.350894632	Ref	CEU+FIN+GBR+IBS+TSI	0.643612237	0.827381825	11481
rs12303914	10471050	A	G	12	0.336978131	Ref	rs2302489	10460543	A	T	12	0.349900596	Ref	CEU+FIN+GBR+IBS+TSI	0.647163184	0.827851475	10507
rs12303914	10471050	A	G	12	0.336978131	Ref	rs61242400	10463014	T	C	12	0.348906561	Alt	CEU+FIN+GBR+IBS+TSI	0.635195438	0.818369926	8036
rs12303914	10471050	A	G	12	0.336978131	Ref	rs11053738	10463306	C	A	12	0.349900596	Ref	CEU+FIN+GBR+IBS+TSI	0.639396003	0.822868588	7744
rs12303914	10471050	A	G	12	0.336978131	Ref	rs11053739	10464839	C	A	12	0.348906561	Ref	CEU+FIN+GBR+IBS+TSI	0.650732903	0.828318496	6211
rs12303914	10471050	A	G	12	0.336978131	Ref	rs11053740	10464904	G	A	12	0.348906561	Ref	CEU+FIN+GBR+IBS+TSI	0.650732903	0.828318496	6146
rs12303914	10471050	A	G	12	0.336978131	Ref	rs7964452	10465594	G	A	12	0.357852883	Ref	CEU+FIN+GBR+IBS+TSI	0.658204528	0.849529554	5456
rs12303914	10471050	A	G	12	0.336978131	Ref	rs61342364	10466789	TA	T	12	0.37972167	Alt	CEU+FIN+GBR+IBS+TSI	0.805583036	0.985048492	4261
rs12303914	10471050	A	G	12	0.336978131	Ref	rs2617146	10466969	C	T	12	0.388667992	Ref	CEU+FIN+GBR+IBS+TSI	0.783192813	0.989801791	4081
rs12303914	10471050	A	G	12	0.336978131	Ref	rs11611333	10467067	A	G	12	0.381709742	Alt	CEU+FIN+GBR+IBS+TSI	0.782447975	0.974902588	3983
rs12303914	10471050	A	G	12	0.336978131	Ref	rs2537752	10467533	T	A	12	0.383697813	Ref	CEU+FIN+GBR+IBS+TSI	0.791865959	0.984887697	3517
rs12303914	10471050	A	G	12	0.336978131	Ref	rs76615124	10467632	ATATT	A	12	0.380715706	Alt	CEU+FIN+GBR+IBS+TSI	0.777749114	0.969925091	3418
rs12303914	10471050	A	G	12	0.336978131	Ref	rs12829155	10468254	A	G	12	0.385685885	Ref	CEU+FIN+GBR+IBS+TSI	0.801365415	0.994947101	2796
rs12303914	10471050	A	G	12	0.336978131	Ref	rs7313418	10469025	C	T	12	0.382703777	Alt	CEU+FIN+GBR+IBS+TSI	0.787151468	0.979888786	2025
rs12303914	10471050	A	G	12	0.336978131	Ref	rs7301715	10469106	A	T	12	0.382703777	Alt	CEU+FIN+GBR+IBS+TSI	0.787151468	0.979888786	1944
rs12303914	10471050	A	G	12	0.336978131	Ref	rs7316530	10469111	C	T	12	0.382703777	Alt	CEU+FIN+GBR+IBS+TSI	0.787151468	0.979888786	1939
rs12303914	10471050	A	G	12	0.336978131	Ref	rs1600126	10470029	T	G	12	0.385685885	Alt	CEU+FIN+GBR+IBS+TSI	0.793233108	0.989885834	1021
rs12303914	10471050	A	G	12	0.336978131	Ref	rs7135494	10470093	C	T	12	0.387673956	Ref	CEU+FIN+GBR+IBS+TSI	0.802767847	1	957
rs12303914	10471050	A	G	12	0.336978131	Ref	rs12303914	10471050	A	G	12	0.336978131	Ref	CEU+FIN+GBR+IBS+TSI	1	1	0
rs12303914	10471050	A	G	12	0.336978131	Ref	rs12813197	10471317	C	G	12	0.337972167	Ref	CEU+FIN+GBR+IBS+TSI	0.995563983	1	-267
rs12303914	10471050	A	G	12	0.336978131	Ref	rs10845106	10472338	T	G	12	0.33499006	Ref	CEU+FIN+GBR+IBS+TSI	0.991128396	1	-1288
rs12303914	10471050	A	G	12	0.336978131	Ref	rs11612335	10474096	A	G	12	0.333996024	Alt	CEU+FIN+GBR+IBS+TSI	0.977838537	0.995493134	-3046
rs12303914	10471050	A	G	12	0.336978131	Ref	rs35413874	10476033	TC	T	12	0.326043738	Ref	CEU+FIN+GBR+IBS+TSI	0.93419433	0.990680172	-4983
rs12303914	10471050	A	G	12	0.336978131	Ref	rs4763505	10477712	T	A	12	0.319085487	Ref	CEU+FIN+GBR+IBS+TSI	0.904419001	0.990408914	-6662
rs12303914	10471050	A	G	12	0.336978131	Ref	rs10772257	10479492	C	T	12	0.447316103	Ref	CEU+FIN+GBR+IBS+TSI	0.627966017	0.999999999	-8442
rs12303914	10471050	A	G	12	0.336978131	Ref	rs10772258	10479867	C	T	12	0.322067594	Ref	CEU+FIN+GBR+IBS+TSI	0.908328572	0.985775686	-8817
rs12303914	10471050	A	G	12	0.336978131	Ref	rs4102739	10480508	A	G	12	0.320079523	Ref	CEU+FIN+GBR+IBS+TSI	0.899865885	0.985657296	-9458
rs12303914	10471050	A	G	12	0.336978131	Ref	rs11608254	10480733	T	C	12	0.318091451	Alt	CEU+FIN+GBR+IBS+TSI	0.891454967	0.985538751	-9683
rs12303914	10471050	A	G	12	0.336978131	Ref	rs2537765	10480872	A	G	12	0.317097416	Ref	CEU+FIN+GBR+IBS+TSI	0.887267939	0.985478953	-9822
rs12304921	51357542	A	G	12	0.163021869	Alt	rs17125088	51326702	T	C	12	0.163021869	Alt	CEU+FIN+GBR+IBS+TSI	0.97101723	0.985402065	30840
rs12304921	51357542	A	G	12	0.163021869	Alt	rs56303785	51329938	G	A	12	0.162027833	Alt	CEU+FIN+GBR+IBS+TSI	0.963749324	0.985298693	27604
rs12304921	51357542	A	G	12	0.163021869	Alt	rs73090619	51333033	C	A	12	0.143141153	Alt	CEU+FIN+GBR+IBS+TSI	0.828850956	0.98305199	24509
rs12304921	51357542	A	G	12	0.163021869	Alt	rs7973904	51333424	T	C	12	0.163021869	Alt	CEU+FIN+GBR+IBS+TSI	0.97101723	0.985402065	24118
rs12304921	51357542	A	G	12	0.163021869	Alt	rs77433345	51335582	C	T	12	0.144135189	Alt	CEU+FIN+GBR+IBS+TSI	0.821526341	0.974752145	21960
rs12304921	51357542	A	G	12	0.163021869	Alt	rs73090629	51335777	T	G	12	0.163021869	Alt	CEU+FIN+GBR+IBS+TSI	0.97101723	0.985402065	21765
rs12304921	51357542	A	G	12	0.163021869	Alt	rs73090630	51335813	G	A	12	0.143141153	Alt	CEU+FIN+GBR+IBS+TSI	0.828850956	0.98305199	21729
rs12304921	51357542	A	G	12	0.163021869	Alt	rs73090631	51336006	T	C	12	0.163021869	Alt	CEU+FIN+GBR+IBS+TSI	0.97101723	0.985402065	21536
rs12304921	51357542	A	G	12	0.163021869	Alt	rs66744607	51336491	T	C	12	0.163021869	Alt	CEU+FIN+GBR+IBS+TSI	0.97101723	0.985402065	21051
rs12304921	51357542	A	G	12	0.163021869	Alt	rs146686087	51336869	G	C	12	0.118290258	Alt	CEU+FIN+GBR+IBS+TSI	0.660149214	0.978983253	20673
rs12304921	51357542	A	G	12	0.163021869	Alt	rs73310004	51336871	T	A	12	0.163021869	Alt	CEU+FIN+GBR+IBS+TSI	0.97101723	0.985402065	20671
rs12304921	51357542	A	G	12	0.163021869	Alt	rs67669227	51337333	A	G	12	0.163021869	Alt	CEU+FIN+GBR+IBS+TSI	0.97101723	0.985402065	20209
rs12304921	51357542	A	G	12	0.163021869	Alt	rs61073369	51337471	T	C	12	0.163021869	Alt	CEU+FIN+GBR+IBS+TSI	0.97101723	0.985402065	20071
rs12304921	51357542	A	G	12	0.163021869	Alt	rs12317171	51337669	T	C	12	0.163021869	Alt	CEU+FIN+GBR+IBS+TSI	0.97101723	0.985402065	19873
rs12304921	51357542	A	G	12	0.163021869	Alt	rs77106992	51338979	C	T	12	0.143141153	Alt	CEU+FIN+GBR+IBS+TSI	0.828850956	0.98305199	18563
rs12304921	51357542	A	G	12	0.163021869	Alt	rs73310020	51342467	G	A	12	0.163021869	Alt	CEU+FIN+GBR+IBS+TSI	0.97101723	0.985402065	15075
rs12304921	51357542	A	G	12	0.163021869	Alt	rs17125116	51343976	C	G	12	0.163021869	Alt	CEU+FIN+GBR+IBS+TSI	0.97101723	0.985402065	13566
rs12304921	51357542	A	G	12	0.163021869	Alt	rs79024768	51344756	C	T	12	0.163021869	Alt	CEU+FIN+GBR+IBS+TSI	0.97101723	0.985402065	12786
rs12304921	51357542	A	G	12	0.163021869	Alt	rs74333095	51344759	G	A	12	0.163021869	Alt	CEU+FIN+GBR+IBS+TSI	0.97101723	0.985402065	12783
rs12304921	51357542	A	G	12	0.163021869	Alt	rs12305170	51345265	T	C	12	0.163021869	Alt	CEU+FIN+GBR+IBS+TSI	0.97101723	0.985402065	12277
rs12304921	51357542	A	G	12	0.163021869	Alt	rs61577980	51345370	G	C	12	0.163021869	Alt	CEU+FIN+GBR+IBS+TSI	0.97101723	0.985402065	12172
rs12304921	51357542	A	G	12	0.163021869	Alt	rs59546367	51345373	T	C	12	0.163021869	Alt	CEU+FIN+GBR+IBS+TSI	0.97101723	0.985402065	12169
rs12304921	51357542	A	G	12	0.163021869	Alt	rs73090647	51345465	G	C	12	0.163021869	Alt	CEU+FIN+GBR+IBS+TSI	0.97101723	0.985402065	12077
rs12304921	51357542	A	G	12	0.163021869	Alt	rs4768869	51347029	G	A	12	0.144135189	Alt	CEU+FIN+GBR+IBS+TSI	0.835801593	0.983184561	10513
rs12304921	51357542	A	G	12	0.163021869	Alt	rs140900192	51347561	C	CCTCT	12	0.160039761	Alt	CEU+FIN+GBR+IBS+TSI	0.949265328	0.985088171	9981
rs12304921	51357542	A	G	12	0.163021869	Alt	rs11169627	51348450	G	A	12	0.163021869	Alt	CEU+FIN+GBR+IBS+TSI	0.985469018	0.992707922	9092
rs12304921	51357542	A	G	12	0.163021869	Alt	rs73090649	51349641	C	T	12	0.164015905	Alt	CEU+FIN+GBR+IBS+TSI	0.992758943	0.999999999	7901
rs12304921	51357542	A	G	12	0.163021869	Alt	rs67420027	51349847	T	G	12	0.163021869	Alt	CEU+FIN+GBR+IBS+TSI	1	0.999999999	7695
rs12304921	51357542	A	G	12	0.163021869	Alt	rs11169632	51351189	C	G	12	0.163021869	Alt	CEU+FIN+GBR+IBS+TSI	1	0.999999999	6353
rs12304921	51357542	A	G	12	0.163021869	Alt	rs73295896	51351846	G	C	12	0.163021869	Alt	CEU+FIN+GBR+IBS+TSI	1	0.999999999	5696
rs12304921	51357542	A	G	12	0.163021869	Alt	rs67106267	51352452	T	C	12	0.163021869	Alt	CEU+FIN+GBR+IBS+TSI	1	0.999999999	5090
rs12304921	51357542	A	G	12	0.163021869	Alt	rs12310511	51353494	T	G	12	0.163021869	Alt	CEU+FIN+GBR+IBS+TSI	1	0.999999999	4048
rs12304921	51357542	A	G	12	0.163021869	Alt	rs12316856	51353556	A	G	12	0.163021869	Alt	CEU+FIN+GBR+IBS+TSI	1	0.999999999	3986
rs12304921	51357542	A	G	12	0.163021869	Alt	rs12304878	51353851	C	T	12	0.163021869	Alt	CEU+FIN+GBR+IBS+TSI	1	0.999999999	3691
rs12304921	51357542	A	G	12	0.163021869	Alt	rs61606166	51354355	GT	G	12	0.163021869	Alt	CEU+FIN+GBR+IBS+TSI	1	0.999999999	3187
rs12304921	51357542	A	G	12	0.163021869	Alt	rs77729103	51354469	ATT	A	12	0.163021869	Alt	CEU+FIN+GBR+IBS+TSI	1	0.999999999	3073
rs12304921	51357542	A	G	12	0.163021869	Alt	rs56087503	51354506	A	C	12	0.163021869	Alt	CEU+FIN+GBR+IBS+TSI	1	0.999999999	3036
rs12304921	51357542	A	G	12	0.163021869	Alt	rs67646958	51354625	G	A	12	0.163021869	Alt	CEU+FIN+GBR+IBS+TSI	1	0.999999999	2917
rs12304921	51357542	A	G	12	0.163021869	Alt	rs141832341	51354692	G	GT	12	0.163021869	Alt	CEU+FIN+GBR+IBS+TSI	1	0.999999999	2850
rs12304921	51357542	A	G	12	0.163021869	Alt	rs79907213	51354694	C	T	12	0.163021869	Alt	CEU+FIN+GBR+IBS+TSI	1	0.999999999	2848
rs12304921	51357542	A	G	12	0.163021869	Alt	rs79534240	51354696	C	T	12	0.163021869	Alt	CEU+FIN+GBR+IBS+TSI	1	0.999999999	2846
rs12304921	51357542	A	G	12	0.163021869	Alt	rs12306808	51354803	C	T	12	0.163021869	Alt	CEU+FIN+GBR+IBS+TSI	1	0.999999999	2739
rs12304921	51357542	A	G	12	0.163021869	Alt	rs73090660	51355161	A	G	12	0.143141153	Alt	CEU+FIN+GBR+IBS+TSI	0.857676419	0.999999999	2381
rs12304921	51357542	A	G	12	0.163021869	Alt	rs73090661	51355242	C	T	12	0.143141153	Alt	CEU+FIN+GBR+IBS+TSI	0.857676419	0.999999999	2300
rs12304921	51357542	A	G	12	0.163021869	Alt	rs35105630	51355297	AT	A	12	0.163021869	Alt	CEU+FIN+GBR+IBS+TSI	1	0.999999999	2245
rs12304921	51357542	A	G	12	0.163021869	Alt	rs4768941	51355601	A	G	12	0.163021869	Alt	CEU+FIN+GBR+IBS+TSI	1	0.999999999	1941
rs12304921	51357542	A	G	12	0.163021869	Alt	rs4768942	51355701	C	T	12	0.163021869	Alt	CEU+FIN+GBR+IBS+TSI	1	0.999999999	1841
rs12304921	51357542	A	G	12	0.163021869	Alt	rs12315928	51355931	T	G	12	0.163021869	Alt	CEU+FIN+GBR+IBS+TSI	1	0.999999999	1611
rs12304921	51357542	A	G	12	0.163021869	Alt	rs4768943	51355939	C	A	12	0.163021869	Alt	CEU+FIN+GBR+IBS+TSI	1	0.999999999	1603
rs12304921	51357542	A	G	12	0.163021869	Alt	rs4768944	51356210	C	A	12	0.163021869	Alt	CEU+FIN+GBR+IBS+TSI	1	0.999999999	1332
rs12304921	51357542	A	G	12	0.163021869	Alt	rs4768945	51356311	T	C	12	0.163021869	Alt	CEU+FIN+GBR+IBS+TSI	1	0.999999999	1231
rs12304921	51357542	A	G	12	0.163021869	Alt	rs67654320	51356459	A	G	12	0.163021869	Alt	CEU+FIN+GBR+IBS+TSI	1	0.999999999	1083
rs12304921	51357542	A	G	12	0.163021869	Alt	rs73090666	51356502	T	G	12	0.163021869	Alt	CEU+FIN+GBR+IBS+TSI	1	0.999999999	1040
rs12304921	51357542	A	G	12	0.163021869	Alt	rs58999537	51357104	A	G	12	0.163021869	Alt	CEU+FIN+GBR+IBS+TSI	1	0.999999999	438
rs12304921	51357542	A	G	12	0.163021869	Alt	rs12318464	51357346	G	A	12	0.163021869	Alt	CEU+FIN+GBR+IBS+TSI	1	0.999999999	196
rs12304921	51357542	A	G	12	0.163021869	Alt	rs12304921	51357542	A	G	12	0.163021869	Alt	CEU+FIN+GBR+IBS+TSI	1	1	0
rs12304921	51357542	A	G	12	0.163021869	Alt	rs56402416	51357791	G	A	12	0.163021869	Alt	CEU+FIN+GBR+IBS+TSI	1	0.999999999	-249
rs12304921	51357542	A	G	12	0.163021869	Alt	rs61005916	51357946	T	A	12	0.143141153	Alt	CEU+FIN+GBR+IBS+TSI	0.857676419	0.999999999	-404
rs12304921	51357542	A	G	12	0.163021869	Alt	rs73092531	51357987	C	T	12	0.163021869	Alt	CEU+FIN+GBR+IBS+TSI	1	0.999999999	-445
rs12304921	51357542	A	G	12	0.163021869	Alt	rs66518563	51358252	T	C	12	0.163021869	Alt	CEU+FIN+GBR+IBS+TSI	1	0.999999999	-710
rs12304921	51357542	A	G	12	0.163021869	Alt	rs73092534	51358380	C	T	12	0.143141153	Alt	CEU+FIN+GBR+IBS+TSI	0.857676419	0.999999999	-838
rs12304921	51357542	A	G	12	0.163021869	Alt	rs73092537	51358517	G	T	12	0.163021869	Alt	CEU+FIN+GBR+IBS+TSI	1	0.999999999	-975
rs12304921	51357542	A	G	12	0.163021869	Alt	rs79111258	51361878	G	T	12	0.143141153	Alt	CEU+FIN+GBR+IBS+TSI	0.857676419	0.999999999	-4336
rs12304921	51357542	A	G	12	0.163021869	Alt	rs141979850	51364654	CTTTAT	C	12	0.163021869	Alt	CEU+FIN+GBR+IBS+TSI	1	0.999999999	-7112
rs12304921	51357542	A	G	12	0.163021869	Alt	rs56353532	51364732	G	T	12	0.143141153	Alt	CEU+FIN+GBR+IBS+TSI	0.857676419	0.999999999	-7190
rs12304921	51357542	A	G	12	0.163021869	Alt	rs4768948	51365168	C	T	12	0.163021869	Alt	CEU+FIN+GBR+IBS+TSI	1	0.999999999	-7626
rs12304921	51357542	A	G	12	0.163021869	Alt	rs55871024	51366349	G	A	12	0.144135189	Alt	CEU+FIN+GBR+IBS+TSI	0.850173972	0.991601912	-8807
rs12304921	51357542	A	G	12	0.163021869	Alt	rs148653541	51369911	C	T	12	0.143141153	Alt	CEU+FIN+GBR+IBS+TSI	0.857676419	0.999999999	-12369
rs12304921	51357542	A	G	12	0.163021869	Alt	rs76604840	51376494	A	G	12	0.163021869	Alt	CEU+FIN+GBR+IBS+TSI	0.971017655	0.985402281	-18952
rs12304921	51357542	A	G	12	0.163021869	Alt	rs224446	51381718	C	T	12	0.16500994	Alt	CEU+FIN+GBR+IBS+TSI	0.985605128	0.999999999	-24176
rs12304921	51357542	A	G	12	0.163021869	Alt	rs224567	51386527	A	G	12	0.159045726	Alt	CEU+FIN+GBR+IBS+TSI	0.956479716	0.992496424	-28985
rs12304921	51357542	A	G	12	0.163021869	Alt	rs224568	51386548	A	G	12	0.164015905	Alt	CEU+FIN+GBR+IBS+TSI	0.978302689	0.992692452	-29006
rs12304921	51357542	A	G	12	0.163021869	Alt	rs143582379	51388040	G	C	12	0.16500994	Alt	CEU+FIN+GBR+IBS+TSI	0.985605128	0.999999999	-30498
rs12304921	51357542	A	G	12	0.163021869	Alt	rs224454	51393116	C	T	12	0.163021869	Alt	CEU+FIN+GBR+IBS+TSI	0.985469018	0.992707922	-35574
rs12304921	51357542	A	G	12	0.163021869	Alt	rs78993835	51393557	GC	G	12	0.163021869	Alt	CEU+FIN+GBR+IBS+TSI	0.985469018	0.992707922	-36015
rs12304921	51357542	A	G	12	0.163021869	Alt	rs224587	51397433	T	C	12	0.16500994	Alt	CEU+FIN+GBR+IBS+TSI	0.985605128	0.999999999	-39891
rs12304921	51357542	A	G	12	0.163021869	Alt	rs453313	51401524	A	G	12	0.164015905	Alt	CEU+FIN+GBR+IBS+TSI	0.978302689	0.992692452	-43982
rs12304921	51357542	A	G	12	0.163021869	Alt	rs7397068	51401904	C	G	12	0.16500994	Alt	CEU+FIN+GBR+IBS+TSI	0.985605128	0.999999999	-44362
rs12304921	51357542	A	G	12	0.163021869	Alt	rs2269686	51403899	G	A	12	0.16500994	Alt	CEU+FIN+GBR+IBS+TSI	0.985605128	0.999999999	-46357
rs12304921	51357542	A	G	12	0.163021869	Alt	rs75403319	51406139	A	AC	12	0.164015905	Alt	CEU+FIN+GBR+IBS+TSI	0.992758943	0.999999999	-48597
rs12304921	51357542	A	G	12	0.163021869	Alt	rs1079521	51412125	C	T	12	0.164015905	Alt	CEU+FIN+GBR+IBS+TSI	0.992758943	0.999999999	-54583
rs12304921	51357542	A	G	12	0.163021869	Alt	rs2269685	51417671	G	C	12	0.164015905	Alt	CEU+FIN+GBR+IBS+TSI	0.992758943	0.999999999	-60129
rs12304921	51357542	A	G	12	0.163021869	Alt	rs2269684	51417758	A	T	12	0.163021869	Alt	CEU+FIN+GBR+IBS+TSI	0.985469018	0.992707922	-60216
rs12304921	51357542	A	G	12	0.163021869	Alt	rs56397013	51424438	T	TA	12	0.140159046	Alt	CEU+FIN+GBR+IBS+TSI	0.793824371	0.973927412	-66896
rs12304921	51357542	A	G	12	0.163021869	Alt	rs7397054	51431740	G	C	12	0.168986083	Alt	CEU+FIN+GBR+IBS+TSI	0.915777277	0.977800771	-74198
rs12304921	51357542	A	G	12	0.163021869	Alt	rs4768876	51432055	T	C	12	0.149105368	Alt	CEU+FIN+GBR+IBS+TSI	0.786374094	0.934914144	-74513
rs12304921	51357542	A	G	12	0.163021869	Alt	rs55679918	51433276	C	A	12	0.149105368	Alt	CEU+FIN+GBR+IBS+TSI	0.786374094	0.934914144	-75734
rs12304921	51357542	A	G	12	0.163021869	Alt	rs77214118	51435740	AG	A	12	0.149105368	Alt	CEU+FIN+GBR+IBS+TSI	0.786374094	0.934914144	-78198
rs12304921	51357542	A	G	12	0.163021869	Alt	rs4768952	51438871	G	A	12	0.175944334	Alt	CEU+FIN+GBR+IBS+TSI	0.618400054	0.823338168	-81329
rs12304921	51357542	A	G	12	0.163021869	Alt	rs76201330	51440299	C	T	12	0.148111332	Alt	CEU+FIN+GBR+IBS+TSI	0.751953913	0.917822641	-82757
rs12304921	51357542	A	G	12	0.163021869	Alt	rs7398021	51440473	C	G	12	0.201789264	Alt	CEU+FIN+GBR+IBS+TSI	0.698445777	0.952117869	-82931
rs12304921	51357542	A	G	12	0.163021869	Alt	rs56335028	51441680	G	T	12	0.147117296	Alt	CEU+FIN+GBR+IBS+TSI	0.745007136	0.917189091	-84138
rs12304921	51357542	A	G	12	0.163021869	Alt	rs3759406	51441751	C	T	12	0.143141153	Alt	CEU+FIN+GBR+IBS+TSI	0.730978183	0.923188685	-84209
rs12304921	51357542	A	G	12	0.163021869	Alt	rs3830298	51442574	TC	T	12	0.13916501	Alt	CEU+FIN+GBR+IBS+TSI	0.730851894	0.938372982	-85032
rs12304921	51357542	A	G	12	0.163021869	Alt	rs55987825	51443387	G	A	12	0.13916501	Alt	CEU+FIN+GBR+IBS+TSI	0.730851894	0.938372982	-85845
rs12304921	51357542	A	G	12	0.163021869	Alt	rs59936854	51445432	G	T	12	0.13916501	Alt	CEU+FIN+GBR+IBS+TSI	0.717089638	0.92949601	-87890
rs12304921	51357542	A	G	12	0.163021869	Alt	rs17125258	51445679	G	A	12	0.13916501	Alt	CEU+FIN+GBR+IBS+TSI	0.717089638	0.92949601	-88137
rs12304921	51357542	A	G	12	0.163021869	Alt	rs56060103	51452662	C	T	12	0.13916501	Alt	CEU+FIN+GBR+IBS+TSI	0.717089638	0.92949601	-95120
rs12304921	51357542	A	G	12	0.163021869	Alt	rs17125286	51454210	T	C	12	0.140159046	Alt	CEU+FIN+GBR+IBS+TSI	0.723930148	0.930063727	-96668
rs12304921	51357542	A	G	12	0.163021869	Alt	rs7722	51455404	C	A	12	0.193836978	Alt	CEU+FIN+GBR+IBS+TSI	0.663848976	0.905264823	-97862
rs12304921	51357542	A	G	12	0.163021869	Alt	rs2306732	51455739	G	T	12	0.193836978	Alt	CEU+FIN+GBR+IBS+TSI	0.663848976	0.905264823	-98197
rs12304921	51357542	A	G	12	0.163021869	Alt	rs55897461	51459319	T	C	12	0.140159046	Alt	CEU+FIN+GBR+IBS+TSI	0.710258855	0.921239825	-101777
rs12304921	51357542	A	G	12	0.163021869	Alt	rs75810827	51466186	CA	C	12	0.147117296	Alt	CEU+FIN+GBR+IBS+TSI	0.652020492	0.858043463	-108644
rs12304921	51357542	A	G	12	0.163021869	Alt	rs74482490	51466270	C	T	12	0.13916501	Alt	CEU+FIN+GBR+IBS+TSI	0.717089638	0.92949601	-108728
rs12304921	51357542	A	G	12	0.163021869	Alt	rs148033597	51467009	AACATACAT	A	12	0.141153082	Alt	CEU+FIN+GBR+IBS+TSI	0.690090091	0.904339443	-109467
rs12304921	51357542	A	G	12	0.163021869	Alt	rs73103154	51468512	G	A	12	0.140159046	Alt	CEU+FIN+GBR+IBS+TSI	0.696732657	0.912425595	-110970
rs12304921	51357542	A	G	12	0.163021869	Alt	rs148657634	51468720	T	A	12	0.141153082	Alt	CEU+FIN+GBR+IBS+TSI	0.703564133	0.913125399	-111178
rs12304921	51357542	A	G	12	0.163021869	Alt	rs17125346	51471152	A	G	12	0.141153082	Alt	CEU+FIN+GBR+IBS+TSI	0.703564133	0.913125399	-113610
rs12304921	51357542	A	G	12	0.163021869	Alt	rs2018022	51475353	T	C	12	0.196819085	Ref	CEU+FIN+GBR+IBS+TSI	0.638888314	0.896547923	-117811
rs12304921	51357542	A	G	12	0.163021869	Alt	rs1112390	51475632	C	A	12	0.210735586	Ref	CEU+FIN+GBR+IBS+TSI	0.603833799	0.90980959	-118090
rs12304921	51357542	A	G	12	0.163021869	Alt	rs1112391	51475963	C	T	12	0.197813121	Ref	CEU+FIN+GBR+IBS+TSI	0.64603595	0.904382678	-118421
rs12304921	51357542	A	G	12	0.163021869	Alt	rs970097	51479413	G	T	12	0.196819085	Ref	CEU+FIN+GBR+IBS+TSI	0.638888314	0.896547923	-121871
rs12304921	51357542	A	G	12	0.163021869	Alt	rs10533871	51483685	AAT	A	12	0.162027833	Alt	CEU+FIN+GBR+IBS+TSI	0.629793128	0.796498243	-126143
rs12304921	51357542	A	G	12	0.163021869	Alt	rs145381387	51487767	CTT	C	12	0.13916501	Alt	CEU+FIN+GBR+IBS+TSI	0.689918168	0.911716044	-130225
rs12304921	51357542	A	G	12	0.163021869	Alt	rs55864652	51490334	C	T	12	0.13916501	Alt	CEU+FIN+GBR+IBS+TSI	0.689918168	0.911716044	-132792
rs12304921	51357542	A	G	12	0.163021869	Alt	rs17125369	51496659	T	C	12	0.140159046	Alt	CEU+FIN+GBR+IBS+TSI	0.696732657	0.912425595	-139117
rs12304921	51357542	A	G	12	0.163021869	Alt	rs111305637	51498661	A	T	12	0.140159046	Alt	CEU+FIN+GBR+IBS+TSI	0.696732657	0.912425595	-141119
rs12304921	51357542	A	G	12	0.163021869	Alt	rs17125375	51499719	T	C	12	0.141153082	Alt	CEU+FIN+GBR+IBS+TSI	0.703564133	0.913125399	-142177
rs12304921	51357542	A	G	12	0.163021869	Alt	rs12580097	51500886	G	T	12	0.140159046	Alt	CEU+FIN+GBR+IBS+TSI	0.696732657	0.912425595	-143344
rs12304921	51357542	A	G	12	0.163021869	Alt	rs67466786	51505336	C	T	12	0.140159046	Alt	CEU+FIN+GBR+IBS+TSI	0.696732657	0.912425595	-147794
rs12304921	51357542	A	G	12	0.163021869	Alt	rs78034831	51506593	T	A	12	0.140159046	Alt	CEU+FIN+GBR+IBS+TSI	0.696732657	0.912425595	-149051
rs12304921	51357542	A	G	12	0.163021869	Alt	rs56847302	51506876	G	A	12	0.140159046	Alt	CEU+FIN+GBR+IBS+TSI	0.696732657	0.912425595	-149334
rs12304921	51357542	A	G	12	0.163021869	Alt	rs60910794	51507634	T	G	12	0.140159046	Alt	CEU+FIN+GBR+IBS+TSI	0.696732657	0.912425595	-150092
rs12304921	51357542	A	G	12	0.163021869	Alt	rs67478184	51508050	C	T	12	0.162027833	Alt	CEU+FIN+GBR+IBS+TSI	0.823753421	0.910928896	-150508
rs12304921	51357542	A	G	12	0.163021869	Alt	rs73105025	51508406	A	G	12	0.140159046	Alt	CEU+FIN+GBR+IBS+TSI	0.696732657	0.912425595	-150864
rs12304921	51357542	A	G	12	0.163021869	Alt	rs76958506	51510642	C	T	12	0.140159046	Alt	CEU+FIN+GBR+IBS+TSI	0.696732657	0.912425595	-153100
rs12304921	51357542	A	G	12	0.163021869	Alt	rs55938119	51511745	C	G	12	0.197813121	Alt	CEU+FIN+GBR+IBS+TSI	0.646093295	0.904422816	-154203
rs12304921	51357542	A	G	12	0.163021869	Alt	rs12582592	51513608	G	A	12	0.140159046	Alt	CEU+FIN+GBR+IBS+TSI	0.696732657	0.912425595	-156066
rs12304921	51357542	A	G	12	0.163021869	Alt	rs17125401	51514352	T	C	12	0.140159046	Alt	CEU+FIN+GBR+IBS+TSI	0.696732657	0.912425595	-156810
rs12304921	51357542	A	G	12	0.163021869	Alt	rs59085172	51514829	AG	A	12	0.140159046	Alt	CEU+FIN+GBR+IBS+TSI	0.696732657	0.912425595	-157287
rs12304921	51357542	A	G	12	0.163021869	Alt	rs76877743	51515312	G	A	12	0.141153082	Alt	CEU+FIN+GBR+IBS+TSI	0.690090091	0.904339443	-157770
rs12304921	51357542	A	G	12	0.163021869	Alt	rs17122760	51519106	A	G	12	0.162027833	Alt	CEU+FIN+GBR+IBS+TSI	0.810214371	0.903411957	-161564
rs12307997	7855271	G	A	12	0.114314115	Ref	rs11055262	7849642	G	A	12	0.114314115	Alt	CEU+FIN+GBR+IBS+TSI	0.673067928	0.820407172	5629
rs12307997	7855271	G	A	12	0.114314115	Ref	rs55825658	7849683	G	C	12	0.116302187	Alt	CEU+FIN+GBR+IBS+TSI	0.691966334	0.839990675	5588
rs12307997	7855271	G	A	12	0.114314115	Ref	rs56367328	7849754	A	G	12	0.116302187	Alt	CEU+FIN+GBR+IBS+TSI	0.691966334	0.839990675	5517
rs12307997	7855271	G	A	12	0.114314115	Ref	rs55689257	7850153	A	C	12	0.116302187	Alt	CEU+FIN+GBR+IBS+TSI	0.691966334	0.839990675	5118
rs12307997	7855271	G	A	12	0.114314115	Ref	rs7299581	7850215	G	A	12	0.116302187	Alt	CEU+FIN+GBR+IBS+TSI	0.691966334	0.839990675	5056
rs12307997	7855271	G	A	12	0.114314115	Ref	rs7132821	7850431	A	G	12	0.116302187	Alt	CEU+FIN+GBR+IBS+TSI	0.691966334	0.839990675	4840
rs12307997	7855271	G	A	12	0.114314115	Ref	rs11055274	7851156	G	A	12	0.114314115	Alt	CEU+FIN+GBR+IBS+TSI	0.706682251	0.84064395	4115
rs12307997	7855271	G	A	12	0.114314115	Ref	rs11055277	7852052	G	A	12	0.114314115	Alt	CEU+FIN+GBR+IBS+TSI	0.706682251	0.84064395	3219
rs12307997	7855271	G	A	12	0.114314115	Ref	rs11055278	7852159	G	A	12	0.114314115	Alt	CEU+FIN+GBR+IBS+TSI	0.706682251	0.84064395	3112
rs12307997	7855271	G	A	12	0.114314115	Ref	rs112524512	7852349	A	G	12	0.115308151	Alt	CEU+FIN+GBR+IBS+TSI	0.716193539	0.850431078	2922
rs12307997	7855271	G	A	12	0.114314115	Ref	rs79585076	7853377	TA	T	12	0.115308151	Alt	CEU+FIN+GBR+IBS+TSI	0.716193539	0.850431078	1894
rs12307997	7855271	G	A	12	0.114314115	Ref	rs11055283	7853512	G	A	12	0.115308151	Alt	CEU+FIN+GBR+IBS+TSI	0.716193539	0.850431078	1759
rs12307997	7855271	G	A	12	0.114314115	Ref	rs4883427	7853687	C	T	12	0.115308151	Alt	CEU+FIN+GBR+IBS+TSI	0.716193539	0.850431078	1584
rs12307997	7855271	G	A	12	0.114314115	Ref	rs144062685	7853865	GATTGCTCCGCTATGTA	G	12	0.115308151	Alt	CEU+FIN+GBR+IBS+TSI	0.716193539	0.850431078	1406
rs12307997	7855271	G	A	12	0.114314115	Ref	rs12307997	7855271	G	A	12	0.114314115	Ref	CEU+FIN+GBR+IBS+TSI	1	1	0
rs12307997	7855271	G	A	12	0.114314115	Ref	rs117783463	7860897	C	G	12	0.084493042	Alt	CEU+FIN+GBR+IBS+TSI	0.601970909	0.917525562	-5626
rs12307997	7855271	G	A	12	0.114314115	Ref	rs11055351	7863441	A	G	12	0.112326044	Alt	CEU+FIN+GBR+IBS+TSI	0.620909056	0.795812164	-8170
rs12307997	7855271	G	A	12	0.114314115	Ref	rs999074	7864312	C	T	12	0.109343936	Alt	CEU+FIN+GBR+IBS+TSI	0.609318458	0.800368333	-9041
rs12307997	7855271	G	A	12	0.114314115	Ref	rs10845748	7864976	A	G	12	0.110337972	Alt	CEU+FIN+GBR+IBS+TSI	0.602350705	0.791744049	-9705
rs12310399	95490248	T	C	12	0.336978131	Alt	rs7358643	95489131	A	G	12	0.335984095	Alt	CEU+FIN+GBR+IBS+TSI	0.995557557	1	1117
rs12310399	95490248	T	C	12	0.336978131	Alt	rs11383119	95489790	C	CA	12	0.309145129	Alt	CEU+FIN+GBR+IBS+TSI	0.828122366	0.969831748	458
rs12310399	95490248	T	C	12	0.336978131	Alt	rs12310399	95490248	T	C	12	0.336978131	Alt	CEU+FIN+GBR+IBS+TSI	1	1	0
rs12310399	95490248	T	C	12	0.336978131	Alt	rs7137731	95490999	T	C	12	0.335984095	Alt	CEU+FIN+GBR+IBS+TSI	0.995557557	1	-751
rs12310399	95490248	T	C	12	0.336978131	Alt	rs10859829	95491459	A	T	12	0.264413519	Alt	CEU+FIN+GBR+IBS+TSI	0.690021314	0.987741331	-1211
rs12310399	95490248	T	C	12	0.336978131	Alt	rs4762311	95493336	T	C	12	0.264413519	Alt	CEU+FIN+GBR+IBS+TSI	0.690021314	0.987741331	-3088
rs12310399	95490248	T	C	12	0.336978131	Alt	rs35123698	95494341	G	GT	12	0.264413519	Ref	CEU+FIN+GBR+IBS+TSI	0.690021314	0.987741331	-4093
rs12310399	95490248	T	C	12	0.336978131	Alt	rs7135194	95494482	C	T	12	0.262425447	Ref	CEU+FIN+GBR+IBS+TSI	0.682827423	0.987625736	-4234
rs12310399	95490248	T	C	12	0.336978131	Alt	rs7135574	95494769	C	T	12	0.264413519	Ref	CEU+FIN+GBR+IBS+TSI	0.690021314	0.987741331	-4521
rs12310399	95490248	T	C	12	0.336978131	Alt	rs7139135	95495048	G	A	12	0.264413519	Ref	CEU+FIN+GBR+IBS+TSI	0.690021314	0.987741331	-4800
rs12310399	95490248	T	C	12	0.336978131	Alt	rs7139441	95495259	G	T	12	0.264413519	Ref	CEU+FIN+GBR+IBS+TSI	0.690021314	0.987741331	-5011
rs12310399	95490248	T	C	12	0.336978131	Alt	rs7294613	95495703	C	T	12	0.263419483	Ref	CEU+FIN+GBR+IBS+TSI	0.68641948	0.987683729	-5455
rs12310399	95490248	T	C	12	0.336978131	Alt	rs7297710	95495818	A	G	12	0.264413519	Ref	CEU+FIN+GBR+IBS+TSI	0.690021314	0.987741331	-5570
rs12310399	95490248	T	C	12	0.336978131	Alt	rs61270276	95495847	T	C	12	0.264413519	Ref	CEU+FIN+GBR+IBS+TSI	0.690021314	0.987741331	-5599
rs12310399	95490248	T	C	12	0.336978131	Alt	rs66470410	95495850	GT	G	12	0.264413519	Ref	CEU+FIN+GBR+IBS+TSI	0.690021314	0.987741331	-5602
rs12310399	95490248	T	C	12	0.336978131	Alt	rs59245695	95495853	G	T	12	0.265407555	Ref	CEU+FIN+GBR+IBS+TSI	0.685062572	0.981677057	-5605
rs12310399	95490248	T	C	12	0.336978131	Alt	rs11107895	95495857	T	C	12	0.264413519	Ref	CEU+FIN+GBR+IBS+TSI	0.690021314	0.987741331	-5609
rs12310399	95490248	T	C	12	0.336978131	Alt	rs7298738	95496607	C	T	12	0.264413519	Ref	CEU+FIN+GBR+IBS+TSI	0.690021314	0.987741331	-6359
rs12310399	95490248	T	C	12	0.336978131	Alt	rs7298841	95496713	A	G	12	0.337972167	Ref	CEU+FIN+GBR+IBS+TSI	0.977847324	0.991062258	-6465
rs12310399	95490248	T	C	12	0.336978131	Alt	rs6538589	95498219	A	T	12	0.338966203	Ref	CEU+FIN+GBR+IBS+TSI	0.973472057	0.991039991	-7971
rs12310399	95490248	T	C	12	0.336978131	Alt	12	95499888	A	ATAT	12	0.339960239	Ref	CEU+FIN+GBR+IBS+TSI	0.969122687	0.991017815	-9640
rs12310399	95490248	T	C	12	0.336978131	Alt	12	95499890	T	TC	12	0.339960239	Ref	CEU+FIN+GBR+IBS+TSI	0.969122687	0.991017815	-9642
rs12310399	95490248	T	C	12	0.336978131	Alt	rs58785323	95500048	CTT	C	12	0.314115308	Ref	CEU+FIN+GBR+IBS+TSI	0.866114218	0.980405006	-9800
rs12310399	95490248	T	C	12	0.336978131	Alt	rs11609009	95500069	A	T	12	0.338966203	Ref	CEU+FIN+GBR+IBS+TSI	0.973472057	0.991039991	-9821
rs12310399	95490248	T	C	12	0.336978131	Alt	rs60509163	95500213	ATTTT	A	12	0.292246521	Ref	CEU+FIN+GBR+IBS+TSI	0.777830255	0.978465865	-9965
rs12310399	95490248	T	C	12	0.336978131	Alt	rs7138545	95500727	C	G	12	0.338966203	Ref	CEU+FIN+GBR+IBS+TSI	0.973472057	0.991039991	-10479
rs12310399	95490248	T	C	12	0.336978131	Alt	rs11459263	95500974	G	GT	12	0.338966203	Ref	CEU+FIN+GBR+IBS+TSI	0.973472057	0.991039991	-10726
rs12310399	95490248	T	C	12	0.336978131	Alt	rs6538591	95502519	A	C	12	0.338966203	Ref	CEU+FIN+GBR+IBS+TSI	0.973472057	0.991039991	-12271
rs12310399	95490248	T	C	12	0.336978131	Alt	rs6538592	95502747	G	A	12	0.338966203	Ref	CEU+FIN+GBR+IBS+TSI	0.973472057	0.991039991	-12499
rs12310399	95490248	T	C	12	0.336978131	Alt	rs11439615	95503344	T	TA	12	0.339960239	Ref	CEU+FIN+GBR+IBS+TSI	0.96912229	0.991017611	-13096
rs12310399	95490248	T	C	12	0.336978131	Alt	rs7306164	95503388	G	T	12	0.338966203	Ref	CEU+FIN+GBR+IBS+TSI	0.973472057	0.991039991	-13140
rs12310399	95490248	T	C	12	0.336978131	Alt	rs7306300	95503503	G	A	12	0.338966203	Ref	CEU+FIN+GBR+IBS+TSI	0.973472057	0.991039991	-13255
rs12310399	95490248	T	C	12	0.336978131	Alt	rs35721924	95503769	CT	C	12	0.34194831	Ref	CEU+FIN+GBR+IBS+TSI	0.96049839	0.990972528	-13521
rs12310399	95490248	T	C	12	0.336978131	Alt	rs12319710	95504047	C	T	12	0.338966203	Ref	CEU+FIN+GBR+IBS+TSI	0.973472057	0.991039991	-13799
rs12310399	95490248	T	C	12	0.336978131	Alt	rs11107897	95504259	A	G	12	0.338966203	Ref	CEU+FIN+GBR+IBS+TSI	0.973472057	0.991039991	-14011
rs12310399	95490248	T	C	12	0.336978131	Alt	rs11107898	95504384	A	G	12	0.338966203	Ref	CEU+FIN+GBR+IBS+TSI	0.973472057	0.991039991	-14136
rs12310399	95490248	T	C	12	0.336978131	Alt	rs4132527	95504626	G	T	12	0.338966203	Ref	CEU+FIN+GBR+IBS+TSI	0.973472057	0.991039991	-14378
rs12310399	95490248	T	C	12	0.336978131	Alt	rs6538593	95505524	A	G	12	0.338966203	Ref	CEU+FIN+GBR+IBS+TSI	0.973472057	0.991039991	-15276
rs12310399	95490248	T	C	12	0.336978131	Alt	rs11291927	95506017	TA	T	12	0.339960239	Ref	CEU+FIN+GBR+IBS+TSI	0.942815693	0.977474604	-15769
rs12310399	95490248	T	C	12	0.336978131	Alt	rs6538594	95506547	T	C	12	0.338966203	Ref	CEU+FIN+GBR+IBS+TSI	0.973472057	0.991039991	-16299
rs12310399	95490248	T	C	12	0.336978131	Alt	rs6538595	95506623	A	G	12	0.338966203	Ref	CEU+FIN+GBR+IBS+TSI	0.973472057	0.991039991	-16375
rs12310399	95490248	T	C	12	0.336978131	Alt	rs10859831	95507069	C	T	12	0.338966203	Ref	CEU+FIN+GBR+IBS+TSI	0.973472057	0.991039991	-16821
rs12310399	95490248	T	C	12	0.336978131	Alt	rs11107902	95507968	A	G	12	0.338966203	Ref	CEU+FIN+GBR+IBS+TSI	0.973472057	0.991039991	-17720
rs12310399	95490248	T	C	12	0.336978131	Alt	rs11836398	95508109	C	T	12	0.338966203	Ref	CEU+FIN+GBR+IBS+TSI	0.973472057	0.991039991	-17861
rs12310399	95490248	T	C	12	0.336978131	Alt	rs7484972	95508478	T	A	12	0.338966203	Ref	CEU+FIN+GBR+IBS+TSI	0.973472057	0.991039991	-18230
rs12310399	95490248	T	C	12	0.336978131	Alt	rs35464035	95508984	AG	A	12	0.337972167	Ref	CEU+FIN+GBR+IBS+TSI	0.969022733	0.986580199	-18736
rs12310399	95490248	T	C	12	0.336978131	Alt	rs6538596	95509766	C	T	12	0.338966203	Ref	CEU+FIN+GBR+IBS+TSI	0.973472057	0.991039991	-19518
rs12310399	95490248	T	C	12	0.336978131	Alt	rs5800182	95509841	AC	A	12	0.338966203	Ref	CEU+FIN+GBR+IBS+TSI	0.973472057	0.991039991	-19593
rs12310399	95490248	T	C	12	0.336978131	Alt	rs7977572	95510360	A	G	12	0.338966203	Ref	CEU+FIN+GBR+IBS+TSI	0.973472057	0.991039991	-20112
rs12310399	95490248	T	C	12	0.336978131	Alt	rs10777668	95512302	C	T	12	0.338966203	Ref	CEU+FIN+GBR+IBS+TSI	0.973472057	0.991039991	-22054
rs12310399	95490248	T	C	12	0.336978131	Alt	rs6538597	95513197	C	A	12	0.337972167	Ref	CEU+FIN+GBR+IBS+TSI	0.969022733	0.986580199	-22949
rs12310399	95490248	T	C	12	0.336978131	Alt	rs10735328	95514941	T	C	12	0.337972167	Ref	CEU+FIN+GBR+IBS+TSI	0.969022733	0.986580199	-24693
rs12310399	95490248	T	C	12	0.336978131	Alt	rs7308047	95515941	A	C	12	0.337972167	Ref	CEU+FIN+GBR+IBS+TSI	0.969022733	0.986580199	-25693
rs12310399	95490248	T	C	12	0.336978131	Alt	rs7308572	95516109	G	C	12	0.337972167	Ref	CEU+FIN+GBR+IBS+TSI	0.969022733	0.986580199	-25861
rs12310399	95490248	T	C	12	0.336978131	Alt	rs7308272	95516111	A	G	12	0.337972167	Ref	CEU+FIN+GBR+IBS+TSI	0.969022733	0.986580199	-25863
rs12310399	95490248	T	C	12	0.336978131	Alt	rs6538598	95516843	C	T	12	0.336978131	Ref	CEU+FIN+GBR+IBS+TSI	0.964586192	0.98213349	-26595
rs12310399	95490248	T	C	12	0.336978131	Alt	rs11107905	95517411	T	C	12	0.337972167	Ref	CEU+FIN+GBR+IBS+TSI	0.969022733	0.986580199	-27163
rs12310399	95490248	T	C	12	0.336978131	Alt	rs11107906	95517707	T	G	12	0.337972167	Ref	CEU+FIN+GBR+IBS+TSI	0.969022733	0.986580199	-27459
rs12310399	95490248	T	C	12	0.336978131	Alt	rs10859835	95520421	T	C	12	0.337972167	Ref	CEU+FIN+GBR+IBS+TSI	0.969022733	0.986580199	-30173
rs12310399	95490248	T	C	12	0.336978131	Alt	rs7300443	95520896	T	A	12	0.337972167	Ref	CEU+FIN+GBR+IBS+TSI	0.969022733	0.986580199	-30648
rs12310399	95490248	T	C	12	0.336978131	Alt	rs7959849	95523654	C	T	12	0.28528827	Ref	CEU+FIN+GBR+IBS+TSI	0.708368053	0.949707598	-33406
rs12310399	95490248	T	C	12	0.336978131	Alt	rs7960157	95523730	G	A	12	0.28528827	Ref	CEU+FIN+GBR+IBS+TSI	0.708368053	0.949707598	-33482
rs12310399	95490248	T	C	12	0.336978131	Alt	rs6538602	95525641	C	A	12	0.28528827	Ref	CEU+FIN+GBR+IBS+TSI	0.708368053	0.949707598	-35393
rs12310399	95490248	T	C	12	0.336978131	Alt	rs7970810	95525893	C	T	12	0.28528827	Ref	CEU+FIN+GBR+IBS+TSI	0.708368053	0.949707598	-35645
rs12310399	95490248	T	C	12	0.336978131	Alt	rs7971041	95526019	C	T	12	0.28528827	Ref	CEU+FIN+GBR+IBS+TSI	0.708368053	0.949707598	-35771
rs12310399	95490248	T	C	12	0.336978131	Alt	rs7957829	95528087	A	G	12	0.28528827	Ref	CEU+FIN+GBR+IBS+TSI	0.708368053	0.949707598	-37839
rs12310399	95490248	T	C	12	0.336978131	Alt	rs11353051	95532755	TA	T	12	0.286282306	Ref	CEU+FIN+GBR+IBS+TSI	0.703749944	0.944304582	-42507
rs12318506	75718423	G	T	12	0.042743539	Alt	rs35383953	75660182	A	G	12	0.045725646	Alt	CEU+FIN+GBR+IBS+TSI	0.677047818	0.852377322	58241
rs12318506	75718423	G	T	12	0.042743539	Alt	rs11180431	75661200	G	A	12	0.045725646	Alt	CEU+FIN+GBR+IBS+TSI	0.677047818	0.852377322	57223
rs12318506	75718423	G	T	12	0.042743539	Alt	rs11180432	75661314	C	T	12	0.045725646	Alt	CEU+FIN+GBR+IBS+TSI	0.677047818	0.852377322	57109
rs12318506	75718423	G	T	12	0.042743539	Alt	rs11180433	75661470	T	C	12	0.045725646	Alt	CEU+FIN+GBR+IBS+TSI	0.677047818	0.852377322	56953
rs12318506	75718423	G	T	12	0.042743539	Alt	rs13377894	75661825	A	G	12	0.045725646	Alt	CEU+FIN+GBR+IBS+TSI	0.677047818	0.852377322	56598
rs12318506	75718423	G	T	12	0.042743539	Alt	rs11180434	75662128	T	C	12	0.045725646	Alt	CEU+FIN+GBR+IBS+TSI	0.677047818	0.852377322	56295
rs12318506	75718423	G	T	12	0.042743539	Alt	rs11180437	75668034	G	C	12	0.045725646	Alt	CEU+FIN+GBR+IBS+TSI	0.677047818	0.852377322	50389
rs12318506	75718423	G	T	12	0.042743539	Alt	rs11180438	75668035	T	G	12	0.045725646	Alt	CEU+FIN+GBR+IBS+TSI	0.677047818	0.852377322	50388
rs12318506	75718423	G	T	12	0.042743539	Alt	rs17804612	75671271	T	C	12	0.045725646	Alt	CEU+FIN+GBR+IBS+TSI	0.677047818	0.852377322	47152
rs12318506	75718423	G	T	12	0.042743539	Alt	rs35719523	75676298	C	T	12	0.03777336	Alt	CEU+FIN+GBR+IBS+TSI	0.73900226	0.916832179	42125
rs12318506	75718423	G	T	12	0.042743539	Alt	rs11180452	75693881	G	T	12	0.045725646	Alt	CEU+FIN+GBR+IBS+TSI	0.677047818	0.852377322	24542
rs12318506	75718423	G	T	12	0.042743539	Alt	rs11180453	75694006	T	C	12	0.045725646	Alt	CEU+FIN+GBR+IBS+TSI	0.677047818	0.852377322	24417
rs12318506	75718423	G	T	12	0.042743539	Alt	rs71460129	75699427	C	T	12	0.045725646	Alt	CEU+FIN+GBR+IBS+TSI	0.886827399	0.975532553	18996
rs12318506	75718423	G	T	12	0.042743539	Alt	rs35635311	75712220	C	T	12	0.041749503	Alt	CEU+FIN+GBR+IBS+TSI	0.975730966	0.999999997	6203
rs12318506	75718423	G	T	12	0.042743539	Alt	rs12318506	75718423	G	T	12	0.042743539	Alt	CEU+FIN+GBR+IBS+TSI	1	1	0
rs12318506	75718423	G	T	12	0.042743539	Alt	rs34128238	75731819	T	C	12	0.045725646	Alt	CEU+FIN+GBR+IBS+TSI	0.886827399	0.975532553	-13396
rs12318506	75718423	G	T	12	0.042743539	Alt	rs35933860	75731821	A	G	12	0.045725646	Alt	CEU+FIN+GBR+IBS+TSI	0.886827399	0.975532553	-13398
rs12318506	75718423	G	T	12	0.042743539	Alt	rs12313311	75768327	A	T	12	0.046719682	Alt	CEU+FIN+GBR+IBS+TSI	0.911093436	0.999999998	-49904
rs12318506	75718423	G	T	12	0.042743539	Alt	rs67517517	75828880	G	A	12	0.052683897	Alt	CEU+FIN+GBR+IBS+TSI	0.725077224	0.950303945	-110457
rs12318506	75718423	G	T	12	0.042743539	Alt	rs35426395	75840583	GA	G	12	0.041749503	Alt	CEU+FIN+GBR+IBS+TSI	0.623256361	0.79922363	-122160
rs12318506	75718423	G	T	12	0.042743539	Alt	rs35182101	75847261	G	A	12	0.052683897	Alt	CEU+FIN+GBR+IBS+TSI	0.725077224	0.950303945	-128838
rs12318506	75718423	G	T	12	0.042743539	Alt	rs17818049	75901953	A	G	12	0.054671968	Alt	CEU+FIN+GBR+IBS+TSI	0.696940291	0.950096653	-183530
rs12318506	75718423	G	T	12	0.042743539	Alt	rs12819985	75936817	T	C	12	0.048707753	Alt	CEU+FIN+GBR+IBS+TSI	0.669838482	0.876407396	-218394
rs12318506	75718423	G	T	12	0.042743539	Alt	rs35181956	75980022	C	T	12	0.041749503	Alt	CEU+FIN+GBR+IBS+TSI	0.623256361	0.79922363	-261599
rs12318506	75718423	G	T	12	0.042743539	Alt	rs67973847	75991266	C	A	12	0.042743539	Alt	CEU+FIN+GBR+IBS+TSI	0.646554672	0.804086234	-272843
rs12318506	75718423	G	T	12	0.042743539	Alt	rs35499852	75991601	A	G	12	0.042743539	Alt	CEU+FIN+GBR+IBS+TSI	0.646554672	0.804086234	-273178
rs12318506	75718423	G	T	12	0.042743539	Alt	rs35611607	76014173	C	T	12	0.042743539	Alt	CEU+FIN+GBR+IBS+TSI	0.646554672	0.804086234	-295750
rs12355831	114202526	A	G	10	0.084493042	Alt	rs7099904	114108987	T	C	10	0.072564612	Ref	CEU+FIN+GBR+IBS+TSI	0.699676826	0.908464131	93539
rs12355831	114202526	A	G	10	0.084493042	Alt	rs10787444	114109378	T	C	10	0.073558648	Ref	CEU+FIN+GBR+IBS+TSI	0.688588337	0.894646722	93148
rs12355831	114202526	A	G	10	0.084493042	Alt	rs10787445	114110210	A	G	10	0.090457256	Ref	CEU+FIN+GBR+IBS+TSI	0.765366073	0.90816572	92316
rs12355831	114202526	A	G	10	0.084493042	Alt	rs6585151	114110814	A	G	10	0.089463221	Ref	CEU+FIN+GBR+IBS+TSI	0.775060777	0.908367839	91712
rs12355831	114202526	A	G	10	0.084493042	Alt	rs7902509	114122075	T	C	10	0.074552684	Ref	CEU+FIN+GBR+IBS+TSI	0.677794095	0.881196466	80451
rs12355831	114202526	A	G	10	0.084493042	Alt	rs10885339	114129843	A	G	10	0.073558648	Ref	CEU+FIN+GBR+IBS+TSI	0.665409615	0.879460382	72683
rs12355831	114202526	A	G	10	0.084493042	Alt	rs943260	114134821	G	A	10	0.090457256	Ref	CEU+FIN+GBR+IBS+TSI	0.880184798	0.973906878	67705
rs12355831	114202526	A	G	10	0.084493042	Alt	rs4341465	114136758	T	C	10	0.090457256	Ref	CEU+FIN+GBR+IBS+TSI	0.880184798	0.973906878	65768
rs12355831	114202526	A	G	10	0.084493042	Alt	rs7076991	114138028	A	G	10	0.092445328	Ref	CEU+FIN+GBR+IBS+TSI	0.859171624	0.973792444	64498
rs12355831	114202526	A	G	10	0.084493042	Alt	rs1926564	114139896	G	A	10	0.092445328	Ref	CEU+FIN+GBR+IBS+TSI	0.859171624	0.973792444	62630
rs12355831	114202526	A	G	10	0.084493042	Alt	rs4918747	114153633	A	G	10	0.087475149	Ref	CEU+FIN+GBR+IBS+TSI	0.913493732	0.974076652	48893
rs12355831	114202526	A	G	10	0.084493042	Alt	rs10736220	114154461	A	G	10	0.089463221	Ref	CEU+FIN+GBR+IBS+TSI	0.891041266	0.973963718	48065
rs12355831	114202526	A	G	10	0.084493042	Alt	rs10787446	114155827	T	C	10	0.089463221	Ref	CEU+FIN+GBR+IBS+TSI	0.891041266	0.973963718	46699
rs12355831	114202526	A	G	10	0.084493042	Alt	rs4572070	114165782	A	G	10	0.086481113	Ref	CEU+FIN+GBR+IBS+TSI	0.925106735	0.97413275	36744
rs12355831	114202526	A	G	10	0.084493042	Alt	rs4439448	114166381	T	C	10	0.070576541	Ref	CEU+FIN+GBR+IBS+TSI	0.72278632	0.9372625	36145
rs12355831	114202526	A	G	10	0.084493042	Alt	rs67916981	114176959	T	TAAAAAA	10	0.097415507	Ref	CEU+FIN+GBR+IBS+TSI	0.810387523	0.973501979	25567
rs12355831	114202526	A	G	10	0.084493042	Alt	rs2616604	114178267	C	G	10	0.087475149	Ref	CEU+FIN+GBR+IBS+TSI	0.937993136	0.987052329	24259
rs12355831	114202526	A	G	10	0.084493042	Alt	rs2255740	114181683	A	G	10	0.086481113	Ref	CEU+FIN+GBR+IBS+TSI	0.925106735	0.97413275	20843
rs12355831	114202526	A	G	10	0.084493042	Alt	rs34341101	114185856	T	TG	10	0.083499006	Ref	CEU+FIN+GBR+IBS+TSI	0.961603357	0.98696886	16670
rs12355831	114202526	A	G	10	0.084493042	Alt	rs2256368	114186624	G	A	10	0.084493042	Ref	CEU+FIN+GBR+IBS+TSI	0.974437187	0.98713585	15902
rs12355831	114202526	A	G	10	0.084493042	Alt	rs2256624	114188625	A	G	10	0.069582505	Ref	CEU+FIN+GBR+IBS+TSI	0.784812007	0.984127509	13901
rs12355831	114202526	A	G	10	0.084493042	Alt	rs5787963	114191494	GA	G	10	0.091451292	Alt	CEU+FIN+GBR+IBS+TSI	0.916890903	0.999999999	11032
rs12355831	114202526	A	G	10	0.084493042	Alt	rs11195958	114197571	C	A	10	0.084493042	Alt	CEU+FIN+GBR+IBS+TSI	1	0.999999999	4955
rs12355831	114202526	A	G	10	0.084493042	Alt	rs11195959	114199287	G	A	10	0.084493042	Alt	CEU+FIN+GBR+IBS+TSI	1	0.999999999	3239
rs12355831	114202526	A	G	10	0.084493042	Alt	rs12355831	114202526	A	G	10	0.084493042	Alt	CEU+FIN+GBR+IBS+TSI	1	1	0
rs12357919	105438112	T	C	10	0.154075547	Alt	rs56212516	105265610	C	G	10	0.163021869	Alt	CEU+FIN+GBR+IBS+TSI	0.674350521	0.849195449	172502
rs12357919	105438112	T	C	10	0.154075547	Alt	rs142254497	105311828	G	GTGA	10	0.167992048	Alt	CEU+FIN+GBR+IBS+TSI	0.686085875	0.872105034	126284
rs12357919	105438112	T	C	10	0.154075547	Alt	rs72848976	105312536	G	A	10	0.167992048	Alt	CEU+FIN+GBR+IBS+TSI	0.686085875	0.872105034	125576
rs12357919	105438112	T	C	10	0.154075547	Alt	rs72848980	105319409	G	A	10	0.150099404	Alt	CEU+FIN+GBR+IBS+TSI	0.807487513	0.912564479	118703
rs12357919	105438112	T	C	10	0.154075547	Alt	rs10719535	105319962	TA	T	10	0.170974155	Alt	CEU+FIN+GBR+IBS+TSI	0.683053075	0.879442308	118150
rs12357919	105438112	T	C	10	0.154075547	Alt	rs72848984	105321685	T	C	10	0.168986083	Alt	CEU+FIN+GBR+IBS+TSI	0.693549937	0.879952281	116427
rs12357919	105438112	T	C	10	0.154075547	Alt	rs12261058	105323948	G	A	10	0.179920477	Alt	CEU+FIN+GBR+IBS+TSI	0.777165284	0.967537798	114164
rs12357919	105438112	T	C	10	0.154075547	Alt	rs61871257	105324242	T	C	10	0.181908549	Alt	CEU+FIN+GBR+IBS+TSI	0.779588327	0.975567271	113870
rs12357919	105438112	T	C	10	0.154075547	Alt	rs11191732	105331761	G	A	10	0.180914513	Alt	CEU+FIN+GBR+IBS+TSI	0.784914871	0.975623601	106351
rs12357919	105438112	T	C	10	0.154075547	Alt	rs138525649	105336070	CAG	C	10	0.181908549	Alt	CEU+FIN+GBR+IBS+TSI	0.779588327	0.975567271	102042
rs12357919	105438112	T	C	10	0.154075547	Alt	rs3740471	105363289	T	C	10	0.199801193	Alt	CEU+FIN+GBR+IBS+TSI	0.704914628	0.983031153	74823
rs12357919	105438112	T	C	10	0.154075547	Alt	rs61151381	105370496	C	G	10	0.198807157	Alt	CEU+FIN+GBR+IBS+TSI	0.709377835	0.983071747	67616
rs12357919	105438112	T	C	10	0.154075547	Alt	rs3781362	105375601	T	C	10	0.196819085	Alt	CEU+FIN+GBR+IBS+TSI	0.718429615	0.983145869	62511
rs12357919	105438112	T	C	10	0.154075547	Alt	rs11191749	105378840	A	G	10	0.196819085	Alt	CEU+FIN+GBR+IBS+TSI	0.718429615	0.983145869	59272
rs12357919	105438112	T	C	10	0.154075547	Alt	rs56033495	105383611	G	A	10	0.19582505	Alt	CEU+FIN+GBR+IBS+TSI	0.723029235	0.98318606	54501
rs12357919	105438112	T	C	10	0.154075547	Alt	rs56984020	105386275	C	A	10	0.19582505	Alt	CEU+FIN+GBR+IBS+TSI	0.723029235	0.98318606	51837
rs12357919	105438112	T	C	10	0.154075547	Alt	rs12359556	105390677	C	T	10	0.196819085	Alt	CEU+FIN+GBR+IBS+TSI	0.730812658	0.991582552	47435
rs12357919	105438112	T	C	10	0.154075547	Alt	rs879655	105426679	A	G	10	0.184890656	Alt	CEU+FIN+GBR+IBS+TSI	0.789885486	0.991814707	11433
rs12357919	105438112	T	C	10	0.154075547	Alt	rs12357919	105438112	T	C	10	0.154075547	Alt	CEU+FIN+GBR+IBS+TSI	1	1	0
rs12358475	11848792	G	A	10	0.246520875	Alt	rs72766319	11844611	A	G	10	0.200795229	Alt	CEU+FIN+GBR+IBS+TSI	0.606028231	0.888362065	4181
rs12358475	11848792	G	A	10	0.246520875	Alt	rs11257334	11846963	G	A	10	0.256461233	Alt	CEU+FIN+GBR+IBS+TSI	0.948559039	0.999999999	1829
rs12358475	11848792	G	A	10	0.246520875	Alt	rs11596144	11847184	G	A	10	0.255467197	Alt	CEU+FIN+GBR+IBS+TSI	0.943126118	0.994533236	1608
rs12358475	11848792	G	A	10	0.246520875	Alt	rs942531	11848189	A	G	10	0.350894632	Alt	CEU+FIN+GBR+IBS+TSI	0.605230702	0.999999999	603
rs12358475	11848792	G	A	10	0.246520875	Alt	rs12358475	11848792	G	A	10	0.246520875	Alt	CEU+FIN+GBR+IBS+TSI	1	1	0
rs12358475	11848792	G	A	10	0.246520875	Alt	rs17554465	11849626	G	A	10	0.246520875	Alt	CEU+FIN+GBR+IBS+TSI	1	0.999999999	-834
rs12358475	11848792	G	A	10	0.246520875	Alt	rs12359744	11851692	G	A	10	0.314115308	Alt	CEU+FIN+GBR+IBS+TSI	0.714404996	0.999999999	-2900
rs12358475	11848792	G	A	10	0.246520875	Alt	rs11257338	11853108	A	T	10	0.245526839	Alt	CEU+FIN+GBR+IBS+TSI	0.983975617	0.994616861	-4316
rs12358475	11848792	G	A	10	0.246520875	Alt	rs17554632	11855221	G	T	10	0.251491054	Alt	CEU+FIN+GBR+IBS+TSI	0.942320835	0.98371871	-6429
rs12358475	11848792	G	A	10	0.246520875	Alt	rs12357156	11857507	C	A	10	0.227634195	Alt	CEU+FIN+GBR+IBS+TSI	0.786485896	0.934392783	-8715
rs12358475	11848792	G	A	10	0.246520875	Alt	rs12357523	11858321	C	T	10	0.226640159	Alt	CEU+FIN+GBR+IBS+TSI	0.791626665	0.940099496	-9529
rs12358475	11848792	G	A	10	0.246520875	Alt	rs58829444	11860333	T	C	10	0.235586481	Alt	CEU+FIN+GBR+IBS+TSI	0.737169034	0.884634304	-11541
rs12358475	11848792	G	A	10	0.246520875	Alt	rs60100617	11860425	T	C	10	0.239562624	Alt	CEU+FIN+GBR+IBS+TSI	0.718488834	0.863820379	-11633
rs12401738	78446761	G	A	1	0.300198807	Alt	rs4949660	78025459	T	C	1	0.348906561	Alt	CEU+FIN+GBR+IBS+TSI	0.635991297	0.891335805	421302
rs12401738	78446761	G	A	1	0.300198807	Alt	rs17381664	78048331	T	C	1	0.328031809	Alt	CEU+FIN+GBR+IBS+TSI	0.731882171	0.912613868	398430
rs12401738	78446761	G	A	1	0.300198807	Alt	rs12402928	78053228	C	T	1	0.327037773	Alt	CEU+FIN+GBR+IBS+TSI	0.735544543	0.912832222	393533
rs12401738	78446761	G	A	1	0.300198807	Alt	rs4949662	78080275	A	G	1	0.34194831	Alt	CEU+FIN+GBR+IBS+TSI	0.691192668	0.915024339	366486
rs12401738	78446761	G	A	1	0.300198807	Alt	rs6678622	78092479	C	T	1	0.327037773	Alt	CEU+FIN+GBR+IBS+TSI	0.743990936	0.918058371	354282
rs12401738	78446761	G	A	1	0.300198807	Alt	rs12728967	78134934	T	C	1	0.273359841	Alt	CEU+FIN+GBR+IBS+TSI	0.628247755	0.846398638	311827
rs12401738	78446761	G	A	1	0.300198807	Alt	rs12741347	78152792	C	G	1	0.327037773	Alt	CEU+FIN+GBR+IBS+TSI	0.743990936	0.918058371	293969
rs12401738	78446761	G	A	1	0.300198807	Alt	rs12409142	78156975	C	T	1	0.271371769	Alt	CEU+FIN+GBR+IBS+TSI	0.628132967	0.850576931	289786
rs12401738	78446761	G	A	1	0.300198807	Alt	rs71075758	78179032	AT	A	1	0.327037773	Alt	CEU+FIN+GBR+IBS+TSI	0.743990936	0.918058371	267729
rs12401738	78446761	G	A	1	0.300198807	Alt	rs1963170	78184433	G	A	1	0.272365805	Alt	CEU+FIN+GBR+IBS+TSI	0.632382829	0.851309413	262328
rs12401738	78446761	G	A	1	0.300198807	Alt	rs34779725	78225652	CT	C	1	0.271371769	Alt	CEU+FIN+GBR+IBS+TSI	0.628216505	0.850633489	221109
rs12401738	78446761	G	A	1	0.300198807	Alt	rs1539738	78305492	A	G	1	0.291252485	Alt	CEU+FIN+GBR+IBS+TSI	0.948544919	0.995077824	141269
rs12401738	78446761	G	A	1	0.300198807	Alt	rs12409958	78314478	A	G	1	0.292246521	Alt	CEU+FIN+GBR+IBS+TSI	0.934425508	0.985271263	132283
rs12401738	78446761	G	A	1	0.300198807	Alt	rs71075769	78335322	A	AG	1	0.287276342	Alt	CEU+FIN+GBR+IBS+TSI	0.874500089	0.964734317	111439
rs12401738	78446761	G	A	1	0.300198807	Alt	rs12742653	78339481	A	T	1	0.289264414	Alt	CEU+FIN+GBR+IBS+TSI	0.94875191	1	107280
rs12401738	78446761	G	A	1	0.300198807	Alt	rs9729667	78349214	C	T	1	0.289264414	Alt	CEU+FIN+GBR+IBS+TSI	0.94875191	1	97547
rs12401738	78446761	G	A	1	0.300198807	Alt	rs140963009	78364445	C	T	1	0.290258449	Alt	CEU+FIN+GBR+IBS+TSI	0.943944657	0.995057296	82316
rs12401738	78446761	G	A	1	0.300198807	Alt	rs12401738	78446761	G	A	1	0.300198807	Alt	CEU+FIN+GBR+IBS+TSI	1	1	0
rs12401738	78446761	G	A	1	0.300198807	Alt	rs4130548	78463868	T	C	1	0.300198807	Alt	CEU+FIN+GBR+IBS+TSI	1	1	-17107
rs12401738	78446761	G	A	1	0.300198807	Alt	rs12411130	78502520	C	A	1	0.31610338	Alt	CEU+FIN+GBR+IBS+TSI	0.928101772	1	-55759
rs12401738	78446761	G	A	1	0.300198807	Alt	rs12752254	78508309	C	G	1	0.320079523	Alt	CEU+FIN+GBR+IBS+TSI	0.911243648	1	-61548
rs12401738	78446761	G	A	1	0.300198807	Alt	1	78527408	T	C	1	0.330019881	Alt	CEU+FIN+GBR+IBS+TSI	0.627654192	0.848950109	-80647
rs12401738	78446761	G	A	1	0.300198807	Alt	1	78527414	C	T	1	0.330019881	Alt	CEU+FIN+GBR+IBS+TSI	0.627654192	0.848950109	-80653
rs12401738	78446761	G	A	1	0.300198807	Alt	1	78527415	C	T	1	0.330019881	Alt	CEU+FIN+GBR+IBS+TSI	0.627654192	0.848950109	-80654
rs12401738	78446761	G	A	1	0.300198807	Alt	rs2031496	78527912	T	C	1	0.370775348	Alt	CEU+FIN+GBR+IBS+TSI	0.71164685	0.988707172	-81151
rs12401738	78446761	G	A	1	0.300198807	Alt	rs12405751	78531558	C	T	1	0.373757455	Alt	CEU+FIN+GBR+IBS+TSI	0.702492149	0.988615108	-84797
rs12403795	150278389	C	T	1	0.126242545	Alt	rs12401456	150204405	G	A	1	0.153081511	Alt	CEU+FIN+GBR+IBS+TSI	0.695148313	0.932549464	73984
rs12403795	150278389	C	T	1	0.126242545	Alt	rs114286538	150269177	A	T	1	0.088469185	Alt	CEU+FIN+GBR+IBS+TSI	0.671747138	0.999999999	9212
rs12403795	150278389	C	T	1	0.126242545	Alt	rs67441433	150269179	TTA	T	1	0.088469185	Alt	CEU+FIN+GBR+IBS+TSI	0.671747138	0.999999999	9210
rs12403795	150278389	C	T	1	0.126242545	Alt	rs12403795	150278389	C	T	1	0.126242545	Alt	CEU+FIN+GBR+IBS+TSI	1	1	0
rs12403795	150278389	C	T	1	0.126242545	Alt	rs17648533	150316576	A	G	1	0.089463221	Alt	CEU+FIN+GBR+IBS+TSI	0.644462934	0.973493099	-38187
rs12403795	150278389	C	T	1	0.126242545	Alt	rs17648797	150338002	C	G	1	0.088469185	Alt	CEU+FIN+GBR+IBS+TSI	0.653863467	0.986598893	-59613
rs12403795	150278389	C	T	1	0.126242545	Alt	rs114472804	150400143	C	T	1	0.087475149	Alt	CEU+FIN+GBR+IBS+TSI	0.627938412	0.972850155	-121754
rs12403795	150278389	C	T	1	0.126242545	Alt	rs141292640	150406172	G	A	1	0.130218688	Alt	CEU+FIN+GBR+IBS+TSI	0.947572258	0.990901229	-127783
rs12403795	150278389	C	T	1	0.126242545	Alt	rs17649760	150425941	T	C	1	0.088469185	Alt	CEU+FIN+GBR+IBS+TSI	0.653863467	0.986598893	-147552
rs12403795	150278389	C	T	1	0.126242545	Alt	rs140534082	150495329	A	C	1	0.156063618	Alt	CEU+FIN+GBR+IBS+TSI	0.736654774	0.971002978	-216940
rs12403795	150278389	C	T	1	0.126242545	Alt	rs79614966	150498002	T	C	1	0.086481113	Alt	CEU+FIN+GBR+IBS+TSI	0.637334014	0.986254734	-219613
rs12409639	205638222	G	A	1	0.045725646	Alt	rs16856135	205637966	C	T	1	0.04473161	Alt	CEU+FIN+GBR+IBS+TSI	0.977242908	0.999999998	256
rs12409639	205638222	G	A	1	0.045725646	Alt	rs12409639	205638222	G	A	1	0.045725646	Alt	CEU+FIN+GBR+IBS+TSI	1	1	0
rs12409639	205638222	G	A	1	0.045725646	Alt	rs16856139	205638464	C	T	1	0.048707753	Alt	CEU+FIN+GBR+IBS+TSI	0.893394438	0.97705811	-242
rs12420464	8014777	G	T	11	0.066600398	Alt	rs56357587	7989512	G	GTTA	11	0.053677932	Alt	CEU+FIN+GBR+IBS+TSI	0.613927121	0.878788994	25265
rs12420464	8014777	G	T	11	0.066600398	Alt	rs56371418	7989513	G	GT	11	0.053677932	Alt	CEU+FIN+GBR+IBS+TSI	0.613927121	0.878788994	25264
rs12420464	8014777	G	T	11	0.066600398	Alt	rs80191826	7993666	G	A	11	0.058648111	Alt	CEU+FIN+GBR+IBS+TSI	0.690961778	0.889570968	21111
rs12420464	8014777	G	T	11	0.066600398	Alt	rs79714374	8008686	C	T	11	0.066600398	Alt	CEU+FIN+GBR+IBS+TSI	1	0.999999998	6091
rs12420464	8014777	G	T	11	0.066600398	Alt	rs12420464	8014777	G	T	11	0.066600398	Alt	CEU+FIN+GBR+IBS+TSI	1	1	0
rs12422267	132601596	A	G	12	0.07554672	Alt	rs61944633	132573740	A	G	12	0.11332008	Alt	CEU+FIN+GBR+IBS+TSI	0.639426523	0.999999999	27856
rs12422267	132601596	A	G	12	0.07554672	Alt	rs57296505	132574031	G	A	12	0.114314115	Alt	CEU+FIN+GBR+IBS+TSI	0.63315568	0.999999999	27565
rs12422267	132601596	A	G	12	0.07554672	Alt	rs61944635	132575652	C	T	12	0.11332008	Alt	CEU+FIN+GBR+IBS+TSI	0.639426523	0.999999999	25944
rs12422267	132601596	A	G	12	0.07554672	Alt	rs112992856	132577358	C	A	12	0.114314115	Alt	CEU+FIN+GBR+IBS+TSI	0.63315568	0.999999999	24238
rs12422267	132601596	A	G	12	0.07554672	Alt	rs73164919	132578050	C	T	12	0.116302187	Alt	CEU+FIN+GBR+IBS+TSI	0.620935576	0.999999999	23546
rs12422267	132601596	A	G	12	0.07554672	Alt	rs55704138	132578762	G	A	12	0.118290258	Alt	CEU+FIN+GBR+IBS+TSI	0.609126231	0.999999998	22834
rs12422267	132601596	A	G	12	0.07554672	Alt	rs1136413	132580347	G	A	12	0.0944334	Alt	CEU+FIN+GBR+IBS+TSI	0.783655914	0.999999999	21249
rs12422267	132601596	A	G	12	0.07554672	Alt	rs15882	132580458	C	A	12	0.11332008	Alt	CEU+FIN+GBR+IBS+TSI	0.639426523	0.999999999	21138
rs12422267	132601596	A	G	12	0.07554672	Alt	rs59062742	132580739	C	T	12	0.11332008	Alt	CEU+FIN+GBR+IBS+TSI	0.639426523	0.999999999	20857
rs12422267	132601596	A	G	12	0.07554672	Alt	rs7979734	132587687	G	A	12	0.11332008	Alt	CEU+FIN+GBR+IBS+TSI	0.639426523	0.999999999	13909
rs12422267	132601596	A	G	12	0.07554672	Alt	rs61942865	132591865	C	T	12	0.095427435	Alt	CEU+FIN+GBR+IBS+TSI	0.774641577	0.999999999	9731
rs12422267	132601596	A	G	12	0.07554672	Alt	rs12426424	132592522	T	C	12	0.114314115	Alt	CEU+FIN+GBR+IBS+TSI	0.63315568	0.999999999	9074
rs12422267	132601596	A	G	12	0.07554672	Alt	rs61942868	132593600	T	G	12	0.11332008	Alt	CEU+FIN+GBR+IBS+TSI	0.639426523	0.999999999	7996
rs12422267	132601596	A	G	12	0.07554672	Alt	rs61942870	132594742	C	A	12	0.114314115	Alt	CEU+FIN+GBR+IBS+TSI	0.63315568	0.999999999	6854
rs12422267	132601596	A	G	12	0.07554672	Alt	rs57741162	132595338	C	G	12	0.114314115	Alt	CEU+FIN+GBR+IBS+TSI	0.63315568	0.999999999	6258
rs12422267	132601596	A	G	12	0.07554672	Alt	rs58785010	132595459	G	A	12	0.114314115	Alt	CEU+FIN+GBR+IBS+TSI	0.63315568	0.999999999	6137
rs12422267	132601596	A	G	12	0.07554672	Alt	rs59955500	132597170	G	T	12	0.114314115	Alt	CEU+FIN+GBR+IBS+TSI	0.63315568	0.999999999	4426
rs12422267	132601596	A	G	12	0.07554672	Alt	rs7978872	132600191	G	A	12	0.11332008	Alt	CEU+FIN+GBR+IBS+TSI	0.61975694	0.984499219	1405
rs12422267	132601596	A	G	12	0.07554672	Alt	rs12422267	132601596	A	G	12	0.07554672	Alt	CEU+FIN+GBR+IBS+TSI	1	1	0
rs12422267	132601596	A	G	12	0.07554672	Alt	rs4072972	132602748	T	C	12	0.114314115	Alt	CEU+FIN+GBR+IBS+TSI	0.63315568	0.999999999	-1152
rs12422267	132601596	A	G	12	0.07554672	Alt	rs66623489	132611474	CTTT	C	12	0.076540755	Alt	CEU+FIN+GBR+IBS+TSI	0.985951683	0.999999999	-9878
rs12422544	40528432	T	C	12	0.016898608	Alt	rs146490798	40214265	T	C	12	0.013916501	Alt	CEU+FIN+GBR+IBS+TSI	0.705615567	0.927047976	314167
rs12422544	40528432	T	C	12	0.016898608	Alt	rs141616743	40221208	T	C	12	0.013916501	Alt	CEU+FIN+GBR+IBS+TSI	0.705615567	0.927047976	307224
rs12422544	40528432	T	C	12	0.016898608	Alt	rs140722239	40388109	C	T	12	0.017892644	Alt	CEU+FIN+GBR+IBS+TSI	0.943489496	0.999999994	140323
rs12422544	40528432	T	C	12	0.016898608	Alt	rs11174697	40396449	C	T	12	0.017892644	Alt	CEU+FIN+GBR+IBS+TSI	0.943489496	0.999999994	131983
rs12422544	40528432	T	C	12	0.016898608	Alt	rs28370649	40399149	A	G	12	0.016898608	Alt	CEU+FIN+GBR+IBS+TSI	0.883796779	0.940104664	129283
rs12422544	40528432	T	C	12	0.016898608	Alt	rs28370650	40399948	T	A	12	0.016898608	Alt	CEU+FIN+GBR+IBS+TSI	0.883796779	0.940104664	128484
rs12422544	40528432	T	C	12	0.016898608	Alt	rs28370664	40413305	C	A	12	0.017892644	Alt	CEU+FIN+GBR+IBS+TSI	0.943489496	0.999999994	115127
rs12422544	40528432	T	C	12	0.016898608	Alt	rs28370682	40423996	T	A	12	0.017892644	Alt	CEU+FIN+GBR+IBS+TSI	0.943489496	0.999999994	104436
rs12422544	40528432	T	C	12	0.016898608	Alt	rs117295538	40425024	A	T	12	0.017892644	Alt	CEU+FIN+GBR+IBS+TSI	0.943489496	0.999999994	103408
rs12422544	40528432	T	C	12	0.016898608	Alt	rs28370830	40425604	T	C	12	0.017892644	Alt	CEU+FIN+GBR+IBS+TSI	0.943489496	0.999999994	102828
rs12422544	40528432	T	C	12	0.016898608	Alt	rs11564199	40429696	C	T	12	0.017892644	Alt	CEU+FIN+GBR+IBS+TSI	0.943489496	0.999999994	98736
rs12422544	40528432	T	C	12	0.016898608	Alt	rs78131768	40433324	G	A	12	0.017892644	Alt	CEU+FIN+GBR+IBS+TSI	0.943489496	0.999999994	95108
rs12422544	40528432	T	C	12	0.016898608	Alt	rs140117866	40440789	C	T	12	0.015904573	Alt	CEU+FIN+GBR+IBS+TSI	0.940225787	0.999999994	87643
rs12422544	40528432	T	C	12	0.016898608	Alt	rs12424040	40457624	C	A	12	0.016898608	Alt	CEU+FIN+GBR+IBS+TSI	1	0.999999994	70808
rs12422544	40528432	T	C	12	0.016898608	Alt	rs12426378	40459127	T	A	12	0.016898608	Alt	CEU+FIN+GBR+IBS+TSI	1	0.999999994	69305
rs12422544	40528432	T	C	12	0.016898608	Alt	rs28365689	40462329	T	C	12	0.016898608	Alt	CEU+FIN+GBR+IBS+TSI	1	0.999999994	66103
rs12422544	40528432	T	C	12	0.016898608	Alt	12	40462632	G	GT	12	0.024850895	Alt	CEU+FIN+GBR+IBS+TSI	0.674499494	0.999999994	65800
rs12422544	40528432	T	C	12	0.016898608	Alt	rs28365169	40467126	A	C	12	0.016898608	Alt	CEU+FIN+GBR+IBS+TSI	1	0.999999994	61306
rs12422544	40528432	T	C	12	0.016898608	Alt	rs200738161	40467951	T	TAAAGCCC	12	0.016898608	Alt	CEU+FIN+GBR+IBS+TSI	1	0.999999994	60481
rs12422544	40528432	T	C	12	0.016898608	Alt	rs202148073	40471602	ATTTG	A	12	0.016898608	Alt	CEU+FIN+GBR+IBS+TSI	1	0.999999994	56830
rs12422544	40528432	T	C	12	0.016898608	Alt	rs141025863	40474383	G	C	12	0.016898608	Alt	CEU+FIN+GBR+IBS+TSI	1	0.999999994	54049
rs12422544	40528432	T	C	12	0.016898608	Alt	rs77205332	40474642	G	C	12	0.016898608	Alt	CEU+FIN+GBR+IBS+TSI	1	0.999999994	53790
rs12422544	40528432	T	C	12	0.016898608	Alt	rs143101378	40479207	G	A	12	0.015904573	Alt	CEU+FIN+GBR+IBS+TSI	0.940225787	0.999999994	49225
rs12422544	40528432	T	C	12	0.016898608	Alt	rs11564216	40480027	G	T	12	0.016898608	Alt	CEU+FIN+GBR+IBS+TSI	1	0.999999994	48405
rs12422544	40528432	T	C	12	0.016898608	Alt	rs28365173	40481483	C	T	12	0.016898608	Alt	CEU+FIN+GBR+IBS+TSI	1	0.999999994	46949
rs12422544	40528432	T	C	12	0.016898608	Alt	rs138638118	40484381	TAATA	T	12	0.016898608	Alt	CEU+FIN+GBR+IBS+TSI	1	0.999999994	44051
rs12422544	40528432	T	C	12	0.016898608	Alt	rs10506144	40490465	A	C	12	0.016898608	Alt	CEU+FIN+GBR+IBS+TSI	1	0.999999994	37967
rs12422544	40528432	T	C	12	0.016898608	Alt	rs117880631	40490650	G	A	12	0.016898608	Alt	CEU+FIN+GBR+IBS+TSI	1	0.999999994	37782
rs12422544	40528432	T	C	12	0.016898608	Alt	rs11175186	40495302	C	G	12	0.016898608	Alt	CEU+FIN+GBR+IBS+TSI	1	0.999999994	33130
rs12422544	40528432	T	C	12	0.016898608	Alt	rs139518863	40499594	C	T	12	0.015904573	Alt	CEU+FIN+GBR+IBS+TSI	0.940225787	0.999999994	28838
rs12422544	40528432	T	C	12	0.016898608	Alt	rs78917199	40500195	C	A	12	0.016898608	Alt	CEU+FIN+GBR+IBS+TSI	1	0.999999994	28237
rs12422544	40528432	T	C	12	0.016898608	Alt	rs4768213	40501122	G	A	12	0.016898608	Alt	CEU+FIN+GBR+IBS+TSI	1	0.999999994	27310
rs12422544	40528432	T	C	12	0.016898608	Alt	rs199550191	40501786	G	GA	12	0.017892644	Alt	CEU+FIN+GBR+IBS+TSI	0.943489496	0.999999994	26646
rs12422544	40528432	T	C	12	0.016898608	Alt	rs729215	40505467	T	A	12	0.016898608	Alt	CEU+FIN+GBR+IBS+TSI	1	0.999999994	22965
rs12422544	40528432	T	C	12	0.016898608	Alt	rs4767961	40506582	T	C	12	0.016898608	Alt	CEU+FIN+GBR+IBS+TSI	1	0.999999994	21850
rs12422544	40528432	T	C	12	0.016898608	Alt	rs17458549	40507821	A	G	12	0.016898608	Alt	CEU+FIN+GBR+IBS+TSI	1	0.999999994	20611
rs12422544	40528432	T	C	12	0.016898608	Alt	rs201580148	40508340	G	GA	12	0.016898608	Alt	CEU+FIN+GBR+IBS+TSI	1	0.999999994	20092
rs12422544	40528432	T	C	12	0.016898608	Alt	rs17458556	40510239	A	T	12	0.016898608	Alt	CEU+FIN+GBR+IBS+TSI	1	0.999999994	18193
rs12422544	40528432	T	C	12	0.016898608	Alt	rs117563959	40513231	A	G	12	0.016898608	Alt	CEU+FIN+GBR+IBS+TSI	1	0.999999994	15201
rs12422544	40528432	T	C	12	0.016898608	Alt	rs35316273	40523573	A	G	12	0.016898608	Alt	CEU+FIN+GBR+IBS+TSI	1	0.999999994	4859
rs12422544	40528432	T	C	12	0.016898608	Alt	rs12422544	40528432	T	C	12	0.016898608	Alt	CEU+FIN+GBR+IBS+TSI	1	1	0
rs12422544	40528432	T	C	12	0.016898608	Alt	rs142516728	40530946	A	G	12	0.016898608	Alt	CEU+FIN+GBR+IBS+TSI	1	0.999999994	-2514
rs12422544	40528432	T	C	12	0.016898608	Alt	rs1388585	40531691	G	A	12	0.016898608	Ref	CEU+FIN+GBR+IBS+TSI	1	0.999999994	-3259
rs12422544	40528432	T	C	12	0.016898608	Alt	rs2638223	40536581	G	A	12	0.015904573	Ref	CEU+FIN+GBR+IBS+TSI	0.940225787	0.999999994	-8149
rs12422544	40528432	T	C	12	0.016898608	Alt	rs2708460	40536689	A	G	12	0.015904573	Ref	CEU+FIN+GBR+IBS+TSI	0.940225787	0.999999994	-8257
rs12422544	40528432	T	C	12	0.016898608	Alt	rs118148378	40542515	C	G	12	0.016898608	Alt	CEU+FIN+GBR+IBS+TSI	1	0.999999994	-14083
rs12422544	40528432	T	C	12	0.016898608	Alt	rs78214347	40542763	A	G	12	0.016898608	Alt	CEU+FIN+GBR+IBS+TSI	1	0.999999994	-14331
rs12422544	40528432	T	C	12	0.016898608	Alt	rs17458808	40543545	T	A	12	0.016898608	Alt	CEU+FIN+GBR+IBS+TSI	1	0.999999994	-15113
rs12422544	40528432	T	C	12	0.016898608	Alt	rs74869552	40551879	G	A	12	0.015904573	Alt	CEU+FIN+GBR+IBS+TSI	0.940225787	0.999999994	-23447
rs12422544	40528432	T	C	12	0.016898608	Alt	rs17442924	40552165	G	C	12	0.015904573	Alt	CEU+FIN+GBR+IBS+TSI	0.940225787	0.999999994	-23733
rs12422544	40528432	T	C	12	0.016898608	Alt	rs147453112	40559300	C	T	12	0.015904573	Alt	CEU+FIN+GBR+IBS+TSI	0.940225787	0.999999994	-30868
rs12422544	40528432	T	C	12	0.016898608	Alt	rs139898997	40559400	T	G	12	0.015904573	Alt	CEU+FIN+GBR+IBS+TSI	0.940225787	0.999999994	-30968
rs12422544	40528432	T	C	12	0.016898608	Alt	rs137941755	40562266	C	A	12	0.015904573	Alt	CEU+FIN+GBR+IBS+TSI	0.940225787	0.999999994	-33834
rs12422544	40528432	T	C	12	0.016898608	Alt	rs149318169	40564296	A	C	12	0.015904573	Alt	CEU+FIN+GBR+IBS+TSI	0.940225787	0.999999994	-35864
rs12422544	40528432	T	C	12	0.016898608	Alt	rs374447927	40565019	GCTT	G	12	0.015904573	Alt	CEU+FIN+GBR+IBS+TSI	0.940225787	0.999999994	-36587
rs12422544	40528432	T	C	12	0.016898608	Alt	rs146640288	40566139	A	G	12	0.015904573	Alt	CEU+FIN+GBR+IBS+TSI	0.940225787	0.999999994	-37707
rs12422544	40528432	T	C	12	0.016898608	Alt	rs117244963	40567015	G	C	12	0.015904573	Alt	CEU+FIN+GBR+IBS+TSI	0.940225787	0.999999994	-38583
rs12422544	40528432	T	C	12	0.016898608	Alt	rs17443078	40568798	T	C	12	0.015904573	Alt	CEU+FIN+GBR+IBS+TSI	0.940225787	0.999999994	-40366
rs12422544	40528432	T	C	12	0.016898608	Alt	rs145873901	40571798	C	T	12	0.015904573	Alt	CEU+FIN+GBR+IBS+TSI	0.940225787	0.999999994	-43366
rs12422544	40528432	T	C	12	0.016898608	Alt	rs17443154	40580925	G	C	12	0.015904573	Alt	CEU+FIN+GBR+IBS+TSI	0.940225787	0.999999994	-52493
rs12422544	40528432	T	C	12	0.016898608	Alt	rs2708408	40581231	A	T	12	0.015904573	Alt	CEU+FIN+GBR+IBS+TSI	0.940225787	0.999999994	-52799
rs12422544	40528432	T	C	12	0.016898608	Alt	rs2708408	40581231	A	C	12	0.015904573	Ref	CEU+FIN+GBR+IBS+TSI	0.940225787	0.999999994	-52799
rs12422544	40528432	T	C	12	0.016898608	Alt	rs187009983	40581692	T	A	12	0.015904573	Alt	CEU+FIN+GBR+IBS+TSI	0.940225787	0.999999994	-53260
rs12422544	40528432	T	C	12	0.016898608	Alt	rs76317623	40582577	C	T	12	0.015904573	Alt	CEU+FIN+GBR+IBS+TSI	0.940225787	0.999999994	-54145
rs12422544	40528432	T	C	12	0.016898608	Alt	rs75519193	40583140	G	A	12	0.015904573	Alt	CEU+FIN+GBR+IBS+TSI	0.940225787	0.999999994	-54708
rs12422544	40528432	T	C	12	0.016898608	Alt	12	40585057	C	CT	12	0.015904573	Alt	CEU+FIN+GBR+IBS+TSI	0.940225787	0.999999994	-56625
rs12422544	40528432	T	C	12	0.016898608	Alt	rs17443178	40586065	A	T	12	0.015904573	Alt	CEU+FIN+GBR+IBS+TSI	0.940225787	0.999999994	-57633
rs12422544	40528432	T	C	12	0.016898608	Alt	rs17443185	40586107	G	A	12	0.015904573	Alt	CEU+FIN+GBR+IBS+TSI	0.940225787	0.999999994	-57675
rs12422544	40528432	T	C	12	0.016898608	Alt	rs17443206	40587014	C	T	12	0.015904573	Alt	CEU+FIN+GBR+IBS+TSI	0.940225787	0.999999994	-58582
rs12422544	40528432	T	C	12	0.016898608	Alt	rs17484003	40587521	T	C	12	0.016898608	Alt	CEU+FIN+GBR+IBS+TSI	1	0.999999994	-59089
rs12422544	40528432	T	C	12	0.016898608	Alt	rs11564212	40591612	G	T	12	0.017892644	Alt	CEU+FIN+GBR+IBS+TSI	0.943489496	0.999999994	-63180
rs12422544	40528432	T	C	12	0.016898608	Alt	rs4767965	40592340	G	A	12	0.017892644	Alt	CEU+FIN+GBR+IBS+TSI	0.943489496	0.999999994	-63908
rs12422544	40528432	T	C	12	0.016898608	Alt	rs201212381	40592494	A	AT	12	0.017892644	Alt	CEU+FIN+GBR+IBS+TSI	0.943489496	0.999999994	-64062
rs12422544	40528432	T	C	12	0.016898608	Alt	12	40592628	ATG	GTG	12	0.015904573	Alt	CEU+FIN+GBR+IBS+TSI	0.824250174	0.936296596	-64196
rs12422544	40528432	T	C	12	0.016898608	Alt	rs17465610	40593919	C	T	12	0.017892644	Alt	CEU+FIN+GBR+IBS+TSI	0.943489496	0.999999994	-65487
rs12422544	40528432	T	C	12	0.016898608	Alt	rs138053637	40597279	T	C	12	0.016898608	Alt	CEU+FIN+GBR+IBS+TSI	0.883796779	0.940104664	-68847
rs12422544	40528432	T	C	12	0.016898608	Alt	rs10506147	40599398	T	C	12	0.017892644	Alt	CEU+FIN+GBR+IBS+TSI	0.943489496	0.999999994	-70966
rs12422544	40528432	T	C	12	0.016898608	Alt	rs11175593	40601940	C	T	12	0.017892644	Alt	CEU+FIN+GBR+IBS+TSI	0.943489496	0.999999994	-73508
rs12422544	40528432	T	C	12	0.016898608	Alt	rs201152187	40604889	TA	T	12	0.020874751	Alt	CEU+FIN+GBR+IBS+TSI	0.806249699	0.999999994	-76457
rs12422544	40528432	T	C	12	0.016898608	Alt	rs76664306	40604939	G	A	12	0.016898608	Alt	CEU+FIN+GBR+IBS+TSI	0.883796779	0.940104664	-76507
rs12422544	40528432	T	C	12	0.016898608	Alt	rs2131079	40605127	T	A	12	0.017892644	Alt	CEU+FIN+GBR+IBS+TSI	0.943489496	0.999999994	-76695
rs12422544	40528432	T	C	12	0.016898608	Alt	rs2131080	40605128	C	T	12	0.017892644	Alt	CEU+FIN+GBR+IBS+TSI	0.943489496	0.999999994	-76696
rs12422544	40528432	T	C	12	0.016898608	Alt	rs76906269	40607709	A	G	12	0.016898608	Alt	CEU+FIN+GBR+IBS+TSI	0.883796779	0.940104664	-79277
rs12422544	40528432	T	C	12	0.016898608	Alt	rs17461575	40609580	C	T	12	0.017892644	Alt	CEU+FIN+GBR+IBS+TSI	0.943489496	0.999999994	-81148
rs12422544	40528432	T	C	12	0.016898608	Alt	rs11564107	40609750	A	G	12	0.017892644	Alt	CEU+FIN+GBR+IBS+TSI	0.943489496	0.999999994	-81318
rs12422544	40528432	T	C	12	0.016898608	Alt	rs117408408	40611670	A	G	12	0.016898608	Alt	CEU+FIN+GBR+IBS+TSI	0.883796779	0.940104664	-83238
rs12422544	40528432	T	C	12	0.016898608	Alt	rs117528165	40614062	C	T	12	0.016898608	Alt	CEU+FIN+GBR+IBS+TSI	0.883796779	0.940104664	-85630
rs12422544	40528432	T	C	12	0.016898608	Alt	rs199541433	40614563	A	AT	12	0.019880716	Alt	CEU+FIN+GBR+IBS+TSI	0.847421638	0.999999994	-86131
rs12422544	40528432	T	C	12	0.016898608	Alt	rs144157802	40616070	T	TAC	12	0.017892644	Alt	CEU+FIN+GBR+IBS+TSI	0.943489496	0.999999994	-87638
rs12422544	40528432	T	C	12	0.016898608	Alt	rs1388597	40618097	A	G	12	0.017892644	Alt	CEU+FIN+GBR+IBS+TSI	0.943489496	0.999999994	-89665
rs12422544	40528432	T	C	12	0.016898608	Alt	rs139549144	40618714	C	G	12	0.017892644	Alt	CEU+FIN+GBR+IBS+TSI	0.943489496	0.999999994	-90282
rs12422544	40528432	T	C	12	0.016898608	Alt	rs149406366	40621156	G	A	12	0.017892644	Alt	CEU+FIN+GBR+IBS+TSI	0.943489496	0.999999994	-92724
rs12422544	40528432	T	C	12	0.016898608	Alt	rs150540643	40622468	C	A	12	0.017892644	Alt	CEU+FIN+GBR+IBS+TSI	0.943489496	0.999999994	-94036
rs12422544	40528432	T	C	12	0.016898608	Alt	rs75143074	40623324	A	C	12	0.016898608	Alt	CEU+FIN+GBR+IBS+TSI	0.883796779	0.940104664	-94892
rs12422544	40528432	T	C	12	0.016898608	Alt	rs199832313	40625595	T	TTA	12	0.01888668	Alt	CEU+FIN+GBR+IBS+TSI	0.892927465	0.999999994	-97163
rs12422544	40528432	T	C	12	0.016898608	Alt	rs117544909	40627456	A	T	12	0.016898608	Alt	CEU+FIN+GBR+IBS+TSI	0.883796779	0.940104664	-99024
rs12422544	40528432	T	C	12	0.016898608	Alt	rs117297508	40629747	C	T	12	0.017892644	Alt	CEU+FIN+GBR+IBS+TSI	0.943489496	0.999999994	-101315
rs12422544	40528432	T	C	12	0.016898608	Alt	rs201655125	40633597	T	TA	12	0.017892644	Alt	CEU+FIN+GBR+IBS+TSI	0.943489496	0.999999994	-105165
rs12422544	40528432	T	C	12	0.016898608	Alt	rs11564187	40634203	A	G	12	0.017892644	Alt	CEU+FIN+GBR+IBS+TSI	0.943489496	0.999999994	-105771
rs12422544	40528432	T	C	12	0.016898608	Alt	rs11564210	40634819	C	T	12	0.017892644	Alt	CEU+FIN+GBR+IBS+TSI	0.943489496	0.999999994	-106387
rs12422544	40528432	T	C	12	0.016898608	Alt	rs11564153	40634991	C	T	12	0.017892644	Alt	CEU+FIN+GBR+IBS+TSI	0.943489496	0.999999994	-106559
rs12422544	40528432	T	C	12	0.016898608	Alt	rs187455350	40639962	A	G	12	0.017892644	Alt	CEU+FIN+GBR+IBS+TSI	0.833637249	0.939983047	-111530
rs12422544	40528432	T	C	12	0.016898608	Alt	rs148547517	40640339	A	G	12	0.017892644	Alt	CEU+FIN+GBR+IBS+TSI	0.833637249	0.939983047	-111907
rs12422544	40528432	T	C	12	0.016898608	Alt	rs117502843	40644555	G	A	12	0.017892644	Alt	CEU+FIN+GBR+IBS+TSI	0.833637249	0.939983047	-116123
rs12422544	40528432	T	C	12	0.016898608	Alt	rs117203131	40645737	G	A	12	0.017892644	Alt	CEU+FIN+GBR+IBS+TSI	0.833637249	0.939983047	-117305
rs12422544	40528432	T	C	12	0.016898608	Alt	rs12422796	40646534	G	A	12	0.01888668	Alt	CEU+FIN+GBR+IBS+TSI	0.892927465	0.999999994	-118102
rs12422544	40528432	T	C	12	0.016898608	Alt	rs1463717	40647645	G	T	12	0.01888668	Alt	CEU+FIN+GBR+IBS+TSI	0.892927465	0.999999994	-119213
rs12422544	40528432	T	C	12	0.016898608	Alt	rs150645252	40647956	G	T	12	0.017892644	Alt	CEU+FIN+GBR+IBS+TSI	0.833637249	0.939983047	-119524
rs12422544	40528432	T	C	12	0.016898608	Alt	rs147831725	40650105	G	A	12	0.01888668	Alt	CEU+FIN+GBR+IBS+TSI	0.892927465	0.999999994	-121673
rs12422544	40528432	T	C	12	0.016898608	Alt	rs11564185	40650717	C	T	12	0.01888668	Alt	CEU+FIN+GBR+IBS+TSI	0.892927465	0.999999994	-122285
rs12422544	40528432	T	C	12	0.016898608	Alt	rs11564209	40650875	A	T	12	0.01888668	Alt	CEU+FIN+GBR+IBS+TSI	0.892927465	0.999999994	-122443
rs12422544	40528432	T	C	12	0.016898608	Alt	rs17461664	40651972	G	T	12	0.01888668	Alt	CEU+FIN+GBR+IBS+TSI	0.892927465	0.999999994	-123540
rs12422544	40528432	T	C	12	0.016898608	Alt	rs11564152	40654873	A	G	12	0.01888668	Alt	CEU+FIN+GBR+IBS+TSI	0.892927465	0.999999994	-126441
rs12422544	40528432	T	C	12	0.016898608	Alt	rs17465946	40658155	G	A	12	0.017892644	Alt	CEU+FIN+GBR+IBS+TSI	0.833637249	0.939983047	-129723
rs12422544	40528432	T	C	12	0.016898608	Alt	rs17443600	40658867	A	T	12	0.01888668	Alt	CEU+FIN+GBR+IBS+TSI	0.892927465	0.999999994	-130435
rs12422544	40528432	T	C	12	0.016898608	Alt	rs144202154	40662691	A	G	12	0.017892644	Alt	CEU+FIN+GBR+IBS+TSI	0.833637249	0.939983047	-134259
rs12422544	40528432	T	C	12	0.016898608	Alt	rs17443656	40666737	G	A	12	0.01888668	Alt	CEU+FIN+GBR+IBS+TSI	0.892927465	0.999999994	-138305
rs12422544	40528432	T	C	12	0.016898608	Alt	rs17466016	40667663	G	A	12	0.01888668	Alt	CEU+FIN+GBR+IBS+TSI	0.892927465	0.999999994	-139231
rs12422544	40528432	T	C	12	0.016898608	Alt	rs4628750	40670056	A	G	12	0.01888668	Alt	CEU+FIN+GBR+IBS+TSI	0.892927465	0.999999994	-141624
rs12422544	40528432	T	C	12	0.016898608	Alt	rs141409298	40670594	A	C	12	0.01888668	Alt	CEU+FIN+GBR+IBS+TSI	0.892927465	0.999999994	-142162
rs12422544	40528432	T	C	12	0.016898608	Alt	rs150574014	40673109	ATTAAG	A	12	0.01888668	Alt	CEU+FIN+GBR+IBS+TSI	0.892927465	0.999999994	-144677
rs12422544	40528432	T	C	12	0.016898608	Alt	rs11564271	40673524	A	G	12	0.01888668	Alt	CEU+FIN+GBR+IBS+TSI	0.892927465	0.999999994	-145092
rs12422544	40528432	T	C	12	0.016898608	Alt	rs36212067	40677599	A	G	12	0.01888668	Alt	CEU+FIN+GBR+IBS+TSI	0.892927465	0.999999994	-149167
rs12422544	40528432	T	C	12	0.016898608	Alt	rs36220738	40677655	C	T	12	0.01888668	Alt	CEU+FIN+GBR+IBS+TSI	0.892927465	0.999999994	-149223
rs12422544	40528432	T	C	12	0.016898608	Alt	rs147015277	40678088	T	C	12	0.01888668	Alt	CEU+FIN+GBR+IBS+TSI	0.892927465	0.999999994	-149656
rs12422544	40528432	T	C	12	0.016898608	Alt	rs199943607	40686306	AATT	A	12	0.01888668	Alt	CEU+FIN+GBR+IBS+TSI	0.892927465	0.999999994	-157874
rs12422544	40528432	T	C	12	0.016898608	Alt	rs4768226	40688497	C	T	12	0.01888668	Alt	CEU+FIN+GBR+IBS+TSI	0.892927465	0.999999994	-160065
rs12422544	40528432	T	C	12	0.016898608	Alt	rs146906071	40700956	G	A	12	0.01888668	Alt	CEU+FIN+GBR+IBS+TSI	0.892927465	0.999999994	-172524
rs12422544	40528432	T	C	12	0.016898608	Alt	rs200829235	40703046	CT	C	12	0.017892644	Alt	CEU+FIN+GBR+IBS+TSI	0.833637249	0.939983047	-174614
rs12422544	40528432	T	C	12	0.016898608	Alt	rs12427245	40707113	C	A	12	0.01888668	Alt	CEU+FIN+GBR+IBS+TSI	0.892927465	0.999999994	-178681
rs12422544	40528432	T	C	12	0.016898608	Alt	rs17443909	40707410	T	C	12	0.017892644	Alt	CEU+FIN+GBR+IBS+TSI	0.833637249	0.939983047	-178978
rs12422544	40528432	T	C	12	0.016898608	Alt	rs72547977	40708322	G	A	12	0.01888668	Alt	CEU+FIN+GBR+IBS+TSI	0.788757275	0.939860934	-179890
rs12422544	40528432	T	C	12	0.016898608	Alt	rs4768228	40711447	G	T	12	0.01888668	Alt	CEU+FIN+GBR+IBS+TSI	0.892927465	0.999999994	-183015
rs12422544	40528432	T	C	12	0.016898608	Alt	rs17444028	40715083	G	A	12	0.01888668	Alt	CEU+FIN+GBR+IBS+TSI	0.892927465	0.999999994	-186651
rs12422544	40528432	T	C	12	0.016898608	Alt	rs17444054	40716434	A	G	12	0.01888668	Alt	CEU+FIN+GBR+IBS+TSI	0.892927465	0.999999994	-188002
rs12422544	40528432	T	C	12	0.016898608	Alt	rs17484342	40717143	G	A	12	0.01888668	Alt	CEU+FIN+GBR+IBS+TSI	0.892927465	0.999999994	-188711
rs12422544	40528432	T	C	12	0.016898608	Alt	rs17444103	40721159	T	C	12	0.016898608	Alt	CEU+FIN+GBR+IBS+TSI	0.774553502	0.880087213	-192727
rs12422544	40528432	T	C	12	0.016898608	Alt	rs140812745	40725258	T	C	12	0.016898608	Alt	CEU+FIN+GBR+IBS+TSI	0.774553502	0.880087213	-196826
rs12422544	40528432	T	C	12	0.016898608	Alt	rs28365229	40727145	C	T	12	0.017892644	Alt	CEU+FIN+GBR+IBS+TSI	0.833637249	0.939983047	-198713
rs12422544	40528432	T	C	12	0.016898608	Alt	rs149596967	40728626	A	T	12	0.016898608	Alt	CEU+FIN+GBR+IBS+TSI	0.774553502	0.880087213	-200194
rs12422544	40528432	T	C	12	0.016898608	Alt	rs10506154	40731013	A	G	12	0.01888668	Alt	CEU+FIN+GBR+IBS+TSI	0.788757275	0.939860934	-202581
rs12422544	40528432	T	C	12	0.016898608	Alt	rs148319899	40740223	T	C	12	0.01888668	Alt	CEU+FIN+GBR+IBS+TSI	0.788757275	0.939860934	-211791
rs12422544	40528432	T	C	12	0.016898608	Alt	rs33995883	40740686	A	G	12	0.016898608	Alt	CEU+FIN+GBR+IBS+TSI	0.774553502	0.880087213	-212254
rs12422544	40528432	T	C	12	0.016898608	Alt	rs17484493	40740873	T	C	12	0.01888668	Alt	CEU+FIN+GBR+IBS+TSI	0.788757275	0.939860934	-212441
rs12422544	40528432	T	C	12	0.016898608	Alt	rs12426639	40745777	A	T	12	0.01888668	Alt	CEU+FIN+GBR+IBS+TSI	0.788757275	0.939860934	-217345
rs12422544	40528432	T	C	12	0.016898608	Alt	rs12423774	40747360	C	T	12	0.01888668	Alt	CEU+FIN+GBR+IBS+TSI	0.788757275	0.939860934	-218928
rs12422544	40528432	T	C	12	0.016898608	Alt	rs12426326	40747435	G	A	12	0.01888668	Alt	CEU+FIN+GBR+IBS+TSI	0.788757275	0.939860934	-219003
rs12422544	40528432	T	C	12	0.016898608	Alt	rs17484541	40747751	G	A	12	0.01888668	Alt	CEU+FIN+GBR+IBS+TSI	0.788757275	0.939860934	-219319
rs12422544	40528432	T	C	12	0.016898608	Alt	rs11564266	40750195	A	C	12	0.01888668	Alt	CEU+FIN+GBR+IBS+TSI	0.788757275	0.939860934	-221763
rs12422544	40528432	T	C	12	0.016898608	Alt	rs80172174	40751374	C	T	12	0.01888668	Alt	CEU+FIN+GBR+IBS+TSI	0.788757275	0.939860934	-222942
rs12422544	40528432	T	C	12	0.016898608	Alt	rs117891010	40753796	T	C	12	0.017892644	Alt	CEU+FIN+GBR+IBS+TSI	0.730377959	0.879843226	-225364
rs12422544	40528432	T	C	12	0.016898608	Alt	rs11564146	40754308	T	C	12	0.01888668	Alt	CEU+FIN+GBR+IBS+TSI	0.788757275	0.939860934	-225876
rs12422544	40528432	T	C	12	0.016898608	Alt	rs1365768	40755215	G	A	12	0.01888668	Alt	CEU+FIN+GBR+IBS+TSI	0.788757275	0.939860934	-226783
rs12422544	40528432	T	C	12	0.016898608	Alt	rs1365769	40755289	A	G	12	0.01888668	Alt	CEU+FIN+GBR+IBS+TSI	0.788757275	0.939860934	-226857
rs12422544	40528432	T	C	12	0.016898608	Alt	rs3789329	40760764	T	C	12	0.022862823	Alt	CEU+FIN+GBR+IBS+TSI	0.648260111	0.939367421	-232332
rs12422544	40528432	T	C	12	0.016898608	Alt	rs12422278	40763013	T	A	12	0.022862823	Alt	CEU+FIN+GBR+IBS+TSI	0.648260111	0.939367421	-234581
rs12422544	40528432	T	C	12	0.016898608	Alt	rs12422527	40768905	T	C	12	0.022862823	Alt	CEU+FIN+GBR+IBS+TSI	0.648260111	0.939367421	-240473
rs12422544	40528432	T	C	12	0.016898608	Alt	rs139236560	40768921	CAT	C	12	0.022862823	Alt	CEU+FIN+GBR+IBS+TSI	0.648260111	0.939367421	-240489
rs12422544	40528432	T	C	12	0.016898608	Alt	rs17497325	40770471	T	C	12	0.022862823	Alt	CEU+FIN+GBR+IBS+TSI	0.648260111	0.939367421	-242039
rs12422544	40528432	T	C	12	0.016898608	Alt	rs17466738	40772751	C	T	12	0.022862823	Alt	CEU+FIN+GBR+IBS+TSI	0.648260111	0.939367421	-244319
rs12422544	40528432	T	C	12	0.016898608	Alt	rs117366914	40772940	C	A	12	0.022862823	Alt	CEU+FIN+GBR+IBS+TSI	0.648260111	0.939367421	-244508
rs12422544	40528432	T	C	12	0.016898608	Alt	rs79139914	40773602	C	T	12	0.022862823	Alt	CEU+FIN+GBR+IBS+TSI	0.648260111	0.939367421	-245170
rs12422544	40528432	T	C	12	0.016898608	Alt	rs117780447	40775127	G	C	12	0.022862823	Alt	CEU+FIN+GBR+IBS+TSI	0.648260111	0.939367421	-246695
rs12422544	40528432	T	C	12	0.016898608	Alt	rs12424494	40777658	G	A	12	0.022862823	Alt	CEU+FIN+GBR+IBS+TSI	0.648260111	0.939367421	-249226
rs12422544	40528432	T	C	12	0.016898608	Alt	rs150236143	40778125	G	T	12	0.022862823	Alt	CEU+FIN+GBR+IBS+TSI	0.648260111	0.939367421	-249693
rs12422544	40528432	T	C	12	0.016898608	Alt	rs17466893	40784418	G	A	12	0.022862823	Alt	CEU+FIN+GBR+IBS+TSI	0.648260111	0.939367421	-255986
rs12422544	40528432	T	C	12	0.016898608	Alt	rs17466907	40784574	A	G	12	0.022862823	Alt	CEU+FIN+GBR+IBS+TSI	0.648260111	0.939367421	-256142
rs12422544	40528432	T	C	12	0.016898608	Alt	rs17466969	40786828	A	T	12	0.022862823	Alt	CEU+FIN+GBR+IBS+TSI	0.648260111	0.939367421	-258396
rs12422544	40528432	T	C	12	0.016898608	Alt	rs148698440	40787264	A	G	12	0.022862823	Alt	CEU+FIN+GBR+IBS+TSI	0.648260111	0.939367421	-258832
rs12422544	40528432	T	C	12	0.016898608	Alt	rs73094961	40788598	C	T	12	0.022862823	Alt	CEU+FIN+GBR+IBS+TSI	0.648260111	0.939367421	-260166
rs12422544	40528432	T	C	12	0.016898608	Alt	rs141037287	40788647	G	C	12	0.022862823	Alt	CEU+FIN+GBR+IBS+TSI	0.648260111	0.939367421	-260215
rs12422544	40528432	T	C	12	0.016898608	Alt	rs117222477	40789190	A	G	12	0.022862823	Alt	CEU+FIN+GBR+IBS+TSI	0.648260111	0.939367421	-260758
rs12422544	40528432	T	C	12	0.016898608	Alt	rs117144345	40789216	G	T	12	0.022862823	Alt	CEU+FIN+GBR+IBS+TSI	0.648260111	0.939367421	-260784
rs12422544	40528432	T	C	12	0.016898608	Alt	rs144214850	40789408	TG	T	12	0.022862823	Alt	CEU+FIN+GBR+IBS+TSI	0.648260111	0.939367421	-260976
rs12422544	40528432	T	C	12	0.016898608	Alt	rs141893556	40789456	A	G	12	0.022862823	Alt	CEU+FIN+GBR+IBS+TSI	0.648260111	0.939367421	-261024
rs12422544	40528432	T	C	12	0.016898608	Alt	rs201355543	40789589	G	GTTT	12	0.022862823	Alt	CEU+FIN+GBR+IBS+TSI	0.648260111	0.939367421	-261157
rs12422544	40528432	T	C	12	0.016898608	Alt	rs117887879	40789658	A	G	12	0.022862823	Alt	CEU+FIN+GBR+IBS+TSI	0.648260111	0.939367421	-261226
rs12422544	40528432	T	C	12	0.016898608	Alt	rs1365762	40789962	C	T	12	0.022862823	Alt	CEU+FIN+GBR+IBS+TSI	0.648260111	0.939367421	-261530
rs12422544	40528432	T	C	12	0.016898608	Alt	rs11564264	40790530	C	T	12	0.022862823	Alt	CEU+FIN+GBR+IBS+TSI	0.648260111	0.939367421	-262098
rs12422544	40528432	T	C	12	0.016898608	Alt	rs11564262	40790924	C	T	12	0.022862823	Alt	CEU+FIN+GBR+IBS+TSI	0.648260111	0.939367421	-262492
rs12422544	40528432	T	C	12	0.016898608	Alt	rs145665119	40791852	T	C	12	0.022862823	Alt	CEU+FIN+GBR+IBS+TSI	0.648260111	0.939367421	-263420
rs12422544	40528432	T	C	12	0.016898608	Alt	rs3909731	40791930	C	T	12	0.022862823	Alt	CEU+FIN+GBR+IBS+TSI	0.648260111	0.939367421	-263498
rs12422544	40528432	T	C	12	0.016898608	Alt	rs11564259	40792197	G	C	12	0.022862823	Alt	CEU+FIN+GBR+IBS+TSI	0.648260111	0.939367421	-263765
rs12422544	40528432	T	C	12	0.016898608	Alt	rs11564258	40792300	G	A	12	0.022862823	Alt	CEU+FIN+GBR+IBS+TSI	0.648260111	0.939367421	-263868
rs12422544	40528432	T	C	12	0.016898608	Alt	rs971615	40792703	C	T	12	0.022862823	Alt	CEU+FIN+GBR+IBS+TSI	0.648260111	0.939367421	-264271
rs12422544	40528432	T	C	12	0.016898608	Alt	rs971616	40792856	T	G	12	0.022862823	Alt	CEU+FIN+GBR+IBS+TSI	0.648260111	0.939367421	-264424
rs12422544	40528432	T	C	12	0.016898608	Alt	rs971617	40792977	G	T	12	0.022862823	Alt	CEU+FIN+GBR+IBS+TSI	0.648260111	0.939367421	-264545
rs12422544	40528432	T	C	12	0.016898608	Alt	rs77719105	40793460	G	A	12	0.022862823	Alt	CEU+FIN+GBR+IBS+TSI	0.648260111	0.939367421	-265028
rs12422544	40528432	T	C	12	0.016898608	Alt	rs78300565	40793515	G	A	12	0.022862823	Alt	CEU+FIN+GBR+IBS+TSI	0.648260111	0.939367421	-265083
rs12422544	40528432	T	C	12	0.016898608	Alt	rs199703399	40793575	G	GTTT	12	0.022862823	Alt	CEU+FIN+GBR+IBS+TSI	0.648260111	0.939367421	-265143
rs12422544	40528432	T	C	12	0.016898608	Alt	rs2017917	40793899	T	C	12	0.022862823	Alt	CEU+FIN+GBR+IBS+TSI	0.648260111	0.939367421	-265467
rs12422544	40528432	T	C	12	0.016898608	Alt	rs3899331	40794293	C	T	12	0.022862823	Alt	CEU+FIN+GBR+IBS+TSI	0.648260111	0.939367421	-265861
rs12422544	40528432	T	C	12	0.016898608	Alt	rs3899332	40794452	T	C	12	0.022862823	Alt	CEU+FIN+GBR+IBS+TSI	0.648260111	0.939367421	-266020
rs12422544	40528432	T	C	12	0.016898608	Alt	rs17444626	40795021	T	C	12	0.022862823	Alt	CEU+FIN+GBR+IBS+TSI	0.648260111	0.939367421	-266589
rs12422544	40528432	T	C	12	0.016898608	Alt	rs4768248	40796286	A	G	12	0.022862823	Alt	CEU+FIN+GBR+IBS+TSI	0.648260111	0.939367421	-267854
rs12422544	40528432	T	C	12	0.016898608	Alt	rs4768249	40796334	T	C	12	0.022862823	Alt	CEU+FIN+GBR+IBS+TSI	0.648260111	0.939367421	-267902
rs12422544	40528432	T	C	12	0.016898608	Alt	rs4768251	40796365	T	C	12	0.022862823	Alt	CEU+FIN+GBR+IBS+TSI	0.648260111	0.939367421	-267933
rs12422544	40528432	T	C	12	0.016898608	Alt	rs17467039	40797038	T	C	12	0.023856859	Alt	CEU+FIN+GBR+IBS+TSI	0.620452558	0.939242751	-268606
rs12422544	40528432	T	C	12	0.016898608	Alt	rs17444646	40797205	A	G	12	0.022862823	Alt	CEU+FIN+GBR+IBS+TSI	0.648260111	0.939367421	-268773
rs12422544	40528432	T	C	12	0.016898608	Alt	rs144873199	40797386	A	G	12	0.022862823	Alt	CEU+FIN+GBR+IBS+TSI	0.648260111	0.939367421	-268954
rs12422544	40528432	T	C	12	0.016898608	Alt	rs146687709	40797511	T	A	12	0.022862823	Alt	CEU+FIN+GBR+IBS+TSI	0.648260111	0.939367421	-269079
rs12422544	40528432	T	C	12	0.016898608	Alt	rs117725664	40797582	T	G	12	0.022862823	Alt	CEU+FIN+GBR+IBS+TSI	0.648260111	0.939367421	-269150
rs12422544	40528432	T	C	12	0.016898608	Alt	rs117033661	40797862	G	T	12	0.022862823	Alt	CEU+FIN+GBR+IBS+TSI	0.648260111	0.939367421	-269430
rs12422544	40528432	T	C	12	0.016898608	Alt	rs201950123	40797919	AT	A	12	0.022862823	Alt	CEU+FIN+GBR+IBS+TSI	0.648260111	0.939367421	-269487
rs12422544	40528432	T	C	12	0.016898608	Alt	rs150169357	40797959	C	A	12	0.022862823	Alt	CEU+FIN+GBR+IBS+TSI	0.648260111	0.939367421	-269527
rs12422544	40528432	T	C	12	0.016898608	Alt	rs149344784	40798196	T	C	12	0.022862823	Alt	CEU+FIN+GBR+IBS+TSI	0.648260111	0.939367421	-269764
rs12422544	40528432	T	C	12	0.016898608	Alt	rs186316711	40798222	C	G	12	0.022862823	Alt	CEU+FIN+GBR+IBS+TSI	0.648260111	0.939367421	-269790
rs12422544	40528432	T	C	12	0.016898608	Alt	rs147045449	40798266	T	C	12	0.022862823	Alt	CEU+FIN+GBR+IBS+TSI	0.648260111	0.939367421	-269834
rs12422544	40528432	T	C	12	0.016898608	Alt	rs138361990	40798271	G	A	12	0.022862823	Alt	CEU+FIN+GBR+IBS+TSI	0.648260111	0.939367421	-269839
rs12422544	40528432	T	C	12	0.016898608	Alt	rs11564256	40798413	C	T	12	0.022862823	Alt	CEU+FIN+GBR+IBS+TSI	0.648260111	0.939367421	-269981
rs12422544	40528432	T	C	12	0.016898608	Alt	rs143926317	40798542	T	A	12	0.022862823	Alt	CEU+FIN+GBR+IBS+TSI	0.648260111	0.939367421	-270110
rs12422544	40528432	T	C	12	0.016898608	Alt	rs17444667	40799277	C	A	12	0.022862823	Alt	CEU+FIN+GBR+IBS+TSI	0.648260111	0.939367421	-270845
rs12422544	40528432	T	C	12	0.016898608	Alt	rs201098338	40799933	C	CGTCAGGATG	12	0.022862823	Alt	CEU+FIN+GBR+IBS+TSI	0.648260111	0.939367421	-271501
rs12422544	40528432	T	C	12	0.016898608	Alt	rs117591458	40801296	A	G	12	0.022862823	Alt	CEU+FIN+GBR+IBS+TSI	0.648260111	0.939367421	-272864
rs12422544	40528432	T	C	12	0.016898608	Alt	rs12426903	40801530	C	T	12	0.022862823	Alt	CEU+FIN+GBR+IBS+TSI	0.648260111	0.939367421	-273098
rs12422544	40528432	T	C	12	0.016898608	Alt	rs77842130	40802382	T	G	12	0.022862823	Alt	CEU+FIN+GBR+IBS+TSI	0.648260111	0.939367421	-273950
rs12422544	40528432	T	C	12	0.016898608	Alt	rs146759849	40802964	T	TTA	12	0.022862823	Alt	CEU+FIN+GBR+IBS+TSI	0.648260111	0.939367421	-274532
rs12422544	40528432	T	C	12	0.016898608	Alt	rs12422390	40803129	C	T	12	0.022862823	Alt	CEU+FIN+GBR+IBS+TSI	0.648260111	0.939367421	-274697
rs12422544	40528432	T	C	12	0.016898608	Alt	rs12423986	40803194	T	C	12	0.022862823	Alt	CEU+FIN+GBR+IBS+TSI	0.648260111	0.939367421	-274762
rs12422544	40528432	T	C	12	0.016898608	Alt	rs17444681	40803965	T	C	12	0.022862823	Alt	CEU+FIN+GBR+IBS+TSI	0.648260111	0.939367421	-275533
rs12422544	40528432	T	C	12	0.016898608	Alt	rs17444688	40804093	T	C	12	0.022862823	Alt	CEU+FIN+GBR+IBS+TSI	0.648260111	0.939367421	-275661
rs12422544	40528432	T	C	12	0.016898608	Alt	rs146427470	40804495	T	G	12	0.022862823	Alt	CEU+FIN+GBR+IBS+TSI	0.648260111	0.939367421	-276063
rs12422544	40528432	T	C	12	0.016898608	Alt	rs17467081	40804533	C	T	12	0.022862823	Alt	CEU+FIN+GBR+IBS+TSI	0.648260111	0.939367421	-276101
rs12422544	40528432	T	C	12	0.016898608	Alt	rs17467088	40804713	G	A	12	0.022862823	Alt	CEU+FIN+GBR+IBS+TSI	0.648260111	0.939367421	-276281
rs12422544	40528432	T	C	12	0.016898608	Alt	rs11564255	40805147	A	G	12	0.022862823	Alt	CEU+FIN+GBR+IBS+TSI	0.648260111	0.939367421	-276715
rs12422544	40528432	T	C	12	0.016898608	Alt	rs117867889	40805329	G	A	12	0.022862823	Alt	CEU+FIN+GBR+IBS+TSI	0.648260111	0.939367421	-276897
rs12422544	40528432	T	C	12	0.016898608	Alt	rs17467095	40805667	C	A	12	0.022862823	Alt	CEU+FIN+GBR+IBS+TSI	0.648260111	0.939367421	-277235
rs12422544	40528432	T	C	12	0.016898608	Alt	rs17444702	40805677	C	T	12	0.022862823	Alt	CEU+FIN+GBR+IBS+TSI	0.648260111	0.939367421	-277245
rs12422544	40528432	T	C	12	0.016898608	Alt	rs17467102	40806594	T	C	12	0.022862823	Alt	CEU+FIN+GBR+IBS+TSI	0.648260111	0.939367421	-278162
rs12422544	40528432	T	C	12	0.016898608	Alt	rs17467109	40806710	A	C	12	0.022862823	Alt	CEU+FIN+GBR+IBS+TSI	0.648260111	0.939367421	-278278
rs12422544	40528432	T	C	12	0.016898608	Alt	rs17467116	40806737	C	T	12	0.023856859	Alt	CEU+FIN+GBR+IBS+TSI	0.620452558	0.939242751	-278305
rs12422544	40528432	T	C	12	0.016898608	Alt	rs117908462	40806832	A	G	12	0.022862823	Alt	CEU+FIN+GBR+IBS+TSI	0.648260111	0.939367421	-278400
rs12422544	40528432	T	C	12	0.016898608	Alt	rs74565412	40806911	A	G	12	0.022862823	Alt	CEU+FIN+GBR+IBS+TSI	0.648260111	0.939367421	-278479
rs12422544	40528432	T	C	12	0.016898608	Alt	rs75697282	40806957	A	G	12	0.022862823	Alt	CEU+FIN+GBR+IBS+TSI	0.648260111	0.939367421	-278525
rs12422544	40528432	T	C	12	0.016898608	Alt	rs12427134	40807097	C	T	12	0.022862823	Alt	CEU+FIN+GBR+IBS+TSI	0.648260111	0.939367421	-278665
rs12422544	40528432	T	C	12	0.016898608	Alt	rs12424424	40807129	G	A	12	0.022862823	Alt	CEU+FIN+GBR+IBS+TSI	0.648260111	0.939367421	-278697
rs12422544	40528432	T	C	12	0.016898608	Alt	rs17492152	40807727	C	A	12	0.022862823	Alt	CEU+FIN+GBR+IBS+TSI	0.648260111	0.939367421	-279295
rs12422544	40528432	T	C	12	0.016898608	Alt	rs17444744	40807876	T	G	12	0.022862823	Alt	CEU+FIN+GBR+IBS+TSI	0.648260111	0.939367421	-279444
rs12422544	40528432	T	C	12	0.016898608	Alt	rs17444751	40807930	G	A	12	0.022862823	Alt	CEU+FIN+GBR+IBS+TSI	0.648260111	0.939367421	-279498
rs12422544	40528432	T	C	12	0.016898608	Alt	rs75200805	40807993	A	G	12	0.022862823	Alt	CEU+FIN+GBR+IBS+TSI	0.648260111	0.939367421	-279561
rs12422544	40528432	T	C	12	0.016898608	Alt	rs143846462	40808230	AT	GT	12	0.022862823	Alt	CEU+FIN+GBR+IBS+TSI	0.648260111	0.939367421	-279798
rs12422544	40528432	T	C	12	0.016898608	Alt	12	40808234	T	TTTTC	12	0.023856859	Alt	CEU+FIN+GBR+IBS+TSI	0.620452558	0.939242751	-279802
rs12422544	40528432	T	C	12	0.016898608	Alt	rs4768252	40808672	C	T	12	0.022862823	Alt	CEU+FIN+GBR+IBS+TSI	0.648260111	0.939367421	-280240
rs12422544	40528432	T	C	12	0.016898608	Alt	rs4768253	40808726	C	T	12	0.022862823	Alt	CEU+FIN+GBR+IBS+TSI	0.648260111	0.939367421	-280294
rs12422544	40528432	T	C	12	0.016898608	Alt	rs4768254	40808799	G	A	12	0.022862823	Alt	CEU+FIN+GBR+IBS+TSI	0.648260111	0.939367421	-280367
rs12422544	40528432	T	C	12	0.016898608	Alt	rs148124094	40809053	C	T	12	0.022862823	Alt	CEU+FIN+GBR+IBS+TSI	0.648260111	0.939367421	-280621
rs12422544	40528432	T	C	12	0.016898608	Alt	rs117021749	40809190	G	C	12	0.022862823	Alt	CEU+FIN+GBR+IBS+TSI	0.648260111	0.939367421	-280758
rs12422544	40528432	T	C	12	0.016898608	Alt	rs191075898	40809206	T	C	12	0.020874751	Alt	CEU+FIN+GBR+IBS+TSI	0.623090679	0.879105191	-280774
rs12422544	40528432	T	C	12	0.016898608	Alt	12	40809207	G	T	12	0.020874751	Alt	CEU+FIN+GBR+IBS+TSI	0.623090679	0.879105191	-280775
rs12422544	40528432	T	C	12	0.016898608	Alt	rs80220485	40809256	C	T	12	0.022862823	Alt	CEU+FIN+GBR+IBS+TSI	0.648260111	0.939367421	-280824
rs12422544	40528432	T	C	12	0.016898608	Alt	rs117909126	40809338	C	T	12	0.022862823	Alt	CEU+FIN+GBR+IBS+TSI	0.648260111	0.939367421	-280906
rs12422544	40528432	T	C	12	0.016898608	Alt	rs17467137	40809502	T	C	12	0.022862823	Alt	CEU+FIN+GBR+IBS+TSI	0.648260111	0.939367421	-281070
rs12422544	40528432	T	C	12	0.016898608	Alt	rs11564253	40809750	A	G	12	0.022862823	Alt	CEU+FIN+GBR+IBS+TSI	0.648260111	0.939367421	-281318
rs12422544	40528432	T	C	12	0.016898608	Alt	rs142268259	40809983	C	A	12	0.022862823	Alt	CEU+FIN+GBR+IBS+TSI	0.648260111	0.939367421	-281551
rs12422544	40528432	T	C	12	0.016898608	Alt	rs183347939	40810107	T	C	12	0.022862823	Alt	CEU+FIN+GBR+IBS+TSI	0.648260111	0.939367421	-281675
rs12422544	40528432	T	C	12	0.016898608	Alt	rs143377635	40810109	A	AT	12	0.022862823	Alt	CEU+FIN+GBR+IBS+TSI	0.648260111	0.939367421	-281677
rs12422544	40528432	T	C	12	0.016898608	Alt	rs17467144	40810161	G	A	12	0.022862823	Alt	CEU+FIN+GBR+IBS+TSI	0.648260111	0.939367421	-281729
rs12422544	40528432	T	C	12	0.016898608	Alt	rs117237084	40810177	A	G	12	0.022862823	Alt	CEU+FIN+GBR+IBS+TSI	0.648260111	0.939367421	-281745
rs12422544	40528432	T	C	12	0.016898608	Alt	rs118081441	40810213	G	A	12	0.022862823	Alt	CEU+FIN+GBR+IBS+TSI	0.648260111	0.939367421	-281781
rs12422544	40528432	T	C	12	0.016898608	Alt	rs116946443	40810238	T	C	12	0.022862823	Alt	CEU+FIN+GBR+IBS+TSI	0.648260111	0.939367421	-281806
rs12422544	40528432	T	C	12	0.016898608	Alt	rs144495455	40810453	A	C	12	0.022862823	Alt	CEU+FIN+GBR+IBS+TSI	0.648260111	0.939367421	-282021
rs12422544	40528432	T	C	12	0.016898608	Alt	rs139590240	40810609	C	A	12	0.022862823	Alt	CEU+FIN+GBR+IBS+TSI	0.648260111	0.939367421	-282177
rs12422544	40528432	T	C	12	0.016898608	Alt	rs143615969	40810652	A	C	12	0.022862823	Alt	CEU+FIN+GBR+IBS+TSI	0.648260111	0.939367421	-282220
rs12422544	40528432	T	C	12	0.016898608	Alt	rs147196025	40810822	A	G	12	0.022862823	Alt	CEU+FIN+GBR+IBS+TSI	0.648260111	0.939367421	-282390
rs12422544	40528432	T	C	12	0.016898608	Alt	rs140578439	40810824	G	C	12	0.022862823	Alt	CEU+FIN+GBR+IBS+TSI	0.648260111	0.939367421	-282392
rs12422544	40528432	T	C	12	0.016898608	Alt	rs17444765	40810962	G	A	12	0.022862823	Alt	CEU+FIN+GBR+IBS+TSI	0.648260111	0.939367421	-282530
rs12422544	40528432	T	C	12	0.016898608	Alt	rs11564145	40811665	G	C	12	0.022862823	Alt	CEU+FIN+GBR+IBS+TSI	0.648260111	0.939367421	-283233
rs12422544	40528432	T	C	12	0.016898608	Alt	rs200010314	40811777	A	AT	12	0.022862823	Alt	CEU+FIN+GBR+IBS+TSI	0.648260111	0.939367421	-283345
rs12422544	40528432	T	C	12	0.016898608	Alt	rs141315343	40811848	T	G	12	0.022862823	Alt	CEU+FIN+GBR+IBS+TSI	0.648260111	0.939367421	-283416
rs12422544	40528432	T	C	12	0.016898608	Alt	rs74564935	40811863	G	T	12	0.022862823	Alt	CEU+FIN+GBR+IBS+TSI	0.648260111	0.939367421	-283431
rs12422544	40528432	T	C	12	0.016898608	Alt	rs7487333	40812148	C	T	12	0.022862823	Alt	CEU+FIN+GBR+IBS+TSI	0.648260111	0.939367421	-283716
rs12422544	40528432	T	C	12	0.016898608	Alt	rs7485401	40812207	T	A	12	0.022862823	Alt	CEU+FIN+GBR+IBS+TSI	0.648260111	0.939367421	-283775
rs12422544	40528432	T	C	12	0.016898608	Alt	rs35462920	40812258	T	A	12	0.022862823	Alt	CEU+FIN+GBR+IBS+TSI	0.648260111	0.939367421	-283826
rs12422544	40528432	T	C	12	0.016898608	Alt	rs7487209	40812310	G	A	12	0.022862823	Alt	CEU+FIN+GBR+IBS+TSI	0.648260111	0.939367421	-283878
rs12422544	40528432	T	C	12	0.016898608	Alt	rs5015147	40812392	G	A	12	0.022862823	Alt	CEU+FIN+GBR+IBS+TSI	0.648260111	0.939367421	-283960
rs12422544	40528432	T	C	12	0.016898608	Alt	rs5015148	40812419	T	G	12	0.022862823	Alt	CEU+FIN+GBR+IBS+TSI	0.648260111	0.939367421	-283987
rs12422544	40528432	T	C	12	0.016898608	Alt	rs5015149	40812494	A	T	12	0.022862823	Alt	CEU+FIN+GBR+IBS+TSI	0.648260111	0.939367421	-284062
rs12422544	40528432	T	C	12	0.016898608	Alt	rs148180074	40812638	A	G	12	0.022862823	Alt	CEU+FIN+GBR+IBS+TSI	0.648260111	0.939367421	-284206
rs12422544	40528432	T	C	12	0.016898608	Alt	rs150306906	40812751	A	G	12	0.022862823	Alt	CEU+FIN+GBR+IBS+TSI	0.648260111	0.939367421	-284319
rs12422544	40528432	T	C	12	0.016898608	Alt	rs137980689	40812838	A	G	12	0.022862823	Alt	CEU+FIN+GBR+IBS+TSI	0.648260111	0.939367421	-284406
rs12422544	40528432	T	C	12	0.016898608	Alt	rs118122990	40812873	C	T	12	0.022862823	Alt	CEU+FIN+GBR+IBS+TSI	0.648260111	0.939367421	-284441
rs12422544	40528432	T	C	12	0.016898608	Alt	rs117435671	40812896	T	C	12	0.022862823	Alt	CEU+FIN+GBR+IBS+TSI	0.648260111	0.939367421	-284464
rs12422544	40528432	T	C	12	0.016898608	Alt	rs117844952	40812941	T	C	12	0.022862823	Alt	CEU+FIN+GBR+IBS+TSI	0.648260111	0.939367421	-284509
rs12422544	40528432	T	C	12	0.016898608	Alt	rs149308025	40813411	G	A	12	0.022862823	Alt	CEU+FIN+GBR+IBS+TSI	0.648260111	0.939367421	-284979
rs12422544	40528432	T	C	12	0.016898608	Alt	rs116911200	40813449	A	C	12	0.022862823	Alt	CEU+FIN+GBR+IBS+TSI	0.648260111	0.939367421	-285017
rs12422544	40528432	T	C	12	0.016898608	Alt	rs374862256	40813510	CA	C	12	0.022862823	Alt	CEU+FIN+GBR+IBS+TSI	0.648260111	0.939367421	-285078
rs12422544	40528432	T	C	12	0.016898608	Alt	rs76672535	40813570	C	T	12	0.022862823	Alt	CEU+FIN+GBR+IBS+TSI	0.648260111	0.939367421	-285138
rs12422544	40528432	T	C	12	0.016898608	Alt	rs117482806	40813726	G	A	12	0.022862823	Alt	CEU+FIN+GBR+IBS+TSI	0.648260111	0.939367421	-285294
rs12422544	40528432	T	C	12	0.016898608	Alt	rs17467157	40813815	A	T	12	0.022862823	Alt	CEU+FIN+GBR+IBS+TSI	0.648260111	0.939367421	-285383
rs12422544	40528432	T	C	12	0.016898608	Alt	rs2114566	40814107	A	G	12	0.022862823	Alt	CEU+FIN+GBR+IBS+TSI	0.648260111	0.939367421	-285675
rs12422544	40528432	T	C	12	0.016898608	Alt	rs17467164	40814197	G	A	12	0.022862823	Alt	CEU+FIN+GBR+IBS+TSI	0.648260111	0.939367421	-285765
rs12422544	40528432	T	C	12	0.016898608	Alt	rs17467171	40814267	T	C	12	0.022862823	Alt	CEU+FIN+GBR+IBS+TSI	0.648260111	0.939367421	-285835
rs12422544	40528432	T	C	12	0.016898608	Alt	rs17467178	40814270	A	T	12	0.022862823	Alt	CEU+FIN+GBR+IBS+TSI	0.648260111	0.939367421	-285838
rs12422544	40528432	T	C	12	0.016898608	Alt	rs200903764	40814350	TTGA	T	12	0.022862823	Alt	CEU+FIN+GBR+IBS+TSI	0.648260111	0.939367421	-285918
rs12422544	40528432	T	C	12	0.016898608	Alt	rs4768258	40814584	G	A	12	0.022862823	Alt	CEU+FIN+GBR+IBS+TSI	0.648260111	0.939367421	-286152
rs12422544	40528432	T	C	12	0.016898608	Alt	rs4768259	40814661	C	A	12	0.022862823	Alt	CEU+FIN+GBR+IBS+TSI	0.648260111	0.939367421	-286229
rs12422544	40528432	T	C	12	0.016898608	Alt	rs11350707	40814750	AT	A	12	0.022862823	Alt	CEU+FIN+GBR+IBS+TSI	0.648260111	0.939367421	-286318
rs12422544	40528432	T	C	12	0.016898608	Alt	rs4768260	40814852	C	T	12	0.022862823	Alt	CEU+FIN+GBR+IBS+TSI	0.648260111	0.939367421	-286420
rs12422544	40528432	T	C	12	0.016898608	Alt	rs80212515	40815007	C	G	12	0.022862823	Alt	CEU+FIN+GBR+IBS+TSI	0.648260111	0.939367421	-286575
rs12422544	40528432	T	C	12	0.016898608	Alt	rs149221842	40815060	C	T	12	0.022862823	Alt	CEU+FIN+GBR+IBS+TSI	0.648260111	0.939367421	-286628
rs12422544	40528432	T	C	12	0.016898608	Alt	rs116937891	40815261	T	C	12	0.022862823	Alt	CEU+FIN+GBR+IBS+TSI	0.648260111	0.939367421	-286829
rs12422544	40528432	T	C	12	0.016898608	Alt	rs148144443	40815298	TTAA	T	12	0.022862823	Alt	CEU+FIN+GBR+IBS+TSI	0.648260111	0.939367421	-286866
rs12422544	40528432	T	C	12	0.016898608	Alt	rs11176553	40815560	C	T	12	0.022862823	Alt	CEU+FIN+GBR+IBS+TSI	0.648260111	0.939367421	-287128
rs12422544	40528432	T	C	12	0.016898608	Alt	rs200610116	40816211	TTTTG	T	12	0.022862823	Alt	CEU+FIN+GBR+IBS+TSI	0.648260111	0.939367421	-287779
rs12422544	40528432	T	C	12	0.016898608	Alt	rs201714398	40816457	A	ATCTT	12	0.022862823	Alt	CEU+FIN+GBR+IBS+TSI	0.648260111	0.939367421	-288025
rs12422544	40528432	T	C	12	0.016898608	Alt	rs138069086	40816481	A	G	12	0.022862823	Alt	CEU+FIN+GBR+IBS+TSI	0.648260111	0.939367421	-288049
rs12422544	40528432	T	C	12	0.016898608	Alt	rs77099153	40816504	C	T	12	0.022862823	Alt	CEU+FIN+GBR+IBS+TSI	0.648260111	0.939367421	-288072
rs12422544	40528432	T	C	12	0.016898608	Alt	rs12424944	40816725	A	G	12	0.022862823	Alt	CEU+FIN+GBR+IBS+TSI	0.648260111	0.939367421	-288293
rs12422544	40528432	T	C	12	0.016898608	Alt	rs12425211	40816744	T	G	12	0.022862823	Alt	CEU+FIN+GBR+IBS+TSI	0.648260111	0.939367421	-288312
rs12422544	40528432	T	C	12	0.016898608	Alt	12	40816751	CTTTTTTTT	C	12	0.022862823	Alt	CEU+FIN+GBR+IBS+TSI	0.648260111	0.939367421	-288319
rs12422544	40528432	T	C	12	0.016898608	Alt	rs143637609	40816842	T	C	12	0.022862823	Alt	CEU+FIN+GBR+IBS+TSI	0.648260111	0.939367421	-288410
rs12422544	40528432	T	C	12	0.016898608	Alt	rs148542465	40817022	T	G	12	0.023856859	Alt	CEU+FIN+GBR+IBS+TSI	0.620494005	0.939274122	-288590
rs12422544	40528432	T	C	12	0.016898608	Alt	rs117036566	40817056	G	T	12	0.022862823	Alt	CEU+FIN+GBR+IBS+TSI	0.648260111	0.939367421	-288624
rs12422544	40528432	T	C	12	0.016898608	Alt	rs144937184	40817239	A	G	12	0.022862823	Alt	CEU+FIN+GBR+IBS+TSI	0.648260111	0.939367421	-288807
rs12422544	40528432	T	C	12	0.016898608	Alt	rs17467185	40817359	T	G	12	0.022862823	Alt	CEU+FIN+GBR+IBS+TSI	0.648260111	0.939367421	-288927
rs12422544	40528432	T	C	12	0.016898608	Alt	rs147968276	40817448	C	T	12	0.022862823	Alt	CEU+FIN+GBR+IBS+TSI	0.648260111	0.939367421	-289016
rs12422544	40528432	T	C	12	0.016898608	Alt	rs145798252	40817818	G	C	12	0.022862823	Alt	CEU+FIN+GBR+IBS+TSI	0.648260111	0.939367421	-289386
rs12422544	40528432	T	C	12	0.016898608	Alt	rs138435304	40817879	A	G	12	0.022862823	Alt	CEU+FIN+GBR+IBS+TSI	0.648260111	0.939367421	-289447
rs12422544	40528432	T	C	12	0.016898608	Alt	rs11564144	40817995	A	C	12	0.022862823	Alt	CEU+FIN+GBR+IBS+TSI	0.648260111	0.939367421	-289563
rs12422544	40528432	T	C	12	0.016898608	Alt	rs11176564	40818168	C	T	12	0.022862823	Alt	CEU+FIN+GBR+IBS+TSI	0.648260111	0.939367421	-289736
rs12422544	40528432	T	C	12	0.016898608	Alt	rs35890166	40818226	T	TGTAC	12	0.022862823	Alt	CEU+FIN+GBR+IBS+TSI	0.648260111	0.939367421	-289794
rs12422544	40528432	T	C	12	0.016898608	Alt	rs12425677	40818450	T	C	12	0.022862823	Alt	CEU+FIN+GBR+IBS+TSI	0.648260111	0.939367421	-290018
rs12422544	40528432	T	C	12	0.016898608	Alt	rs12425678	40818462	T	C	12	0.022862823	Alt	CEU+FIN+GBR+IBS+TSI	0.648260111	0.939367421	-290030
rs12422544	40528432	T	C	12	0.016898608	Alt	rs139672245	40818659	C	CTT	12	0.022862823	Alt	CEU+FIN+GBR+IBS+TSI	0.648260111	0.939367421	-290227
rs12422544	40528432	T	C	12	0.016898608	Alt	rs117109234	40818996	A	T	12	0.022862823	Alt	CEU+FIN+GBR+IBS+TSI	0.648260111	0.939367421	-290564
rs12422544	40528432	T	C	12	0.016898608	Alt	rs150011257	40819171	C	T	12	0.023856859	Alt	CEU+FIN+GBR+IBS+TSI	0.620452558	0.939242751	-290739
rs12422544	40528432	T	C	12	0.016898608	Alt	rs144318248	40819189	A	C	12	0.022862823	Alt	CEU+FIN+GBR+IBS+TSI	0.648260111	0.939367421	-290757
rs12422544	40528432	T	C	12	0.016898608	Alt	rs201448645	40819395	TC	T	12	0.022862823	Alt	CEU+FIN+GBR+IBS+TSI	0.648260111	0.939367421	-290963
rs12422544	40528432	T	C	12	0.016898608	Alt	rs11564250	40819724	A	G	12	0.022862823	Alt	CEU+FIN+GBR+IBS+TSI	0.648260111	0.939367421	-291292
rs12422544	40528432	T	C	12	0.016898608	Alt	rs17444840	40819949	G	A	12	0.022862823	Alt	CEU+FIN+GBR+IBS+TSI	0.648260111	0.939367421	-291517
rs12422544	40528432	T	C	12	0.016898608	Alt	rs11564126	40820001	A	G	12	0.022862823	Alt	CEU+FIN+GBR+IBS+TSI	0.648260111	0.939367421	-291569
rs12422544	40528432	T	C	12	0.016898608	Alt	rs17467213	40820124	G	A	12	0.022862823	Alt	CEU+FIN+GBR+IBS+TSI	0.648260111	0.939367421	-291692
rs12422544	40528432	T	C	12	0.016898608	Alt	rs17462180	40820165	T	A	12	0.022862823	Alt	CEU+FIN+GBR+IBS+TSI	0.648260111	0.939367421	-291733
rs12422544	40528432	T	C	12	0.016898608	Alt	rs11564249	40820403	C	T	12	0.022862823	Alt	CEU+FIN+GBR+IBS+TSI	0.648260111	0.939367421	-291971
rs12422544	40528432	T	C	12	0.016898608	Alt	rs11564248	40820570	C	T	12	0.022862823	Alt	CEU+FIN+GBR+IBS+TSI	0.648260111	0.939367421	-292138
rs12422544	40528432	T	C	12	0.016898608	Alt	rs17444868	40820852	G	A	12	0.022862823	Alt	CEU+FIN+GBR+IBS+TSI	0.648260111	0.939367421	-292420
rs12422544	40528432	T	C	12	0.016898608	Alt	rs17444875	40820862	G	A	12	0.022862823	Alt	CEU+FIN+GBR+IBS+TSI	0.648260111	0.939367421	-292430
rs12422544	40528432	T	C	12	0.016898608	Alt	rs17467249	40821159	T	G	12	0.022862823	Alt	CEU+FIN+GBR+IBS+TSI	0.648260111	0.939367421	-292727
rs12422544	40528432	T	C	12	0.016898608	Alt	rs17467263	40821278	G	C	12	0.022862823	Alt	CEU+FIN+GBR+IBS+TSI	0.648260111	0.939367421	-292846
rs12422544	40528432	T	C	12	0.016898608	Alt	rs11564143	40821435	A	G	12	0.022862823	Alt	CEU+FIN+GBR+IBS+TSI	0.648260111	0.939367421	-293003
rs12422544	40528432	T	C	12	0.016898608	Alt	rs11564247	40821478	T	C	12	0.022862823	Alt	CEU+FIN+GBR+IBS+TSI	0.648260111	0.939367421	-293046
rs12422544	40528432	T	C	12	0.016898608	Alt	rs17444903	40821745	T	A	12	0.022862823	Alt	CEU+FIN+GBR+IBS+TSI	0.648260111	0.939367421	-293313
rs12422544	40528432	T	C	12	0.016898608	Alt	rs61736852	40821795	G	A	12	0.022862823	Alt	CEU+FIN+GBR+IBS+TSI	0.648260111	0.939367421	-293363
rs12422544	40528432	T	C	12	0.016898608	Alt	rs11564170	40821847	C	A	12	0.022862823	Alt	CEU+FIN+GBR+IBS+TSI	0.648260111	0.939367421	-293415
rs12422544	40528432	T	C	12	0.016898608	Alt	rs17467284	40821871	G	T	12	0.022862823	Alt	CEU+FIN+GBR+IBS+TSI	0.648260111	0.939367421	-293439
rs12422544	40528432	T	C	12	0.016898608	Alt	rs17467291	40821960	T	G	12	0.022862823	Alt	CEU+FIN+GBR+IBS+TSI	0.648260111	0.939367421	-293528
rs12422544	40528432	T	C	12	0.016898608	Alt	rs117981694	40822098	G	A	12	0.022862823	Alt	CEU+FIN+GBR+IBS+TSI	0.648260111	0.939367421	-293666
rs12422544	40528432	T	C	12	0.016898608	Alt	rs11564246	40822346	T	C	12	0.022862823	Alt	CEU+FIN+GBR+IBS+TSI	0.648260111	0.939367421	-293914
rs12422544	40528432	T	C	12	0.016898608	Alt	rs370895221	40822597	GATA	AATA	12	0.022862823	Alt	CEU+FIN+GBR+IBS+TSI	0.648260111	0.939367421	-294165
rs12422544	40528432	T	C	12	0.016898608	Alt	rs80118503	40822822	G	A	12	0.022862823	Alt	CEU+FIN+GBR+IBS+TSI	0.648260111	0.939367421	-294390
rs12422544	40528432	T	C	12	0.016898608	Alt	rs77220017	40822997	T	C	12	0.022862823	Alt	CEU+FIN+GBR+IBS+TSI	0.648260111	0.939367421	-294565
rs12422544	40528432	T	C	12	0.016898608	Alt	rs75771828	40823002	G	A	12	0.022862823	Alt	CEU+FIN+GBR+IBS+TSI	0.648260111	0.939367421	-294570
rs12422544	40528432	T	C	12	0.016898608	Alt	rs11564111	40823218	C	T	12	0.022862823	Alt	CEU+FIN+GBR+IBS+TSI	0.648260111	0.939367421	-294786
rs12422544	40528432	T	C	12	0.016898608	Alt	rs80205770	40823230	A	G	12	0.022862823	Alt	CEU+FIN+GBR+IBS+TSI	0.648260111	0.939367421	-294798
rs12422544	40528432	T	C	12	0.016898608	Alt	rs10506156	40823474	G	A	12	0.022862823	Alt	CEU+FIN+GBR+IBS+TSI	0.648260111	0.939367421	-295042
rs12422544	40528432	T	C	12	0.016898608	Alt	rs10506157	40823493	T	C	12	0.022862823	Alt	CEU+FIN+GBR+IBS+TSI	0.648260111	0.939367421	-295061
rs12422544	40528432	T	C	12	0.016898608	Alt	rs143228478	40823655	G	GTA	12	0.022862823	Alt	CEU+FIN+GBR+IBS+TSI	0.648260111	0.939367421	-295223
rs12422544	40528432	T	C	12	0.016898608	Alt	rs188619640	40823970	T	C	12	0.022862823	Alt	CEU+FIN+GBR+IBS+TSI	0.648260111	0.939367421	-295538
rs12422544	40528432	T	C	12	0.016898608	Alt	rs149557347	40824058	C	T	12	0.022862823	Alt	CEU+FIN+GBR+IBS+TSI	0.648260111	0.939367421	-295626
rs12422544	40528432	T	C	12	0.016898608	Alt	rs143134762	40824081	T	G	12	0.022862823	Alt	CEU+FIN+GBR+IBS+TSI	0.648260111	0.939367421	-295649
rs12422544	40528432	T	C	12	0.016898608	Alt	rs10506158	40824154	G	A	12	0.022862823	Alt	CEU+FIN+GBR+IBS+TSI	0.648260111	0.939367421	-295722
rs12422544	40528432	T	C	12	0.016898608	Alt	rs200907986	40824205	TTATAA	T	12	0.022862823	Alt	CEU+FIN+GBR+IBS+TSI	0.648260111	0.939367421	-295773
rs12422544	40528432	T	C	12	0.016898608	Alt	rs189186053	40824221	A	C	12	0.022862823	Alt	CEU+FIN+GBR+IBS+TSI	0.648260111	0.939367421	-295789
rs12422544	40528432	T	C	12	0.016898608	Alt	rs78437109	40824234	G	A	12	0.022862823	Alt	CEU+FIN+GBR+IBS+TSI	0.648260111	0.939367421	-295802
rs12422544	40528432	T	C	12	0.016898608	Alt	rs35673053	40824266	G	T	12	0.023856859	Alt	CEU+FIN+GBR+IBS+TSI	0.620452558	0.939242751	-295834
rs12422544	40528432	T	C	12	0.016898608	Alt	rs11564244	40824376	T	C	12	0.022862823	Alt	CEU+FIN+GBR+IBS+TSI	0.648260111	0.939367421	-295944
rs12422544	40528432	T	C	12	0.016898608	Alt	rs34635748	40824663	C	T	12	0.022862823	Alt	CEU+FIN+GBR+IBS+TSI	0.648260111	0.939367421	-296231
rs12422544	40528432	T	C	12	0.016898608	Alt	rs35831888	40824685	T	C	12	0.022862823	Alt	CEU+FIN+GBR+IBS+TSI	0.648260111	0.939367421	-296253
rs12422544	40528432	T	C	12	0.016898608	Alt	rs140892874	40824798	T	C	12	0.022862823	Alt	CEU+FIN+GBR+IBS+TSI	0.648260111	0.939367421	-296366
rs12422544	40528432	T	C	12	0.016898608	Alt	rs150185915	40824819	T	G	12	0.022862823	Alt	CEU+FIN+GBR+IBS+TSI	0.648260111	0.939367421	-296387
rs12422544	40528432	T	C	12	0.016898608	Alt	rs10506159	40824948	A	G	12	0.022862823	Alt	CEU+FIN+GBR+IBS+TSI	0.648260111	0.939367421	-296516
rs12422544	40528432	T	C	12	0.016898608	Alt	rs11564242	40825108	T	C	12	0.022862823	Alt	CEU+FIN+GBR+IBS+TSI	0.648260111	0.939367421	-296676
rs12422544	40528432	T	C	12	0.016898608	Alt	rs11564241	40825217	A	G	12	0.022862823	Alt	CEU+FIN+GBR+IBS+TSI	0.648260111	0.939367421	-296785
rs12422544	40528432	T	C	12	0.016898608	Alt	rs11564114	40825335	T	A	12	0.022862823	Alt	CEU+FIN+GBR+IBS+TSI	0.648260111	0.939367421	-296903
rs12422544	40528432	T	C	12	0.016898608	Alt	rs11564240	40825542	C	G	12	0.022862823	Alt	CEU+FIN+GBR+IBS+TSI	0.648260111	0.939367421	-297110
rs12422544	40528432	T	C	12	0.016898608	Alt	rs146015937	40825599	AAGAAG	A	12	0.022862823	Alt	CEU+FIN+GBR+IBS+TSI	0.648260111	0.939367421	-297167
rs12422544	40528432	T	C	12	0.016898608	Alt	rs117357330	40825700	T	C	12	0.022862823	Alt	CEU+FIN+GBR+IBS+TSI	0.648260111	0.939367421	-297268
rs12422544	40528432	T	C	12	0.016898608	Alt	rs10506160	40825715	C	A	12	0.022862823	Alt	CEU+FIN+GBR+IBS+TSI	0.648260111	0.939367421	-297283
rs12422544	40528432	T	C	12	0.016898608	Alt	rs11564169	40826021	G	T	12	0.022862823	Alt	CEU+FIN+GBR+IBS+TSI	0.648260111	0.939367421	-297589
rs12422544	40528432	T	C	12	0.016898608	Alt	rs75197709	40826050	T	A	12	0.022862823	Alt	CEU+FIN+GBR+IBS+TSI	0.648260111	0.939367421	-297618
rs12422544	40528432	T	C	12	0.016898608	Alt	rs143218501	40826138	T	G	12	0.022862823	Alt	CEU+FIN+GBR+IBS+TSI	0.648260111	0.939367421	-297706
rs12422544	40528432	T	C	12	0.016898608	Alt	12	40826154	T	TGTTA	12	0.022862823	Alt	CEU+FIN+GBR+IBS+TSI	0.648260111	0.939367421	-297722
rs12422544	40528432	T	C	12	0.016898608	Alt	12	40826156	T	C	12	0.022862823	Alt	CEU+FIN+GBR+IBS+TSI	0.648260111	0.939367421	-297724
rs12422544	40528432	T	C	12	0.016898608	Alt	rs11564125	40826201	G	A	12	0.022862823	Alt	CEU+FIN+GBR+IBS+TSI	0.648260111	0.939367421	-297769
rs12422544	40528432	T	C	12	0.016898608	Alt	rs10506161	40826322	C	T	12	0.022862823	Alt	CEU+FIN+GBR+IBS+TSI	0.648260111	0.939367421	-297890
rs12422544	40528432	T	C	12	0.016898608	Alt	rs142614989	40826397	CAT	C	12	0.022862823	Alt	CEU+FIN+GBR+IBS+TSI	0.648260111	0.939367421	-297965
rs12422544	40528432	T	C	12	0.016898608	Alt	rs11564104	40826535	T	C	12	0.022862823	Alt	CEU+FIN+GBR+IBS+TSI	0.648260111	0.939367421	-298103
rs12422544	40528432	T	C	12	0.016898608	Alt	rs150783999	40826639	CTTAA	C	12	0.022862823	Alt	CEU+FIN+GBR+IBS+TSI	0.648260111	0.939367421	-298207
rs12422544	40528432	T	C	12	0.016898608	Alt	rs117774158	40826683	T	C	12	0.022862823	Alt	CEU+FIN+GBR+IBS+TSI	0.648260111	0.939367421	-298251
rs12422544	40528432	T	C	12	0.016898608	Alt	rs79306701	40826687	T	A	12	0.022862823	Alt	CEU+FIN+GBR+IBS+TSI	0.648260111	0.939367421	-298255
rs12422544	40528432	T	C	12	0.016898608	Alt	rs141522472	40826761	T	C	12	0.022862823	Alt	CEU+FIN+GBR+IBS+TSI	0.648260111	0.939367421	-298329
rs12422544	40528432	T	C	12	0.016898608	Alt	rs10506163	40827081	A	G	12	0.022862823	Alt	CEU+FIN+GBR+IBS+TSI	0.648260111	0.939367421	-298649
rs12422544	40528432	T	C	12	0.016898608	Alt	rs76476033	40827218	C	A	12	0.022862823	Alt	CEU+FIN+GBR+IBS+TSI	0.648260111	0.939367421	-298786
rs12422544	40528432	T	C	12	0.016898608	Alt	rs11564238	40827822	T	G	12	0.022862823	Alt	CEU+FIN+GBR+IBS+TSI	0.648260111	0.939367421	-299390
rs12422544	40528432	T	C	12	0.016898608	Alt	rs17444966	40827891	T	C	12	0.022862823	Alt	CEU+FIN+GBR+IBS+TSI	0.648260111	0.939367421	-299459
rs12422544	40528432	T	C	12	0.016898608	Alt	rs11564237	40828019	T	C	12	0.022862823	Alt	CEU+FIN+GBR+IBS+TSI	0.648260111	0.939367421	-299587
rs12422544	40528432	T	C	12	0.016898608	Alt	rs11564236	40828306	A	T	12	0.022862823	Alt	CEU+FIN+GBR+IBS+TSI	0.648260111	0.939367421	-299874
rs12423247	96858362	A	T	12	0.038767396	Alt	rs12423247	96858362	A	T	12	0.038767396	Alt	CEU+FIN+GBR+IBS+TSI	1	1	0
rs12425451	3164923	C	T	12	0.307157058	Ref	rs35019225	3144279	T	TA	12	0.27833002	Ref	CEU+FIN+GBR+IBS+TSI	0.717176824	0.907956974	20644
rs12425451	3164923	C	T	12	0.307157058	Ref	rs6489424	3146172	G	A	12	0.27833002	Ref	CEU+FIN+GBR+IBS+TSI	0.725874659	0.913446178	18751
rs12425451	3164923	C	T	12	0.307157058	Ref	rs1990330	3147462	A	C	12	0.244532803	Ref	CEU+FIN+GBR+IBS+TSI	0.605249252	0.910477513	17461
rs12425451	3164923	C	T	12	0.307157058	Ref	rs4766028	3147892	G	C	12	0.277335984	Ref	CEU+FIN+GBR+IBS+TSI	0.72165726	0.913047658	17031
rs12425451	3164923	C	T	12	0.307157058	Ref	rs4766029	3148019	C	T	12	0.276341948	Ref	CEU+FIN+GBR+IBS+TSI	0.717412421	0.912621274	16904
rs12425451	3164923	C	T	12	0.307157058	Ref	rs7139125	3148726	T	C	12	0.27833002	Ref	CEU+FIN+GBR+IBS+TSI	0.770118905	0.940873069	16197
rs12425451	3164923	C	T	12	0.307157058	Ref	rs3782834	3148864	T	G	12	0.27833002	Ref	CEU+FIN+GBR+IBS+TSI	0.770118905	0.940873069	16059
rs12425451	3164923	C	T	12	0.307157058	Ref	rs3782833	3149001	G	T	12	0.27833002	Ref	CEU+FIN+GBR+IBS+TSI	0.770118905	0.940873069	15922
rs12425451	3164923	C	T	12	0.307157058	Ref	rs7294804	3149483	A	G	12	0.27833002	Ref	CEU+FIN+GBR+IBS+TSI	0.770118905	0.940873069	15440
rs12425451	3164923	C	T	12	0.307157058	Ref	rs4766030	3150174	G	A	12	0.27833002	Ref	CEU+FIN+GBR+IBS+TSI	0.770118905	0.940873069	14749
rs12425451	3164923	C	T	12	0.307157058	Ref	rs2335332	3150305	A	G	12	0.270377734	Alt	CEU+FIN+GBR+IBS+TSI	0.745322087	0.944274853	14618
rs12425451	3164923	C	T	12	0.307157058	Ref	rs1894798	3151949	G	A	12	0.235586481	Alt	CEU+FIN+GBR+IBS+TSI	0.640957782	0.960210741	12974
rs12425451	3164923	C	T	12	0.307157058	Ref	rs10848771	3153468	G	A	12	0.27833002	Ref	CEU+FIN+GBR+IBS+TSI	0.787942881	0.951698781	11455
rs12425451	3164923	C	T	12	0.307157058	Ref	rs10431353	3153587	C	T	12	0.277335984	Ref	CEU+FIN+GBR+IBS+TSI	0.774705997	0.946011495	11336
rs12425451	3164923	C	T	12	0.307157058	Ref	rs10431347	3153694	G	T	12	0.245526839	Ref	CEU+FIN+GBR+IBS+TSI	0.661796324	0.949505396	11229
rs12425451	3164923	C	T	12	0.307157058	Ref	rs71057883	3155118	G	GT	12	0.318091451	Ref	CEU+FIN+GBR+IBS+TSI	0.630330587	0.814393449	9805
rs12425451	3164923	C	T	12	0.307157058	Ref	rs2159412	3155983	C	T	12	0.27833002	Ref	CEU+FIN+GBR+IBS+TSI	0.815010392	0.967907196	8940
rs12425451	3164923	C	T	12	0.307157058	Ref	rs66788805	3156541	G	GAA	12	0.277335984	Ref	CEU+FIN+GBR+IBS+TSI	0.801660501	0.962328167	8382
rs12425451	3164923	C	T	12	0.307157058	Ref	rs1860432	3157070	G	A	12	0.283300199	Ref	CEU+FIN+GBR+IBS+TSI	0.836603039	0.968651983	7853
rs12425451	3164923	C	T	12	0.307157058	Ref	rs4766031	3157419	G	A	12	0.283300199	Ref	CEU+FIN+GBR+IBS+TSI	0.836603039	0.968651983	7504
rs12425451	3164923	C	T	12	0.307157058	Ref	rs12312740	3158330	G	A	12	0.246520875	Alt	CEU+FIN+GBR+IBS+TSI	0.701654893	0.975064606	6593
rs12425451	3164923	C	T	12	0.307157058	Ref	rs11337762	3158608	CA	C	12	0.248508946	Alt	CEU+FIN+GBR+IBS+TSI	0.700559866	0.969117355	6315
rs12425451	3164923	C	T	12	0.307157058	Ref	rs10774102	3158797	G	A	12	0.291252485	Ref	CEU+FIN+GBR+IBS+TSI	0.853531744	0.959585428	6126
rs12425451	3164923	C	T	12	0.307157058	Ref	12	3160376	C	T	12	0.390656064	Ref	CEU+FIN+GBR+IBS+TSI	0.612689911	0.941290231	4547
rs12425451	3164923	C	T	12	0.307157058	Ref	12	3160377	T	G	12	0.390656064	Ref	CEU+FIN+GBR+IBS+TSI	0.612689911	0.941290231	4546
rs12425451	3164923	C	T	12	0.307157058	Ref	12	3160469	T	C	12	0.236580517	Alt	CEU+FIN+GBR+IBS+TSI	0.680793023	0.98687587	4454
rs12425451	3164923	C	T	12	0.307157058	Ref	rs61918028	3161674	A	C	12	0.25944334	Alt	CEU+FIN+GBR+IBS+TSI	0.781069666	0.994181367	3249
rs12425451	3164923	C	T	12	0.307157058	Ref	rs61918029	3161732	T	G	12	0.260437376	Alt	CEU+FIN+GBR+IBS+TSI	0.785160183	0.994209267	3191
rs12425451	3164923	C	T	12	0.307157058	Ref	rs9669251	3162454	A	C	12	0.260437376	Alt	CEU+FIN+GBR+IBS+TSI	0.785160183	0.994209267	2469
rs12425451	3164923	C	T	12	0.307157058	Ref	rs9669628	3162499	G	A	12	0.260437376	Alt	CEU+FIN+GBR+IBS+TSI	0.785160183	0.994209267	2424
rs12425451	3164923	C	T	12	0.307157058	Ref	rs10774103	3162567	T	A	12	0.281312127	Ref	CEU+FIN+GBR+IBS+TSI	0.873686717	0.994756185	2356
rs12425451	3164923	C	T	12	0.307157058	Ref	rs12320525	3162626	G	C	12	0.260437376	Alt	CEU+FIN+GBR+IBS+TSI	0.785160183	0.994209267	2297
rs12425451	3164923	C	T	12	0.307157058	Ref	rs12322530	3163725	G	A	12	0.261431412	Alt	CEU+FIN+GBR+IBS+TSI	0.798438065	0.999999999	1198
rs12425451	3164923	C	T	12	0.307157058	Ref	rs4766032	3164358	A	T	12	0.302186879	Ref	CEU+FIN+GBR+IBS+TSI	0.976811514	1	565
rs12425451	3164923	C	T	12	0.307157058	Ref	rs12425451	3164923	C	T	12	0.307157058	Ref	CEU+FIN+GBR+IBS+TSI	1	1	0
rs12425451	3164923	C	T	12	0.307157058	Ref	rs10774106	3167583	A	T	12	0.31610338	Ref	CEU+FIN+GBR+IBS+TSI	0.91366683	0.976001352	-2660
rs12425451	3164923	C	T	12	0.307157058	Ref	rs10848776	3167624	A	C	12	0.308151093	Ref	CEU+FIN+GBR+IBS+TSI	0.8763124	0.93830246	-2701
rs12425451	3164923	C	T	12	0.307157058	Ref	rs2191207	3167900	G	A	12	0.317097416	Ref	CEU+FIN+GBR+IBS+TSI	0.918393409	0.980773	-2977
rs12425451	3164923	C	T	12	0.307157058	Ref	rs10735016	3169818	T	C	12	0.306163022	Ref	CEU+FIN+GBR+IBS+TSI	0.81372803	0.904179886	-4895
rs12425451	3164923	C	T	12	0.307157058	Ref	rs7488003	3170130	A	C	12	0.270377734	Ref	CEU+FIN+GBR+IBS+TSI	0.666481224	0.892936114	-5207
rs12425451	3164923	C	T	12	0.307157058	Ref	rs10744590	3170680	T	C	12	0.270377734	Ref	CEU+FIN+GBR+IBS+TSI	0.666481224	0.892936114	-5757
rs12425451	3164923	C	T	12	0.307157058	Ref	rs7963198	3171429	C	T	12	0.270377734	Ref	CEU+FIN+GBR+IBS+TSI	0.666481224	0.892936114	-6506
rs12425451	3164923	C	T	12	0.307157058	Ref	rs10774107	3171510	C	T	12	0.305168986	Ref	CEU+FIN+GBR+IBS+TSI	0.809189354	0.903768772	-6587
rs12425451	3164923	C	T	12	0.307157058	Ref	rs10774108	3171887	A	C	12	0.270377734	Ref	CEU+FIN+GBR+IBS+TSI	0.666481224	0.892936114	-6964
rs12425451	3164923	C	T	12	0.307157058	Ref	rs10774109	3171946	T	G	12	0.273359841	Ref	CEU+FIN+GBR+IBS+TSI	0.670305245	0.888774327	-7023
rs12425451	3164923	C	T	12	0.307157058	Ref	rs9630271	3173359	A	C	12	0.270377734	Ref	CEU+FIN+GBR+IBS+TSI	0.666481224	0.892936114	-8436
rs12425451	3164923	C	T	12	0.307157058	Ref	rs7398843	3173846	C	T	12	0.270377734	Ref	CEU+FIN+GBR+IBS+TSI	0.666481224	0.892936114	-8923
rs12425451	3164923	C	T	12	0.307157058	Ref	rs7397966	3173891	T	C	12	0.272365805	Ref	CEU+FIN+GBR+IBS+TSI	0.666179704	0.888257347	-8968
rs12425451	3164923	C	T	12	0.307157058	Ref	rs6416313	3174434	A	G	12	0.270377734	Ref	CEU+FIN+GBR+IBS+TSI	0.666481224	0.892936114	-9511
rs12425451	3164923	C	T	12	0.307157058	Ref	rs1894792	3174717	C	T	12	0.269383698	Ref	CEU+FIN+GBR+IBS+TSI	0.662382485	0.892434385	-9794
rs12425451	3164923	C	T	12	0.307157058	Ref	rs7960634	3175878	G	A	12	0.300198807	Ref	CEU+FIN+GBR+IBS+TSI	0.760502164	0.886535102	-10955
rs12431733	54290830	T	C	14	0.471172962	Ref	rs12431733	54290830	T	C	14	0.471172962	Ref	CEU+FIN+GBR+IBS+TSI	1	1	0
rs12432904	103812320	G	T	14	0.345924453	Alt	rs374098816	103781332	C	CAAAAAAAAAAAA	14	0.276341948	Alt	CEU+FIN+GBR+IBS+TSI	0.621837632	0.928022417	30988
rs12432904	103812320	G	T	14	0.345924453	Alt	rs7150297	103782099	C	G	14	0.284294235	Alt	CEU+FIN+GBR+IBS+TSI	0.634038399	0.91879302	30221
rs12432904	103812320	G	T	14	0.345924453	Alt	rs72708820	103782176	C	A	14	0.284294235	Alt	CEU+FIN+GBR+IBS+TSI	0.634038399	0.91879302	30144
rs12432904	103812320	G	T	14	0.345924453	Alt	rs7156555	103782962	G	A	14	0.283300199	Alt	CEU+FIN+GBR+IBS+TSI	0.638594882	0.92434606	29358
rs12432904	103812320	G	T	14	0.345924453	Alt	rs34270062	103783063	GTCT	G	14	0.300198807	Alt	CEU+FIN+GBR+IBS+TSI	0.68490481	0.91891352	29257
rs12432904	103812320	G	T	14	0.345924453	Alt	rs367715088	103784421	CAA	C	14	0.340954274	Alt	CEU+FIN+GBR+IBS+TSI	0.849211621	0.931739149	27899
rs12432904	103812320	G	T	14	0.345924453	Alt	rs7143221	103784614	T	A	14	0.281312127	Alt	CEU+FIN+GBR+IBS+TSI	0.72306443	0.988419045	27706
rs12432904	103812320	G	T	14	0.345924453	Alt	rs7147939	103785600	C	A	14	0.281312127	Alt	CEU+FIN+GBR+IBS+TSI	0.72306443	0.988419045	26720
rs12432904	103812320	G	T	14	0.345924453	Alt	rs11850831	103786556	G	A	14	0.281312127	Alt	CEU+FIN+GBR+IBS+TSI	0.72306443	0.988419045	25764
rs12432904	103812320	G	T	14	0.345924453	Alt	rs56885598	103789124	CT	C	14	0.294234592	Alt	CEU+FIN+GBR+IBS+TSI	0.678838742	0.927990016	23196
rs12432904	103812320	G	T	14	0.345924453	Alt	rs2403167	103790593	G	A	14	0.281312127	Alt	CEU+FIN+GBR+IBS+TSI	0.72306443	0.988419045	21727
rs12432904	103812320	G	T	14	0.345924453	Alt	rs1079298	103791045	T	C	14	0.282306163	Alt	CEU+FIN+GBR+IBS+TSI	0.718220484	0.982686518	21275
rs12432904	103812320	G	T	14	0.345924453	Alt	rs139525799	103792813	G	C	14	0.270377734	Alt	CEU+FIN+GBR+IBS+TSI	0.683695159	0.987805649	19507
rs12432904	103812320	G	T	14	0.345924453	Alt	14	103792816	C	A	14	0.270377734	Alt	CEU+FIN+GBR+IBS+TSI	0.683695159	0.987805649	19504
rs12432904	103812320	G	T	14	0.345924453	Alt	rs147022337	103792817	C	G	14	0.270377734	Alt	CEU+FIN+GBR+IBS+TSI	0.683695159	0.987805649	19503
rs12432904	103812320	G	T	14	0.345924453	Alt	rs10145854	103794418	T	C	14	0.281312127	Alt	CEU+FIN+GBR+IBS+TSI	0.72306443	0.988419045	17902
rs12432904	103812320	G	T	14	0.345924453	Alt	rs8017990	103795930	G	T	14	0.281312127	Alt	CEU+FIN+GBR+IBS+TSI	0.72306443	0.988419045	16390
rs12432904	103812320	G	T	14	0.345924453	Alt	rs8007383	103797095	A	G	14	0.282306163	Alt	CEU+FIN+GBR+IBS+TSI	0.726706838	0.988475085	15225
rs12432904	103812320	G	T	14	0.345924453	Alt	rs72708829	103797113	A	G	14	0.277335984	Alt	CEU+FIN+GBR+IBS+TSI	0.70861431	0.988204298	15207
rs12432904	103812320	G	T	14	0.345924453	Alt	rs59539074	103797289	G	A	14	0.282306163	Alt	CEU+FIN+GBR+IBS+TSI	0.726706838	0.988475085	15031
rs12432904	103812320	G	T	14	0.345924453	Alt	rs147786082	103798321	AAAAAT	A	14	0.282306163	Alt	CEU+FIN+GBR+IBS+TSI	0.726706838	0.988475085	13999
rs12432904	103812320	G	T	14	0.345924453	Alt	rs10701134	103799237	A	ATTTTCT	14	0.282306163	Alt	CEU+FIN+GBR+IBS+TSI	0.726706838	0.988475085	13083
rs12432904	103812320	G	T	14	0.345924453	Alt	rs17101505	103799654	G	A	14	0.274353877	Alt	CEU+FIN+GBR+IBS+TSI	0.706363115	0.994025603	12666
rs12432904	103812320	G	T	14	0.345924453	Alt	rs2281824	103800071	C	T	14	0.282306163	Alt	CEU+FIN+GBR+IBS+TSI	0.726706838	0.988475085	12249
rs12432904	103812320	G	T	14	0.345924453	Alt	rs112999017	103800843	C	CCTCGGA	14	0.288270378	Alt	CEU+FIN+GBR+IBS+TSI	0.748724384	0.98876976	11477
rs12432904	103812320	G	T	14	0.345924453	Alt	rs143072847	103801561	AAC	A	14	0.261431412	Alt	CEU+FIN+GBR+IBS+TSI	0.652350145	0.987264656	10759
rs12432904	103812320	G	T	14	0.345924453	Alt	rs8021359	103801574	G	T	14	0.456262425	Alt	CEU+FIN+GBR+IBS+TSI	0.607872211	0.982069333	10746
rs12432904	103812320	G	T	14	0.345924453	Alt	rs10289	103810913	A	G	14	0.457256461	Alt	CEU+FIN+GBR+IBS+TSI	0.627752081	0.999999999	1407
rs12432904	103812320	G	T	14	0.345924453	Alt	rs3548	103811181	A	G	14	0.282306163	Alt	CEU+FIN+GBR+IBS+TSI	0.743751393	0.999999999	1139
rs12432904	103812320	G	T	14	0.345924453	Alt	rs12432904	103812320	G	T	14	0.345924453	Alt	CEU+FIN+GBR+IBS+TSI	1	1	0
rs12432904	103812320	G	T	14	0.345924453	Alt	rs11847162	103813057	G	A	14	0.284294235	Alt	CEU+FIN+GBR+IBS+TSI	0.725533228	0.982852984	-737
rs12436436	24381515	T	C	14	0.090457256	Alt	rs74990644	24360772	C	G	14	0.088469185	Alt	CEU+FIN+GBR+IBS+TSI	0.975888888	0.999999999	20743
rs12436436	24381515	T	C	14	0.090457256	Alt	rs12586565	24361533	A	G	14	0.088469185	Alt	CEU+FIN+GBR+IBS+TSI	0.975888888	0.999999999	19982
rs12436436	24381515	T	C	14	0.090457256	Alt	rs59173271	24367051	G	A	14	0.088469185	Alt	CEU+FIN+GBR+IBS+TSI	0.975888888	0.999999999	14464
rs12436436	24381515	T	C	14	0.090457256	Alt	rs8019050	24367551	G	A	14	0.088469185	Alt	CEU+FIN+GBR+IBS+TSI	0.975888888	0.999999999	13964
rs12436436	24381515	T	C	14	0.090457256	Alt	rs12436436	24381515	T	C	14	0.090457256	Alt	CEU+FIN+GBR+IBS+TSI	1	1	0
rs12436436	24381515	T	C	14	0.090457256	Alt	rs142161392	24382898	C	CA	14	0.088469185	Alt	CEU+FIN+GBR+IBS+TSI	0.975888888	0.999999999	-1383
rs12436436	24381515	T	C	14	0.090457256	Alt	rs10139204	24382905	G	A	14	0.090457256	Alt	CEU+FIN+GBR+IBS+TSI	1	0.999999999	-1390
rs12446492	20408377	T	A	16	0.442345924	Alt	rs4628982	20372795	C	G	16	0.420477137	Ref	CEU+FIN+GBR+IBS+TSI	0.6211114	0.82403834	35582
rs12446492	20408377	T	A	16	0.442345924	Alt	rs4496151	20373290	A	G	16	0.420477137	Ref	CEU+FIN+GBR+IBS+TSI	0.6211114	0.82403834	35087
rs12446492	20408377	T	A	16	0.442345924	Alt	rs1134487	20374780	T	C	16	0.423459245	Ref	CEU+FIN+GBR+IBS+TSI	0.631440656	0.825798411	33597
rs12446492	20408377	T	A	16	0.442345924	Alt	rs9921327	20375168	G	A	16	0.423459245	Ref	CEU+FIN+GBR+IBS+TSI	0.631440656	0.825798411	33209
rs12446492	20408377	T	A	16	0.442345924	Alt	rs7498579	20375285	C	A	16	0.423459245	Ref	CEU+FIN+GBR+IBS+TSI	0.631440656	0.825798411	33092
rs12446492	20408377	T	A	16	0.442345924	Alt	rs4321205	20375536	T	C	16	0.423459245	Ref	CEU+FIN+GBR+IBS+TSI	0.631440656	0.825798411	32841
rs12446492	20408377	T	A	16	0.442345924	Alt	rs4280249	20375549	T	G	16	0.423459245	Ref	CEU+FIN+GBR+IBS+TSI	0.631440656	0.825798411	32828
rs12446492	20408377	T	A	16	0.442345924	Alt	rs4369676	20375667	A	G	16	0.423459245	Ref	CEU+FIN+GBR+IBS+TSI	0.631440656	0.825798411	32710
rs12446492	20408377	T	A	16	0.442345924	Alt	rs8053057	20376030	T	C	16	0.423459245	Ref	CEU+FIN+GBR+IBS+TSI	0.631440656	0.825798411	32347
rs12446492	20408377	T	A	16	0.442345924	Alt	rs8052144	20376038	G	A	16	0.423459245	Ref	CEU+FIN+GBR+IBS+TSI	0.631440656	0.825798411	32339
rs12446492	20408377	T	A	16	0.442345924	Alt	rs8052161	20376078	G	A	16	0.423459245	Ref	CEU+FIN+GBR+IBS+TSI	0.631440656	0.825798411	32299
rs12446492	20408377	T	A	16	0.442345924	Alt	rs8053146	20376588	G	T	16	0.423459245	Ref	CEU+FIN+GBR+IBS+TSI	0.631440656	0.825798411	31789
rs12446492	20408377	T	A	16	0.442345924	Alt	rs8052918	20376734	A	G	16	0.423459245	Ref	CEU+FIN+GBR+IBS+TSI	0.631440656	0.825798411	31643
rs12446492	20408377	T	A	16	0.442345924	Alt	rs8054266	20376755	T	C	16	0.423459245	Ref	CEU+FIN+GBR+IBS+TSI	0.631440656	0.825798411	31622
rs12446492	20408377	T	A	16	0.442345924	Alt	rs9806861	20377587	C	A	16	0.423459245	Ref	CEU+FIN+GBR+IBS+TSI	0.631440656	0.825798411	30790
rs12446492	20408377	T	A	16	0.442345924	Alt	rs11865589	20378857	C	G	16	0.419483101	Ref	CEU+FIN+GBR+IBS+TSI	0.646141168	0.842194651	29520
rs12446492	20408377	T	A	16	0.442345924	Alt	rs11647854	20378993	G	A	16	0.418489066	Ref	CEU+FIN+GBR+IBS+TSI	0.649823156	0.846316974	29384
rs12446492	20408377	T	A	16	0.442345924	Alt	rs11074453	20379128	C	T	16	0.418489066	Ref	CEU+FIN+GBR+IBS+TSI	0.649823156	0.846316974	29249
rs12446492	20408377	T	A	16	0.442345924	Alt	rs138851006	20379933	GTGC	G	16	0.431411531	Ref	CEU+FIN+GBR+IBS+TSI	0.67408073	0.839474833	28444
rs12446492	20408377	T	A	16	0.442345924	Alt	rs5816106	20408222	G	GA	16	0.442345924	Ref	CEU+FIN+GBR+IBS+TSI	0.967901302	0.983819751	155
rs12446492	20408377	T	A	16	0.442345924	Alt	rs12446492	20408377	T	A	16	0.442345924	Alt	CEU+FIN+GBR+IBS+TSI	1	1	0
rs12446492	20408377	T	A	16	0.442345924	Alt	rs66891425	20408529	G	A	16	0.483101392	Ref	CEU+FIN+GBR+IBS+TSI	0.818178038	0.981842432	-152
rs12449964	17544704	C	T	17	0.442345924	Alt	rs12452584	17502222	T	G	17	0.464214712	Alt	CEU+FIN+GBR+IBS+TSI	0.624080175	0.825630401	42482
rs12449964	17544704	C	T	17	0.442345924	Alt	rs35372447	17520672	G	C	17	0.390656064	Alt	CEU+FIN+GBR+IBS+TSI	0.709112464	0.936677518	24032
rs12449964	17544704	C	T	17	0.442345924	Alt	rs62066210	17520978	C	T	17	0.390656064	Alt	CEU+FIN+GBR+IBS+TSI	0.709112464	0.936677518	23726
rs12449964	17544704	C	T	17	0.442345924	Alt	rs12939297	17524247	G	A	17	0.383697813	Alt	CEU+FIN+GBR+IBS+TSI	0.731301952	0.965270722	20457
rs12449964	17544704	C	T	17	0.442345924	Alt	rs11871738	17525243	A	G	17	0.385685885	Alt	CEU+FIN+GBR+IBS+TSI	0.722685127	0.955545801	19461
rs12449964	17544704	C	T	17	0.442345924	Alt	rs35660942	17527185	G	A	17	0.385685885	Alt	CEU+FIN+GBR+IBS+TSI	0.73783583	0.965510098	17519
rs12449964	17544704	C	T	17	0.442345924	Alt	rs112116299	17527635	CG	C	17	0.38667992	Alt	CEU+FIN+GBR+IBS+TSI	0.741119012	0.965629074	17069
rs12449964	17544704	C	T	17	0.442345924	Alt	rs75765969	17527641	G	T	17	0.385685885	Alt	CEU+FIN+GBR+IBS+TSI	0.73783583	0.965510098	17063
rs12449964	17544704	C	T	17	0.442345924	Alt	rs12942708	17528011	C	T	17	0.387673956	Alt	CEU+FIN+GBR+IBS+TSI	0.744446467	0.965769229	16693
rs12449964	17544704	C	T	17	0.442345924	Alt	rs62066213	17531709	G	A	17	0.46222664	Alt	CEU+FIN+GBR+IBS+TSI	0.845129939	0.956953891	12995
rs12449964	17544704	C	T	17	0.442345924	Alt	rs9630706	17531791	C	T	17	0.46222664	Alt	CEU+FIN+GBR+IBS+TSI	0.845129939	0.956953891	12913
rs12449964	17544704	C	T	17	0.442345924	Alt	rs67210962	17532390	G	T	17	0.391650099	Alt	CEU+FIN+GBR+IBS+TSI	0.704755555	0.931848754	12314
rs12449964	17544704	C	T	17	0.442345924	Alt	rs12951347	17534513	C	G	17	0.388667992	Alt	CEU+FIN+GBR+IBS+TSI	0.740160857	0.960972171	10191
rs12449964	17544704	C	T	17	0.442345924	Alt	rs12943416	17535535	A	C	17	0.388667992	Alt	CEU+FIN+GBR+IBS+TSI	0.740160857	0.960972171	9169
rs12449964	17544704	C	T	17	0.442345924	Alt	rs12945496	17537197	G	C	17	0.389662028	Alt	CEU+FIN+GBR+IBS+TSI	0.74346947	0.961106018	7507
rs12449964	17544704	C	T	17	0.442345924	Alt	rs12947517	17539278	C	T	17	0.384691849	Alt	CEU+FIN+GBR+IBS+TSI	0.765051521	0.985221222	5426
rs12449964	17544704	C	T	17	0.442345924	Alt	rs36008880	17540583	T	TAAAA	17	0.384691849	Alt	CEU+FIN+GBR+IBS+TSI	0.780446077	0.995084286	4121
rs12449964	17544704	C	T	17	0.442345924	Alt	rs9901291	17541750	A	G	17	0.44333996	Ref	CEU+FIN+GBR+IBS+TSI	0.617357173	0.988544578	2954
rs12449964	17544704	C	T	17	0.442345924	Alt	rs11078392	17543033	C	T	17	0.442345924	Ref	CEU+FIN+GBR+IBS+TSI	0.629208092	0.999999999	1671
rs12449964	17544704	C	T	17	0.442345924	Alt	rs58251514	17543100	C	T	17	0.390656064	Alt	CEU+FIN+GBR+IBS+TSI	0.777336003	0.9807017	1604
rs12449964	17544704	C	T	17	0.442345924	Alt	rs12936587	17543722	G	A	17	0.446322068	Alt	CEU+FIN+GBR+IBS+TSI	0.984024709	1	982
rs12449964	17544704	C	T	17	0.442345924	Alt	rs9891340	17543846	T	C	17	0.492047714	Ref	CEU+FIN+GBR+IBS+TSI	0.768389548	1	858
rs12449964	17544704	C	T	17	0.442345924	Alt	rs12449964	17544704	C	T	17	0.442345924	Alt	CEU+FIN+GBR+IBS+TSI	1	1	0
rs12449964	17544704	C	T	17	0.442345924	Alt	rs11869313	17546785	G	A	17	0.362823062	Alt	CEU+FIN+GBR+IBS+TSI	0.665121033	0.962568174	-2081
rs12449964	17544704	C	T	17	0.442345924	Alt	rs9913096	17546826	C	G	17	0.412524851	Alt	CEU+FIN+GBR+IBS+TSI	0.792166794	0.945968301	-2122
rs12449964	17544704	C	T	17	0.442345924	Alt	rs12602348	17547236	G	A	17	0.408548708	Alt	CEU+FIN+GBR+IBS+TSI	0.808616403	0.963623583	-2532
rs12449964	17544704	C	T	17	0.442345924	Alt	rs9900673	17548633	C	T	17	0.407554672	Alt	CEU+FIN+GBR+IBS+TSI	0.805079369	0.963494245	-3929
rs12449964	17544704	C	T	17	0.442345924	Alt	rs111966500	17548844	A	T	17	0.407554672	Alt	CEU+FIN+GBR+IBS+TSI	0.805079369	0.963494245	-4140
rs12449964	17544704	C	T	17	0.442345924	Alt	rs113347218	17548845	G	C	17	0.407554672	Alt	CEU+FIN+GBR+IBS+TSI	0.805079369	0.963494245	-4141
rs12449964	17544704	C	T	17	0.442345924	Alt	rs12941301	17549259	A	G	17	0.407554672	Alt	CEU+FIN+GBR+IBS+TSI	0.805079369	0.963494245	-4555
rs12449964	17544704	C	T	17	0.442345924	Alt	rs112796636	17549939	CTG	C	17	0.407554672	Alt	CEU+FIN+GBR+IBS+TSI	0.805079369	0.963494245	-5235
rs12449964	17544704	C	T	17	0.442345924	Alt	rs11655881	17553133	G	A	17	0.468190855	Alt	CEU+FIN+GBR+IBS+TSI	0.604478257	0.819078129	-8429
rs12449964	17544704	C	T	17	0.442345924	Alt	rs8068296	17554563	A	C	17	0.469184891	Alt	CEU+FIN+GBR+IBS+TSI	0.608214817	0.82324726	-9859
rs12449964	17544704	C	T	17	0.442345924	Alt	rs7212538	17554587	T	G	17	0.469184891	Alt	CEU+FIN+GBR+IBS+TSI	0.608214817	0.82324726	-9883
rs12449964	17544704	C	T	17	0.442345924	Alt	rs8073683	17555596	C	T	17	0.469184891	Alt	CEU+FIN+GBR+IBS+TSI	0.601352426	0.818589802	-10892
rs12449964	17544704	C	T	17	0.442345924	Alt	rs8073975	17555631	G	T	17	0.468190855	Alt	CEU+FIN+GBR+IBS+TSI	0.604478257	0.819078129	-10927
rs12449964	17544704	C	T	17	0.442345924	Alt	rs7223430	17556490	T	C	17	0.470178926	Alt	CEU+FIN+GBR+IBS+TSI	0.605088468	0.822768828	-11786
rs12449964	17544704	C	T	17	0.442345924	Alt	rs7222423	17556707	A	G	17	0.471172962	Alt	CEU+FIN+GBR+IBS+TSI	0.601977517	0.822289823	-12003
rs12449964	17544704	C	T	17	0.442345924	Alt	rs12936277	17557552	T	C	17	0.471172962	Alt	CEU+FIN+GBR+IBS+TSI	0.601873232	0.822218594	-12848
rs12449964	17544704	C	T	17	0.442345924	Alt	rs10401011	17559605	T	C	17	0.470178926	Alt	CEU+FIN+GBR+IBS+TSI	0.605088468	0.822768828	-14901
rs12449964	17544704	C	T	17	0.442345924	Alt	rs7209595	17632919	C	G	17	0.484095427	Ref	CEU+FIN+GBR+IBS+TSI	0.635034427	0.923675148	-88215
rs12451788	1941048	A	G	17	0.394632207	Alt	rs9911368	1931655	A	G	17	0.375745527	Alt	CEU+FIN+GBR+IBS+TSI	0.906967224	0.991097374	9393
rs12451788	1941048	A	G	17	0.394632207	Alt	rs11078780	1934199	T	G	17	0.373757455	Alt	CEU+FIN+GBR+IBS+TSI	0.915533165	1	6849
rs12451788	1941048	A	G	17	0.394632207	Alt	rs903164	1939502	G	A	17	0.393638171	Alt	CEU+FIN+GBR+IBS+TSI	0.995845893	1	1546
rs12451788	1941048	A	G	17	0.394632207	Alt	rs3752962	1939543	T	C	17	0.309145129	Alt	CEU+FIN+GBR+IBS+TSI	0.686439664	0.999999999	1505
rs12451788	1941048	A	G	17	0.394632207	Alt	rs3803806	1940713	T	C	17	0.394632207	Alt	CEU+FIN+GBR+IBS+TSI	1	1	335
rs12451788	1941048	A	G	17	0.394632207	Alt	rs12451788	1941048	A	G	17	0.394632207	Alt	CEU+FIN+GBR+IBS+TSI	1	1	0
rs12451788	1941048	A	G	17	0.394632207	Alt	rs141735682	1942359	CTTTT	C	17	0.298210736	Alt	CEU+FIN+GBR+IBS+TSI	0.628372346	0.981831276	-1311
rs12451788	1941048	A	G	17	0.394632207	Alt	rs11870150	1948601	C	T	17	0.37972167	Alt	CEU+FIN+GBR+IBS+TSI	0.930866493	0.995613827	-7553
rs12451788	1941048	A	G	17	0.394632207	Alt	rs6503188	1950408	G	T	17	0.37972167	Alt	CEU+FIN+GBR+IBS+TSI	0.930866493	0.995613827	-9360
rs12451788	1941048	A	G	17	0.394632207	Alt	rs11078793	1951364	T	A	17	0.37972167	Alt	CEU+FIN+GBR+IBS+TSI	0.930866493	0.995613827	-10316
rs12459008	53454789	A	T	19	0.367793241	Alt	rs6509709	53448098	A	G	19	0.39860835	Alt	CEU+FIN+GBR+IBS+TSI	0.734709163	0.914913262	6691
rs12459008	53454789	A	T	19	0.367793241	Alt	rs34893968	53450533	C	CT	19	0.402584493	Alt	CEU+FIN+GBR+IBS+TSI	0.82315009	0.97646681	4256
rs12459008	53454789	A	T	19	0.367793241	Alt	rs9304741	53451228	T	C	19	0.406560636	Alt	CEU+FIN+GBR+IBS+TSI	0.849171933	1	3561
rs12459008	53454789	A	T	19	0.367793241	Alt	rs9304742	53451291	T	C	19	0.369781312	Alt	CEU+FIN+GBR+IBS+TSI	0.966026658	0.98707259	3498
rs12459008	53454789	A	T	19	0.367793241	Alt	rs111541336	53452475	A	ACCTG	19	0.364811133	Alt	CEU+FIN+GBR+IBS+TSI	0.987235122	1	2314
rs12459008	53454789	A	T	19	0.367793241	Alt	rs1044467	53452769	A	G	19	0.364811133	Alt	CEU+FIN+GBR+IBS+TSI	0.987235122	1	2020
rs12459008	53454789	A	T	19	0.367793241	Alt	rs1808106	53452944	T	G	19	0.364811133	Alt	CEU+FIN+GBR+IBS+TSI	0.987235122	1	1845
rs12459008	53454789	A	T	19	0.367793241	Alt	rs12459008	53454789	A	T	19	0.367793241	Alt	CEU+FIN+GBR+IBS+TSI	1	1	0
rs12459008	53454789	A	T	19	0.367793241	Alt	rs12461778	53454963	T	A	19	0.367793241	Alt	CEU+FIN+GBR+IBS+TSI	1	1	-174
rs12459008	53454789	A	T	19	0.367793241	Alt	rs12461796	53455088	T	A	19	0.367793241	Alt	CEU+FIN+GBR+IBS+TSI	1	1	-299
rs12459008	53454789	A	T	19	0.367793241	Alt	rs12150933	53455221	A	G	19	0.367793241	Alt	CEU+FIN+GBR+IBS+TSI	1	1	-432
rs12459008	53454789	A	T	19	0.367793241	Alt	rs2011496	53455877	C	T	19	0.407554672	Alt	CEU+FIN+GBR+IBS+TSI	0.845681853	1	-1088
rs12459008	53454789	A	T	19	0.367793241	Alt	rs192637076	53456826	A	T	19	0.292246521	Alt	CEU+FIN+GBR+IBS+TSI	0.701501292	0.99415219	-2037
rs12459008	53454789	A	T	19	0.367793241	Alt	rs8111196	53457223	A	G	19	0.369781312	Alt	CEU+FIN+GBR+IBS+TSI	0.982985596	0.995699098	-2434
rs12459008	53454789	A	T	19	0.367793241	Alt	rs8111514	53457246	G	A	19	0.369781312	Alt	CEU+FIN+GBR+IBS+TSI	0.982985596	0.995699098	-2457
rs12459008	53454789	A	T	19	0.367793241	Alt	rs8112137	53457255	T	C	19	0.369781312	Alt	CEU+FIN+GBR+IBS+TSI	0.982985596	0.995699098	-2466
rs12459008	53454789	A	T	19	0.367793241	Alt	rs11084211	53460861	G	A	19	0.364811133	Alt	CEU+FIN+GBR+IBS+TSI	0.944817672	0.978281194	-6072
rs12459008	53454789	A	T	19	0.367793241	Alt	rs7507133	53462957	G	T	19	0.372763419	Alt	CEU+FIN+GBR+IBS+TSI	0.895145317	0.95625875	-8168
rs12459008	53454789	A	T	19	0.367793241	Alt	rs8100297	53463473	C	T	19	0.421471173	Alt	CEU+FIN+GBR+IBS+TSI	0.736163868	0.960144018	-8684
rs12459008	53454789	A	T	19	0.367793241	Alt	rs10402714	53463680	G	A	19	0.410536779	Alt	CEU+FIN+GBR+IBS+TSI	0.772021272	0.961368766	-8891
rs12459008	53454789	A	T	19	0.367793241	Alt	rs10408610	53463913	G	A	19	0.410536779	Alt	CEU+FIN+GBR+IBS+TSI	0.772021272	0.961368766	-9124
rs12459008	53454789	A	T	19	0.367793241	Alt	rs10415443	53464864	C	G	19	0.37972167	Alt	CEU+FIN+GBR+IBS+TSI	0.647294858	0.825312002	-10075
rs12460584	51186081	C	T	19	0.416500994	Alt	rs34764027	51185322	A	AT	19	0.418489066	Alt	CEU+FIN+GBR+IBS+TSI	0.895296467	0.950076529	759
rs12460584	51186081	C	T	19	0.416500994	Alt	rs12460584	51186081	C	T	19	0.416500994	Alt	CEU+FIN+GBR+IBS+TSI	1	1	0
rs12460584	51186081	C	T	19	0.416500994	Alt	rs12979442	51187930	A	G	19	0.419483101	Alt	CEU+FIN+GBR+IBS+TSI	0.737084851	0.863814687	-1849
rs12460584	51186081	C	T	19	0.416500994	Alt	rs12972869	51188984	A	G	19	0.420477137	Alt	CEU+FIN+GBR+IBS+TSI	0.696524392	0.841426354	-2903
rs12460876	33356891	T	C	19	0.422465209	Alt	rs12460876	33356891	T	C	19	0.422465209	Alt	CEU+FIN+GBR+IBS+TSI	1	1	0
rs12460876	33356891	T	C	19	0.422465209	Alt	rs35975406	33357433	G	C	19	0.426441352	Alt	CEU+FIN+GBR+IBS+TSI	0.983855502	1	-542
rs12460876	33356891	T	C	19	0.422465209	Alt	rs7247977	33358355	T	C	19	0.426441352	Alt	CEU+FIN+GBR+IBS+TSI	0.983855502	1	-1464
rs12460876	33356891	T	C	19	0.422465209	Alt	rs11084676	33358998	A	G	19	0.426441352	Alt	CEU+FIN+GBR+IBS+TSI	0.983855502	1	-2107
rs12460876	33356891	T	C	19	0.422465209	Alt	rs7252778	33360369	C	A	19	0.426441352	Ref	CEU+FIN+GBR+IBS+TSI	0.983855502	1	-3478
rs12460876	33356891	T	C	19	0.422465209	Alt	rs10422369	33363041	C	T	19	0.421471173	Ref	CEU+FIN+GBR+IBS+TSI	0.963494438	0.983579727	-6150
rs12460876	33356891	T	C	19	0.422465209	Alt	rs8101881	33364628	C	T	19	0.421471173	Ref	CEU+FIN+GBR+IBS+TSI	0.963494438	0.983579727	-7737
rs12460876	33356891	T	C	19	0.422465209	Alt	rs2897034	33398577	T	C	19	0.363817097	Ref	CEU+FIN+GBR+IBS+TSI	0.758256966	0.984836299	-41686
rs12460876	33356891	T	C	19	0.422465209	Alt	rs8101667	33402419	T	C	19	0.362823062	Ref	CEU+FIN+GBR+IBS+TSI	0.754911558	0.984775009	-45528
rs12460876	33356891	T	C	19	0.422465209	Alt	rs7256095	33405757	G	A	19	0.415506958	Ref	CEU+FIN+GBR+IBS+TSI	0.947566149	0.987442214	-48866
rs12460876	33356891	T	C	19	0.422465209	Alt	rs7248602	33405841	T	C	19	0.415506958	Ref	CEU+FIN+GBR+IBS+TSI	0.947566149	0.987442214	-48950
rs12460876	33356891	T	C	19	0.422465209	Alt	rs10404708	33409772	T	A	19	0.41749503	Ref	CEU+FIN+GBR+IBS+TSI	0.939409163	0.979169681	-52881
rs12460876	33356891	T	C	19	0.422465209	Alt	rs376826472	33409784	CT	C	19	0.403578529	Ref	CEU+FIN+GBR+IBS+TSI	0.885024335	0.978130077	-52893
rs12460876	33356891	T	C	19	0.422465209	Alt	rs10418164	33411139	T	G	19	0.415506958	Ref	CEU+FIN+GBR+IBS+TSI	0.947566149	0.987442214	-54248
rs12460876	33356891	T	C	19	0.422465209	Alt	rs10411171	33411576	G	A	19	0.415506958	Ref	CEU+FIN+GBR+IBS+TSI	0.947566149	0.987442214	-54685
rs12460876	33356891	T	C	19	0.422465209	Alt	rs10412219	33413246	G	C	19	0.415506958	Ref	CEU+FIN+GBR+IBS+TSI	0.947566149	0.987442214	-56355
rs12460876	33356891	T	C	19	0.422465209	Alt	rs11299527	33413753	CA	C	19	0.362823062	Ref	CEU+FIN+GBR+IBS+TSI	0.747104006	0.979669334	-56862
rs12460876	33356891	T	C	19	0.422465209	Alt	rs10164318	33459298	T	G	19	0.350894632	Ref	CEU+FIN+GBR+IBS+TSI	0.684701963	0.962556926	-102407
rs12472274	239095422	G	A	2	0.209741551	Alt	rs12618914	239070534	G	A	2	0.162027833	Alt	CEU+FIN+GBR+IBS+TSI	0.728525408	0.999999999	24888
rs12472274	239095422	G	A	2	0.209741551	Alt	rs34791859	239070919	G	C	2	0.209741551	Alt	CEU+FIN+GBR+IBS+TSI	0.988030395	0.99399718	24503
rs12472274	239095422	G	A	2	0.209741551	Alt	rs11679528	239073506	C	A	2	0.161033797	Alt	CEU+FIN+GBR+IBS+TSI	0.723198041	0.999999999	21916
rs12472274	239095422	G	A	2	0.209741551	Alt	rs36066920	239074480	T	G	2	0.210735586	Alt	CEU+FIN+GBR+IBS+TSI	0.994031091	0.999999999	20942
rs12472274	239095422	G	A	2	0.209741551	Alt	rs34989058	239074698	C	T	2	0.162027833	Alt	CEU+FIN+GBR+IBS+TSI	0.728525408	0.999999999	20724
rs12472274	239095422	G	A	2	0.209741551	Alt	rs12616232	239080093	C	T	2	0.209741551	Alt	CEU+FIN+GBR+IBS+TSI	1	0.999999999	15329
rs12472274	239095422	G	A	2	0.209741551	Alt	rs12619455	239080149	A	C	2	0.163021869	Alt	CEU+FIN+GBR+IBS+TSI	0.73386543	0.999999999	15273
rs12472274	239095422	G	A	2	0.209741551	Alt	rs7568705	239081808	C	T	2	0.252485089	Alt	CEU+FIN+GBR+IBS+TSI	0.785777249	0.999999999	13614
rs12472274	239095422	G	A	2	0.209741551	Alt	rs67102443	239084602	A	G	2	0.255467197	Alt	CEU+FIN+GBR+IBS+TSI	0.773506595	0.999999999	10820
rs12472274	239095422	G	A	2	0.209741551	Alt	rs11677736	239087198	T	A	2	0.163021869	Alt	CEU+FIN+GBR+IBS+TSI	0.73386543	0.999999999	8224
rs12472274	239095422	G	A	2	0.209741551	Alt	rs139146977	239088825	G	GAAAGAA	2	0.161033797	Alt	CEU+FIN+GBR+IBS+TSI	0.723198041	0.999999999	6597
rs12472274	239095422	G	A	2	0.209741551	Alt	rs2880131	239089151	A	C	2	0.209741551	Alt	CEU+FIN+GBR+IBS+TSI	1	0.999999999	6271
rs12472274	239095422	G	A	2	0.209741551	Alt	rs35468889	239090959	G	A	2	0.162027833	Alt	CEU+FIN+GBR+IBS+TSI	0.728525408	0.999999999	4463
rs12472274	239095422	G	A	2	0.209741551	Alt	rs11677230	239092054	T	C	2	0.210735586	Alt	CEU+FIN+GBR+IBS+TSI	0.994031091	0.999999999	3368
rs12472274	239095422	G	A	2	0.209741551	Alt	rs12623230	239092893	C	A	2	0.162027833	Alt	CEU+FIN+GBR+IBS+TSI	0.728525408	0.999999999	2529
rs12472274	239095422	G	A	2	0.209741551	Alt	rs34992484	239094140	T	TA	2	0.201789264	Alt	CEU+FIN+GBR+IBS+TSI	0.928666379	0.987409448	1282
rs12472274	239095422	G	A	2	0.209741551	Alt	rs12472274	239095422	G	A	2	0.209741551	Alt	CEU+FIN+GBR+IBS+TSI	1	1	0
rs12472274	239095422	G	A	2	0.209741551	Alt	rs11688732	239096622	G	T	2	0.162027833	Alt	CEU+FIN+GBR+IBS+TSI	0.728525408	0.999999999	-1200
rs12472274	239095422	G	A	2	0.209741551	Alt	rs2305171	239097140	G	A	2	0.161033797	Alt	CEU+FIN+GBR+IBS+TSI	0.723198041	0.999999999	-1718
rs12472274	239095422	G	A	2	0.209741551	Alt	rs10929269	239097423	A	G	2	0.163021869	Alt	CEU+FIN+GBR+IBS+TSI	0.73386543	0.999999999	-2001
rs12472274	239095422	G	A	2	0.209741551	Alt	rs6748440	239100375	C	T	2	0.215705765	Alt	CEU+FIN+GBR+IBS+TSI	0.965011738	0.999999999	-4953
rs12472274	239095422	G	A	2	0.209741551	Alt	rs34700572	239100584	C	A	2	0.215705765	Alt	CEU+FIN+GBR+IBS+TSI	0.965011738	0.999999999	-5162
rs12472274	239095422	G	A	2	0.209741551	Alt	rs35113840	239101656	G	GA	2	0.220675944	Alt	CEU+FIN+GBR+IBS+TSI	0.937299564	0.999999999	-6234
rs12472274	239095422	G	A	2	0.209741551	Alt	rs12621791	239104061	G	A	2	0.208747515	Alt	CEU+FIN+GBR+IBS+TSI	0.994010336	0.999999999	-8639
rs12472274	239095422	G	A	2	0.209741551	Alt	rs34807814	239104639	T	TG	2	0.255467197	Alt	CEU+FIN+GBR+IBS+TSI	0.763243044	0.993343415	-9217
rs12472274	239095422	G	A	2	0.209741551	Alt	rs4663861	239105203	C	T	2	0.209741551	Alt	CEU+FIN+GBR+IBS+TSI	0.988030395	0.99399718	-9781
rs12472274	239095422	G	A	2	0.209741551	Alt	rs10929270	239105774	T	A	2	0.213717694	Alt	CEU+FIN+GBR+IBS+TSI	0.964666769	0.993944155	-10352
rs12472274	239095422	G	A	2	0.209741551	Alt	rs4663862	239108850	T	A	2	0.208747515	Alt	CEU+FIN+GBR+IBS+TSI	0.994010336	0.999999999	-13428
rs12472274	239095422	G	A	2	0.209741551	Alt	rs34058768	239110446	GAA	G	2	0.160039761	Alt	CEU+FIN+GBR+IBS+TSI	0.717883283	0.999999999	-15024
rs12472274	239095422	G	A	2	0.209741551	Alt	rs12477307	239110514	G	T	2	0.256461233	Alt	CEU+FIN+GBR+IBS+TSI	0.759245505	0.993327606	-15092
rs12472274	239095422	G	A	2	0.209741551	Alt	rs34465035	239114093	C	A	2	0.163021869	Alt	CEU+FIN+GBR+IBS+TSI	0.710337809	0.983839491	-18671
rs12472274	239095422	G	A	2	0.209741551	Alt	rs11677996	239118007	A	G	2	0.166998012	Alt	CEU+FIN+GBR+IBS+TSI	0.685519052	0.952653125	-22585
rs12472274	239095422	G	A	2	0.209741551	Alt	rs11683094	239118057	G	A	2	0.179920477	Alt	CEU+FIN+GBR+IBS+TSI	0.612454722	0.860760529	-22635
rs12472274	239095422	G	A	2	0.209741551	Alt	rs12475685	239120545	C	T	2	0.163021869	Alt	CEU+FIN+GBR+IBS+TSI	0.698684503	0.975736026	-25123
rs12472274	239095422	G	A	2	0.209741551	Alt	rs2341697	239120652	T	C	2	0.271371769	Alt	CEU+FIN+GBR+IBS+TSI	0.702799414	0.993087163	-25230
rs12472274	239095422	G	A	2	0.209741551	Alt	rs13013619	239120901	C	T	2	0.17693837	Alt	CEU+FIN+GBR+IBS+TSI	0.628400372	0.880807588	-25479
rs12472274	239095422	G	A	2	0.209741551	Alt	rs10460284	239121063	A	G	2	0.232604374	Alt	CEU+FIN+GBR+IBS+TSI	0.864592153	0.993681627	-25641
rs12472274	239095422	G	A	2	0.209741551	Alt	rs35637957	239121298	C	CT	2	0.171968191	Alt	CEU+FIN+GBR+IBS+TSI	0.656128314	0.91569639	-25876
rs12472274	239095422	G	A	2	0.209741551	Alt	rs12467623	239121373	G	A	2	0.180914513	Alt	CEU+FIN+GBR+IBS+TSI	0.607253487	0.854221669	-25951
rs12472274	239095422	G	A	2	0.209741551	Alt	rs4663863	239121733	T	C	2	0.236580517	Alt	CEU+FIN+GBR+IBS+TSI	0.845561332	0.993625577	-26311
rs12474201	46921285	G	A	2	0.318091451	Alt	rs12474201	46921285	G	A	2	0.318091451	Alt	CEU+FIN+GBR+IBS+TSI	1	1	0
rs12474201	46921285	G	A	2	0.318091451	Alt	rs2346878	46922870	C	T	2	0.329025845	Alt	CEU+FIN+GBR+IBS+TSI	0.951265271	1	-1585
rs12474201	46921285	G	A	2	0.318091451	Alt	rs1109380	46924490	G	T	2	0.328031809	Alt	CEU+FIN+GBR+IBS+TSI	0.955561445	1	-3205
rs12474201	46921285	G	A	2	0.318091451	Alt	rs4952842	46925730	C	A	2	0.319085487	Alt	CEU+FIN+GBR+IBS+TSI	0.99543155	1	-4445
rs12474201	46921285	G	A	2	0.318091451	Alt	rs3829835	46925789	C	T	2	0.319085487	Alt	CEU+FIN+GBR+IBS+TSI	0.99543155	1	-4504
rs12474201	46921285	G	A	2	0.318091451	Alt	rs11676737	46929873	T	C	2	0.322067594	Alt	CEU+FIN+GBR+IBS+TSI	0.972817848	0.995366801	-8588
rs12474201	46921285	G	A	2	0.318091451	Alt	rs35825831	46932544	T	G	2	0.333001988	Alt	CEU+FIN+GBR+IBS+TSI	0.925460494	0.995238469	-11259
rs12474201	46921285	G	A	2	0.318091451	Alt	rs17822019	46934505	T	C	2	0.333996024	Alt	CEU+FIN+GBR+IBS+TSI	0.921308636	0.995226375	-13220
rs12474201	46921285	G	A	2	0.318091451	Alt	rs7594523	46935791	G	C	2	0.333996024	Alt	CEU+FIN+GBR+IBS+TSI	0.921308636	0.995226375	-14506
rs12474201	46921285	G	A	2	0.318091451	Alt	rs12998753	46938385	A	G	2	0.333996024	Alt	CEU+FIN+GBR+IBS+TSI	0.921308636	0.995226375	-17100
rs12474201	46921285	G	A	2	0.318091451	Alt	rs12998762	46938393	A	C	2	0.333996024	Alt	CEU+FIN+GBR+IBS+TSI	0.921308636	0.995226375	-17108
rs12474201	46921285	G	A	2	0.318091451	Alt	rs12999586	46938736	C	T	2	0.325049702	Alt	CEU+FIN+GBR+IBS+TSI	0.95958582	0.995332004	-17451
rs12474201	46921285	G	A	2	0.318091451	Alt	rs13025984	46938789	T	C	2	0.333996024	Alt	CEU+FIN+GBR+IBS+TSI	0.921308636	0.995226375	-17504
rs12474201	46921285	G	A	2	0.318091451	Alt	rs897530	46948150	C	G	2	0.338966203	Alt	CEU+FIN+GBR+IBS+TSI	0.900916705	0.995166517	-26865
rs12474201	46921285	G	A	2	0.318091451	Alt	rs35158352	46953763	C	T	2	0.318091451	Alt	CEU+FIN+GBR+IBS+TSI	0.936422747	0.967689386	-32478
rs12474201	46921285	G	A	2	0.318091451	Alt	rs4952843	46957845	A	G	2	0.350894632	Alt	CEU+FIN+GBR+IBS+TSI	0.854333496	0.995019399	-36560
rs12474201	46921285	G	A	2	0.318091451	Alt	rs17822294	46960004	G	A	2	0.321073559	Alt	CEU+FIN+GBR+IBS+TSI	0.968209985	0.990746979	-38719
rs12474201	46921285	G	A	2	0.318091451	Alt	rs13429704	46960329	G	T	2	0.331013917	Alt	CEU+FIN+GBR+IBS+TSI	0.924948992	0.990513833	-39044
rs12474201	46921285	G	A	2	0.318091451	Alt	rs34186074	46965010	T	C	2	0.332007952	Alt	CEU+FIN+GBR+IBS+TSI	0.920765978	0.990490461	-43725
rs12474201	46921285	G	A	2	0.318091451	Alt	rs34401107	46972768	A	C	2	0.322067594	Alt	CEU+FIN+GBR+IBS+TSI	0.963763868	0.990724052	-51483
rs12474201	46921285	G	A	2	0.318091451	Alt	rs7584870	46973400	T	A	2	0.364811133	Alt	CEU+FIN+GBR+IBS+TSI	0.795489051	0.989661726	-52115
rs12474201	46921285	G	A	2	0.318091451	Alt	rs7562173	46976217	G	C	2	0.337972167	Alt	CEU+FIN+GBR+IBS+TSI	0.878726512	0.980655069	-54932
rs12474201	46921285	G	A	2	0.318091451	Alt	rs13025595	46977893	A	G	2	0.338966203	Alt	CEU+FIN+GBR+IBS+TSI	0.88344455	0.985469264	-56608
rs12474201	46921285	G	A	2	0.318091451	Alt	rs11695058	46978349	A	G	2	0.348906561	Alt	CEU+FIN+GBR+IBS+TSI	0.844739041	0.985102134	-57064
rs12474201	46921285	G	A	2	0.318091451	Alt	rs6738426	46986416	A	G	2	0.338966203	Alt	CEU+FIN+GBR+IBS+TSI	0.883447624	0.985470978	-65131
rs12474201	46921285	G	A	2	0.318091451	Alt	rs1058157	46988275	G	A	2	0.320079523	Alt	CEU+FIN+GBR+IBS+TSI	0.963615215	0.986140461	-66990
rs12474201	46921285	G	A	2	0.318091451	Alt	rs4953419	46989869	T	G	2	0.348906561	Alt	CEU+FIN+GBR+IBS+TSI	0.844739041	0.985102134	-68584
rs12474201	46921285	G	A	2	0.318091451	Alt	rs374103800	47000710	ACAAT	A	2	0.375745527	Alt	CEU+FIN+GBR+IBS+TSI	0.742232931	0.978640661	-79425
rs12474201	46921285	G	A	2	0.318091451	Alt	rs35722922	47002226	A	G	2	0.348906561	Alt	CEU+FIN+GBR+IBS+TSI	0.827718484	0.975127274	-80941
rs12474201	46921285	G	A	2	0.318091451	Alt	rs34008420	47003379	GT	G	2	0.366799205	Alt	CEU+FIN+GBR+IBS+TSI	0.739014666	0.957981372	-82094
rs12474201	46921285	G	A	2	0.318091451	Alt	rs13031872	47006210	A	T	2	0.308151093	Alt	CEU+FIN+GBR+IBS+TSI	0.864827424	0.951702983	-84925
rs12474201	46921285	G	A	2	0.318091451	Alt	rs13012099	47010742	G	A	2	0.310139165	Alt	CEU+FIN+GBR+IBS+TSI	0.84711973	0.937535601	-89457
rs12474201	46921285	G	A	2	0.318091451	Alt	rs76089707	47013899	G	A	2	0.349900596	Alt	CEU+FIN+GBR+IBS+TSI	0.691776141	0.893413099	-92614
rs12474201	46921285	G	A	2	0.318091451	Alt	rs34606703	47014522	G	A	2	0.332007952	Alt	CEU+FIN+GBR+IBS+TSI	0.765425998	0.903082175	-93237
rs12474201	46921285	G	A	2	0.318091451	Alt	rs62134772	47015192	G	A	2	0.310139165	Alt	CEU+FIN+GBR+IBS+TSI	0.84711973	0.937535601	-93907
rs12474201	46921285	G	A	2	0.318091451	Alt	rs62134773	47015417	G	A	2	0.310139165	Alt	CEU+FIN+GBR+IBS+TSI	0.84711973	0.937535601	-94132
rs12474201	46921285	G	A	2	0.318091451	Alt	rs4356702	47015506	G	A	2	0.310139165	Alt	CEU+FIN+GBR+IBS+TSI	0.84711973	0.937535601	-94221
rs12474201	46921285	G	A	2	0.318091451	Alt	rs2346882	47015813	G	A	2	0.310139165	Alt	CEU+FIN+GBR+IBS+TSI	0.84711973	0.937535601	-94528
rs12474201	46921285	G	A	2	0.318091451	Alt	rs2346883	47015914	T	G	2	0.310139165	Alt	CEU+FIN+GBR+IBS+TSI	0.84711973	0.937535601	-94629
rs12474201	46921285	G	A	2	0.318091451	Alt	rs34920044	47016451	GC	G	2	0.310139165	Alt	CEU+FIN+GBR+IBS+TSI	0.84711973	0.937535601	-95166
rs12474201	46921285	G	A	2	0.318091451	Alt	rs34767235	47016869	G	A	2	0.320079523	Alt	CEU+FIN+GBR+IBS+TSI	0.804650502	0.901136533	-95584
rs12474201	46921285	G	A	2	0.318091451	Alt	rs4952847	47017364	T	A	2	0.320079523	Alt	CEU+FIN+GBR+IBS+TSI	0.804650502	0.901136533	-96079
rs12474201	46921285	G	A	2	0.318091451	Alt	rs55753004	47018115	CCT	C	2	0.318091451	Alt	CEU+FIN+GBR+IBS+TSI	0.812933477	0.901628236	-96830
rs12474201	46921285	G	A	2	0.318091451	Alt	rs56288593	47018772	G	A	2	0.330019881	Alt	CEU+FIN+GBR+IBS+TSI	0.773157131	0.903566342	-97487
rs12474201	46921285	G	A	2	0.318091451	Alt	rs55689263	47019185	A	G	2	0.318091451	Alt	CEU+FIN+GBR+IBS+TSI	0.812933477	0.901628236	-97900
rs12474201	46921285	G	A	2	0.318091451	Alt	rs35809007	47019521	G	A	2	0.339960239	Alt	CEU+FIN+GBR+IBS+TSI	0.735450384	0.901141046	-98236
rs12474201	46921285	G	A	2	0.318091451	Alt	rs36071056	47020976	C	T	2	0.318091451	Alt	CEU+FIN+GBR+IBS+TSI	0.812933477	0.901628236	-99691
rs12474201	46921285	G	A	2	0.318091451	Alt	rs4130731	47022818	T	G	2	0.310139165	Alt	CEU+FIN+GBR+IBS+TSI	0.84711973	0.937535601	-101533
rs12474201	46921285	G	A	2	0.318091451	Alt	rs62134799	47024054	T	A	2	0.324055666	Alt	CEU+FIN+GBR+IBS+TSI	0.822681443	0.919511707	-102769
rs12474201	46921285	G	A	2	0.318091451	Alt	rs4953423	47025672	C	T	2	0.311133201	Alt	CEU+FIN+GBR+IBS+TSI	0.869215219	0.947482158	-104387
rs12479213	39101209	C	A	2	0.254473161	Alt	rs12479213	39101209	C	A	2	0.254473161	Alt	CEU+FIN+GBR+IBS+TSI	1	1	0
rs12489828	52567014	G	T	3	0.447316103	Ref	rs1010553	52540773	T	C	3	0.468190855	Alt	CEU+FIN+GBR+IBS+TSI	0.903668151	0.991446284	26241
rs12489828	52567014	G	T	3	0.447316103	Ref	rs11130306	52541253	A	G	3	0.465208748	Alt	CEU+FIN+GBR+IBS+TSI	0.914698453	0.991520961	25761
rs12489828	52567014	G	T	3	0.447316103	Ref	rs1010554	52542919	T	C	3	0.449304175	Alt	CEU+FIN+GBR+IBS+TSI	0.975982815	0.99189696	24095
rs12489828	52567014	G	T	3	0.447316103	Ref	rs2015971	52546820	C	T	3	0.461232604	Alt	CEU+FIN+GBR+IBS+TSI	0.670915296	0.984023881	20194
rs12489828	52567014	G	T	3	0.447316103	Ref	rs66824127	52551265	T	C	3	0.433399602	Ref	CEU+FIN+GBR+IBS+TSI	0.929213448	0.991564084	15749
rs12489828	52567014	G	T	3	0.447316103	Ref	rs67409736	52551284	G	T	3	0.434393638	Ref	CEU+FIN+GBR+IBS+TSI	0.933034591	0.991592306	15730
rs12489828	52567014	G	T	3	0.447316103	Ref	rs34375719	52553625	TGTAA	T	3	0.440357853	Ref	CEU+FIN+GBR+IBS+TSI	0.95624181	0.99175651	13389
rs12489828	52567014	G	T	3	0.447316103	Ref	rs13081028	52555316	G	A	3	0.43638171	Ref	CEU+FIN+GBR+IBS+TSI	0.948663889	0.995827958	11698
rs12489828	52567014	G	T	3	0.447316103	Ref	rs9853056	52555957	T	C	3	0.435387674	Ref	CEU+FIN+GBR+IBS+TSI	0.944810548	0.995814258	11057
rs12489828	52567014	G	T	3	0.447316103	Ref	rs4434138	52556890	A	G	3	0.473161034	Alt	CEU+FIN+GBR+IBS+TSI	0.646409091	0.943016573	10124
rs12489828	52567014	G	T	3	0.447316103	Ref	rs4234633	52557038	C	T	3	0.459244533	Alt	CEU+FIN+GBR+IBS+TSI	0.687354528	1	9976
rs12489828	52567014	G	T	3	0.447316103	Ref	rs13303	52558008	T	C	3	0.434393638	Ref	CEU+FIN+GBR+IBS+TSI	0.940970767	0.995800504	9006
rs12489828	52567014	G	T	3	0.447316103	Ref	rs13621	52558133	T	C	3	0.465208748	Alt	CEU+FIN+GBR+IBS+TSI	0.674713935	0.978947023	8881
rs12489828	52567014	G	T	3	0.447316103	Ref	rs34005367	52558904	A	T	3	0.460238569	Alt	CEU+FIN+GBR+IBS+TSI	0.690110895	1	8110
rs12489828	52567014	G	T	3	0.447316103	Ref	rs11709284	52559705	G	A	3	0.43638171	Ref	CEU+FIN+GBR+IBS+TSI	0.948663889	0.995827958	7309
rs12489828	52567014	G	T	3	0.447316103	Ref	rs4475032	52560021	C	T	3	0.461232604	Alt	CEU+FIN+GBR+IBS+TSI	0.692877432	1	6993
rs12489828	52567014	G	T	3	0.447316103	Ref	rs59021296	52560069	GTGAC	G	3	0.464214712	Alt	CEU+FIN+GBR+IBS+TSI	0.679229409	0.984181783	6945
rs12489828	52567014	G	T	3	0.447316103	Ref	rs11711421	52561779	C	T	3	0.465208748	Alt	CEU+FIN+GBR+IBS+TSI	0.682014134	0.984228729	5235
rs12489828	52567014	G	T	3	0.447316103	Ref	rs4687624	52563572	C	T	3	0.46222664	Alt	CEU+FIN+GBR+IBS+TSI	0.695654197	1	3442
rs12489828	52567014	G	T	3	0.447316103	Ref	rs4687625	52563718	C	T	3	0.460238569	Alt	CEU+FIN+GBR+IBS+TSI	0.690110895	1	3296
rs12489828	52567014	G	T	3	0.447316103	Ref	rs6778735	52565100	T	C	3	0.439363817	Ref	CEU+FIN+GBR+IBS+TSI	0.960306574	0.995869036	1914
rs12489828	52567014	G	T	3	0.447316103	Ref	rs4282054	52566065	T	C	3	0.43638171	Ref	CEU+FIN+GBR+IBS+TSI	0.948663889	0.995827958	949
rs12489828	52567014	G	T	3	0.447316103	Ref	rs7636227	52566682	G	A	3	0.438369781	Ref	CEU+FIN+GBR+IBS+TSI	0.964389381	1	332
rs12489828	52567014	G	T	3	0.447316103	Ref	rs7614981	52566914	C	A	3	0.447316103	Ref	CEU+FIN+GBR+IBS+TSI	1	1	100
rs12489828	52567014	G	T	3	0.447316103	Ref	rs12489828	52567014	G	T	3	0.447316103	Ref	CEU+FIN+GBR+IBS+TSI	1	1	0
rs12489828	52567014	G	T	3	0.447316103	Ref	rs28661185	52567188	G	T	3	0.461232604	Alt	CEU+FIN+GBR+IBS+TSI	0.692877432	1	-174
rs12489828	52567014	G	T	3	0.447316103	Ref	rs66782572	52567617	A	G	3	0.444333996	Ref	CEU+FIN+GBR+IBS+TSI	0.988002385	1	-603
rs12489828	52567014	G	T	3	0.447316103	Ref	rs7639267	52568805	G	T	3	0.432405567	Ref	CEU+FIN+GBR+IBS+TSI	0.941272621	1	-1791
rs12489828	52567014	G	T	3	0.447316103	Ref	rs4687626	52569098	G	A	3	0.46222664	Alt	CEU+FIN+GBR+IBS+TSI	0.688307341	0.994705446	-2084
rs12489828	52567014	G	T	3	0.447316103	Ref	rs7638808	52572056	A	G	3	0.475149105	Alt	CEU+FIN+GBR+IBS+TSI	0.644973349	0.938220756	-5042
rs12489828	52567014	G	T	3	0.447316103	Ref	rs6445528	52572447	A	G	3	0.475149105	Alt	CEU+FIN+GBR+IBS+TSI	0.644973349	0.938220756	-5433
rs12489828	52567014	G	T	3	0.447316103	Ref	rs150774614	52572841	TTTG	T	3	0.465208748	Alt	CEU+FIN+GBR+IBS+TSI	0.682014134	0.984228729	-5827
rs12489828	52567014	G	T	3	0.447316103	Ref	rs13076398	52573096	G	A	3	0.461232604	Alt	CEU+FIN+GBR+IBS+TSI	0.692877432	1	-6082
rs12489828	52567014	G	T	3	0.447316103	Ref	rs62256903	52573844	G	A	3	0.46222664	Alt	CEU+FIN+GBR+IBS+TSI	0.695654197	1	-6830
rs12489828	52567014	G	T	3	0.447316103	Ref	rs1133415	52575831	G	A	3	0.473161034	Alt	CEU+FIN+GBR+IBS+TSI	0.64644868	0.94304545	-8817
rs12489828	52567014	G	T	3	0.447316103	Ref	rs34372721	52584431	T	TCTC	3	0.478131213	Ref	CEU+FIN+GBR+IBS+TSI	0.776465534	0.937529877	-17417
rs12489828	52567014	G	T	3	0.447316103	Ref	rs2590838	52622086	G	A	3	0.478131213	Ref	CEU+FIN+GBR+IBS+TSI	0.768994872	0.933008815	-55072
rs12489828	52567014	G	T	3	0.447316103	Ref	rs2336147	52626443	T	C	3	0.479125249	Ref	CEU+FIN+GBR+IBS+TSI	0.765599685	0.9328029	-59429
rs12489828	52567014	G	T	3	0.447316103	Ref	rs2577831	52628056	C	A	3	0.486083499	Ref	CEU+FIN+GBR+IBS+TSI	0.802261347	0.968273912	-61042
rs12489828	52567014	G	T	3	0.447316103	Ref	rs13083798	52649748	A	G	3	0.486083499	Ref	CEU+FIN+GBR+IBS+TSI	0.742231386	0.931343643	-82734
rs12489828	52567014	G	T	3	0.447316103	Ref	3	52670773	C	CAAAAA	3	0.446322068	Alt	CEU+FIN+GBR+IBS+TSI	0.623511266	0.977592179	-103759
rs12489828	52567014	G	T	3	0.447316103	Ref	rs11379683	52670874	T	TA	3	0.492047714	Alt	CEU+FIN+GBR+IBS+TSI	0.665413468	0.921265447	-103860
rs12489828	52567014	G	T	3	0.447316103	Ref	rs57228349	52674201	TCTGGTTATTATTCGC	T	3	0.498011928	Ref	CEU+FIN+GBR+IBS+TSI	0.710906554	0.933491939	-107187
rs12489828	52567014	G	T	3	0.447316103	Ref	rs2878632	52686716	T	A	3	0.433399602	Alt	CEU+FIN+GBR+IBS+TSI	0.613618746	0.805772337	-119702
rs12489828	52567014	G	T	3	0.447316103	Ref	rs7612511	52687566	T	C	3	0.478131213	Alt	CEU+FIN+GBR+IBS+TSI	0.768994872	0.933008815	-120552
rs12489828	52567014	G	T	3	0.447316103	Ref	rs10933	52719816	C	T	3	0.428429423	Alt	CEU+FIN+GBR+IBS+TSI	0.603405902	0.807177273	-152802
rs12489828	52567014	G	T	3	0.447316103	Ref	rs1108842	52720080	A	C	3	0.479125249	Ref	CEU+FIN+GBR+IBS+TSI	0.765599685	0.9328029	-153066
rs12489828	52567014	G	T	3	0.447316103	Ref	rs3836492	52722266	AT	A	3	0.476143141	Ref	CEU+FIN+GBR+IBS+TSI	0.753354888	0.919799975	-155252
rs12489828	52567014	G	T	3	0.447316103	Ref	rs3774349	52722335	A	C	3	0.479125249	Ref	CEU+FIN+GBR+IBS+TSI	0.765599685	0.9328029	-155321
rs12489828	52567014	G	T	3	0.447316103	Ref	rs34449110	52725718	ATT	A	3	0.489065606	Ref	CEU+FIN+GBR+IBS+TSI	0.747206381	0.940053167	-158704
rs12489828	52567014	G	T	3	0.447316103	Ref	rs13081155	52732429	A	G	3	0.479125249	Ref	CEU+FIN+GBR+IBS+TSI	0.765599685	0.9328029	-165415
rs12489828	52567014	G	T	3	0.447316103	Ref	rs35212380	52752959	C	G	3	0.480119284	Ref	CEU+FIN+GBR+IBS+TSI	0.754760226	0.928022194	-185945
rs12489828	52567014	G	T	3	0.447316103	Ref	rs11130324	52770310	T	G	3	0.477137177	Ref	CEU+FIN+GBR+IBS+TSI	0.757460337	0.924142267	-203296
rs12489828	52567014	G	T	3	0.447316103	Ref	rs7646741	52785238	A	G	3	0.479125249	Ref	CEU+FIN+GBR+IBS+TSI	0.765599685	0.9328029	-218224
rs12489828	52567014	G	T	3	0.447316103	Ref	rs2302417	52814256	T	A	3	0.487077535	Ref	CEU+FIN+GBR+IBS+TSI	0.739001537	0.931165762	-247242
rs12489828	52567014	G	T	3	0.447316103	Ref	rs2710323	52815905	T	C	3	0.495029821	Ref	CEU+FIN+GBR+IBS+TSI	0.780154314	0.972084932	-248891
rs12489828	52567014	G	T	3	0.447316103	Ref	rs36051478	52820855	CGAAT	C	3	0.472166998	Alt	CEU+FIN+GBR+IBS+TSI	0.701843005	0.984581299	-253841
rs12489828	52567014	G	T	3	0.447316103	Ref	rs3216517	52823179	C	CT	3	0.499005964	Ref	CEU+FIN+GBR+IBS+TSI	0.759816303	0.966990112	-256165
rs12489828	52567014	G	T	3	0.447316103	Ref	rs3617	52833805	C	A	3	0.484095427	Alt	CEU+FIN+GBR+IBS+TSI	0.678323941	0.945080734	-266791
rs12489828	52567014	G	T	3	0.447316103	Ref	rs4481150	52837793	T	C	3	0.499005964	Ref	CEU+FIN+GBR+IBS+TSI	0.70799895	0.933434903	-270779
rs12489828	52567014	G	T	3	0.447316103	Ref	rs2535627	52845105	T	C	3	0.5	Ref	CEU+FIN+GBR+IBS+TSI	0.712196001	0.938060619	-278091
rs12489828	52567014	G	T	3	0.447316103	Ref	rs2071044	52847601	C	T	3	0.498011928	Alt	CEU+FIN+GBR+IBS+TSI	0.705981556	0.937679977	-280587
rs1248993	29027223	A	G	10	0.106361829	Alt	rs1248993	29027223	A	G	10	0.106361829	Alt	CEU+FIN+GBR+IBS+TSI	1	1	0
rs1248993	29027223	A	G	10	0.106361829	Alt	rs1248995	29028136	C	T	10	0.106361829	Alt	CEU+FIN+GBR+IBS+TSI	1	0.999999999	-913
rs1248993	29027223	A	G	10	0.106361829	Alt	rs1248997	29028536	C	T	10	0.106361829	Alt	CEU+FIN+GBR+IBS+TSI	1	0.999999999	-1313
rs1248993	29027223	A	G	10	0.106361829	Alt	rs1249000	29029793	A	C	10	0.105367793	Alt	CEU+FIN+GBR+IBS+TSI	0.968729814	0.989422308	-2570
rs1248993	29027223	A	G	10	0.106361829	Alt	rs149291303	29029879	AAAC	A	10	0.106361829	Alt	CEU+FIN+GBR+IBS+TSI	0.979172609	0.98953151	-2656
rs1248993	29027223	A	G	10	0.106361829	Alt	rs1249001	29030219	C	T	10	0.106361829	Alt	CEU+FIN+GBR+IBS+TSI	0.979172609	0.98953151	-2996
rs1248993	29027223	A	G	10	0.106361829	Alt	rs1249003	29030691	A	G	10	0.106361829	Alt	CEU+FIN+GBR+IBS+TSI	0.979172609	0.98953151	-3468
rs12498839	176731401	G	A	4	0.04473161	Alt	rs6849661	176717618	T	G	4	0.049701789	Alt	CEU+FIN+GBR+IBS+TSI	0.853686958	0.976474297	13783
rs12498839	176731401	G	A	4	0.04473161	Alt	rs1027407	176718936	G	A	4	0.04473161	Alt	CEU+FIN+GBR+IBS+TSI	0.953970269	0.976714016	12465
rs12498839	176731401	G	A	4	0.04473161	Alt	rs78640136	176721419	A	G	4	0.04473161	Alt	CEU+FIN+GBR+IBS+TSI	0.953970269	0.976714016	9982
rs12498839	176731401	G	A	4	0.04473161	Alt	rs28376387	176723380	G	T	4	0.049701789	Alt	CEU+FIN+GBR+IBS+TSI	0.853686958	0.976474297	8021
rs12498839	176731401	G	A	4	0.04473161	Alt	rs7673823	176725220	G	A	4	0.049701789	Alt	CEU+FIN+GBR+IBS+TSI	0.853686958	0.976474297	6181
rs12498839	176731401	G	A	4	0.04473161	Alt	rs7675587	176725437	C	T	4	0.049701789	Alt	CEU+FIN+GBR+IBS+TSI	0.853686958	0.976474297	5964
rs12498839	176731401	G	A	4	0.04473161	Alt	rs28457258	176725993	G	A	4	0.049701789	Alt	CEU+FIN+GBR+IBS+TSI	0.853686958	0.976474297	5408
rs12498839	176731401	G	A	4	0.04473161	Alt	rs11945986	176726606	A	T	4	0.049701789	Alt	CEU+FIN+GBR+IBS+TSI	0.853686958	0.976474297	4795
rs12498839	176731401	G	A	4	0.04473161	Alt	rs12498839	176731401	G	A	4	0.04473161	Alt	CEU+FIN+GBR+IBS+TSI	1	1	0
rs12498839	176731401	G	A	4	0.04473161	Alt	rs10033966	176736961	C	T	4	0.048707753	Alt	CEU+FIN+GBR+IBS+TSI	0.872106681	0.976522636	-5560
rs12498839	176731401	G	A	4	0.04473161	Alt	rs12503697	176738233	T	A	4	0.066600398	Ref	CEU+FIN+GBR+IBS+TSI	0.624675487	0.97563478	-6832
rs12498839	176731401	G	A	4	0.04473161	Alt	rs9312586	176738321	A	G	4	0.062624254	Alt	CEU+FIN+GBR+IBS+TSI	0.66743056	0.975827178	-6920
rs12498839	176731401	G	A	4	0.04473161	Alt	rs78438550	176738434	G	A	4	0.038767396	Alt	CEU+FIN+GBR+IBS+TSI	0.815350767	0.972966167	-7033
rs12498839	176731401	G	A	4	0.04473161	Alt	rs34571394	176738792	T	TG	4	0.068588469	Ref	CEU+FIN+GBR+IBS+TSI	0.605167982	0.975546911	-7391
rs12498839	176731401	G	A	4	0.04473161	Alt	rs976706	176739754	T	C	4	0.068588469	Ref	CEU+FIN+GBR+IBS+TSI	0.605167982	0.975546911	-8353
rs12498839	176731401	G	A	4	0.04473161	Alt	rs33944724	176741049	GA	G	4	0.068588469	Alt	CEU+FIN+GBR+IBS+TSI	0.605167982	0.975546911	-9648
rs12498839	176731401	G	A	4	0.04473161	Alt	rs115000533	176741051	A	T	4	0.068588469	Alt	CEU+FIN+GBR+IBS+TSI	0.605167982	0.975546911	-9650
rs12498839	176731401	G	A	4	0.04473161	Alt	rs11934468	176741497	T	C	4	0.068588469	Ref	CEU+FIN+GBR+IBS+TSI	0.605167982	0.975546911	-10096
rs12498839	176731401	G	A	4	0.04473161	Alt	rs13147695	176741733	C	A	4	0.068588469	Ref	CEU+FIN+GBR+IBS+TSI	0.605167982	0.975546911	-10332
rs12498839	176731401	G	A	4	0.04473161	Alt	rs13128700	176741844	T	C	4	0.068588469	Ref	CEU+FIN+GBR+IBS+TSI	0.605167982	0.975546911	-10443
rs12498839	176731401	G	A	4	0.04473161	Alt	rs7676791	176742936	C	T	4	0.068588469	Ref	CEU+FIN+GBR+IBS+TSI	0.605167982	0.975546911	-11535
rs12498839	176731401	G	A	4	0.04473161	Alt	rs35566862	176743802	C	CT	4	0.068588469	Ref	CEU+FIN+GBR+IBS+TSI	0.605167982	0.975546911	-12401
rs12498839	176731401	G	A	4	0.04473161	Alt	rs11413922	176743813	G	GT	4	0.068588469	Ref	CEU+FIN+GBR+IBS+TSI	0.605167982	0.975546911	-12412
rs12498839	176731401	G	A	4	0.04473161	Alt	rs10520313	176744539	G	A	4	0.061630219	Alt	CEU+FIN+GBR+IBS+TSI	0.679000704	0.975888942	-13138
rs12498839	176731401	G	A	4	0.04473161	Alt	rs2877903	176745044	T	C	4	0.068588469	Ref	CEU+FIN+GBR+IBS+TSI	0.605167982	0.975546911	-13643
rs12498839	176731401	G	A	4	0.04473161	Alt	rs17062106	176745062	C	T	4	0.061630219	Alt	CEU+FIN+GBR+IBS+TSI	0.679000704	0.975888942	-13661
rs12498839	176731401	G	A	4	0.04473161	Alt	rs2132338	176745741	T	G	4	0.068588469	Ref	CEU+FIN+GBR+IBS+TSI	0.605167982	0.975546911	-14340
rs12498839	176731401	G	A	4	0.04473161	Alt	rs2132339	176745747	G	A	4	0.068588469	Ref	CEU+FIN+GBR+IBS+TSI	0.605167982	0.975546911	-14346
rs12498839	176731401	G	A	4	0.04473161	Alt	rs2132340	176745873	A	C	4	0.068588469	Ref	CEU+FIN+GBR+IBS+TSI	0.605167982	0.975546911	-14472
rs12498839	176731401	G	A	4	0.04473161	Alt	rs28446624	176746713	A	G	4	0.068588469	Alt	CEU+FIN+GBR+IBS+TSI	0.605167982	0.975546911	-15312
rs12498839	176731401	G	A	4	0.04473161	Alt	rs115556281	176750201	A	G	4	0.061630219	Alt	CEU+FIN+GBR+IBS+TSI	0.679000704	0.975888942	-18800
rs12498839	176731401	G	A	4	0.04473161	Alt	rs12504803	176754378	C	G	4	0.060636183	Alt	CEU+FIN+GBR+IBS+TSI	0.657248231	0.951851422	-22977
rs12500138	166147712	C	T	4	0.074552684	Alt	rs148104984	166136549	G	A	4	0.073558648	Alt	CEU+FIN+GBR+IBS+TSI	0.956981397	0.985370679	11163
rs12500138	166147712	C	T	4	0.074552684	Alt	rs112925802	166139198	A	G	4	0.073558648	Alt	CEU+FIN+GBR+IBS+TSI	0.956981397	0.985370679	8514
rs12500138	166147712	C	T	4	0.074552684	Alt	rs141873438	166143160	A	G	4	0.074552684	Alt	CEU+FIN+GBR+IBS+TSI	0.97136622	0.985579129	4552
rs12500138	166147712	C	T	4	0.074552684	Alt	rs138811447	166145191	C	T	4	0.073558648	Alt	CEU+FIN+GBR+IBS+TSI	0.985608011	0.999999999	2521
rs12500138	166147712	C	T	4	0.074552684	Alt	rs12513327	166145820	G	A	4	0.073558648	Alt	CEU+FIN+GBR+IBS+TSI	0.985608011	0.999999999	1892
rs12500138	166147712	C	T	4	0.074552684	Alt	rs75247135	166146165	T	A	4	0.073558648	Alt	CEU+FIN+GBR+IBS+TSI	0.985608011	0.999999999	1547
rs12500138	166147712	C	T	4	0.074552684	Alt	rs114792759	166146843	G	A	4	0.073558648	Alt	CEU+FIN+GBR+IBS+TSI	0.985608011	0.999999999	869
rs12500138	166147712	C	T	4	0.074552684	Alt	rs12500138	166147712	C	T	4	0.074552684	Alt	CEU+FIN+GBR+IBS+TSI	1	1	0
rs12500138	166147712	C	T	4	0.074552684	Alt	rs6842924	166148268	T	C	4	0.074552684	Alt	CEU+FIN+GBR+IBS+TSI	1	0.999999999	-556
rs12500138	166147712	C	T	4	0.074552684	Alt	rs6821996	166148388	A	G	4	0.074552684	Alt	CEU+FIN+GBR+IBS+TSI	1	0.999999999	-676
rs12500138	166147712	C	T	4	0.074552684	Alt	rs907739	166150239	A	G	4	0.074552684	Alt	CEU+FIN+GBR+IBS+TSI	1	0.999999999	-2527
rs12500138	166147712	C	T	4	0.074552684	Alt	rs3817237	166159739	T	C	4	0.07554672	Alt	CEU+FIN+GBR+IBS+TSI	0.985782124	0.999999999	-12027
rs12500138	166147712	C	T	4	0.074552684	Alt	rs3817236	166159785	G	C	4	0.07554672	Alt	CEU+FIN+GBR+IBS+TSI	0.985782124	0.999999999	-12073
rs12500138	166147712	C	T	4	0.074552684	Alt	rs7699110	166160417	T	C	4	0.07554672	Alt	CEU+FIN+GBR+IBS+TSI	0.985782124	0.999999999	-12705
rs12500138	166147712	C	T	4	0.074552684	Alt	rs2048605	166161139	A	G	4	0.07554672	Alt	CEU+FIN+GBR+IBS+TSI	0.985782124	0.999999999	-13427
rs12500138	166147712	C	T	4	0.074552684	Alt	rs5863744	166161145	AT	A	4	0.07554672	Alt	CEU+FIN+GBR+IBS+TSI	0.985782124	0.999999999	-13433
rs12500138	166147712	C	T	4	0.074552684	Alt	rs60300884	166162346	A	G	4	0.087475149	Alt	CEU+FIN+GBR+IBS+TSI	0.840372034	0.999999999	-14634
rs12500138	166147712	C	T	4	0.074552684	Alt	rs116013616	166163052	G	C	4	0.07554672	Alt	CEU+FIN+GBR+IBS+TSI	0.985782124	0.999999999	-15340
rs12500138	166147712	C	T	4	0.074552684	Alt	rs56677525	166163697	T	A	4	0.07554672	Alt	CEU+FIN+GBR+IBS+TSI	0.985782124	0.999999999	-15985
rs12500138	166147712	C	T	4	0.074552684	Alt	rs147019526	166168119	G	C	4	0.07554672	Alt	CEU+FIN+GBR+IBS+TSI	0.985782124	0.999999999	-20407
rs12500138	166147712	C	T	4	0.074552684	Alt	rs142234575	166168763	ACTT	A	4	0.07554672	Alt	CEU+FIN+GBR+IBS+TSI	0.985782124	0.999999999	-21051
rs12500138	166147712	C	T	4	0.074552684	Alt	rs114597618	166169289	A	G	4	0.07554672	Alt	CEU+FIN+GBR+IBS+TSI	0.985782124	0.999999999	-21577
rs12500138	166147712	C	T	4	0.074552684	Alt	rs28407421	166169576	A	G	4	0.07554672	Alt	CEU+FIN+GBR+IBS+TSI	0.985782124	0.999999999	-21864
rs12500138	166147712	C	T	4	0.074552684	Alt	rs199881659	166172282	T	TA	4	0.078528827	Alt	CEU+FIN+GBR+IBS+TSI	0.945288175	0.999999999	-24570
rs12500138	166147712	C	T	4	0.074552684	Alt	rs113562401	166172982	C	T	4	0.07554672	Alt	CEU+FIN+GBR+IBS+TSI	0.985782124	0.999999999	-25270
rs12500138	166147712	C	T	4	0.074552684	Alt	4	166175587	AT	ATT	4	0.072564612	Alt	CEU+FIN+GBR+IBS+TSI	0.942625004	0.985155215	-27875
rs12500138	166147712	C	T	4	0.074552684	Alt	rs59537562	166178314	A	G	4	0.07554672	Alt	CEU+FIN+GBR+IBS+TSI	0.985782124	0.999999999	-30602
rs12500138	166147712	C	T	4	0.074552684	Alt	rs56681900	166180240	A	G	4	0.07554672	Alt	CEU+FIN+GBR+IBS+TSI	0.985782124	0.999999999	-32528
rs12500138	166147712	C	T	4	0.074552684	Alt	rs148367936	166180641	C	T	4	0.07554672	Alt	CEU+FIN+GBR+IBS+TSI	0.985782124	0.999999999	-32929
rs12500138	166147712	C	T	4	0.074552684	Alt	rs147259106	166181051	A	G	4	0.07554672	Alt	CEU+FIN+GBR+IBS+TSI	0.985782124	0.999999999	-33339
rs12500138	166147712	C	T	4	0.074552684	Alt	rs146442295	166181409	A	C	4	0.07554672	Alt	CEU+FIN+GBR+IBS+TSI	0.985782124	0.999999999	-33697
rs12500138	166147712	C	T	4	0.074552684	Alt	rs201581596	166181730	G	GT	4	0.07554672	Alt	CEU+FIN+GBR+IBS+TSI	0.985782124	0.999999999	-34018
rs12500138	166147712	C	T	4	0.074552684	Alt	rs57614508	166182492	A	ATTTTTATT	4	0.080516899	Alt	CEU+FIN+GBR+IBS+TSI	0.919958627	0.999999999	-34780
rs12500138	166147712	C	T	4	0.074552684	Alt	rs56859187	166182792	A	G	4	0.07554672	Alt	CEU+FIN+GBR+IBS+TSI	0.985782124	0.999999999	-35080
rs12500138	166147712	C	T	4	0.074552684	Alt	rs2063611	166185769	C	T	4	0.07554672	Alt	CEU+FIN+GBR+IBS+TSI	0.985782124	0.999999999	-38057
rs12500138	166147712	C	T	4	0.074552684	Alt	rs9995065	166187190	C	T	4	0.107355865	Alt	CEU+FIN+GBR+IBS+TSI	0.629072267	0.969099095	-39478
rs12500138	166147712	C	T	4	0.074552684	Alt	rs146259357	166187493	A	T	4	0.073558648	Alt	CEU+FIN+GBR+IBS+TSI	0.956981397	0.985370679	-39781
rs12500138	166147712	C	T	4	0.074552684	Alt	rs149054235	166187497	T	C	4	0.073558648	Alt	CEU+FIN+GBR+IBS+TSI	0.956981397	0.985370679	-39785
rs12500138	166147712	C	T	4	0.074552684	Alt	rs28875275	166190040	G	A	4	0.078528827	Alt	CEU+FIN+GBR+IBS+TSI	0.89107318	0.970900162	-42328
rs12500138	166147712	C	T	4	0.074552684	Alt	rs150132858	166190204	T	C	4	0.108349901	Alt	CEU+FIN+GBR+IBS+TSI	0.622521938	0.969032999	-42492
rs12500138	166147712	C	T	4	0.074552684	Alt	rs6823874	166190629	T	G	4	0.090457256	Alt	CEU+FIN+GBR+IBS+TSI	0.810011685	0.999999999	-42917
rs12500138	166147712	C	T	4	0.074552684	Alt	rs6847718	166190871	G	T	4	0.078528827	Alt	CEU+FIN+GBR+IBS+TSI	0.89107318	0.970900162	-43159
rs12500138	166147712	C	T	4	0.074552684	Alt	rs4691179	166191143	C	T	4	0.087475149	Alt	CEU+FIN+GBR+IBS+TSI	0.791299764	0.970364104	-43431
rs12500138	166147712	C	T	4	0.074552684	Alt	rs150458945	166191793	C	T	4	0.073558648	Alt	CEU+FIN+GBR+IBS+TSI	0.956981397	0.985370679	-44081
rs12500138	166147712	C	T	4	0.074552684	Alt	rs9994064	166192043	G	T	4	0.109343936	Alt	CEU+FIN+GBR+IBS+TSI	0.656185919	0.999999998	-44331
rs12500138	166147712	C	T	4	0.074552684	Alt	rs9997551	166193516	C	T	4	0.089463221	Alt	CEU+FIN+GBR+IBS+TSI	0.81990691	0.999999999	-45804
rs12500138	166147712	C	T	4	0.074552684	Alt	rs115146063	166193694	C	T	4	0.07554672	Alt	CEU+FIN+GBR+IBS+TSI	0.985782124	0.999999999	-45982
rs12500138	166147712	C	T	4	0.074552684	Alt	4	166195211	ATTTTTCTTTTTCTTTTTC	ATTTTTCTTTTTC	4	0.110337972	Alt	CEU+FIN+GBR+IBS+TSI	0.649548582	0.999999998	-47499
rs12500138	166147712	C	T	4	0.074552684	Alt	rs112542711	166196147	G	A	4	0.07554672	Alt	CEU+FIN+GBR+IBS+TSI	0.985782124	0.999999999	-48435
rs12500138	166147712	C	T	4	0.074552684	Alt	rs28633866	166197660	A	C	4	0.107355865	Alt	CEU+FIN+GBR+IBS+TSI	0.629072267	0.969099095	-49948
rs12500138	166147712	C	T	4	0.074552684	Alt	rs10013480	166198278	G	T	4	0.107355865	Alt	CEU+FIN+GBR+IBS+TSI	0.629072267	0.969099095	-50566
rs12500138	166147712	C	T	4	0.074552684	Alt	rs9993842	166199250	A	T	4	0.078528827	Alt	CEU+FIN+GBR+IBS+TSI	0.89107318	0.970900162	-51538
rs12500138	166147712	C	T	4	0.074552684	Alt	rs10016586	166199390	C	T	4	0.087475149	Alt	CEU+FIN+GBR+IBS+TSI	0.791299764	0.970364104	-51678
rs12500138	166147712	C	T	4	0.074552684	Alt	rs140410269	166199763	A	C	4	0.073558648	Alt	CEU+FIN+GBR+IBS+TSI	0.956981397	0.985370679	-52051
rs12500138	166147712	C	T	4	0.074552684	Alt	rs12509117	166201122	C	G	4	0.07554672	Alt	CEU+FIN+GBR+IBS+TSI	0.985782124	0.999999999	-53410
rs12500138	166147712	C	T	4	0.074552684	Alt	rs10023176	166201551	G	A	4	0.110337972	Alt	CEU+FIN+GBR+IBS+TSI	0.649548582	0.999999998	-53839
rs12500138	166147712	C	T	4	0.074552684	Alt	rs12512319	166202902	A	G	4	0.110337972	Alt	CEU+FIN+GBR+IBS+TSI	0.649548582	0.999999998	-55190
rs12500138	166147712	C	T	4	0.074552684	Alt	rs7699241	166204489	C	T	4	0.088469185	Alt	CEU+FIN+GBR+IBS+TSI	0.781458543	0.970303317	-56777
rs12500138	166147712	C	T	4	0.074552684	Alt	rs57692509	166208733	A	G	4	0.07554672	Alt	CEU+FIN+GBR+IBS+TSI	0.985782124	0.999999999	-61021
rs12500138	166147712	C	T	4	0.074552684	Alt	rs72995995	166213233	G	A	4	0.073558648	Alt	CEU+FIN+GBR+IBS+TSI	0.956981397	0.985370679	-65521
rs12500138	166147712	C	T	4	0.074552684	Alt	rs113012942	166213764	C	T	4	0.073558648	Alt	CEU+FIN+GBR+IBS+TSI	0.956981397	0.985370679	-66052
rs12500138	166147712	C	T	4	0.074552684	Alt	rs4691181	166214957	T	C	4	0.073558648	Alt	CEU+FIN+GBR+IBS+TSI	0.956981397	0.985370679	-67245
rs12500138	166147712	C	T	4	0.074552684	Alt	rs59157290	166214959	C	T	4	0.073558648	Alt	CEU+FIN+GBR+IBS+TSI	0.956981397	0.985370679	-67247
rs12500138	166147712	C	T	4	0.074552684	Alt	rs72995997	166215850	G	A	4	0.073558648	Alt	CEU+FIN+GBR+IBS+TSI	0.956981397	0.985370679	-68138
rs12500138	166147712	C	T	4	0.074552684	Alt	rs59353629	166218077	T	A	4	0.073558648	Alt	CEU+FIN+GBR+IBS+TSI	0.956981397	0.985370679	-70365
rs12500138	166147712	C	T	4	0.074552684	Alt	rs7663561	166218437	C	T	4	0.086481113	Alt	CEU+FIN+GBR+IBS+TSI	0.801367033	0.970424641	-70725
rs12500138	166147712	C	T	4	0.074552684	Alt	rs142371095	166219632	G	GT	4	0.076540755	Alt	CEU+FIN+GBR+IBS+TSI	0.971933544	0.999999999	-71920
rs12500138	166147712	C	T	4	0.074552684	Alt	rs147423608	166239363	AAATTTAATGT	A	4	0.077534791	Alt	CEU+FIN+GBR+IBS+TSI	0.82394662	0.927186416	-91651
rs12500138	166147712	C	T	4	0.074552684	Alt	rs76311079	166241618	C	T	4	0.078528827	Alt	CEU+FIN+GBR+IBS+TSI	0.812381212	0.927038611	-93906
rs12500138	166147712	C	T	4	0.074552684	Alt	rs146827072	166243051	TAAGA	T	4	0.076540755	Alt	CEU+FIN+GBR+IBS+TSI	0.783904853	0.898076621	-95339
rs12505749	57334112	C	G	4	0.089463221	Alt	rs12505749	57334112	C	G	4	0.089463221	Alt	CEU+FIN+GBR+IBS+TSI	1	1	0
rs12505749	57334112	C	G	4	0.089463221	Alt	rs74952490	57344252	A	T	4	0.064612326	Alt	CEU+FIN+GBR+IBS+TSI	0.703034597	0.999999998	-10140
rs12505749	57334112	C	G	4	0.089463221	Alt	rs11426244	57347760	T	TA	4	0.088469185	Alt	CEU+FIN+GBR+IBS+TSI	0.89222443	0.950386454	-13648
rs12505749	57334112	C	G	4	0.089463221	Alt	rs17756240	57355192	G	C	4	0.089463221	Alt	CEU+FIN+GBR+IBS+TSI	1	0.999999999	-21080
rs12505749	57334112	C	G	4	0.089463221	Alt	rs142967968	57364613	A	G	4	0.089463221	Alt	CEU+FIN+GBR+IBS+TSI	1	0.999999999	-30501
rs12505749	57334112	C	G	4	0.089463221	Alt	rs150697190	57365025	T	C	4	0.089463221	Alt	CEU+FIN+GBR+IBS+TSI	1	0.999999999	-30913
rs12505749	57334112	C	G	4	0.089463221	Alt	rs201177990	57365554	TTAAAC	T	4	0.089463221	Alt	CEU+FIN+GBR+IBS+TSI	1	0.999999999	-31442
rs12505749	57334112	C	G	4	0.089463221	Alt	rs143183363	57367587	ACT	A	4	0.089463221	Alt	CEU+FIN+GBR+IBS+TSI	1	0.999999999	-33475
rs12505749	57334112	C	G	4	0.089463221	Alt	rs4260596	57368413	G	A	4	0.089463221	Alt	CEU+FIN+GBR+IBS+TSI	1	0.999999999	-34301
rs12505749	57334112	C	G	4	0.089463221	Alt	rs150819570	57373519	C	T	4	0.089463221	Alt	CEU+FIN+GBR+IBS+TSI	1	0.999999999	-39407
rs12505749	57334112	C	G	4	0.089463221	Alt	rs73818118	57386832	T	A	4	0.070576541	Alt	CEU+FIN+GBR+IBS+TSI	0.632653611	0.904759485	-52720
rs12505749	57334112	C	G	4	0.089463221	Alt	rs17086939	57390650	C	T	4	0.070576541	Alt	CEU+FIN+GBR+IBS+TSI	0.632653611	0.904759485	-56538
rs12505749	57334112	C	G	4	0.089463221	Alt	rs4865117	57398301	A	G	4	0.070576541	Alt	CEU+FIN+GBR+IBS+TSI	0.632653611	0.904759485	-64189
rs12526186	30736151	C	T	6	0.164015905	Alt	6	30718180	A	G	6	0.161033797	Alt	CEU+FIN+GBR+IBS+TSI	0.796664204	0.902392219	17971
rs12526186	30736151	C	T	6	0.164015905	Alt	rs28780111	30720311	C	T	6	0.163021869	Alt	CEU+FIN+GBR+IBS+TSI	0.978300364	0.992691272	15840
rs12526186	30736151	C	T	6	0.164015905	Alt	rs3869075	30727282	G	C	6	0.16500994	Alt	CEU+FIN+GBR+IBS+TSI	0.992794006	0.999999999	8869
rs12526186	30736151	C	T	6	0.164015905	Alt	rs13214831	30731505	G	A	6	0.16500994	Alt	CEU+FIN+GBR+IBS+TSI	0.992794006	0.999999999	4646
rs12526186	30736151	C	T	6	0.164015905	Alt	rs12662149	30735675	G	A	6	0.164015905	Alt	CEU+FIN+GBR+IBS+TSI	1	0.999999999	476
rs12526186	30736151	C	T	6	0.164015905	Alt	rs12526186	30736151	C	T	6	0.164015905	Alt	CEU+FIN+GBR+IBS+TSI	1	1	0
rs12526186	30736151	C	T	6	0.164015905	Alt	rs13217914	30737552	G	A	6	0.16500994	Alt	CEU+FIN+GBR+IBS+TSI	0.992794006	0.999999999	-1401
rs12526186	30736151	C	T	6	0.164015905	Alt	rs12527188	30738476	C	T	6	0.168986083	Alt	CEU+FIN+GBR+IBS+TSI	0.964817794	0.999999999	-2325
rs12526186	30736151	C	T	6	0.164015905	Alt	rs17481190	30743014	C	T	6	0.164015905	Alt	CEU+FIN+GBR+IBS+TSI	0.985538566	0.99274295	-6863
rs12526186	30736151	C	T	6	0.164015905	Alt	rs13202739	30743862	A	C	6	0.166003976	Alt	CEU+FIN+GBR+IBS+TSI	0.985674311	0.999999999	-7711
rs12526186	30736151	C	T	6	0.164015905	Alt	rs28780112	30745189	G	A	6	0.175944334	Alt	CEU+FIN+GBR+IBS+TSI	0.918902033	0.999999999	-9038
rs12526186	30736151	C	T	6	0.164015905	Alt	rs4278006	30745644	A	G	6	0.16500994	Alt	CEU+FIN+GBR+IBS+TSI	0.978405115	0.992726886	-9493
rs12526186	30736151	C	T	6	0.164015905	Alt	rs28894082	30747133	G	C	6	0.166003976	Alt	CEU+FIN+GBR+IBS+TSI	0.985674311	0.999999999	-10982
rs12526186	30736151	C	T	6	0.164015905	Alt	rs13220225	30747802	G	A	6	0.166003976	Alt	CEU+FIN+GBR+IBS+TSI	0.985674311	0.999999999	-11651
rs12526186	30736151	C	T	6	0.164015905	Alt	rs28780113	30749301	C	T	6	0.16500994	Alt	CEU+FIN+GBR+IBS+TSI	0.978405115	0.992726886	-13150
rs12526186	30736151	C	T	6	0.164015905	Alt	rs4713361	30753639	G	A	6	0.16500994	Alt	CEU+FIN+GBR+IBS+TSI	0.978405115	0.992726886	-17488
rs12526186	30736151	C	T	6	0.164015905	Alt	rs28780114	30754816	C	T	6	0.16500994	Alt	CEU+FIN+GBR+IBS+TSI	0.978405115	0.992726886	-18665
rs12526186	30736151	C	T	6	0.164015905	Alt	6	30755439	TA	T	6	0.16500994	Alt	CEU+FIN+GBR+IBS+TSI	0.978405115	0.992726886	-19288
rs12526186	30736151	C	T	6	0.164015905	Alt	6	30755607	T	A	6	0.204771372	Alt	CEU+FIN+GBR+IBS+TSI	0.749847468	0.992044393	-19456
rs12526186	30736151	C	T	6	0.164015905	Alt	rs17189441	30758555	C	T	6	0.16500994	Alt	CEU+FIN+GBR+IBS+TSI	0.978405115	0.992726886	-22404
rs12526186	30736151	C	T	6	0.164015905	Alt	rs7774646	30760454	G	T	6	0.200795229	Alt	CEU+FIN+GBR+IBS+TSI	0.768623165	0.992111356	-24303
rs12526186	30736151	C	T	6	0.164015905	Alt	rs4713369	30761129	A	G	6	0.211729622	Alt	CEU+FIN+GBR+IBS+TSI	0.718661577	0.991908123	-24978
rs12526186	30736151	C	T	6	0.164015905	Alt	rs9461633	30761168	A	G	6	0.211729622	Alt	CEU+FIN+GBR+IBS+TSI	0.718661577	0.991908123	-25017
rs12526186	30736151	C	T	6	0.164015905	Alt	rs200643241	30761957	CTT	CT	6	0.204771372	Alt	CEU+FIN+GBR+IBS+TSI	0.749835351	0.992036378	-25806
rs12526186	30736151	C	T	6	0.164015905	Alt	rs28780120	30762030	T	C	6	0.16500994	Alt	CEU+FIN+GBR+IBS+TSI	0.978405115	0.992726886	-25879
rs12526186	30736151	C	T	6	0.164015905	Alt	rs12660860	30764241	T	C	6	0.173956262	Alt	CEU+FIN+GBR+IBS+TSI	0.890535548	0.977687738	-28090
rs12526186	30736151	C	T	6	0.164015905	Alt	rs12660883	30764420	T	C	6	0.164015905	Alt	CEU+FIN+GBR+IBS+TSI	0.956843507	0.97818378	-28269
rs12526186	30736151	C	T	6	0.164015905	Alt	rs142012775	30764464	TTTTATTTA	T	6	0.197813121	Alt	CEU+FIN+GBR+IBS+TSI	0.758623	0.976469763	-28313
rs12526186	30736151	C	T	6	0.164015905	Alt	rs28670020	30764838	G	A	6	0.164015905	Alt	CEU+FIN+GBR+IBS+TSI	0.956843507	0.97818378	-28687
rs12526186	30736151	C	T	6	0.164015905	Alt	rs28780121	30765070	C	A	6	0.164015905	Alt	CEU+FIN+GBR+IBS+TSI	0.956843507	0.97818378	-28919
rs12526186	30736151	C	T	6	0.164015905	Alt	rs28780122	30765342	C	T	6	0.164015905	Alt	CEU+FIN+GBR+IBS+TSI	0.956843507	0.97818378	-29191
rs12526186	30736151	C	T	6	0.164015905	Alt	rs9380189	30766633	A	T	6	0.159045726	Alt	CEU+FIN+GBR+IBS+TSI	0.603580659	0.791292086	-30482
rs12526186	30736151	C	T	6	0.164015905	Alt	rs6905957	30766740	A	G	6	0.160039761	Alt	CEU+FIN+GBR+IBS+TSI	0.610385295	0.792795948	-30589
rs12526186	30736151	C	T	6	0.164015905	Alt	rs4587207	30766945	A	G	6	0.159045726	Alt	CEU+FIN+GBR+IBS+TSI	0.603580659	0.791292086	-30794
rs12526186	30736151	C	T	6	0.164015905	Alt	rs4248149	30767627	T	C	6	0.159045726	Alt	CEU+FIN+GBR+IBS+TSI	0.603580659	0.791292086	-31476
rs12526453	12927544	C	G	6	0.339960239	Alt	rs1537340	12881855	G	A	6	0.309145129	Alt	CEU+FIN+GBR+IBS+TSI	0.707823898	0.902617671	45689
rs12526453	12927544	C	G	6	0.339960239	Alt	rs13208248	12883524	C	A	6	0.332007952	Alt	CEU+FIN+GBR+IBS+TSI	0.639999807	0.814386073	44020
rs12526453	12927544	C	G	6	0.339960239	Alt	rs71562459	12888602	G	C	6	0.307157058	Alt	CEU+FIN+GBR+IBS+TSI	0.74132467	0.928047893	38942
rs12526453	12927544	C	G	6	0.339960239	Alt	rs1332844	12889004	C	T	6	0.383697813	Ref	CEU+FIN+GBR+IBS+TSI	0.802792036	0.985077324	38540
rs12526453	12927544	C	G	6	0.339960239	Alt	rs34944538	12889145	A	G	6	0.306163022	Alt	CEU+FIN+GBR+IBS+TSI	0.745700108	0.932960956	38399
rs12526453	12927544	C	G	6	0.339960239	Alt	rs35355695	12891103	G	T	6	0.303180915	Alt	CEU+FIN+GBR+IBS+TSI	0.750672364	0.94267788	36441
rs12526453	12927544	C	G	6	0.339960239	Alt	rs7750679	12891301	T	C	6	0.383697813	Ref	CEU+FIN+GBR+IBS+TSI	0.802792036	0.985077324	36243
rs12526453	12927544	C	G	6	0.339960239	Alt	rs139448955	12892003	T	TTGTACTATG	6	0.301192843	Alt	CEU+FIN+GBR+IBS+TSI	0.768107986	0.958068369	35541
rs12526453	12927544	C	G	6	0.339960239	Alt	rs70989810	12892366	AAAGCTTTGAGCTCCTCTTGTCTTGGGATACCC	A	6	0.301192843	Alt	CEU+FIN+GBR+IBS+TSI	0.768107986	0.958068369	35178
rs12526453	12927544	C	G	6	0.339960239	Alt	rs1332845	12892456	A	G	6	0.301192843	Alt	CEU+FIN+GBR+IBS+TSI	0.768107986	0.958068369	35088
rs12526453	12927544	C	G	6	0.339960239	Alt	rs6925904	12892486	A	G	6	0.382703777	Ref	CEU+FIN+GBR+IBS+TSI	0.806241719	0.985117842	35058
rs12526453	12927544	C	G	6	0.339960239	Alt	rs1332846	12892523	T	A	6	0.301192843	Alt	CEU+FIN+GBR+IBS+TSI	0.768107986	0.958068369	35021
rs12526453	12927544	C	G	6	0.339960239	Alt	rs1332847	12892754	C	T	6	0.301192843	Alt	CEU+FIN+GBR+IBS+TSI	0.768107986	0.958068369	34790
rs12526453	12927544	C	G	6	0.339960239	Alt	rs2876300	12894103	A	G	6	0.301192843	Alt	CEU+FIN+GBR+IBS+TSI	0.768107986	0.958068369	33441
rs12526453	12927544	C	G	6	0.339960239	Alt	rs9296512	12894904	G	C	6	0.383697813	Ref	CEU+FIN+GBR+IBS+TSI	0.802792036	0.985077324	32640
rs12526453	12927544	C	G	6	0.339960239	Alt	rs62389954	12896740	G	A	6	0.301192843	Alt	CEU+FIN+GBR+IBS+TSI	0.768107986	0.958068369	30804
rs12526453	12927544	C	G	6	0.339960239	Alt	rs4714951	12897307	C	T	6	0.301192843	Alt	CEU+FIN+GBR+IBS+TSI	0.768107986	0.958068369	30237
rs12526453	12927544	C	G	6	0.339960239	Alt	rs13219256	12898292	C	T	6	0.301192843	Alt	CEU+FIN+GBR+IBS+TSI	0.768107986	0.958068369	29252
rs12526453	12927544	C	G	6	0.339960239	Alt	rs142654847	12898587	CCCT	C	6	0.301192843	Alt	CEU+FIN+GBR+IBS+TSI	0.768107986	0.958068369	28957
rs12526453	12927544	C	G	6	0.339960239	Alt	rs9395214	12898884	C	G	6	0.38667992	Ref	CEU+FIN+GBR+IBS+TSI	0.792554696	0.984958261	28660
rs12526453	12927544	C	G	6	0.339960239	Alt	rs7751826	12900977	C	T	6	0.378727634	Ref	CEU+FIN+GBR+IBS+TSI	0.820214961	0.98527465	26567
rs12526453	12927544	C	G	6	0.339960239	Alt	rs9369640	12901441	C	A	6	0.37972167	Ref	CEU+FIN+GBR+IBS+TSI	0.81669301	0.985234912	26103
rs12526453	12927544	C	G	6	0.339960239	Alt	rs62389955	12902248	A	G	6	0.348906561	Alt	CEU+FIN+GBR+IBS+TSI	0.917882025	0.977231207	25296
rs12526453	12927544	C	G	6	0.339960239	Alt	rs6911226	12902290	A	G	6	0.37972167	Ref	CEU+FIN+GBR+IBS+TSI	0.81669301	0.985234912	25254
rs12526453	12927544	C	G	6	0.339960239	Alt	rs6915983	12902441	T	G	6	0.37972167	Ref	CEU+FIN+GBR+IBS+TSI	0.81669301	0.985234912	25103
rs12526453	12927544	C	G	6	0.339960239	Alt	rs4714955	12903435	C	T	6	0.349900596	Alt	CEU+FIN+GBR+IBS+TSI	0.922361296	0.981756939	24109
rs12526453	12927544	C	G	6	0.339960239	Alt	rs59243582	12906417	TAA	T	6	0.385685885	Ref	CEU+FIN+GBR+IBS+TSI	0.795957638	0.985003082	21127
rs12526453	12927544	C	G	6	0.339960239	Alt	rs2876301	12907411	C	T	6	0.385685885	Ref	CEU+FIN+GBR+IBS+TSI	0.795957638	0.985003082	20133
rs12526453	12927544	C	G	6	0.339960239	Alt	rs2876302	12907412	G	A	6	0.385685885	Ref	CEU+FIN+GBR+IBS+TSI	0.795957638	0.985003082	20132
rs12526453	12927544	C	G	6	0.339960239	Alt	rs2327620	12907591	A	G	6	0.38667992	Ref	CEU+FIN+GBR+IBS+TSI	0.792560854	0.984962087	19953
rs12526453	12927544	C	G	6	0.339960239	Alt	rs7760016	12908077	G	A	6	0.38667992	Ref	CEU+FIN+GBR+IBS+TSI	0.792560854	0.984962087	19467
rs12526453	12927544	C	G	6	0.339960239	Alt	rs7760527	12908408	G	A	6	0.38667992	Ref	CEU+FIN+GBR+IBS+TSI	0.792560854	0.984962087	19136
rs12526453	12927544	C	G	6	0.339960239	Alt	rs13197912	12908747	A	T	6	0.349900596	Alt	CEU+FIN+GBR+IBS+TSI	0.922361296	0.981756939	18797
rs12526453	12927544	C	G	6	0.339960239	Alt	rs7454157	12909874	G	A	6	0.38667992	Alt	CEU+FIN+GBR+IBS+TSI	0.792560854	0.984962087	17670
rs12526453	12927544	C	G	6	0.339960239	Alt	rs12530250	12911965	A	G	6	0.349900596	Alt	CEU+FIN+GBR+IBS+TSI	0.922361296	0.981756939	15579
rs12526453	12927544	C	G	6	0.339960239	Alt	rs9381494	12913152	C	T	6	0.38667992	Ref	CEU+FIN+GBR+IBS+TSI	0.792560854	0.984962087	14392
rs12526453	12927544	C	G	6	0.339960239	Alt	rs4711863	12915417	G	C	6	0.35387674	Alt	CEU+FIN+GBR+IBS+TSI	0.940418979	1	12127
rs12526453	12927544	C	G	6	0.339960239	Alt	rs2876303	12919867	G	A	6	0.384691849	Ref	CEU+FIN+GBR+IBS+TSI	0.823830204	1	7677
rs12526453	12927544	C	G	6	0.339960239	Alt	rs8180558	12919989	T	C	6	0.348906561	Ref	CEU+FIN+GBR+IBS+TSI	0.961152301	1	7555
rs12526453	12927544	C	G	6	0.339960239	Alt	rs111395058	12921714	A	T	6	0.350894632	Alt	CEU+FIN+GBR+IBS+TSI	0.952788491	1	5830
rs12526453	12927544	C	G	6	0.339960239	Alt	rs9381500	12922535	G	A	6	0.349900596	Ref	CEU+FIN+GBR+IBS+TSI	0.956958516	1	5009
rs12526453	12927544	C	G	6	0.339960239	Alt	rs9369650	12922652	C	A	6	0.384691849	Ref	CEU+FIN+GBR+IBS+TSI	0.823830204	1	4892
rs12526453	12927544	C	G	6	0.339960239	Alt	rs2327621	12922689	G	A	6	0.350894632	Ref	CEU+FIN+GBR+IBS+TSI	0.952788491	1	4855
rs12526453	12927544	C	G	6	0.339960239	Alt	rs34228161	12922721	CA	C	6	0.350894632	Alt	CEU+FIN+GBR+IBS+TSI	0.952788491	1	4823
rs12526453	12927544	C	G	6	0.339960239	Alt	rs34343839	12922734	C	T	6	0.350894632	Alt	CEU+FIN+GBR+IBS+TSI	0.952788491	1	4810
rs12526453	12927544	C	G	6	0.339960239	Alt	rs1014342	12923157	T	C	6	0.384691849	Ref	CEU+FIN+GBR+IBS+TSI	0.823830204	1	4387
rs12526453	12927544	C	G	6	0.339960239	Alt	rs62386818	12923767	C	A	6	0.349900596	Alt	CEU+FIN+GBR+IBS+TSI	0.956958516	1	3777
rs12526453	12927544	C	G	6	0.339960239	Alt	rs9369652	12924744	C	T	6	0.384691849	Ref	CEU+FIN+GBR+IBS+TSI	0.823830204	1	2800
rs12526453	12927544	C	G	6	0.339960239	Alt	rs147118135	12925008	GAA	G	6	0.358846918	Alt	CEU+FIN+GBR+IBS+TSI	0.920259987	1	2536
rs12526453	12927544	C	G	6	0.339960239	Alt	rs1953088	12925936	C	A	6	0.384691849	Ref	CEU+FIN+GBR+IBS+TSI	0.823830204	1	1608
rs12526453	12927544	C	G	6	0.339960239	Alt	rs12526453	12927544	C	G	6	0.339960239	Alt	CEU+FIN+GBR+IBS+TSI	1	1	0
rs12526453	12927544	C	G	6	0.339960239	Alt	rs4714990	12927845	T	C	6	0.393638171	Alt	CEU+FIN+GBR+IBS+TSI	0.793400876	1	-301
rs12526453	12927544	C	G	6	0.339960239	Alt	rs6458545	12934302	G	C	6	0.378727634	Alt	CEU+FIN+GBR+IBS+TSI	0.844915093	1	-6758
rs12526453	12927544	C	G	6	0.339960239	Alt	rs7739181	12934687	G	A	6	0.340954274	Alt	CEU+FIN+GBR+IBS+TSI	0.995582915	1	-7143
rs12526453	12927544	C	G	6	0.339960239	Alt	rs34887240	12935860	C	CGTGT	6	0.342942346	Alt	CEU+FIN+GBR+IBS+TSI	0.986825563	1	-8316
rs12526453	12927544	C	G	6	0.339960239	Alt	rs13201878	12943066	A	G	6	0.287276342	Alt	CEU+FIN+GBR+IBS+TSI	0.739692903	0.972221891	-15522
rs12526453	12927544	C	G	6	0.339960239	Alt	rs4715000	12944118	A	G	6	0.305168986	Alt	CEU+FIN+GBR+IBS+TSI	0.659846891	0.879670445	-16574
rs12526453	12927544	C	G	6	0.339960239	Alt	rs6905419	12945093	C	T	6	0.305168986	Alt	CEU+FIN+GBR+IBS+TSI	0.659846891	0.879670445	-17549
rs12526453	12927544	C	G	6	0.339960239	Alt	rs7748390	12946412	G	C	6	0.305168986	Alt	CEU+FIN+GBR+IBS+TSI	0.659846891	0.879670445	-18868
rs12526453	12927544	C	G	6	0.339960239	Alt	rs6922782	12948388	G	A	6	0.307157058	Alt	CEU+FIN+GBR+IBS+TSI	0.635584201	0.859315626	-20844
rs12527942	44066458	C	T	6	0.045725646	Alt	rs58635644	44054626	G	C	6	0.046719682	Alt	CEU+FIN+GBR+IBS+TSI	0.890309606	0.954260299	11832
rs12527942	44066458	C	T	6	0.045725646	Alt	rs72855955	44056833	T	C	6	0.047713718	Alt	CEU+FIN+GBR+IBS+TSI	0.956336806	0.999999998	9625
rs12527942	44066458	C	T	6	0.045725646	Alt	rs146040401	44059130	TTTTTC	T	6	0.045725646	Alt	CEU+FIN+GBR+IBS+TSI	1	0.999999998	7328
rs12527942	44066458	C	T	6	0.045725646	Alt	rs72855957	44061620	T	C	6	0.046719682	Alt	CEU+FIN+GBR+IBS+TSI	0.977703901	0.999999998	4838
rs12527942	44066458	C	T	6	0.045725646	Alt	rs80255992	44064819	G	C	6	0.045725646	Alt	CEU+FIN+GBR+IBS+TSI	1	0.999999998	1639
rs12527942	44066458	C	T	6	0.045725646	Alt	rs12527942	44066458	C	T	6	0.045725646	Alt	CEU+FIN+GBR+IBS+TSI	1	1	0
rs12527942	44066458	C	T	6	0.045725646	Alt	rs16871581	44069007	G	A	6	0.045725646	Alt	CEU+FIN+GBR+IBS+TSI	1	0.999999998	-2549
rs12527942	44066458	C	T	6	0.045725646	Alt	rs72855965	44069581	C	T	6	0.045725646	Alt	CEU+FIN+GBR+IBS+TSI	1	0.999999998	-3123
rs12527942	44066458	C	T	6	0.045725646	Alt	rs60819581	44079514	C	T	6	0.045725646	Alt	CEU+FIN+GBR+IBS+TSI	1	0.999999998	-13056
rs12527942	44066458	C	T	6	0.045725646	Alt	rs57571893	44079542	C	T	6	0.045725646	Alt	CEU+FIN+GBR+IBS+TSI	1	0.999999998	-13084
rs12527942	44066458	C	T	6	0.045725646	Alt	rs77748632	44082354	C	CT	6	0.045725646	Alt	CEU+FIN+GBR+IBS+TSI	1	0.999999998	-15896
rs12527942	44066458	C	T	6	0.045725646	Alt	rs78042964	44083321	A	G	6	0.045725646	Alt	CEU+FIN+GBR+IBS+TSI	1	0.999999998	-16863
rs12527942	44066458	C	T	6	0.045725646	Alt	rs72855987	44083990	G	A	6	0.045725646	Alt	CEU+FIN+GBR+IBS+TSI	1	0.999999998	-17532
rs12527942	44066458	C	T	6	0.045725646	Alt	rs72855989	44085315	A	G	6	0.045725646	Alt	CEU+FIN+GBR+IBS+TSI	1	0.999999998	-18857
rs12527942	44066458	C	T	6	0.045725646	Alt	rs72855994	44089223	C	T	6	0.035785288	Alt	CEU+FIN+GBR+IBS+TSI	0.729655279	0.970592163	-22765
rs12527942	44066458	C	T	6	0.045725646	Alt	rs9462962	44089912	C	T	6	0.046719682	Alt	CEU+FIN+GBR+IBS+TSI	0.977703901	0.999999998	-23454
rs12527942	44066458	C	T	6	0.045725646	Alt	6	44094923	ACC	AC	6	0.047713718	Alt	CEU+FIN+GBR+IBS+TSI	0.956336806	0.999999998	-28465
rs12527942	44066458	C	T	6	0.045725646	Alt	rs74696425	44096876	G	A	6	0.046719682	Alt	CEU+FIN+GBR+IBS+TSI	0.977703901	0.999999998	-30418
rs12527942	44066458	C	T	6	0.045725646	Alt	rs77714575	44098799	C	T	6	0.047713718	Alt	CEU+FIN+GBR+IBS+TSI	0.956336806	0.999999998	-32341
rs12527942	44066458	C	T	6	0.045725646	Alt	rs12524774	44100047	T	C	6	0.046719682	Alt	CEU+FIN+GBR+IBS+TSI	0.977703901	0.999999998	-33589
rs12527942	44066458	C	T	6	0.045725646	Alt	rs76111453	44105683	C	T	6	0.048707753	Alt	CEU+FIN+GBR+IBS+TSI	0.935841837	0.999999998	-39225
rs12527942	44066458	C	T	6	0.045725646	Alt	rs72858115	44106854	T	G	6	0.047713718	Alt	CEU+FIN+GBR+IBS+TSI	0.956336806	0.999999998	-40396
rs12527942	44066458	C	T	6	0.045725646	Alt	rs76497863	44106937	C	G	6	0.047713718	Alt	CEU+FIN+GBR+IBS+TSI	0.956336806	0.999999998	-40479
rs12527942	44066458	C	T	6	0.045725646	Alt	rs78042411	44107045	A	T	6	0.047713718	Alt	CEU+FIN+GBR+IBS+TSI	0.956336806	0.999999998	-40587
rs12527942	44066458	C	T	6	0.045725646	Alt	rs35174285	44107189	C	T	6	0.047713718	Alt	CEU+FIN+GBR+IBS+TSI	0.956336806	0.999999998	-40731
rs12527942	44066458	C	T	6	0.045725646	Alt	rs72858118	44107559	G	A	6	0.047713718	Alt	CEU+FIN+GBR+IBS+TSI	0.956336806	0.999999998	-41101
rs12527942	44066458	C	T	6	0.045725646	Alt	rs72858121	44108515	G	C	6	0.047713718	Alt	CEU+FIN+GBR+IBS+TSI	0.956336806	0.999999998	-42057
rs12527942	44066458	C	T	6	0.045725646	Alt	rs12528844	44108848	C	T	6	0.047713718	Alt	CEU+FIN+GBR+IBS+TSI	0.956336806	0.999999998	-42390
rs12527942	44066458	C	T	6	0.045725646	Alt	rs12529211	44109012	G	T	6	0.047713718	Alt	CEU+FIN+GBR+IBS+TSI	0.956336806	0.999999998	-42554
rs12527942	44066458	C	T	6	0.045725646	Alt	rs148073299	44111301	TTTG	T	6	0.047713718	Alt	CEU+FIN+GBR+IBS+TSI	0.956336806	0.999999998	-44843
rs12527942	44066458	C	T	6	0.045725646	Alt	rs72858128	44111801	G	A	6	0.046719682	Alt	CEU+FIN+GBR+IBS+TSI	0.977703901	0.999999998	-45343
rs12527942	44066458	C	T	6	0.045725646	Alt	rs16871592	44112723	C	T	6	0.046719682	Alt	CEU+FIN+GBR+IBS+TSI	0.977703901	0.999999998	-46265
rs12527942	44066458	C	T	6	0.045725646	Alt	rs72858131	44115505	A	C	6	0.047713718	Alt	CEU+FIN+GBR+IBS+TSI	0.956336806	0.999999998	-49047
rs12527942	44066458	C	T	6	0.045725646	Alt	rs1539379	44115864	A	G	6	0.047713718	Alt	CEU+FIN+GBR+IBS+TSI	0.956336806	0.999999998	-49406
rs12527942	44066458	C	T	6	0.045725646	Alt	rs79582609	44120293	C	T	6	0.047713718	Alt	CEU+FIN+GBR+IBS+TSI	0.956336806	0.999999998	-53835
rs12527942	44066458	C	T	6	0.045725646	Alt	rs2277127	44121947	C	T	6	0.045725646	Alt	CEU+FIN+GBR+IBS+TSI	0.910786958	0.95435159	-55489
rs12533251	99115677	G	A	7	0.110337972	Alt	rs917154	99020806	A	G	7	0.167992048	Alt	CEU+FIN+GBR+IBS+TSI	0.600241893	0.988538989	94871
rs12533251	99115677	G	A	7	0.110337972	Alt	rs2404324	99023461	A	G	7	0.166998012	Alt	CEU+FIN+GBR+IBS+TSI	0.604567714	0.988564784	92216
rs12533251	99115677	G	A	7	0.110337972	Alt	7	99023832	C	CCTCT	7	0.167992048	Alt	CEU+FIN+GBR+IBS+TSI	0.614240851	0.999999999	91845
rs12533251	99115677	G	A	7	0.110337972	Alt	rs151031260	99024062	A	G	7	0.166998012	Alt	CEU+FIN+GBR+IBS+TSI	0.604567714	0.988564784	91615
rs12533251	99115677	G	A	7	0.110337972	Alt	rs185451136	99024600	T	C	7	0.166998012	Alt	CEU+FIN+GBR+IBS+TSI	0.604567714	0.988564784	91077
rs12533251	99115677	G	A	7	0.110337972	Alt	rs190256229	99024636	C	T	7	0.103379722	Alt	CEU+FIN+GBR+IBS+TSI	0.850222342	0.956319095	91041
rs12533251	99115677	G	A	7	0.110337972	Alt	rs374986130	99024741	C	T	7	0.124254473	Alt	CEU+FIN+GBR+IBS+TSI	0.716416762	0.905315487	90936
rs12533251	99115677	G	A	7	0.110337972	Alt	rs368703876	99024766	C	T	7	0.128230616	Alt	CEU+FIN+GBR+IBS+TSI	0.75644114	0.9471803	90911
rs12533251	99115677	G	A	7	0.110337972	Alt	rs72494444	99024900	C	T	7	0.133200795	Alt	CEU+FIN+GBR+IBS+TSI	0.790002612	0.989369342	90777
rs12533251	99115677	G	A	7	0.110337972	Alt	rs28566086	99025490	G	C	7	0.133200795	Alt	CEU+FIN+GBR+IBS+TSI	0.790002612	0.989369342	90187
rs12533251	99115677	G	A	7	0.110337972	Alt	rs28419687	99025510	A	T	7	0.11332008	Alt	CEU+FIN+GBR+IBS+TSI	0.950728919	0.989802118	90167
rs12533251	99115677	G	A	7	0.110337972	Alt	rs11972285	99025591	A	G	7	0.166003976	Alt	CEU+FIN+GBR+IBS+TSI	0.608945275	0.988590462	90086
rs12533251	99115677	G	A	7	0.110337972	Alt	rs11982726	99025632	T	C	7	0.11332008	Alt	CEU+FIN+GBR+IBS+TSI	0.950728919	0.989802118	90045
rs12533251	99115677	G	A	7	0.110337972	Alt	rs10271049	99026493	A	G	7	0.166003976	Alt	CEU+FIN+GBR+IBS+TSI	0.608945275	0.988590462	89184
rs12533251	99115677	G	A	7	0.110337972	Alt	rs2240384	99027044	T	C	7	0.166003976	Alt	CEU+FIN+GBR+IBS+TSI	0.608945275	0.988590462	88633
rs12533251	99115677	G	A	7	0.110337972	Alt	rs7794682	99029277	C	T	7	0.167992048	Alt	CEU+FIN+GBR+IBS+TSI	0.614240851	0.999999999	86400
rs12533251	99115677	G	A	7	0.110337972	Alt	rs7794705	99029384	A	G	7	0.166998012	Alt	CEU+FIN+GBR+IBS+TSI	0.618635275	0.999999999	86293
rs12533251	99115677	G	A	7	0.110337972	Alt	rs12538826	99030228	T	C	7	0.136182903	Alt	CEU+FIN+GBR+IBS+TSI	0.78668189	0.999999999	85449
rs12533251	99115677	G	A	7	0.110337972	Alt	rs35183025	99030782	A	T	7	0.104373757	Alt	CEU+FIN+GBR+IBS+TSI	0.860170021	0.95677511	84895
rs12533251	99115677	G	A	7	0.110337972	Alt	rs11973173	99032399	A	G	7	0.114314115	Alt	CEU+FIN+GBR+IBS+TSI	0.960903571	0.999999999	83278
rs12533251	99115677	G	A	7	0.110337972	Alt	rs11555142	99032593	G	T	7	0.105367793	Alt	CEU+FIN+GBR+IBS+TSI	0.850714943	0.946477566	83084
rs12533251	99115677	G	A	7	0.110337972	Alt	rs58964157	99034055	G	A	7	0.104373757	Alt	CEU+FIN+GBR+IBS+TSI	0.860170021	0.95677511	81622
rs12533251	99115677	G	A	7	0.110337972	Alt	rs6955891	99035211	C	A	7	0.104373757	Alt	CEU+FIN+GBR+IBS+TSI	0.860170021	0.95677511	80466
rs12533251	99115677	G	A	7	0.110337972	Alt	rs10215854	99036920	G	A	7	0.114314115	Alt	CEU+FIN+GBR+IBS+TSI	0.960903571	0.999999999	78757
rs12533251	99115677	G	A	7	0.110337972	Alt	rs34022779	99039313	A	AT	7	0.11332008	Alt	CEU+FIN+GBR+IBS+TSI	0.950728114	0.989801699	76364
rs12533251	99115677	G	A	7	0.110337972	Alt	rs13311457	99044432	A	G	7	0.166998012	Alt	CEU+FIN+GBR+IBS+TSI	0.618635275	0.999999999	71245
rs12533251	99115677	G	A	7	0.110337972	Alt	rs45618033	99046617	G	A	7	0.104373757	Alt	CEU+FIN+GBR+IBS+TSI	0.860170021	0.95677511	69060
rs12533251	99115677	G	A	7	0.110337972	Alt	rs883403	99047978	T	C	7	0.16500994	Alt	CEU+FIN+GBR+IBS+TSI	0.627582957	0.999999999	67699
rs12533251	99115677	G	A	7	0.110337972	Alt	rs2280600	99048432	T	C	7	0.16500994	Alt	CEU+FIN+GBR+IBS+TSI	0.627582957	0.999999999	67245
rs12533251	99115677	G	A	7	0.110337972	Alt	rs13227522	99049098	C	T	7	0.114314115	Alt	CEU+FIN+GBR+IBS+TSI	0.960903571	0.999999999	66579
rs12533251	99115677	G	A	7	0.110337972	Alt	rs13227795	99049403	A	G	7	0.166998012	Alt	CEU+FIN+GBR+IBS+TSI	0.618635275	0.999999999	66274
rs12533251	99115677	G	A	7	0.110337972	Alt	rs13243267	99053314	G	C	7	0.104373757	Alt	CEU+FIN+GBR+IBS+TSI	0.860170021	0.95677511	62363
rs12533251	99115677	G	A	7	0.110337972	Alt	rs12535424	99053816	G	A	7	0.103379722	Alt	CEU+FIN+GBR+IBS+TSI	0.850222342	0.956319095	61861
rs12533251	99115677	G	A	7	0.110337972	Alt	rs1043466	99054289	T	G	7	0.166998012	Alt	CEU+FIN+GBR+IBS+TSI	0.618635275	0.999999999	61388
rs12533251	99115677	G	A	7	0.110337972	Alt	rs2280601	99056099	T	C	7	0.166998012	Alt	CEU+FIN+GBR+IBS+TSI	0.618635275	0.999999999	59578
rs12533251	99115677	G	A	7	0.110337972	Alt	rs28627543	99059950	G	A	7	0.114314115	Alt	CEU+FIN+GBR+IBS+TSI	0.960903571	0.999999999	55727
rs12533251	99115677	G	A	7	0.110337972	Alt	rs1980307	99060603	A	G	7	0.16500994	Alt	CEU+FIN+GBR+IBS+TSI	0.627582957	0.999999999	55074
rs12533251	99115677	G	A	7	0.110337972	Alt	rs13240600	99064466	A	G	7	0.166998012	Alt	CEU+FIN+GBR+IBS+TSI	0.618635275	0.999999999	51211
rs12533251	99115677	G	A	7	0.110337972	Alt	rs28602855	99065986	C	G	7	0.114314115	Alt	CEU+FIN+GBR+IBS+TSI	0.960903571	0.999999999	49691
rs12533251	99115677	G	A	7	0.110337972	Alt	rs10808111	99070884	T	A	7	0.104373757	Alt	CEU+FIN+GBR+IBS+TSI	0.860170021	0.95677511	44793
rs12533251	99115677	G	A	7	0.110337972	Alt	rs10808112	99070988	C	T	7	0.114314115	Alt	CEU+FIN+GBR+IBS+TSI	0.960903571	0.999999999	44689
rs12533251	99115677	G	A	7	0.110337972	Alt	rs13437771	99071478	A	G	7	0.16500994	Alt	CEU+FIN+GBR+IBS+TSI	0.627582957	0.999999999	44199
rs12533251	99115677	G	A	7	0.110337972	Alt	rs35102403	99075130	C	CT	7	0.16500994	Alt	CEU+FIN+GBR+IBS+TSI	0.627582957	0.999999999	40547
rs12533251	99115677	G	A	7	0.110337972	Alt	rs10235235	99075831	T	C	7	0.104373757	Alt	CEU+FIN+GBR+IBS+TSI	0.860170021	0.95677511	39846
rs12533251	99115677	G	A	7	0.110337972	Alt	rs10244158	99080244	A	G	7	0.166998012	Alt	CEU+FIN+GBR+IBS+TSI	0.618635275	0.999999999	35433
rs12533251	99115677	G	A	7	0.110337972	Alt	rs6962772	99081730	A	G	7	0.16500994	Alt	CEU+FIN+GBR+IBS+TSI	0.627582957	0.999999999	33947
rs12533251	99115677	G	A	7	0.110337972	Alt	rs34704300	99089382	G	GAGAA	7	0.164015905	Alt	CEU+FIN+GBR+IBS+TSI	0.617850443	0.988634322	26295
rs12533251	99115677	G	A	7	0.110337972	Alt	rs111752256	99095584	T	TGTACTGC	7	0.166998012	Alt	CEU+FIN+GBR+IBS+TSI	0.618635275	0.999999999	20093
rs12533251	99115677	G	A	7	0.110337972	Alt	rs35727692	99098524	T	TG	7	0.161033797	Alt	CEU+FIN+GBR+IBS+TSI	0.646141113	0.999999999	17153
rs12533251	99115677	G	A	7	0.110337972	Alt	rs10215765	99101280	G	C	7	0.100397614	Alt	CEU+FIN+GBR+IBS+TSI	0.899855657	0.999999999	14397
rs12533251	99115677	G	A	7	0.110337972	Alt	rs66509940	99101503	C	T	7	0.110337972	Alt	CEU+FIN+GBR+IBS+TSI	1	0.999999999	14174
rs12533251	99115677	G	A	7	0.110337972	Alt	rs2272168	99102777	G	C	7	0.163021869	Alt	CEU+FIN+GBR+IBS+TSI	0.636748876	0.999999999	12900
rs12533251	99115677	G	A	7	0.110337972	Alt	rs11973801	99102911	A	G	7	0.100397614	Alt	CEU+FIN+GBR+IBS+TSI	0.899855657	0.999999999	12766
rs12533251	99115677	G	A	7	0.110337972	Alt	rs9656060	99106674	C	T	7	0.110337972	Alt	CEU+FIN+GBR+IBS+TSI	1	0.999999999	9003
rs12533251	99115677	G	A	7	0.110337972	Alt	rs3901286	99107727	C	A	7	0.163021869	Alt	CEU+FIN+GBR+IBS+TSI	0.636748876	0.999999999	7950
rs12533251	99115677	G	A	7	0.110337972	Alt	rs10230784	99113672	G	A	7	0.100397614	Alt	CEU+FIN+GBR+IBS+TSI	0.899855657	0.999999999	2005
rs12533251	99115677	G	A	7	0.110337972	Alt	rs9632722	99115568	A	G	7	0.110337972	Alt	CEU+FIN+GBR+IBS+TSI	1	0.999999999	109
rs12533251	99115677	G	A	7	0.110337972	Alt	rs12533251	99115677	G	A	7	0.110337972	Alt	CEU+FIN+GBR+IBS+TSI	1	1	0
rs12533251	99115677	G	A	7	0.110337972	Alt	rs11766423	99117075	A	G	7	0.104373757	Alt	CEU+FIN+GBR+IBS+TSI	0.860170021	0.95677511	-1398
rs12533251	99115677	G	A	7	0.110337972	Alt	rs10226310	99118320	G	A	7	0.102385686	Alt	CEU+FIN+GBR+IBS+TSI	0.840286523	0.955848215	-2643
rs12533251	99115677	G	A	7	0.110337972	Alt	rs11761528	99118801	C	T	7	0.102385686	Alt	CEU+FIN+GBR+IBS+TSI	0.840286523	0.955848215	-3124
rs12533251	99115677	G	A	7	0.110337972	Alt	rs7804551	99119110	A	G	7	0.163021869	Alt	CEU+FIN+GBR+IBS+TSI	0.608165492	0.977297513	-3433
rs12533251	99115677	G	A	7	0.110337972	Alt	rs10271582	99121950	A	G	7	0.163021869	Alt	CEU+FIN+GBR+IBS+TSI	0.608165492	0.977297513	-6273
rs12533251	99115677	G	A	7	0.110337972	Alt	rs3137	99130875	G	A	7	0.163021869	Alt	CEU+FIN+GBR+IBS+TSI	0.608165492	0.977297513	-15198
rs12533251	99115677	G	A	7	0.110337972	Alt	rs35660873	99133610	CAAAT	C	7	0.116302187	Alt	CEU+FIN+GBR+IBS+TSI	0.904038522	0.979457389	-17933
rs12533251	99115677	G	A	7	0.110337972	Alt	rs368360179	99134116	G	GA	7	0.108349901	Alt	CEU+FIN+GBR+IBS+TSI	0.900193161	0.958519161	-18439
rs12533251	99115677	G	A	7	0.110337972	Alt	rs10264505	99137874	C	A	7	0.114314115	Alt	CEU+FIN+GBR+IBS+TSI	0.960903571	0.999999999	-22197
rs12533251	99115677	G	A	7	0.110337972	Alt	rs10278040	99141373	G	A	7	0.081510934	Alt	CEU+FIN+GBR+IBS+TSI	0.636943073	0.943472706	-25696
rs12533251	99115677	G	A	7	0.110337972	Alt	rs10238965	99145845	C	T	7	0.16500994	Alt	CEU+FIN+GBR+IBS+TSI	0.627582957	0.999999999	-30168
rs12533251	99115677	G	A	7	0.110337972	Alt	rs34257469	99150185	T	C	7	0.114314115	Alt	CEU+FIN+GBR+IBS+TSI	0.960903571	0.999999999	-34508
rs12533251	99115677	G	A	7	0.110337972	Alt	rs10253937	99154442	C	T	7	0.166998012	Alt	CEU+FIN+GBR+IBS+TSI	0.618635275	0.999999999	-38765
rs12533251	99115677	G	A	7	0.110337972	Alt	rs6947941	99156446	G	T	7	0.104373757	Alt	CEU+FIN+GBR+IBS+TSI	0.860170021	0.95677511	-40769
rs12533251	99115677	G	A	7	0.110337972	Alt	rs6947974	99156506	G	A	7	0.104373757	Alt	CEU+FIN+GBR+IBS+TSI	0.860170021	0.95677511	-40829
rs12533251	99115677	G	A	7	0.110337972	Alt	rs6947826	99156520	C	T	7	0.104373757	Alt	CEU+FIN+GBR+IBS+TSI	0.860170021	0.95677511	-40843
rs12533251	99115677	G	A	7	0.110337972	Alt	rs17161761	99156934	C	T	7	0.104373757	Alt	CEU+FIN+GBR+IBS+TSI	0.860170021	0.95677511	-41257
rs12533251	99115677	G	A	7	0.110337972	Alt	rs10265385	99162687	C	T	7	0.124254473	Alt	CEU+FIN+GBR+IBS+TSI	0.69974699	0.894720937	-47010
rs12533251	99115677	G	A	7	0.110337972	Alt	rs11981478	99163950	C	T	7	0.104373757	Alt	CEU+FIN+GBR+IBS+TSI	0.860170021	0.95677511	-48273
rs12533251	99115677	G	A	7	0.110337972	Alt	rs11974702	99163951	A	G	7	0.104373757	Alt	CEU+FIN+GBR+IBS+TSI	0.860170021	0.95677511	-48274
rs12533251	99115677	G	A	7	0.110337972	Alt	rs36104094	99166544	A	G	7	0.104373757	Alt	CEU+FIN+GBR+IBS+TSI	0.860170021	0.95677511	-50867
rs12533251	99115677	G	A	7	0.110337972	Alt	rs952319	99171449	C	T	7	0.141153082	Alt	CEU+FIN+GBR+IBS+TSI	0.613847385	0.901918997	-55772
rs12533251	99115677	G	A	7	0.110337972	Alt	rs147779720	99180570	AG	A	7	0.104373757	Alt	CEU+FIN+GBR+IBS+TSI	0.860170021	0.95677511	-64893
rs12533251	99115677	G	A	7	0.110337972	Alt	rs28862110	99183531	T	C	7	0.104373757	Alt	CEU+FIN+GBR+IBS+TSI	0.860170021	0.95677511	-67854
rs12533251	99115677	G	A	7	0.110337972	Alt	rs7809615	99184778	G	T	7	0.104373757	Alt	CEU+FIN+GBR+IBS+TSI	0.860170021	0.95677511	-69101
rs12533251	99115677	G	A	7	0.110337972	Alt	rs35497606	99184834	AG	A	7	0.104373757	Alt	CEU+FIN+GBR+IBS+TSI	0.860170021	0.95677511	-69157
rs12533251	99115677	G	A	7	0.110337972	Alt	rs1581492	99186826	G	A	7	0.104373757	Alt	CEU+FIN+GBR+IBS+TSI	0.860170021	0.95677511	-71149
rs12533251	99115677	G	A	7	0.110337972	Alt	rs10261661	99189722	A	T	7	0.104373757	Alt	CEU+FIN+GBR+IBS+TSI	0.860170021	0.95677511	-74045
rs12533251	99115677	G	A	7	0.110337972	Alt	rs35384085	99192021	CTG	C	7	0.102385686	Alt	CEU+FIN+GBR+IBS+TSI	0.840275749	0.955842088	-76344
rs12533251	99115677	G	A	7	0.110337972	Alt	rs34777615	99193457	G	A	7	0.166998012	Alt	CEU+FIN+GBR+IBS+TSI	0.618635275	0.999999999	-77780
rs12533251	99115677	G	A	7	0.110337972	Alt	rs10273424	99196073	T	A	7	0.104373757	Alt	CEU+FIN+GBR+IBS+TSI	0.860170021	0.95677511	-80396
rs12533251	99115677	G	A	7	0.110337972	Alt	rs10254729	99196428	T	G	7	0.166998012	Alt	CEU+FIN+GBR+IBS+TSI	0.618635275	0.999999999	-80751
rs12533251	99115677	G	A	7	0.110337972	Alt	rs10240199	99197178	G	C	7	0.124254473	Alt	CEU+FIN+GBR+IBS+TSI	0.69974699	0.894720937	-81501
rs12533251	99115677	G	A	7	0.110337972	Alt	rs1011024	99197401	A	G	7	0.166998012	Alt	CEU+FIN+GBR+IBS+TSI	0.618635275	0.999999999	-81724
rs12533251	99115677	G	A	7	0.110337972	Alt	rs12538820	99340049	G	A	7	0.126242545	Alt	CEU+FIN+GBR+IBS+TSI	0.67016086	0.883582246	-224372
rs12534221	131287990	C	A	7	0.163021869	Alt	rs2909683	131270734	C	T	7	0.213717694	Ref	CEU+FIN+GBR+IBS+TSI	0.658720919	0.958773094	17256
rs12534221	131287990	C	A	7	0.163021869	Alt	rs9690213	131271820	A	G	7	0.168986083	Ref	CEU+FIN+GBR+IBS+TSI	0.943722676	0.992607698	16170
rs12534221	131287990	C	A	7	0.163021869	Alt	rs2909684	131273163	C	T	7	0.169980119	Ref	CEU+FIN+GBR+IBS+TSI	0.951091109	0.999999999	14827
rs12534221	131287990	C	A	7	0.163021869	Alt	rs13230777	131273527	G	T	7	0.169980119	Alt	CEU+FIN+GBR+IBS+TSI	0.951091109	0.999999999	14463
rs12534221	131287990	C	A	7	0.163021869	Alt	rs11980981	131274222	G	A	7	0.188866799	Ref	CEU+FIN+GBR+IBS+TSI	0.823606627	0.992260627	13768
rs12534221	131287990	C	A	7	0.163021869	Alt	rs6965589	131274394	T	G	7	0.190854871	Ref	CEU+FIN+GBR+IBS+TSI	0.825762074	0.999999999	13596
rs12534221	131287990	C	A	7	0.163021869	Alt	rs6965763	131274513	T	C	7	0.189860835	Ref	CEU+FIN+GBR+IBS+TSI	0.831105197	0.999999999	13477
rs12534221	131287990	C	A	7	0.163021869	Alt	rs6949480	131274694	A	G	7	0.188866799	Ref	CEU+FIN+GBR+IBS+TSI	0.836504563	0.999999999	13296
rs12534221	131287990	C	A	7	0.163021869	Alt	rs6969803	131274747	T	C	7	0.188866799	Ref	CEU+FIN+GBR+IBS+TSI	0.836504563	0.999999999	13243
rs12534221	131287990	C	A	7	0.163021869	Alt	7	131274832	C	CAAAAAAAA	7	0.217693837	Ref	CEU+FIN+GBR+IBS+TSI	0.688378158	0.99170466	13158
rs12534221	131287990	C	A	7	0.163021869	Alt	rs13238021	131275236	C	T	7	0.188866799	Ref	CEU+FIN+GBR+IBS+TSI	0.836504563	0.999999999	12754
rs12534221	131287990	C	A	7	0.163021869	Alt	rs34748741	131275333	A	C	7	0.167992048	Alt	CEU+FIN+GBR+IBS+TSI	0.964651647	0.999999999	12657
rs12534221	131287990	C	A	7	0.163021869	Alt	rs35110956	131275642	G	GCT	7	0.188866799	Ref	CEU+FIN+GBR+IBS+TSI	0.836504563	0.999999999	12348
rs12534221	131287990	C	A	7	0.163021869	Alt	rs10245857	131275743	A	G	7	0.188866799	Ref	CEU+FIN+GBR+IBS+TSI	0.836504563	0.999999999	12247
rs12534221	131287990	C	A	7	0.163021869	Alt	rs10232233	131275887	T	C	7	0.188866799	Ref	CEU+FIN+GBR+IBS+TSI	0.836504563	0.999999999	12103
rs12534221	131287990	C	A	7	0.163021869	Alt	rs13226832	131287607	T	A	7	0.164015905	Alt	CEU+FIN+GBR+IBS+TSI	0.992758943	0.999999999	383
rs12534221	131287990	C	A	7	0.163021869	Alt	rs12534221	131287990	C	A	7	0.163021869	Alt	CEU+FIN+GBR+IBS+TSI	1	1	0
rs12538804	7693919	A	G	7	0.251491054	Alt	rs34811313	7681900	GGAC	G	7	0.255467197	Alt	CEU+FIN+GBR+IBS+TSI	0.826770826	0.918872919	12019
rs12538804	7693919	A	G	7	0.251491054	Alt	rs10253697	7683492	T	G	7	0.27833002	Alt	CEU+FIN+GBR+IBS+TSI	0.774963972	0.9431672	10427
rs12538804	7693919	A	G	7	0.251491054	Alt	rs10235747	7683750	C	G	7	0.249502982	Alt	CEU+FIN+GBR+IBS+TSI	0.895977559	0.951585802	10169
rs12538804	7693919	A	G	7	0.251491054	Alt	rs35402340	7685288	C	T	7	0.333001988	Ref	CEU+FIN+GBR+IBS+TSI	0.63863282	0.974145857	8631
rs12538804	7693919	A	G	7	0.251491054	Alt	7	7686111	ATTTT	A	7	0.270377734	Ref	CEU+FIN+GBR+IBS+TSI	0.695478441	0.875821265	7808
rs12538804	7693919	A	G	7	0.251491054	Alt	rs10254398	7686514	G	C	7	0.250497018	Alt	CEU+FIN+GBR+IBS+TSI	0.932036335	0.967976016	7405
rs12538804	7693919	A	G	7	0.251491054	Alt	rs10230651	7688023	C	T	7	0.251491054	Alt	CEU+FIN+GBR+IBS+TSI	0.937281541	0.968133018	5896
rs12538804	7693919	A	G	7	0.251491054	Alt	rs10234456	7688770	C	A	7	0.260437376	Alt	CEU+FIN+GBR+IBS+TSI	0.903113089	0.972909567	5149
rs12538804	7693919	A	G	7	0.251491054	Alt	rs12538804	7693919	A	G	7	0.251491054	Alt	CEU+FIN+GBR+IBS+TSI	1	1	0
rs12538804	7693919	A	G	7	0.251491054	Alt	rs12154967	7695970	A	T	7	0.333001988	Ref	CEU+FIN+GBR+IBS+TSI	0.638652159	0.974160606	-2051
rs12546767	126082565	T	C	8	0.085487078	Alt	rs2590671	125967189	A	G	8	0.068588469	Alt	CEU+FIN+GBR+IBS+TSI	0.641907184	0.902685945	115376
rs12546767	126082565	T	C	8	0.085487078	Alt	rs35197498	125967496	T	G	8	0.068588469	Alt	CEU+FIN+GBR+IBS+TSI	0.641907184	0.902685945	115069
rs12546767	126082565	T	C	8	0.085487078	Alt	rs2590673	125968156	A	G	8	0.069582505	Alt	CEU+FIN+GBR+IBS+TSI	0.630984901	0.888083293	114409
rs12546767	126082565	T	C	8	0.085487078	Alt	rs2590675	125968913	A	G	8	0.069582505	Alt	CEU+FIN+GBR+IBS+TSI	0.630984901	0.888083293	113652
rs12546767	126082565	T	C	8	0.085487078	Alt	rs68032922	125983906	C	T	8	0.083499006	Alt	CEU+FIN+GBR+IBS+TSI	0.851056453	0.934459135	98659
rs12546767	126082565	T	C	8	0.085487078	Alt	rs16900167	125989698	C	T	8	0.084493042	Alt	CEU+FIN+GBR+IBS+TSI	0.863664257	0.935293977	92867
rs12546767	126082565	T	C	8	0.085487078	Alt	rs12682497	125991820	C	T	8	0.084493042	Alt	CEU+FIN+GBR+IBS+TSI	0.863664257	0.935293977	90745
rs12546767	126082565	T	C	8	0.085487078	Alt	rs13272317	126008339	A	G	8	0.084493042	Alt	CEU+FIN+GBR+IBS+TSI	0.863664257	0.935293977	74226
rs12546767	126082565	T	C	8	0.085487078	Alt	rs13268726	126013134	A	G	8	0.084493042	Alt	CEU+FIN+GBR+IBS+TSI	0.937003364	0.974195769	69431
rs12546767	126082565	T	C	8	0.085487078	Alt	rs2382997	126013295	C	T	8	0.084493042	Alt	CEU+FIN+GBR+IBS+TSI	0.937003364	0.974195769	69270
rs12546767	126082565	T	C	8	0.085487078	Alt	rs34132029	126018257	C	T	8	0.084493042	Alt	CEU+FIN+GBR+IBS+TSI	0.937003364	0.974195769	64308
rs12546767	126082565	T	C	8	0.085487078	Alt	rs144904509	126019067	C	T	8	0.084493042	Alt	CEU+FIN+GBR+IBS+TSI	0.937003364	0.974195769	63498
rs12546767	126082565	T	C	8	0.085487078	Alt	rs60204701	126032109	AC	A	8	0.116302187	Alt	CEU+FIN+GBR+IBS+TSI	0.691108102	0.986415142	50456
rs12546767	126082565	T	C	8	0.085487078	Alt	rs13277078	126050879	C	T	8	0.076540755	Alt	CEU+FIN+GBR+IBS+TSI	0.861425984	0.985659223	31686
rs12546767	126082565	T	C	8	0.085487078	Alt	rs55873854	126079772	A	T	8	0.114314115	Alt	CEU+FIN+GBR+IBS+TSI	0.70478535	0.986468428	2793
rs12546767	126082565	T	C	8	0.085487078	Alt	rs10429356	126081480	T	C	8	0.123260437	Alt	CEU+FIN+GBR+IBS+TSI	0.664901823	0.999999999	1085
rs12546767	126082565	T	C	8	0.085487078	Alt	rs12546767	126082565	T	C	8	0.085487078	Alt	CEU+FIN+GBR+IBS+TSI	1	1	0
rs12546767	126082565	T	C	8	0.085487078	Alt	rs13250545	126085022	C	T	8	0.085487078	Alt	CEU+FIN+GBR+IBS+TSI	1	0.999999999	-2457
rs12546767	126082565	T	C	8	0.085487078	Alt	rs71516763	126105802	G	A	8	0.076540755	Alt	CEU+FIN+GBR+IBS+TSI	0.763556531	0.927979548	-23237
rs12546767	126082565	T	C	8	0.085487078	Alt	rs72720533	126116256	G	T	8	0.074552684	Alt	CEU+FIN+GBR+IBS+TSI	0.787023804	0.955638097	-33691
rs12546767	126082565	T	C	8	0.085487078	Alt	rs13262348	126116769	C	T	8	0.074552684	Alt	CEU+FIN+GBR+IBS+TSI	0.787023804	0.955638097	-34204
rs12546767	126082565	T	C	8	0.085487078	Alt	rs4871570	126118159	T	G	8	0.074552684	Alt	CEU+FIN+GBR+IBS+TSI	0.787023804	0.955638097	-35594
rs12546767	126082565	T	C	8	0.085487078	Alt	rs34694976	126118881	C	T	8	0.074552684	Alt	CEU+FIN+GBR+IBS+TSI	0.787023804	0.955638097	-36316
rs12546767	126082565	T	C	8	0.085487078	Alt	rs34737949	126127964	G	A	8	0.062624254	Alt	CEU+FIN+GBR+IBS+TSI	0.664702948	0.964394414	-45399
rs12546767	126082565	T	C	8	0.085487078	Alt	rs13267325	126129348	C	T	8	0.062624254	Alt	CEU+FIN+GBR+IBS+TSI	0.664702948	0.964394414	-46783
rs12546767	126082565	T	C	8	0.085487078	Alt	rs35861494	126133108	G	A	8	0.062624254	Alt	CEU+FIN+GBR+IBS+TSI	0.664702948	0.964394414	-50543
rs12546767	126082565	T	C	8	0.085487078	Alt	rs13273034	126134996	A	G	8	0.066600398	Alt	CEU+FIN+GBR+IBS+TSI	0.640973985	0.916370096	-52431
rs12546767	126082565	T	C	8	0.085487078	Alt	rs3923300	126142476	G	C	8	0.06361829	Alt	CEU+FIN+GBR+IBS+TSI	0.67679948	0.964985493	-59911
rs12546767	126082565	T	C	8	0.085487078	Alt	rs35140299	126146957	C	T	8	0.062624254	Alt	CEU+FIN+GBR+IBS+TSI	0.664702948	0.964394414	-64392
rs12546767	126082565	T	C	8	0.085487078	Alt	rs13273231	126147516	T	C	8	0.062624254	Alt	CEU+FIN+GBR+IBS+TSI	0.664702948	0.964394414	-64951
rs12546767	126082565	T	C	8	0.085487078	Alt	rs58241047	126151945	AC	A	8	0.062624254	Alt	CEU+FIN+GBR+IBS+TSI	0.664702948	0.964394414	-69380
rs12546767	126082565	T	C	8	0.085487078	Alt	rs13277490	126153252	C	T	8	0.062624254	Alt	CEU+FIN+GBR+IBS+TSI	0.664702948	0.964394414	-70687
rs12546767	126082565	T	C	8	0.085487078	Alt	rs13253942	126154649	G	A	8	0.06361829	Alt	CEU+FIN+GBR+IBS+TSI	0.67679948	0.964985493	-72084
rs12546767	126082565	T	C	8	0.085487078	Alt	rs34461511	126156120	T	C	8	0.062624254	Alt	CEU+FIN+GBR+IBS+TSI	0.664702948	0.964394414	-73555
rs12546767	126082565	T	C	8	0.085487078	Alt	rs34903473	126156276	G	C	8	0.06361829	Alt	CEU+FIN+GBR+IBS+TSI	0.67679948	0.964985493	-73711
rs12546767	126082565	T	C	8	0.085487078	Alt	rs66826725	126169016	A	G	8	0.062624254	Alt	CEU+FIN+GBR+IBS+TSI	0.664702948	0.964394414	-86451
rs12546767	126082565	T	C	8	0.085487078	Alt	rs72720550	126170231	A	G	8	0.062624254	Alt	CEU+FIN+GBR+IBS+TSI	0.664702948	0.964394414	-87666
rs12546767	126082565	T	C	8	0.085487078	Alt	rs35564243	126171569	G	A	8	0.062624254	Alt	CEU+FIN+GBR+IBS+TSI	0.664702948	0.964394414	-89004
rs12546767	126082565	T	C	8	0.085487078	Alt	rs35774093	126171645	T	C	8	0.062624254	Alt	CEU+FIN+GBR+IBS+TSI	0.664702948	0.964394414	-89080
rs12546767	126082565	T	C	8	0.085487078	Alt	rs13259062	126175858	C	T	8	0.062624254	Alt	CEU+FIN+GBR+IBS+TSI	0.664702948	0.964394414	-93293
rs12546767	126082565	T	C	8	0.085487078	Alt	rs17401283	126180331	A	T	8	0.062624254	Alt	CEU+FIN+GBR+IBS+TSI	0.664702948	0.964394414	-97766
rs12546767	126082565	T	C	8	0.085487078	Alt	rs35401436	126185276	T	A	8	0.062624254	Alt	CEU+FIN+GBR+IBS+TSI	0.664702948	0.964394414	-102711
rs12546767	126082565	T	C	8	0.085487078	Alt	rs34427316	126186427	T	A	8	0.062624254	Alt	CEU+FIN+GBR+IBS+TSI	0.664702948	0.964394414	-103862
rs12546767	126082565	T	C	8	0.085487078	Alt	rs35475899	126187075	A	G	8	0.062624254	Alt	CEU+FIN+GBR+IBS+TSI	0.664702948	0.964394414	-104510
rs12546767	126082565	T	C	8	0.085487078	Alt	rs79791567	126187970	AGAG	A	8	0.062624254	Alt	CEU+FIN+GBR+IBS+TSI	0.664702948	0.964394414	-105405
rs12546767	126082565	T	C	8	0.085487078	Alt	rs35822368	126189156	G	T	8	0.062624254	Alt	CEU+FIN+GBR+IBS+TSI	0.664702948	0.964394414	-106591
rs12546767	126082565	T	C	8	0.085487078	Alt	rs2384882	126190444	C	A	8	0.062624254	Alt	CEU+FIN+GBR+IBS+TSI	0.664702948	0.964394414	-107879
rs12546767	126082565	T	C	8	0.085487078	Alt	rs13273421	126191572	C	T	8	0.062624254	Alt	CEU+FIN+GBR+IBS+TSI	0.664702948	0.964394414	-109007
rs12546767	126082565	T	C	8	0.085487078	Alt	rs35812428	126193049	TA	T	8	0.059642147	Alt	CEU+FIN+GBR+IBS+TSI	0.628570703	0.962503511	-110484
rs12546767	126082565	T	C	8	0.085487078	Alt	rs13254947	126198584	A	G	8	0.062624254	Alt	CEU+FIN+GBR+IBS+TSI	0.664702948	0.964394414	-116019
rs12546767	126082565	T	C	8	0.085487078	Alt	rs35215140	126200988	C	T	8	0.062624254	Alt	CEU+FIN+GBR+IBS+TSI	0.664702948	0.964394414	-118423
rs12546767	126082565	T	C	8	0.085487078	Alt	rs4360308	126202988	G	A	8	0.062624254	Alt	CEU+FIN+GBR+IBS+TSI	0.664702948	0.964394414	-120423
rs12546767	126082565	T	C	8	0.085487078	Alt	rs34448805	126203574	A	G	8	0.062624254	Alt	CEU+FIN+GBR+IBS+TSI	0.664702948	0.964394414	-121009
rs12546767	126082565	T	C	8	0.085487078	Alt	rs34110249	126204459	A	G	8	0.062624254	Alt	CEU+FIN+GBR+IBS+TSI	0.664702948	0.964394414	-121894
rs12546767	126082565	T	C	8	0.085487078	Alt	rs140704676	126210744	G	A	8	0.065606362	Alt	CEU+FIN+GBR+IBS+TSI	0.628875858	0.9150182	-128179
rs12546767	126082565	T	C	8	0.085487078	Alt	rs149151217	126210858	C	T	8	0.062624254	Alt	CEU+FIN+GBR+IBS+TSI	0.664702948	0.964394414	-128293
rs12546767	126082565	T	C	8	0.085487078	Alt	rs146990265	126211868	G	A	8	0.062624254	Alt	CEU+FIN+GBR+IBS+TSI	0.664702948	0.964394414	-129303
rs12546767	126082565	T	C	8	0.085487078	Alt	rs13264500	126213089	T	C	8	0.06361829	Alt	CEU+FIN+GBR+IBS+TSI	0.652388865	0.947423268	-130524
rs12546767	126082565	T	C	8	0.085487078	Alt	rs77407761	126217445	A	G	8	0.062624254	Alt	CEU+FIN+GBR+IBS+TSI	0.664702948	0.964394414	-134880
rs12546767	126082565	T	C	8	0.085487078	Alt	rs56135036	126219876	C	T	8	0.062624254	Alt	CEU+FIN+GBR+IBS+TSI	0.664702948	0.964394414	-137311
rs12546767	126082565	T	C	8	0.085487078	Alt	rs112824993	126227755	G	T	8	0.062624254	Alt	CEU+FIN+GBR+IBS+TSI	0.664702948	0.964394414	-145190
rs12546767	126082565	T	C	8	0.085487078	Alt	rs34298715	126228373	T	G	8	0.062624254	Alt	CEU+FIN+GBR+IBS+TSI	0.664702948	0.964394414	-145808
rs12546767	126082565	T	C	8	0.085487078	Alt	rs4477044	126229570	T	A	8	0.06361829	Alt	CEU+FIN+GBR+IBS+TSI	0.652388865	0.947423268	-147005
rs12546767	126082565	T	C	8	0.085487078	Alt	rs3955403	126229601	A	ATT	8	0.061630219	Alt	CEU+FIN+GBR+IBS+TSI	0.652608763	0.963766696	-147036
rs12546767	126082565	T	C	8	0.085487078	Alt	rs66929016	126230096	C	T	8	0.062624254	Alt	CEU+FIN+GBR+IBS+TSI	0.664702948	0.964394414	-147531
rs12546767	126082565	T	C	8	0.085487078	Alt	rs71516769	126230876	A	G	8	0.062624254	Alt	CEU+FIN+GBR+IBS+TSI	0.664702948	0.964394414	-148311
rs12546767	126082565	T	C	8	0.085487078	Alt	rs35033076	126231204	G	C	8	0.062624254	Alt	CEU+FIN+GBR+IBS+TSI	0.664702948	0.964394414	-148639
rs12546767	126082565	T	C	8	0.085487078	Alt	rs17310558	126239155	C	G	8	0.062624254	Alt	CEU+FIN+GBR+IBS+TSI	0.664702948	0.964394414	-156590
rs12546767	126082565	T	C	8	0.085487078	Alt	rs35991395	126239472	C	T	8	0.062624254	Alt	CEU+FIN+GBR+IBS+TSI	0.664702948	0.964394414	-156907
rs12546767	126082565	T	C	8	0.085487078	Alt	rs66561774	126240333	A	G	8	0.062624254	Alt	CEU+FIN+GBR+IBS+TSI	0.664702948	0.964394414	-157768
rs12546767	126082565	T	C	8	0.085487078	Alt	rs16900452	126243100	G	A	8	0.062624254	Alt	CEU+FIN+GBR+IBS+TSI	0.664702948	0.964394414	-160535
rs12546767	126082565	T	C	8	0.085487078	Alt	rs35287869	126245089	AG	A	8	0.062624254	Alt	CEU+FIN+GBR+IBS+TSI	0.664702948	0.964394414	-162524
rs12546767	126082565	T	C	8	0.085487078	Alt	rs34246020	126246328	G	A	8	0.062624254	Alt	CEU+FIN+GBR+IBS+TSI	0.664702948	0.964394414	-163763
rs12546767	126082565	T	C	8	0.085487078	Alt	rs4601329	126254561	T	C	8	0.062624254	Alt	CEU+FIN+GBR+IBS+TSI	0.640312983	0.946535784	-171996
rs12546767	126082565	T	C	8	0.085487078	Alt	rs35336507	126256018	A	G	8	0.06361829	Alt	CEU+FIN+GBR+IBS+TSI	0.628376843	0.929824237	-173453
rs12546767	126082565	T	C	8	0.085487078	Alt	rs35955519	126256027	G	T	8	0.06361829	Alt	CEU+FIN+GBR+IBS+TSI	0.628376843	0.929824237	-173462
rs12546767	126082565	T	C	8	0.085487078	Alt	rs72720569	126258407	G	T	8	0.062624254	Alt	CEU+FIN+GBR+IBS+TSI	0.640312983	0.946535784	-175842
rs12546767	126082565	T	C	8	0.085487078	Alt	rs12675943	126260092	G	A	8	0.06361829	Alt	CEU+FIN+GBR+IBS+TSI	0.628376843	0.929824237	-177527
rs12550729	145155408	C	T	8	0.088469185	Ref	rs11993554	145111529	A	G	8	0.0944334	Alt	CEU+FIN+GBR+IBS+TSI	0.795667008	0.924608654	43879
rs12550729	145155408	C	T	8	0.088469185	Ref	rs55916375	145112983	C	T	8	0.083499006	Alt	CEU+FIN+GBR+IBS+TSI	0.865990377	0.960489643	42425
rs12550729	145155408	C	T	8	0.088469185	Ref	rs3935209	145113241	T	G	8	0.098409543	Alt	CEU+FIN+GBR+IBS+TSI	0.759081168	0.923948419	42167
rs12550729	145155408	C	T	8	0.088469185	Ref	rs6558292	145114643	G	A	8	0.081510934	Alt	CEU+FIN+GBR+IBS+TSI	0.818046984	0.945863613	40765
rs12550729	145155408	C	T	8	0.088469185	Ref	rs7004867	145114844	C	T	8	0.086481113	Alt	CEU+FIN+GBR+IBS+TSI	0.878894595	0.949241816	40564
rs12550729	145155408	C	T	8	0.088469185	Ref	rs7003860	145114924	G	C	8	0.079522863	Alt	CEU+FIN+GBR+IBS+TSI	0.793898013	0.944393943	40484
rs12550729	145155408	C	T	8	0.088469185	Ref	rs144843136	145115465	C	T	8	0.083499006	Alt	CEU+FIN+GBR+IBS+TSI	0.914190792	0.986857792	39943
rs12550729	145155408	C	T	8	0.088469185	Ref	rs11986647	145115901	G	A	8	0.084493042	Alt	CEU+FIN+GBR+IBS+TSI	0.902149165	0.974024461	39507
rs12550729	145155408	C	T	8	0.088469185	Ref	rs11996522	145116697	G	A	8	0.085487078	Alt	CEU+FIN+GBR+IBS+TSI	0.914371952	0.974353325	38711
rs12550729	145155408	C	T	8	0.088469185	Ref	rs369502613	145117655	AC	A	8	0.085487078	Alt	CEU+FIN+GBR+IBS+TSI	0.914371952	0.974353325	37753
rs12550729	145155408	C	T	8	0.088469185	Ref	rs7823319	145117901	C	T	8	0.084493042	Alt	CEU+FIN+GBR+IBS+TSI	0.902149165	0.974024461	37507
rs12550729	145155408	C	T	8	0.088469185	Ref	rs6558293	145118501	A	G	8	0.0944334	Alt	CEU+FIN+GBR+IBS+TSI	0.839696813	0.949846728	36907
rs12550729	145155408	C	T	8	0.088469185	Ref	rs6558294	145118519	G	C	8	0.083499006	Alt	CEU+FIN+GBR+IBS+TSI	0.914190792	0.986857792	36889
rs12550729	145155408	C	T	8	0.088469185	Ref	rs7017102	145118648	A	G	8	0.0944334	Alt	CEU+FIN+GBR+IBS+TSI	0.839696813	0.949846728	36760
rs12550729	145155408	C	T	8	0.088469185	Ref	rs59095288	145119168	T	C	8	0.092445328	Alt	CEU+FIN+GBR+IBS+TSI	0.860028911	0.950062717	36240
rs12550729	145155408	C	T	8	0.088469185	Ref	rs138746900	145121514	T	C	8	0.083499006	Alt	CEU+FIN+GBR+IBS+TSI	0.914190792	0.986857792	33894
rs12550729	145155408	C	T	8	0.088469185	Ref	rs73379171	145122124	C	T	8	0.084493042	Alt	CEU+FIN+GBR+IBS+TSI	0.902149165	0.974024461	33284
rs12550729	145155408	C	T	8	0.088469185	Ref	rs7465260	145124793	T	A	8	0.096421471	Alt	CEU+FIN+GBR+IBS+TSI	0.820201609	0.949628846	30615
rs12550729	145155408	C	T	8	0.088469185	Ref	rs61693303	145124820	A	G	8	0.090457256	Alt	CEU+FIN+GBR+IBS+TSI	0.858228074	0.937780444	30588
rs12550729	145155408	C	T	8	0.088469185	Ref	rs57327350	145125263	A	C	8	0.0944334	Alt	CEU+FIN+GBR+IBS+TSI	0.839696813	0.949846728	30145
rs12550729	145155408	C	T	8	0.088469185	Ref	rs112881364	145125609	C	A	8	0.088469185	Alt	CEU+FIN+GBR+IBS+TSI	0.879923613	0.938042437	29799
rs12550729	145155408	C	T	8	0.088469185	Ref	rs73379179	145128458	A	C	8	0.095427435	Alt	CEU+FIN+GBR+IBS+TSI	0.920006361	0.999999999	26950
rs12550729	145155408	C	T	8	0.088469185	Ref	rs11985815	145128890	A	G	8	0.096421471	Alt	CEU+FIN+GBR+IBS+TSI	0.909521186	0.999999999	26518
rs12550729	145155408	C	T	8	0.088469185	Ref	rs11986602	145128896	T	A	8	0.107355865	Alt	CEU+FIN+GBR+IBS+TSI	0.806999475	0.999999999	26512
rs12550729	145155408	C	T	8	0.088469185	Ref	rs73379180	145130813	A	T	8	0.087475149	Alt	CEU+FIN+GBR+IBS+TSI	0.963163552	0.987507403	24595
rs12550729	145155408	C	T	8	0.088469185	Ref	rs76234559	145132389	A	G	8	0.086481113	Alt	CEU+FIN+GBR+IBS+TSI	0.975400716	0.999999999	23019
rs12550729	145155408	C	T	8	0.088469185	Ref	rs11990558	145132633	T	C	8	0.087475149	Alt	CEU+FIN+GBR+IBS+TSI	0.963163552	0.987507403	22775
rs12550729	145155408	C	T	8	0.088469185	Ref	rs11346122	145133006	CA	C	8	0.087475149	Alt	CEU+FIN+GBR+IBS+TSI	0.963163552	0.987507403	22402
rs12550729	145155408	C	T	8	0.088469185	Ref	rs112053920	145134151	T	TG	8	0.089463221	Alt	CEU+FIN+GBR+IBS+TSI	0.987810493	0.999999999	21257
rs12550729	145155408	C	T	8	0.088469185	Ref	rs56057523	145134153	G	C	8	0.089463221	Alt	CEU+FIN+GBR+IBS+TSI	0.987810493	0.999999999	21255
rs12550729	145155408	C	T	8	0.088469185	Ref	rs7004186	145135727	A	G	8	0.085487078	Alt	CEU+FIN+GBR+IBS+TSI	0.938623891	0.987190178	19681
rs12550729	145155408	C	T	8	0.088469185	Ref	rs111328532	145136219	C	T	8	0.087475149	Alt	CEU+FIN+GBR+IBS+TSI	0.963163552	0.987507403	19189
rs12550729	145155408	C	T	8	0.088469185	Ref	rs113869555	145136553	CA	C	8	0.088469185	Alt	CEU+FIN+GBR+IBS+TSI	0.951201196	0.97529544	18855
rs12550729	145155408	C	T	8	0.088469185	Ref	rs4977174	145136999	A	G	8	0.086481113	Alt	CEU+FIN+GBR+IBS+TSI	0.950880364	0.987350623	18409
rs12550729	145155408	C	T	8	0.088469185	Ref	rs6558295	145139522	C	G	8	0.089463221	Alt	CEU+FIN+GBR+IBS+TSI	0.987810493	0.999999999	15886
rs12550729	145155408	C	T	8	0.088469185	Ref	rs4977165	145139727	C	T	8	0.088469185	Alt	CEU+FIN+GBR+IBS+TSI	0.975473577	0.987660659	15681
rs12550729	145155408	C	T	8	0.088469185	Ref	rs1127096	145140472	A	G	8	0.089463221	Alt	CEU+FIN+GBR+IBS+TSI	0.987810493	0.999999999	14936
rs12550729	145155408	C	T	8	0.088469185	Ref	rs113658965	145141103	GTC	G	8	0.089463221	Alt	CEU+FIN+GBR+IBS+TSI	0.987810493	0.999999999	14305
rs12550729	145155408	C	T	8	0.088469185	Ref	rs55750616	145141143	G	A	8	0.0944334	Alt	CEU+FIN+GBR+IBS+TSI	0.930712277	0.999999999	14265
rs12550729	145155408	C	T	8	0.088469185	Ref	rs56138570	145142206	G	A	8	0.089463221	Alt	CEU+FIN+GBR+IBS+TSI	0.987810493	0.999999999	13202
rs12550729	145155408	C	T	8	0.088469185	Ref	rs115871014	145142872	C	T	8	0.086481113	Alt	CEU+FIN+GBR+IBS+TSI	0.975400716	0.999999999	12536
rs12550729	145155408	C	T	8	0.088469185	Ref	rs6558296	145143802	G	A	8	0.088469185	Alt	CEU+FIN+GBR+IBS+TSI	1	0.999999999	11606
rs12550729	145155408	C	T	8	0.088469185	Ref	rs6558297	145143934	C	T	8	0.088469185	Alt	CEU+FIN+GBR+IBS+TSI	1	0.999999999	11474
rs12550729	145155408	C	T	8	0.088469185	Ref	rs7820500	145144281	T	C	8	0.096421471	Alt	CEU+FIN+GBR+IBS+TSI	0.909521186	0.999999999	11127
rs12550729	145155408	C	T	8	0.088469185	Ref	rs7833848	145144468	C	T	8	0.098409543	Alt	CEU+FIN+GBR+IBS+TSI	0.889186301	0.999999999	10940
rs12550729	145155408	C	T	8	0.088469185	Ref	8	145144623	CTT	C	8	0.088469185	Alt	CEU+FIN+GBR+IBS+TSI	1	0.999999999	10785
rs12550729	145155408	C	T	8	0.088469185	Ref	rs4977164	145144912	T	G	8	0.088469185	Alt	CEU+FIN+GBR+IBS+TSI	1	0.999999999	10496
rs12550729	145155408	C	T	8	0.088469185	Ref	rs144925641	145145123	C	CTTG	8	0.093439364	Alt	CEU+FIN+GBR+IBS+TSI	0.941645978	0.999999999	10285
rs12550729	145155408	C	T	8	0.088469185	Ref	rs55997252	145145312	G	C	8	0.096421471	Alt	CEU+FIN+GBR+IBS+TSI	0.909521186	0.999999999	10096
rs12550729	145155408	C	T	8	0.088469185	Ref	rs7822232	145145687	A	C	8	0.088469185	Alt	CEU+FIN+GBR+IBS+TSI	1	0.999999999	9721
rs12550729	145155408	C	T	8	0.088469185	Ref	rs116353027	145146430	C	T	8	0.086481113	Alt	CEU+FIN+GBR+IBS+TSI	0.975400716	0.999999999	8978
rs12550729	145155408	C	T	8	0.088469185	Ref	rs7821112	145147169	G	A	8	0.088469185	Ref	CEU+FIN+GBR+IBS+TSI	1	0.999999999	8239
rs12550729	145155408	C	T	8	0.088469185	Ref	rs11780874	145149304	C	A	8	0.096421471	Ref	CEU+FIN+GBR+IBS+TSI	0.909521186	0.999999999	6104
rs12550729	145155408	C	T	8	0.088469185	Ref	rs13255347	145149590	G	A	8	0.102385686	Ref	CEU+FIN+GBR+IBS+TSI	0.850885644	0.999999999	5818
rs12550729	145155408	C	T	8	0.088469185	Ref	rs13256214	145149823	G	T	8	0.088469185	Ref	CEU+FIN+GBR+IBS+TSI	1	0.999999999	5585
rs12550729	145155408	C	T	8	0.088469185	Ref	rs6984764	145149860	A	G	8	0.087475149	Ref	CEU+FIN+GBR+IBS+TSI	0.98768696	0.999999999	5548
rs12550729	145155408	C	T	8	0.088469185	Ref	rs11541475	145150101	T	G	8	0.088469185	Ref	CEU+FIN+GBR+IBS+TSI	1	0.999999999	5307
rs12550729	145155408	C	T	8	0.088469185	Ref	8	145151665	TGGCAGTGGGCATGTGGAATACTTCTC	T	8	0.091451292	Ref	CEU+FIN+GBR+IBS+TSI	0.916876137	0.975137404	3743
rs12550729	145155408	C	T	8	0.088469185	Ref	rs7462703	145152452	A	G	8	0.088469185	Ref	CEU+FIN+GBR+IBS+TSI	1	0.999999999	2956
rs12550729	145155408	C	T	8	0.088469185	Ref	rs11784574	145152460	C	G	8	0.088469185	Ref	CEU+FIN+GBR+IBS+TSI	1	0.999999999	2948
rs12550729	145155408	C	T	8	0.088469185	Ref	rs13254954	145153138	A	G	8	0.093439364	Ref	CEU+FIN+GBR+IBS+TSI	0.941645978	0.999999999	2270
rs12550729	145155408	C	T	8	0.088469185	Ref	rs35351724	145153195	G	A	8	0.086481113	Alt	CEU+FIN+GBR+IBS+TSI	0.975400716	0.999999999	2213
rs12550729	145155408	C	T	8	0.088469185	Ref	rs12550729	145155408	C	T	8	0.088469185	Ref	CEU+FIN+GBR+IBS+TSI	1	1	0
rs12550729	145155408	C	T	8	0.088469185	Ref	rs6558298	145156013	T	C	8	0.088469185	Ref	CEU+FIN+GBR+IBS+TSI	1	0.999999999	-605
rs12550729	145155408	C	T	8	0.088469185	Ref	rs12549149	145158446	C	T	8	0.088469185	Ref	CEU+FIN+GBR+IBS+TSI	1	0.999999999	-3038
rs12550729	145155408	C	T	8	0.088469185	Ref	rs11136254	145158503	G	T	8	0.088469185	Ref	CEU+FIN+GBR+IBS+TSI	1	0.999999999	-3095
rs12550729	145155408	C	T	8	0.088469185	Ref	rs11136255	145159099	G	A	8	0.096421471	Ref	CEU+FIN+GBR+IBS+TSI	0.909521186	0.999999999	-3691
rs12550729	145155408	C	T	8	0.088469185	Ref	rs75361772	145159304	G	A	8	0.086481113	Alt	CEU+FIN+GBR+IBS+TSI	0.975400716	0.999999999	-3896
rs12550729	145155408	C	T	8	0.088469185	Ref	rs11546144	145161823	G	A	8	0.089463221	Ref	CEU+FIN+GBR+IBS+TSI	0.987810493	0.999999999	-6415
rs12550729	145155408	C	T	8	0.088469185	Ref	rs13263342	145161896	T	C	8	0.088469185	Ref	CEU+FIN+GBR+IBS+TSI	1	0.999999999	-6488
rs12550729	145155408	C	T	8	0.088469185	Ref	rs6685	145162372	C	T	8	0.086481113	Alt	CEU+FIN+GBR+IBS+TSI	0.975400716	0.999999999	-6964
rs12550729	145155408	C	T	8	0.088469185	Ref	rs10091401	145162598	G	C	8	0.088469185	Ref	CEU+FIN+GBR+IBS+TSI	1	0.999999999	-7190
rs12550729	145155408	C	T	8	0.088469185	Ref	rs4977196	145163414	C	G	8	0.088469185	Ref	CEU+FIN+GBR+IBS+TSI	1	0.999999999	-8006
rs12550729	145155408	C	T	8	0.088469185	Ref	rs4977195	145163647	T	C	8	0.088469185	Ref	CEU+FIN+GBR+IBS+TSI	1	0.999999999	-8239
rs12550729	145155408	C	T	8	0.088469185	Ref	rs13281660	145164617	G	T	8	0.089463221	Ref	CEU+FIN+GBR+IBS+TSI	0.963531502	0.987634248	-9209
rs12550729	145155408	C	T	8	0.088469185	Ref	rs13250446	145164847	A	G	8	0.088469185	Ref	CEU+FIN+GBR+IBS+TSI	1	0.999999999	-9439
rs12550729	145155408	C	T	8	0.088469185	Ref	rs4977194	145167922	G	C	8	0.092445328	Ref	CEU+FIN+GBR+IBS+TSI	0.929247026	0.987555109	-12514
rs12550729	145155408	C	T	8	0.088469185	Ref	rs6558300	145168086	G	C	8	0.095427435	Ref	CEU+FIN+GBR+IBS+TSI	0.897103859	0.987474631	-12678
rs12550729	145155408	C	T	8	0.088469185	Ref	rs7836836	145168824	T	C	8	0.092445328	Ref	CEU+FIN+GBR+IBS+TSI	0.929247026	0.987555109	-13416
rs12550729	145155408	C	T	8	0.088469185	Ref	rs112725932	145170028	TG	T	8	0.081510934	Alt	CEU+FIN+GBR+IBS+TSI	0.914368403	0.999999999	-14620
rs12550729	145155408	C	T	8	0.088469185	Ref	rs59976468	145170353	T	A	8	0.081510934	Alt	CEU+FIN+GBR+IBS+TSI	0.914368403	0.999999999	-14945
rs12550729	145155408	C	T	8	0.088469185	Ref	rs12543080	145170440	A	C	8	0.086481113	Ref	CEU+FIN+GBR+IBS+TSI	0.902625709	0.961971741	-15032
rs12550729	145155408	C	T	8	0.088469185	Ref	rs58813541	145171489	A	C	8	0.081510934	Alt	CEU+FIN+GBR+IBS+TSI	0.914368403	0.999999999	-16081
rs12550729	145155408	C	T	8	0.088469185	Ref	rs7829844	145171677	C	A	8	0.091451292	Ref	CEU+FIN+GBR+IBS+TSI	0.847729581	0.937646527	-16269
rs12550729	145155408	C	T	8	0.088469185	Ref	rs6985623	145171859	T	C	8	0.081510934	Alt	CEU+FIN+GBR+IBS+TSI	0.914368403	0.999999999	-16451
rs12550729	145155408	C	T	8	0.088469185	Ref	rs73381329	145172807	T	C	8	0.091451292	Alt	CEU+FIN+GBR+IBS+TSI	0.847729581	0.937646527	-17399
rs12550729	145155408	C	T	8	0.088469185	Ref	rs73381332	145173194	C	G	8	0.091451292	Alt	CEU+FIN+GBR+IBS+TSI	0.847729581	0.937646527	-17786
rs12550729	145155408	C	T	8	0.088469185	Ref	rs11990511	145173527	A	C	8	0.090457256	Alt	CEU+FIN+GBR+IBS+TSI	0.835445088	0.925249307	-18119
rs12550729	145155408	C	T	8	0.088469185	Ref	rs56410669	145173876	A	C	8	0.081510934	Alt	CEU+FIN+GBR+IBS+TSI	0.914368403	0.999999999	-18468
rs12550729	145155408	C	T	8	0.088469185	Ref	rs56219673	145173957	G	A	8	0.081510934	Alt	CEU+FIN+GBR+IBS+TSI	0.914368403	0.999999999	-18549
rs12550729	145155408	C	T	8	0.088469185	Ref	rs56280747	145173959	C	T	8	0.081510934	Alt	CEU+FIN+GBR+IBS+TSI	0.914368403	0.999999999	-18551
rs12550729	145155408	C	T	8	0.088469185	Ref	rs55696619	145174008	CG	C	8	0.092445328	Alt	CEU+FIN+GBR+IBS+TSI	0.837456378	0.937512026	-18600
rs12550729	145155408	C	T	8	0.088469185	Ref	rs7844757	145175013	C	T	8	0.081510934	Alt	CEU+FIN+GBR+IBS+TSI	0.914368403	0.999999999	-19605
rs12550729	145155408	C	T	8	0.088469185	Ref	rs6558302	145175173	T	C	8	0.091451292	Alt	CEU+FIN+GBR+IBS+TSI	0.847729581	0.937646527	-19765
rs12550729	145155408	C	T	8	0.088469185	Ref	rs143843152	145176220	G	A	8	0.081510934	Alt	CEU+FIN+GBR+IBS+TSI	0.914368403	0.999999999	-20812
rs12550729	145155408	C	T	8	0.088469185	Ref	rs7814913	145176423	T	C	8	0.091451292	Alt	CEU+FIN+GBR+IBS+TSI	0.847729581	0.937646527	-21015
rs12550729	145155408	C	T	8	0.088469185	Ref	rs60965353	145176617	T	C	8	0.081510934	Alt	CEU+FIN+GBR+IBS+TSI	0.914368403	0.999999999	-21209
rs12550729	145155408	C	T	8	0.088469185	Ref	rs7846401	145176953	A	C	8	0.091451292	Alt	CEU+FIN+GBR+IBS+TSI	0.847729581	0.937646527	-21545
rs12550729	145155408	C	T	8	0.088469185	Ref	rs73381345	145178033	T	C	8	0.081510934	Alt	CEU+FIN+GBR+IBS+TSI	0.914368403	0.999999999	-22625
rs12550729	145155408	C	T	8	0.088469185	Ref	rs7837375	145178875	G	A	8	0.081510934	Alt	CEU+FIN+GBR+IBS+TSI	0.914368403	0.999999999	-23467
rs12550729	145155408	C	T	8	0.088469185	Ref	rs7821781	145179003	A	T	8	0.081510934	Alt	CEU+FIN+GBR+IBS+TSI	0.914368403	0.999999999	-23595
rs12550729	145155408	C	T	8	0.088469185	Ref	rs79806955	145179139	T	G	8	0.081510934	Alt	CEU+FIN+GBR+IBS+TSI	0.914368403	0.999999999	-23731
rs12550729	145155408	C	T	8	0.088469185	Ref	rs73381347	145179162	C	T	8	0.091451292	Alt	CEU+FIN+GBR+IBS+TSI	0.847729581	0.937646527	-23754
rs12550729	145155408	C	T	8	0.088469185	Ref	rs114634117	145179254	G	A	8	0.081510934	Alt	CEU+FIN+GBR+IBS+TSI	0.914368403	0.999999999	-23846
rs12550729	145155408	C	T	8	0.088469185	Ref	rs112626134	145179402	A	G	8	0.091451292	Alt	CEU+FIN+GBR+IBS+TSI	0.847729581	0.937646527	-23994
rs12550729	145155408	C	T	8	0.088469185	Ref	rs7826878	145180067	A	G	8	0.08250497	Alt	CEU+FIN+GBR+IBS+TSI	0.738364865	0.89270435	-24659
rs12550729	145155408	C	T	8	0.088469185	Ref	rs7830598	145180327	A	G	8	0.08250497	Alt	CEU+FIN+GBR+IBS+TSI	0.738364865	0.89270435	-24919
rs12550729	145155408	C	T	8	0.088469185	Ref	rs77736804	145180341	G	A	8	0.072564612	Alt	CEU+FIN+GBR+IBS+TSI	0.8061587	0.999999998	-24933
rs12550729	145155408	C	T	8	0.088469185	Ref	rs111697278	145180455	CT	C	8	0.072564612	Alt	CEU+FIN+GBR+IBS+TSI	0.8061587	0.999999998	-25047
rs12550729	145155408	C	T	8	0.088469185	Ref	rs112085143	145180546	C	T	8	0.081510934	Alt	CEU+FIN+GBR+IBS+TSI	0.914368403	0.999999999	-25138
rs12550729	145155408	C	T	8	0.088469185	Ref	rs62530318	145180624	T	C	8	0.11332008	Alt	CEU+FIN+GBR+IBS+TSI	0.663258197	0.93454663	-25216
rs12550729	145155408	C	T	8	0.088469185	Ref	rs73381354	145181006	A	G	8	0.080516899	Alt	CEU+FIN+GBR+IBS+TSI	0.902241117	0.999999999	-25598
rs12550729	145155408	C	T	8	0.088469185	Ref	rs73381355	145181017	G	T	8	0.080516899	Alt	CEU+FIN+GBR+IBS+TSI	0.902241117	0.999999999	-25609
rs12550729	145155408	C	T	8	0.088469185	Ref	rs111780811	145181859	CAGG	C	8	0.089463221	Ref	CEU+FIN+GBR+IBS+TSI	0.845933335	0.925403743	-26451
rs12550729	145155408	C	T	8	0.088469185	Ref	rs6558303	145181941	A	G	8	0.084493042	Ref	CEU+FIN+GBR+IBS+TSI	0.90214532	0.974022385	-26533
rs12550729	145155408	C	T	8	0.088469185	Ref	rs80275552	145182232	CA	C	8	0.084493042	Ref	CEU+FIN+GBR+IBS+TSI	0.854463558	0.947932602	-26824
rs12550729	145155408	C	T	8	0.088469185	Ref	rs112899020	145182519	T	C	8	0.083499006	Alt	CEU+FIN+GBR+IBS+TSI	0.914188854	0.986856745	-27111
rs12550729	145155408	C	T	8	0.088469185	Ref	rs115949029	145182727	A	G	8	0.080516899	Alt	CEU+FIN+GBR+IBS+TSI	0.902241117	0.999999999	-27319
rs12550729	145155408	C	T	8	0.088469185	Ref	rs73381360	145183257	C	A	8	0.083499006	Alt	CEU+FIN+GBR+IBS+TSI	0.914188854	0.986856745	-27849
rs12550729	145155408	C	T	8	0.088469185	Ref	rs113143281	145183446	T	C	8	0.08250497	Alt	CEU+FIN+GBR+IBS+TSI	0.902009415	0.986683067	-28038
rs12550729	145155408	C	T	8	0.088469185	Ref	rs113332967	145183462	T	C	8	0.08250497	Alt	CEU+FIN+GBR+IBS+TSI	0.902009415	0.986683067	-28054
rs12550729	145155408	C	T	8	0.088469185	Ref	rs112249044	145183465	C	T	8	0.08250497	Alt	CEU+FIN+GBR+IBS+TSI	0.902009415	0.986683067	-28057
rs12550729	145155408	C	T	8	0.088469185	Ref	rs6983156	145183551	T	C	8	0.083499006	Alt	CEU+FIN+GBR+IBS+TSI	0.914188854	0.986856745	-28143
rs12550729	145155408	C	T	8	0.088469185	Ref	rs113750603	145185535	A	AGAAG	8	0.089463221	Ref	CEU+FIN+GBR+IBS+TSI	0.823184944	0.912876215	-30127
rs12550729	145155408	C	T	8	0.088469185	Ref	rs10104795	145187136	G	A	8	0.084493042	Ref	CEU+FIN+GBR+IBS+TSI	0.90214532	0.974022385	-31728
rs12550729	145155408	C	T	8	0.088469185	Ref	rs6420182	145216008	G	A	8	0.087475149	Ref	CEU+FIN+GBR+IBS+TSI	0.844430557	0.924639219	-60600
rs12550729	145155408	C	T	8	0.088469185	Ref	rs11408719	145217729	G	GA	8	0.087475149	Ref	CEU+FIN+GBR+IBS+TSI	0.844430557	0.924639219	-62321
rs12550729	145155408	C	T	8	0.088469185	Ref	rs7461665	145218266	G	C	8	0.087475149	Ref	CEU+FIN+GBR+IBS+TSI	0.844430557	0.924639219	-62858
rs12566888	156869047	G	T	1	0.092445328	Alt	rs2182760	156867990	G	A	1	0.088469185	Alt	CEU+FIN+GBR+IBS+TSI	0.929251435	0.987557452	1057
rs12566888	156869047	G	T	1	0.092445328	Alt	rs12566888	156869047	G	T	1	0.092445328	Alt	CEU+FIN+GBR+IBS+TSI	1	1	0
rs12566888	156869047	G	T	1	0.092445328	Alt	rs12041331	156869714	G	A	1	0.092445328	Alt	CEU+FIN+GBR+IBS+TSI	0.907093127	0.952414367	-667
rs12566888	156869047	G	T	1	0.092445328	Alt	rs78436112	156874874	TGG	T	1	0.089463221	Alt	CEU+FIN+GBR+IBS+TSI	0.826870839	0.92587297	-5827
rs12582168	124894184	T	C	12	0.226640159	Alt	rs12582168	124894184	T	C	12	0.226640159	Alt	CEU+FIN+GBR+IBS+TSI	1	1	0
rs12587252	81405922	C	T	14	0.020874751	Alt	rs74064552	81289468	C	A	14	0.027833002	Alt	CEU+FIN+GBR+IBS+TSI	0.604752287	0.901170187	116454
rs12587252	81405922	C	T	14	0.020874751	Alt	rs75544243	81403015	G	T	14	0.01888668	Alt	CEU+FIN+GBR+IBS+TSI	0.902928547	0.999999995	2907
rs12587252	81405922	C	T	14	0.020874751	Alt	rs202054412	81403538	AC	A	14	0.01888668	Alt	CEU+FIN+GBR+IBS+TSI	0.902928547	0.999999995	2384
rs12587252	81405922	C	T	14	0.020874751	Alt	rs200615456	81403546	T	TGTGCA	14	0.015904573	Alt	CEU+FIN+GBR+IBS+TSI	0.758056758	0.999999994	2376
rs12587252	81405922	C	T	14	0.020874751	Alt	rs199881671	81403548	C	CTG	14	0.015904573	Alt	CEU+FIN+GBR+IBS+TSI	0.758056758	0.999999994	2374
rs12587252	81405922	C	T	14	0.020874751	Alt	rs55956216	81404785	G	T	14	0.020874751	Alt	CEU+FIN+GBR+IBS+TSI	1	0.999999995	1137
rs12587252	81405922	C	T	14	0.020874751	Alt	rs12587252	81405922	C	T	14	0.020874751	Alt	CEU+FIN+GBR+IBS+TSI	1	1	0
rs12587252	81405922	C	T	14	0.020874751	Alt	rs58675563	81406857	AT	A	14	0.029821074	Alt	CEU+FIN+GBR+IBS+TSI	0.693604061	0.999999995	-935
rs12587252	81405922	C	T	14	0.020874751	Alt	rs11372588	81409024	T	TC	14	0.020874751	Alt	CEU+FIN+GBR+IBS+TSI	1	0.999999995	-3102
rs12587252	81405922	C	T	14	0.020874751	Alt	rs73344084	81409429	A	G	14	0.01888668	Alt	CEU+FIN+GBR+IBS+TSI	0.902928547	0.999999995	-3507
rs12587252	81405922	C	T	14	0.020874751	Alt	rs117023420	81412485	G	T	14	0.015904573	Alt	CEU+FIN+GBR+IBS+TSI	0.758056758	0.999999994	-6563
rs12587252	81405922	C	T	14	0.020874751	Alt	rs199714166	81439862	C	CT	14	0.017892644	Alt	CEU+FIN+GBR+IBS+TSI	0.67077317	0.885975257	-33940
rs12587252	81405922	C	T	14	0.020874751	Alt	rs149834591	81445200	G	C	14	0.017892644	Alt	CEU+FIN+GBR+IBS+TSI	0.67077317	0.885975257	-39278
rs12587311	29116695	T	C	14	0.452286282	Ref	rs8012543	29087550	G	A	14	0.453280318	Ref	CEU+FIN+GBR+IBS+TSI	0.979999819	0.991937195	29145
rs12587311	29116695	T	C	14	0.452286282	Ref	rs8004078	29088596	T	A	14	0.452286282	Ref	CEU+FIN+GBR+IBS+TSI	0.983983593	0.991959472	28099
rs12587311	29116695	T	C	14	0.452286282	Ref	rs56378404	29089598	T	TTCTCTCTCTCTC	14	0.475149105	Alt	CEU+FIN+GBR+IBS+TSI	0.740181622	0.995043949	27097
rs12587311	29116695	T	C	14	0.452286282	Ref	rs36020530	29095972	G	A	14	0.453280318	Ref	CEU+FIN+GBR+IBS+TSI	0.995996116	1	20723
rs12587311	29116695	T	C	14	0.452286282	Ref	rs7143014	29100439	G	A	14	0.453280318	Ref	CEU+FIN+GBR+IBS+TSI	0.995996116	1	16256
rs12587311	29116695	T	C	14	0.452286282	Ref	rs7143524	29100670	G	A	14	0.453280318	Ref	CEU+FIN+GBR+IBS+TSI	0.995996116	1	16025
rs12587311	29116695	T	C	14	0.452286282	Ref	rs1304187	29101445	G	A	14	0.453280318	Ref	CEU+FIN+GBR+IBS+TSI	0.995996116	1	15250
rs12587311	29116695	T	C	14	0.452286282	Ref	rs1808055	29102175	G	T	14	0.453280318	Ref	CEU+FIN+GBR+IBS+TSI	0.995996116	1	14520
rs12587311	29116695	T	C	14	0.452286282	Ref	rs11621767	29103099	T	C	14	0.466202783	Ref	CEU+FIN+GBR+IBS+TSI	0.945499363	1	13596
rs12587311	29116695	T	C	14	0.452286282	Ref	rs11625169	29103100	C	T	14	0.466202783	Ref	CEU+FIN+GBR+IBS+TSI	0.945499363	1	13595
rs12587311	29116695	T	C	14	0.452286282	Ref	rs149171234	29109266	T	C	14	0.453280318	Ref	CEU+FIN+GBR+IBS+TSI	0.995996116	1	7429
rs12587311	29116695	T	C	14	0.452286282	Ref	rs12435960	29110890	G	C	14	0.453280318	Ref	CEU+FIN+GBR+IBS+TSI	0.995996116	1	5805
rs12587311	29116695	T	C	14	0.452286282	Ref	rs10130649	29112917	C	T	14	0.453280318	Ref	CEU+FIN+GBR+IBS+TSI	0.995996116	1	3778
rs12587311	29116695	T	C	14	0.452286282	Ref	rs34925182	29113258	TA	T	14	0.425447316	Ref	CEU+FIN+GBR+IBS+TSI	0.735564509	0.905695723	3437
rs12587311	29116695	T	C	14	0.452286282	Ref	rs4247023	29114677	A	T	14	0.453280318	Ref	CEU+FIN+GBR+IBS+TSI	0.995996116	1	2018
rs12587311	29116695	T	C	14	0.452286282	Ref	rs10548947	29116311	CT	C	14	0.471172962	Ref	CEU+FIN+GBR+IBS+TSI	0.751117812	0.900238301	384
rs12587311	29116695	T	C	14	0.452286282	Ref	rs12588995	29116604	G	A	14	0.452286282	Ref	CEU+FIN+GBR+IBS+TSI	1	1	91
rs12587311	29116695	T	C	14	0.452286282	Ref	rs12587311	29116695	T	C	14	0.452286282	Ref	CEU+FIN+GBR+IBS+TSI	1	1	0
rs12587311	29116695	T	C	14	0.452286282	Ref	rs11622886	29117051	A	G	14	0.451292247	Ref	CEU+FIN+GBR+IBS+TSI	0.995994585	1	-356
rs12587311	29116695	T	C	14	0.452286282	Ref	rs36124144	29117596	CTATT	C	14	0.451292247	Ref	CEU+FIN+GBR+IBS+TSI	0.995994585	1	-901
rs12587311	29116695	T	C	14	0.452286282	Ref	rs1956388	29132877	G	A	14	0.453280318	Alt	CEU+FIN+GBR+IBS+TSI	0.956136599	0.979785818	-16182
rs12587311	29116695	T	C	14	0.452286282	Ref	rs34792649	29136626	C	CT	14	0.452286282	Alt	CEU+FIN+GBR+IBS+TSI	0.94424751	0.971723989	-19931
rs12587311	29116695	T	C	14	0.452286282	Ref	rs12895516	29136950	G	C	14	0.453280318	Alt	CEU+FIN+GBR+IBS+TSI	0.956136599	0.979785818	-20255
rs12587311	29116695	T	C	14	0.452286282	Ref	rs1956384	29139570	C	T	14	0.453280318	Alt	CEU+FIN+GBR+IBS+TSI	0.956136599	0.979785818	-22875
rs12587311	29116695	T	C	14	0.452286282	Ref	rs4442733	29142241	T	C	14	0.453280318	Alt	CEU+FIN+GBR+IBS+TSI	0.956136599	0.979785818	-25546
rs12587311	29116695	T	C	14	0.452286282	Ref	rs176256	29152446	G	A	14	0.347912525	Ref	CEU+FIN+GBR+IBS+TSI	0.609068392	0.970914143	-35751
rs12587311	29116695	T	C	14	0.452286282	Ref	rs176261	29158540	G	A	14	0.348906561	Ref	CEU+FIN+GBR+IBS+TSI	0.604572122	0.965208303	-41845
rs12595292	65153690	G	A	15	0.145129225	Alt	rs8036568	65108479	T	C	15	0.123260437	Alt	CEU+FIN+GBR+IBS+TSI	0.749854029	0.951566221	45211
rs12595292	65153690	G	A	15	0.145129225	Alt	rs34788172	65117193	T	C	15	0.126242545	Alt	CEU+FIN+GBR+IBS+TSI	0.851060514	0.999999999	36497
rs12595292	65153690	G	A	15	0.145129225	Alt	rs36026376	65124874	C	T	15	0.128230616	Alt	CEU+FIN+GBR+IBS+TSI	0.866434451	0.999999999	28816
rs12595292	65153690	G	A	15	0.145129225	Alt	rs12905711	65126353	C	A	15	0.128230616	Alt	CEU+FIN+GBR+IBS+TSI	0.866434451	0.999999999	27337
rs12595292	65153690	G	A	15	0.145129225	Alt	rs3985665	65128744	T	TTCCC	15	0.132206759	Alt	CEU+FIN+GBR+IBS+TSI	0.83433782	0.964227401	24946
rs12595292	65153690	G	A	15	0.145129225	Alt	rs2899704	65130631	G	C	15	0.128230616	Alt	CEU+FIN+GBR+IBS+TSI	0.866434451	0.999999999	23059
rs12595292	65153690	G	A	15	0.145129225	Alt	rs67579488	65132318	CTCTT	C	15	0.128230616	Alt	CEU+FIN+GBR+IBS+TSI	0.866434451	0.999999999	21372
rs12595292	65153690	G	A	15	0.145129225	Alt	rs35145019	65132946	G	T	15	0.096421471	Alt	CEU+FIN+GBR+IBS+TSI	0.628569706	0.999999999	20744
rs12595292	65153690	G	A	15	0.145129225	Alt	rs936858	65138673	C	T	15	0.114314115	Alt	CEU+FIN+GBR+IBS+TSI	0.760266285	0.999999999	15017
rs12595292	65153690	G	A	15	0.145129225	Alt	rs58254794	65141286	C	T	15	0.143141153	Alt	CEU+FIN+GBR+IBS+TSI	0.984012968	0.999999999	12404
rs12595292	65153690	G	A	15	0.145129225	Alt	rs35854011	65141647	C	CT	15	0.148111332	Alt	CEU+FIN+GBR+IBS+TSI	0.853536128	0.934945886	12043
rs12595292	65153690	G	A	15	0.145129225	Alt	rs4776637	65145809	A	C	15	0.143141153	Alt	CEU+FIN+GBR+IBS+TSI	0.984012968	0.999999999	7881
rs12595292	65153690	G	A	15	0.145129225	Alt	rs4776249	65145811	C	G	15	0.143141153	Alt	CEU+FIN+GBR+IBS+TSI	0.984012968	0.999999999	7879
rs12595292	65153690	G	A	15	0.145129225	Alt	rs35646705	65146482	C	T	15	0.143141153	Alt	CEU+FIN+GBR+IBS+TSI	0.984012968	0.999999999	7208
rs12595292	65153690	G	A	15	0.145129225	Alt	rs5813326	65149147	T	TC	15	0.143141153	Alt	CEU+FIN+GBR+IBS+TSI	0.984012968	0.999999999	4543
rs12595292	65153690	G	A	15	0.145129225	Alt	rs1107529	65149929	C	T	15	0.144135189	Alt	CEU+FIN+GBR+IBS+TSI	0.976024748	0.991916676	3761
rs12595292	65153690	G	A	15	0.145129225	Alt	rs16948306	65153223	A	C	15	0.167992048	Alt	CEU+FIN+GBR+IBS+TSI	0.826677126	0.99156544	467
rs12595292	65153690	G	A	15	0.145129225	Alt	rs832885	65153595	G	C	15	0.166003976	Alt	CEU+FIN+GBR+IBS+TSI	0.838640305	0.991603197	95
rs12595292	65153690	G	A	15	0.145129225	Alt	rs12595292	65153690	G	A	15	0.145129225	Alt	CEU+FIN+GBR+IBS+TSI	1	1	0
rs12595292	65153690	G	A	15	0.145129225	Alt	rs16948311	65154132	G	A	15	0.144135189	Alt	CEU+FIN+GBR+IBS+TSI	0.9919972	0.999999999	-442
rs12595292	65153690	G	A	15	0.145129225	Alt	rs34715969	65154584	A	G	15	0.144135189	Alt	CEU+FIN+GBR+IBS+TSI	0.9919972	0.999999999	-894
rs12595292	65153690	G	A	15	0.145129225	Alt	rs56785790	65155426	C	T	15	0.14612326	Alt	CEU+FIN+GBR+IBS+TSI	0.976159714	0.991962658	-1736
rs12595292	65153690	G	A	15	0.145129225	Alt	rs832886	65155528	C	T	15	0.167992048	Alt	CEU+FIN+GBR+IBS+TSI	0.826677126	0.99156544	-1838
rs12595292	65153690	G	A	15	0.145129225	Alt	15	65157085	T	TCCCCCCCC	15	0.163021869	Alt	CEU+FIN+GBR+IBS+TSI	0.842744246	0.983301211	-3395
rs12595292	65153690	G	A	15	0.145129225	Alt	rs2010875	65157482	C	T	15	0.14612326	Alt	CEU+FIN+GBR+IBS+TSI	0.976159714	0.991962658	-3792
rs12595292	65153690	G	A	15	0.145129225	Alt	rs1043690	65158934	A	G	15	0.14612326	Alt	CEU+FIN+GBR+IBS+TSI	0.976159714	0.991962658	-5244
rs12595292	65153690	G	A	15	0.145129225	Alt	rs3183338	65159797	T	G	15	0.14612326	Alt	CEU+FIN+GBR+IBS+TSI	0.976159714	0.991962658	-6107
rs12595292	65153690	G	A	15	0.145129225	Alt	rs12591067	65160367	C	T	15	0.143141153	Alt	CEU+FIN+GBR+IBS+TSI	0.698265045	0.842383283	-6677
rs12595292	65153690	G	A	15	0.145129225	Alt	rs60128101	65160389	T	A	15	0.175944334	Alt	CEU+FIN+GBR+IBS+TSI	0.768021678	0.982808502	-6699
rs12595292	65153690	G	A	15	0.145129225	Alt	rs59001897	65160392	T	A	15	0.175944334	Alt	CEU+FIN+GBR+IBS+TSI	0.768021678	0.982808502	-6702
rs12595292	65153690	G	A	15	0.145129225	Alt	rs8026531	65160874	G	T	15	0.15805169	Alt	CEU+FIN+GBR+IBS+TSI	0.802275507	0.941870992	-7184
rs12595292	65153690	G	A	15	0.145129225	Alt	rs62014265	65161604	C	T	15	0.149105368	Alt	CEU+FIN+GBR+IBS+TSI	0.953194869	0.991910284	-7914
rs12595292	65153690	G	A	15	0.145129225	Alt	rs12439917	65162774	G	A	15	0.148111332	Alt	CEU+FIN+GBR+IBS+TSI	0.945142818	0.983839467	-9084
rs12595292	65153690	G	A	15	0.145129225	Alt	rs60419341	65164461	ACT	A	15	0.150099404	Alt	CEU+FIN+GBR+IBS+TSI	0.914982712	0.975628904	-10771
rs12595292	65153690	G	A	15	0.145129225	Alt	rs12905925	65164845	G	C	15	0.166998012	Alt	CEU+FIN+GBR+IBS+TSI	0.818520819	0.983151156	-11155
rs12595292	65153690	G	A	15	0.145129225	Alt	rs3985663	65164884	A	C	15	0.168986083	Alt	CEU+FIN+GBR+IBS+TSI	0.806835797	0.983075106	-11194
rs12595292	65153690	G	A	15	0.145129225	Alt	rs12441708	65164930	G	A	15	0.150099404	Alt	CEU+FIN+GBR+IBS+TSI	0.914982712	0.975628904	-11240
rs12595292	65153690	G	A	15	0.145129225	Alt	rs4776639	65165459	G	A	15	0.150099404	Alt	CEU+FIN+GBR+IBS+TSI	0.914982712	0.975628904	-11769
rs12595292	65153690	G	A	15	0.145129225	Alt	rs34991606	65165887	C	T	15	0.150099404	Alt	CEU+FIN+GBR+IBS+TSI	0.914982712	0.975628904	-12197
rs12595292	65153690	G	A	15	0.145129225	Alt	rs12911407	65165956	C	G	15	0.150099404	Alt	CEU+FIN+GBR+IBS+TSI	0.914982712	0.975628904	-12266
rs12595292	65153690	G	A	15	0.145129225	Alt	rs881586	65166346	T	C	15	0.150099404	Alt	CEU+FIN+GBR+IBS+TSI	0.914982712	0.975628904	-12656
rs12595292	65153690	G	A	15	0.145129225	Alt	rs201647694	65166806	AAAAAC	A	15	0.150099404	Alt	CEU+FIN+GBR+IBS+TSI	0.914982712	0.975628904	-13116
rs12595292	65153690	G	A	15	0.145129225	Alt	rs2013555	65170949	C	T	15	0.147117296	Alt	CEU+FIN+GBR+IBS+TSI	0.89090077	0.951425262	-17259
rs12595292	65153690	G	A	15	0.145129225	Alt	rs1684037	65171577	A	C	15	0.166003976	Alt	CEU+FIN+GBR+IBS+TSI	0.782487819	0.957830905	-17887
rs12595292	65153690	G	A	15	0.145129225	Alt	rs1403328	65173097	T	C	15	0.166003976	Alt	CEU+FIN+GBR+IBS+TSI	0.782487819	0.957830905	-19407
rs12595292	65153690	G	A	15	0.145129225	Alt	rs1684039	65173462	G	C	15	0.166003976	Alt	CEU+FIN+GBR+IBS+TSI	0.782487819	0.957830905	-19772
rs12595292	65153690	G	A	15	0.145129225	Alt	rs1719260	65174320	G	A	15	0.166003976	Alt	CEU+FIN+GBR+IBS+TSI	0.782487819	0.957830905	-20630
rs12595292	65153690	G	A	15	0.145129225	Alt	rs1719263	65176192	G	T	15	0.145129225	Alt	CEU+FIN+GBR+IBS+TSI	0.905612593	0.951636797	-22502
rs12595292	65153690	G	A	15	0.145129225	Alt	rs1684040	65176584	G	A	15	0.166003976	Alt	CEU+FIN+GBR+IBS+TSI	0.782487819	0.957830905	-22894
rs12595292	65153690	G	A	15	0.145129225	Alt	rs1719265	65176608	G	A	15	0.166003976	Alt	CEU+FIN+GBR+IBS+TSI	0.782487819	0.957830905	-22918
rs12595292	65153690	G	A	15	0.145129225	Alt	rs2687524	65178320	G	C	15	0.166003976	Alt	CEU+FIN+GBR+IBS+TSI	0.782487819	0.957830905	-24630
rs12595292	65153690	G	A	15	0.145129225	Alt	rs4776251	65179060	G	A	15	0.166003976	Alt	CEU+FIN+GBR+IBS+TSI	0.782487819	0.957830905	-25370
rs12595292	65153690	G	A	15	0.145129225	Alt	rs2630503	65179287	C	G	15	0.147117296	Alt	CEU+FIN+GBR+IBS+TSI	0.89090077	0.951425262	-25597
rs12595292	65153690	G	A	15	0.145129225	Alt	rs61009920	65181280	C	A	15	0.147117296	Alt	CEU+FIN+GBR+IBS+TSI	0.89090077	0.951425262	-27590
rs12595292	65153690	G	A	15	0.145129225	Alt	rs1719285	65182223	T	A	15	0.166003976	Alt	CEU+FIN+GBR+IBS+TSI	0.782487819	0.957830905	-28533
rs12595292	65153690	G	A	15	0.145129225	Alt	rs1719269	65183104	G	A	15	0.166003976	Alt	CEU+FIN+GBR+IBS+TSI	0.782487819	0.957830905	-29414
rs12595292	65153690	G	A	15	0.145129225	Alt	rs1719270	65183184	G	A	15	0.166003976	Alt	CEU+FIN+GBR+IBS+TSI	0.782487819	0.957830905	-29494
rs12595292	65153690	G	A	15	0.145129225	Alt	rs1719271	65183801	A	G	15	0.147117296	Alt	CEU+FIN+GBR+IBS+TSI	0.89090077	0.951425262	-30111
rs12595292	65153690	G	A	15	0.145129225	Alt	rs1719272	65184200	G	A	15	0.166003976	Alt	CEU+FIN+GBR+IBS+TSI	0.782487819	0.957830905	-30510
rs12595292	65153690	G	A	15	0.145129225	Alt	rs1684032	65185884	G	T	15	0.164015905	Alt	CEU+FIN+GBR+IBS+TSI	0.780228854	0.949571727	-32194
rs12595292	65153690	G	A	15	0.145129225	Alt	rs1719262	65185904	T	A	15	0.164015905	Alt	CEU+FIN+GBR+IBS+TSI	0.780228854	0.949571727	-32214
rs12595292	65153690	G	A	15	0.145129225	Alt	rs1522744	65187874	C	T	15	0.169980119	Alt	CEU+FIN+GBR+IBS+TSI	0.732977158	0.940313856	-34184
rs12595292	65153690	G	A	15	0.145129225	Alt	rs1002311	65188424	C	G	15	0.169980119	Alt	CEU+FIN+GBR+IBS+TSI	0.732977158	0.940313856	-34734
rs12595292	65153690	G	A	15	0.145129225	Alt	rs2630502	65188903	G	A	15	0.169980119	Alt	CEU+FIN+GBR+IBS+TSI	0.732977158	0.940313856	-35213
rs12595292	65153690	G	A	15	0.145129225	Alt	rs1684053	65191448	G	T	15	0.169980119	Alt	CEU+FIN+GBR+IBS+TSI	0.732977158	0.940313856	-37758
rs12595292	65153690	G	A	15	0.145129225	Alt	rs1625856	65195074	G	A	15	0.170974155	Alt	CEU+FIN+GBR+IBS+TSI	0.714351848	0.931558391	-41384
rs12595292	65153690	G	A	15	0.145129225	Alt	rs1684049	65196776	C	A	15	0.151093439	Alt	CEU+FIN+GBR+IBS+TSI	0.81836936	0.92627584	-43086
rs12595292	65153690	G	A	15	0.145129225	Alt	rs1684050	65198172	C	G	15	0.151093439	Alt	CEU+FIN+GBR+IBS+TSI	0.81836936	0.92627584	-44482
rs12595292	65153690	G	A	15	0.145129225	Alt	rs1684052	65198511	T	C	15	0.151093439	Alt	CEU+FIN+GBR+IBS+TSI	0.81836936	0.92627584	-44821
rs12595292	65153690	G	A	15	0.145129225	Alt	rs1631677	65198591	A	G	15	0.151093439	Alt	CEU+FIN+GBR+IBS+TSI	0.81836936	0.92627584	-44901
rs12595292	65153690	G	A	15	0.145129225	Alt	rs34215205	65199931	G	A	15	0.151093439	Alt	CEU+FIN+GBR+IBS+TSI	0.81836936	0.92627584	-46241
rs12595292	65153690	G	A	15	0.145129225	Alt	rs1684041	65200804	C	T	15	0.152087475	Alt	CEU+FIN+GBR+IBS+TSI	0.826358457	0.934390116	-47114
rs12595292	65153690	G	A	15	0.145129225	Alt	rs2308036	65207011	A	ACC	15	0.167992048	Alt	CEU+FIN+GBR+IBS+TSI	0.71696067	0.92342385	-53321
rs12600635	17142896	A	G	17	0.199801193	Alt	rs80068883	17107854	C	T	17	0.14612326	Alt	CEU+FIN+GBR+IBS+TSI	0.648951359	0.973069984	35042
rs12600635	17142896	A	G	17	0.199801193	Alt	rs111318622	17109803	A	G	17	0.14612326	Alt	CEU+FIN+GBR+IBS+TSI	0.648951359	0.973069984	33093
rs12600635	17142896	A	G	17	0.199801193	Alt	rs192000011	17110251	A	G	17	0.144135189	Alt	CEU+FIN+GBR+IBS+TSI	0.638087451	0.972652629	32645
rs12600635	17142896	A	G	17	0.199801193	Alt	rs117217474	17110253	A	C	17	0.144135189	Alt	CEU+FIN+GBR+IBS+TSI	0.638087451	0.972652629	32643
rs12600635	17142896	A	G	17	0.199801193	Alt	rs117545437	17110255	C	A	17	0.144135189	Alt	CEU+FIN+GBR+IBS+TSI	0.638087451	0.972652629	32641
rs12600635	17142896	A	G	17	0.199801193	Alt	rs112305727	17111915	C	T	17	0.14612326	Alt	CEU+FIN+GBR+IBS+TSI	0.648951359	0.973069984	30981
rs12600635	17142896	A	G	17	0.199801193	Alt	rs113329768	17113787	C	A	17	0.14612326	Alt	CEU+FIN+GBR+IBS+TSI	0.648951359	0.973069984	29109
rs12600635	17142896	A	G	17	0.199801193	Alt	rs76253014	17113961	G	T	17	0.14612326	Alt	CEU+FIN+GBR+IBS+TSI	0.648951359	0.973069984	28935
rs12600635	17142896	A	G	17	0.199801193	Alt	rs112393819	17114930	CAT	C	17	0.14612326	Alt	CEU+FIN+GBR+IBS+TSI	0.648951359	0.973069984	27966
rs12600635	17142896	A	G	17	0.199801193	Alt	rs41424546	17120344	C	T	17	0.166003976	Alt	CEU+FIN+GBR+IBS+TSI	0.784894971	0.992267134	22552
rs12600635	17142896	A	G	17	0.199801193	Alt	rs41323249	17124167	C	T	17	0.188866799	Alt	CEU+FIN+GBR+IBS+TSI	0.674885195	0.850713487	18729
rs12600635	17142896	A	G	17	0.199801193	Alt	rs41400246	17124625	C	T	17	0.167992048	Alt	CEU+FIN+GBR+IBS+TSI	0.796361479	0.992372195	18271
rs12600635	17142896	A	G	17	0.199801193	Alt	rs11869409	17127863	A	C	17	0.189860835	Alt	CEU+FIN+GBR+IBS+TSI	0.68072837	0.851626437	15033
rs12600635	17142896	A	G	17	0.199801193	Alt	rs113749420	17130595	GACCC	G	17	0.166998012	Alt	CEU+FIN+GBR+IBS+TSI	0.802906707	0.999999999	12301
rs12600635	17142896	A	G	17	0.199801193	Alt	rs55836267	17131018	T	G	17	0.188866799	Alt	CEU+FIN+GBR+IBS+TSI	0.674885195	0.850713487	11878
rs12600635	17142896	A	G	17	0.199801193	Alt	rs12602831	17134279	G	T	17	0.199801193	Alt	CEU+FIN+GBR+IBS+TSI	1	0.999999999	8617
rs12600635	17142896	A	G	17	0.199801193	Alt	rs12602871	17134507	G	A	17	0.199801193	Alt	CEU+FIN+GBR+IBS+TSI	1	0.999999999	8389
rs12600635	17142896	A	G	17	0.199801193	Alt	rs76045368	17136415	C	T	17	0.205765408	Alt	CEU+FIN+GBR+IBS+TSI	0.963777118	0.999999999	6481
rs12600635	17142896	A	G	17	0.199801193	Alt	rs34518797	17136661	C	T	17	0.205765408	Alt	CEU+FIN+GBR+IBS+TSI	0.963777118	0.999999999	6235
rs12600635	17142896	A	G	17	0.199801193	Alt	rs8079562	17137306	G	A	17	0.205765408	Alt	CEU+FIN+GBR+IBS+TSI	0.963777118	0.999999999	5590
rs12600635	17142896	A	G	17	0.199801193	Alt	rs8065774	17138159	C	T	17	0.205765408	Alt	CEU+FIN+GBR+IBS+TSI	0.963777118	0.999999999	4737
rs12600635	17142896	A	G	17	0.199801193	Alt	rs41337846	17139232	T	C	17	0.199801193	Alt	CEU+FIN+GBR+IBS+TSI	1	0.999999999	3664
rs12600635	17142896	A	G	17	0.199801193	Alt	rs5819605	17140900	C	CT	17	0.217693837	Alt	CEU+FIN+GBR+IBS+TSI	0.86268625	0.98053035	1996
rs12600635	17142896	A	G	17	0.199801193	Alt	rs147794368	17141665	CAG	C	17	0.199801193	Alt	CEU+FIN+GBR+IBS+TSI	1	0.999999999	1231
rs12600635	17142896	A	G	17	0.199801193	Alt	rs76246042	17141778	G	A	17	0.199801193	Alt	CEU+FIN+GBR+IBS+TSI	1	0.999999999	1118
rs12600635	17142896	A	G	17	0.199801193	Alt	rs138275282	17142698	T	TA	17	0.199801193	Alt	CEU+FIN+GBR+IBS+TSI	1	0.999999999	198
rs12600635	17142896	A	G	17	0.199801193	Alt	rs74523788	17142699	T	A	17	0.199801193	Alt	CEU+FIN+GBR+IBS+TSI	1	0.999999999	197
rs12600635	17142896	A	G	17	0.199801193	Alt	rs12600635	17142896	A	G	17	0.199801193	Alt	CEU+FIN+GBR+IBS+TSI	1	1	0
rs12600635	17142896	A	G	17	0.199801193	Alt	rs55689224	17144006	C	T	17	0.199801193	Alt	CEU+FIN+GBR+IBS+TSI	1	0.999999999	-1110
rs12600635	17142896	A	G	17	0.199801193	Alt	rs113161761	17145154	C	G	17	0.197813121	Alt	CEU+FIN+GBR+IBS+TSI	0.784421788	0.891220447	-2258
rs12600635	17142896	A	G	17	0.199801193	Alt	rs9890243	17145967	G	A	17	0.2027833	Alt	CEU+FIN+GBR+IBS+TSI	0.981622214	0.999999999	-3071
rs12600635	17142896	A	G	17	0.199801193	Alt	rs9896078	17146219	C	T	17	0.201789264	Alt	CEU+FIN+GBR+IBS+TSI	0.987687789	0.999999999	-3323
rs12600635	17142896	A	G	17	0.199801193	Alt	rs16961474	17146619	G	A	17	0.149105368	Alt	CEU+FIN+GBR+IBS+TSI	0.677436697	0.982484485	-3723
rs12600635	17142896	A	G	17	0.199801193	Alt	rs138113734	17148496	C	T	17	0.150099404	Alt	CEU+FIN+GBR+IBS+TSI	0.658866654	0.965146936	-5600
rs12600635	17142896	A	G	17	0.199801193	Alt	rs2294155	17150952	A	G	17	0.151093439	Alt	CEU+FIN+GBR+IBS+TSI	0.652455633	0.956715307	-8056
rs12600635	17142896	A	G	17	0.199801193	Alt	rs78425041	17154000	A	G	17	0.150099404	Alt	CEU+FIN+GBR+IBS+TSI	0.658866654	0.965146936	-11104
rs12600635	17142896	A	G	17	0.199801193	Alt	rs8075526	17154006	C	T	17	0.151093439	Alt	CEU+FIN+GBR+IBS+TSI	0.652455633	0.956715307	-11110
rs12600635	17142896	A	G	17	0.199801193	Alt	rs79400973	17154908	C	T	17	0.150099404	Alt	CEU+FIN+GBR+IBS+TSI	0.658866654	0.965146936	-12012
rs12600635	17142896	A	G	17	0.199801193	Alt	rs117692484	17158343	T	A	17	0.150099404	Alt	CEU+FIN+GBR+IBS+TSI	0.658866654	0.965146936	-15447
rs12600635	17142896	A	G	17	0.199801193	Alt	rs140648126	17158613	CAAAACAA	C	17	0.150099404	Alt	CEU+FIN+GBR+IBS+TSI	0.658866654	0.965146936	-15717
rs12600635	17142896	A	G	17	0.199801193	Alt	rs41283373	17164124	A	C	17	0.150099404	Alt	CEU+FIN+GBR+IBS+TSI	0.658866654	0.965146936	-21228
rs12600635	17142896	A	G	17	0.199801193	Alt	rs8070995	17167492	C	T	17	0.151093439	Alt	CEU+FIN+GBR+IBS+TSI	0.652455633	0.956715307	-24596
rs12600635	17142896	A	G	17	0.199801193	Alt	rs140725393	17167641	CTA	C	17	0.150099404	Alt	CEU+FIN+GBR+IBS+TSI	0.658866654	0.965146936	-24745
rs12600635	17142896	A	G	17	0.199801193	Alt	rs111722797	17168053	A	AT	17	0.151093439	Alt	CEU+FIN+GBR+IBS+TSI	0.652455633	0.956715307	-25157
rs12600635	17142896	A	G	17	0.199801193	Alt	rs7219012	17168316	A	T	17	0.151093439	Alt	CEU+FIN+GBR+IBS+TSI	0.652455633	0.956715307	-25420
rs12600635	17142896	A	G	17	0.199801193	Alt	rs76377749	17169390	T	A	17	0.151093439	Alt	CEU+FIN+GBR+IBS+TSI	0.652455633	0.956715307	-26494
rs12600635	17142896	A	G	17	0.199801193	Alt	rs113871647	17170842	C	T	17	0.151093439	Alt	CEU+FIN+GBR+IBS+TSI	0.652455633	0.956715307	-27946
rs12600635	17142896	A	G	17	0.199801193	Alt	rs16961493	17170985	A	G	17	0.150099404	Alt	CEU+FIN+GBR+IBS+TSI	0.658866654	0.965146936	-28089
rs12600635	17142896	A	G	17	0.199801193	Alt	rs35534166	17172672	G	C	17	0.151093439	Alt	CEU+FIN+GBR+IBS+TSI	0.652455633	0.956715307	-29776
rs12600635	17142896	A	G	17	0.199801193	Alt	rs143614024	17173466	GTC	G	17	0.150099404	Alt	CEU+FIN+GBR+IBS+TSI	0.658866654	0.965146936	-30570
rs12600635	17142896	A	G	17	0.199801193	Alt	rs76157921	17173906	C	T	17	0.150099404	Alt	CEU+FIN+GBR+IBS+TSI	0.658866654	0.965146936	-31010
rs12600635	17142896	A	G	17	0.199801193	Alt	rs75049944	17176739	C	G	17	0.150099404	Alt	CEU+FIN+GBR+IBS+TSI	0.658866654	0.965146936	-33843
rs12600635	17142896	A	G	17	0.199801193	Alt	rs16961507	17178173	G	C	17	0.151093439	Alt	CEU+FIN+GBR+IBS+TSI	0.652455633	0.956715307	-35277
rs12600635	17142896	A	G	17	0.199801193	Alt	rs116972104	17178562	A	T	17	0.150099404	Alt	CEU+FIN+GBR+IBS+TSI	0.658866654	0.965146936	-35666
rs12600635	17142896	A	G	17	0.199801193	Alt	rs118043835	17178564	C	T	17	0.150099404	Alt	CEU+FIN+GBR+IBS+TSI	0.658866654	0.965146936	-35668
rs12600635	17142896	A	G	17	0.199801193	Alt	rs111749275	17179944	G	A	17	0.152087475	Alt	CEU+FIN+GBR+IBS+TSI	0.646126988	0.948391885	-37048
rs12600635	17142896	A	G	17	0.199801193	Alt	rs140503095	17180041	C	A	17	0.150099404	Alt	CEU+FIN+GBR+IBS+TSI	0.658866654	0.965146936	-37145
rs12600635	17142896	A	G	17	0.199801193	Alt	rs149254567	17183479	A	G	17	0.150099404	Alt	CEU+FIN+GBR+IBS+TSI	0.658866654	0.965146936	-40583
rs12600635	17142896	A	G	17	0.199801193	Alt	rs111611832	17183513	A	G	17	0.151093439	Alt	CEU+FIN+GBR+IBS+TSI	0.652455633	0.956715307	-40617
rs12600635	17142896	A	G	17	0.199801193	Alt	rs2270180	17185102	T	C	17	0.150099404	Alt	CEU+FIN+GBR+IBS+TSI	0.658866654	0.965146936	-42206
rs12600635	17142896	A	G	17	0.199801193	Alt	rs12601848	17185307	G	A	17	0.150099404	Alt	CEU+FIN+GBR+IBS+TSI	0.658866654	0.965146936	-42411
rs12600635	17142896	A	G	17	0.199801193	Alt	rs79508201	17186427	C	T	17	0.150099404	Alt	CEU+FIN+GBR+IBS+TSI	0.658866654	0.965146936	-43531
rs12600635	17142896	A	G	17	0.199801193	Alt	rs7222697	17186571	T	G	17	0.151093439	Alt	CEU+FIN+GBR+IBS+TSI	0.652455633	0.956715307	-43675
rs12600635	17142896	A	G	17	0.199801193	Alt	rs7225789	17186907	C	A	17	0.151093439	Alt	CEU+FIN+GBR+IBS+TSI	0.652455633	0.956715307	-44011
rs12600635	17142896	A	G	17	0.199801193	Alt	rs7226227	17186989	G	C	17	0.151093439	Alt	CEU+FIN+GBR+IBS+TSI	0.652455633	0.956715307	-44093
rs12600635	17142896	A	G	17	0.199801193	Alt	rs79806705	17188010	C	T	17	0.150099404	Alt	CEU+FIN+GBR+IBS+TSI	0.658866654	0.965146936	-45114
rs12600635	17142896	A	G	17	0.199801193	Alt	rs7213351	17188615	G	A	17	0.151093439	Alt	CEU+FIN+GBR+IBS+TSI	0.652455633	0.956715307	-45719
rs12600635	17142896	A	G	17	0.199801193	Alt	rs113664777	17189058	T	C	17	0.151093439	Alt	CEU+FIN+GBR+IBS+TSI	0.652455633	0.956715307	-46162
rs12600635	17142896	A	G	17	0.199801193	Alt	rs376650813	17189192	AT	A	17	0.155069583	Alt	CEU+FIN+GBR+IBS+TSI	0.662688576	0.949515359	-46296
rs12600635	17142896	A	G	17	0.199801193	Alt	rs78859681	17189404	G	A	17	0.150099404	Alt	CEU+FIN+GBR+IBS+TSI	0.658866654	0.965146936	-46508
rs12600635	17142896	A	G	17	0.199801193	Alt	rs77539007	17189854	C	A	17	0.151093439	Alt	CEU+FIN+GBR+IBS+TSI	0.652455633	0.956715307	-46958
rs12600635	17142896	A	G	17	0.199801193	Alt	rs76924041	17189901	C	T	17	0.151093439	Alt	CEU+FIN+GBR+IBS+TSI	0.652455633	0.956715307	-47005
rs12600635	17142896	A	G	17	0.199801193	Alt	rs77754181	17189954	A	G	17	0.151093439	Alt	CEU+FIN+GBR+IBS+TSI	0.652455633	0.956715307	-47058
rs12600635	17142896	A	G	17	0.199801193	Alt	rs139559048	17190195	C	T	17	0.150099404	Alt	CEU+FIN+GBR+IBS+TSI	0.658866654	0.965146936	-47299
rs12600635	17142896	A	G	17	0.199801193	Alt	rs76375688	17191523	C	T	17	0.150099404	Alt	CEU+FIN+GBR+IBS+TSI	0.658866654	0.965146936	-48627
rs12600635	17142896	A	G	17	0.199801193	Alt	rs113758811	17191889	G	A	17	0.151093439	Alt	CEU+FIN+GBR+IBS+TSI	0.652455633	0.956715307	-48993
rs12600635	17142896	A	G	17	0.199801193	Alt	rs112251788	17192415	A	G	17	0.151093439	Alt	CEU+FIN+GBR+IBS+TSI	0.652455633	0.956715307	-49519
rs12600635	17142896	A	G	17	0.199801193	Alt	rs75651457	17194268	G	C	17	0.15805169	Alt	CEU+FIN+GBR+IBS+TSI	0.609797611	0.900608602	-51372
rs12604324	21744432	G	A	18	0.192842942	Alt	rs7236362	21700194	G	T	18	0.166003976	Alt	CEU+FIN+GBR+IBS+TSI	0.709542363	0.922857742	44238
rs12604324	21744432	G	A	18	0.192842942	Alt	rs35374824	21701345	C	T	18	0.164015905	Alt	CEU+FIN+GBR+IBS+TSI	0.697720104	0.921763474	43087
rs12604324	21744432	G	A	18	0.192842942	Alt	rs3816822	21708999	G	A	18	0.17693837	Alt	CEU+FIN+GBR+IBS+TSI	0.716080211	0.892090375	35433
rs12604324	21744432	G	A	18	0.192842942	Alt	rs9675662	21718945	A	G	18	0.193836978	Alt	CEU+FIN+GBR+IBS+TSI	0.693826784	0.83562141	25487
rs12604324	21744432	G	A	18	0.192842942	Alt	rs33995963	21722353	CT	C	18	0.2027833	Ref	CEU+FIN+GBR+IBS+TSI	0.890640278	0.973769606	22079
rs12604324	21744432	G	A	18	0.192842942	Alt	rs1785962	21724058	T	C	18	0.190854871	Ref	CEU+FIN+GBR+IBS+TSI	0.961839628	0.987042315	20374
rs12604324	21744432	G	A	18	0.192842942	Alt	rs8091699	21724245	A	G	18	0.239562624	Alt	CEU+FIN+GBR+IBS+TSI	0.715652732	0.971417941	20187
rs12604324	21744432	G	A	18	0.192842942	Alt	rs8088144	21726431	T	G	18	0.219681909	Alt	CEU+FIN+GBR+IBS+TSI	0.802975892	0.972724179	18001
rs12604324	21744432	G	A	18	0.192842942	Alt	rs1049683	21736933	T	G	18	0.189860835	Ref	CEU+FIN+GBR+IBS+TSI	0.968176842	0.993487292	7499
rs12604324	21744432	G	A	18	0.192842942	Alt	rs200864873	21741652	G	GACTT	18	0.222664016	Alt	CEU+FIN+GBR+IBS+TSI	0.81136768	0.986294552	2780
rs12604324	21744432	G	A	18	0.192842942	Alt	rs67109045	21743971	G	A	18	0.193836978	Alt	CEU+FIN+GBR+IBS+TSI	0.993646583	0.999999999	461
rs12604324	21744432	G	A	18	0.192842942	Alt	rs12604324	21744432	G	A	18	0.192842942	Alt	CEU+FIN+GBR+IBS+TSI	1	1	0
rs12604324	21744432	G	A	18	0.192842942	Alt	rs200552163	21744454	G	GCAAT	18	0.193836978	Alt	CEU+FIN+GBR+IBS+TSI	0.980954774	0.993592994	-22
rs12604324	21744432	G	A	18	0.192842942	Alt	rs12458854	21746014	T	C	18	0.250497018	Alt	CEU+FIN+GBR+IBS+TSI	0.714852608	0.999999999	-1582
rs12604324	21744432	G	A	18	0.192842942	Alt	rs12455917	21748902	T	C	18	0.215705765	Alt	CEU+FIN+GBR+IBS+TSI	0.868686295	0.999999999	-4470
rs12604324	21744432	G	A	18	0.192842942	Alt	rs12455441	21749292	A	G	18	0.216699801	Alt	CEU+FIN+GBR+IBS+TSI	0.86360555	0.999999999	-4860
rs12604324	21744432	G	A	18	0.192842942	Alt	rs9635963	21749615	G	A	18	0.249502982	Ref	CEU+FIN+GBR+IBS+TSI	0.718652484	0.999999999	-5183
rs12604324	21744432	G	A	18	0.192842942	Alt	rs12455391	21751296	G	A	18	0.208747515	Alt	CEU+FIN+GBR+IBS+TSI	0.858098585	0.973416842	-6864
rs12604324	21744432	G	A	18	0.192842942	Alt	rs68160765	21752983	T	C	18	0.239562624	Alt	CEU+FIN+GBR+IBS+TSI	0.726254774	0.978587025	-8551
rs12604324	21744432	G	A	18	0.192842942	Alt	rs12606745	21753530	C	T	18	0.209741551	Alt	CEU+FIN+GBR+IBS+TSI	0.864600808	0.98003736	-9098
rs12604324	21744432	G	A	18	0.192842942	Alt	rs11082995	21754116	T	C	18	0.209741551	Alt	CEU+FIN+GBR+IBS+TSI	0.864600808	0.98003736	-9684
rs12604324	21744432	G	A	18	0.192842942	Alt	rs139900416	21755063	CATGTGT	C	18	0.210735586	Alt	CEU+FIN+GBR+IBS+TSI	0.836024326	0.966594425	-10631
rs12604324	21744432	G	A	18	0.192842942	Alt	rs77220931	21759399	T	TA	18	0.220675944	Alt	CEU+FIN+GBR+IBS+TSI	0.809492626	0.979494618	-14967
rs12604324	21744432	G	A	18	0.192842942	Alt	rs67692014	21763275	C	T	18	0.208747515	Alt	CEU+FIN+GBR+IBS+TSI	0.846361983	0.966736991	-18843
rs12604324	21744432	G	A	18	0.192842942	Alt	rs12456603	21765419	G	C	18	0.269383698	Alt	CEU+FIN+GBR+IBS+TSI	0.618554436	0.977028177	-20987
rs12604324	21744432	G	A	18	0.192842942	Alt	rs11083004	21766111	G	A	18	0.26640159	Alt	CEU+FIN+GBR+IBS+TSI	0.618479946	0.969570017	-21679
rs12604324	21744432	G	A	18	0.192842942	Alt	rs8093789	21767784	G	C	18	0.268389662	Alt	CEU+FIN+GBR+IBS+TSI	0.631555814	0.984750009	-23352
rs12604324	21744432	G	A	18	0.192842942	Alt	rs12969593	21768461	G	C	18	0.212723658	Alt	CEU+FIN+GBR+IBS+TSI	0.825842432	0.966429197	-24029
rs12604324	21744432	G	A	18	0.192842942	Alt	rs12607255	21769091	T	C	18	0.223658052	Alt	CEU+FIN+GBR+IBS+TSI	0.784296268	0.972485123	-24659
rs12604324	21744432	G	A	18	0.192842942	Alt	rs2120663	21772856	C	T	18	0.211729622	Alt	CEU+FIN+GBR+IBS+TSI	0.8193396	0.959759303	-28424
rs12610185	19721722	G	A	19	0.077534791	Alt	rs2228603	19329924	C	T	19	0.067594433	Alt	CEU+FIN+GBR+IBS+TSI	0.604871555	0.837436444	391798
rs12610185	19721722	G	A	19	0.077534791	Alt	rs72999033	19366632	C	T	19	0.059642147	Alt	CEU+FIN+GBR+IBS+TSI	0.673401082	0.944670082	355090
rs12610185	19721722	G	A	19	0.077534791	Alt	rs150641967	19370340	TGACA	T	19	0.067594433	Alt	CEU+FIN+GBR+IBS+TSI	0.78097362	0.951564997	351382
rs12610185	19721722	G	A	19	0.077534791	Alt	rs58542926	19379549	C	T	19	0.067594433	Alt	CEU+FIN+GBR+IBS+TSI	0.78097362	0.951564997	342173
rs12610185	19721722	G	A	19	0.077534791	Alt	rs8107974	19388500	A	T	19	0.068588469	Alt	CEU+FIN+GBR+IBS+TSI	0.794551373	0.952312653	333222
rs12610185	19721722	G	A	19	0.077534791	Alt	rs200210321	19393890	A	AG	19	0.067594433	Alt	CEU+FIN+GBR+IBS+TSI	0.78097362	0.951564997	327832
rs12610185	19721722	G	A	19	0.077534791	Alt	rs10401969	19407718	T	C	19	0.070576541	Alt	CEU+FIN+GBR+IBS+TSI	0.821797372	0.953745097	314004
rs12610185	19721722	G	A	19	0.077534791	Alt	rs739846	19419071	G	A	19	0.070576541	Alt	CEU+FIN+GBR+IBS+TSI	0.821797372	0.953745097	302651
rs12610185	19721722	G	A	19	0.077534791	Alt	rs140868651	19432290	AG	A	19	0.06361829	Alt	CEU+FIN+GBR+IBS+TSI	0.726963427	0.948342161	289432
rs12610185	19721722	G	A	19	0.077534791	Alt	rs58489806	19456917	C	T	19	0.091451292	Alt	CEU+FIN+GBR+IBS+TSI	0.611020054	0.855411796	264805
rs12610185	19721722	G	A	19	0.077534791	Alt	rs73001065	19460541	G	C	19	0.06361829	Alt	CEU+FIN+GBR+IBS+TSI	0.726963427	0.948342161	261181
rs12610185	19721722	G	A	19	0.077534791	Alt	rs56255430	19477877	A	C	19	0.074552684	Alt	CEU+FIN+GBR+IBS+TSI	0.850096653	0.941784796	243845
rs12610185	19721722	G	A	19	0.077534791	Alt	rs150268548	19494483	G	A	19	0.06361829	Alt	CEU+FIN+GBR+IBS+TSI	0.726963427	0.948342161	227239
rs12610185	19721722	G	A	19	0.077534791	Alt	rs73002956	19578743	A	G	19	0.076540755	Alt	CEU+FIN+GBR+IBS+TSI	0.877661771	0.943407661	142979
rs12610185	19721722	G	A	19	0.077534791	Alt	rs3794991	19610596	C	T	19	0.077534791	Alt	CEU+FIN+GBR+IBS+TSI	0.891490949	0.944187984	111126
rs12610185	19721722	G	A	19	0.077534791	Alt	rs56397647	19642795	C	T	19	0.109343936	Alt	CEU+FIN+GBR+IBS+TSI	0.605242042	0.94022884	78927
rs12610185	19721722	G	A	19	0.077534791	Alt	rs16996148	19658472	G	T	19	0.074552684	Alt	CEU+FIN+GBR+IBS+TSI	0.930826462	0.98548923	63250
rs12610185	19721722	G	A	19	0.077534791	Alt	rs17216525	19662220	C	T	19	0.072564612	Alt	CEU+FIN+GBR+IBS+TSI	0.903279716	0.985062608	59502
rs12610185	19721722	G	A	19	0.077534791	Alt	rs17216588	19664077	C	T	19	0.072564612	Alt	CEU+FIN+GBR+IBS+TSI	0.903279716	0.985062608	57645
rs12610185	19721722	G	A	19	0.077534791	Alt	rs143988316	19667254	C	T	19	0.074552684	Alt	CEU+FIN+GBR+IBS+TSI	0.930826462	0.98548923	54468
rs12610185	19721722	G	A	19	0.077534791	Alt	rs150824230	19670610	G	A	19	0.073558648	Alt	CEU+FIN+GBR+IBS+TSI	0.944646198	0.999999999	51112
rs12610185	19721722	G	A	19	0.077534791	Alt	rs73004926	19671266	C	T	19	0.073558648	Alt	CEU+FIN+GBR+IBS+TSI	0.944646198	0.999999999	50456
rs12610185	19721722	G	A	19	0.077534791	Alt	rs73004933	19675696	C	T	19	0.073558648	Alt	CEU+FIN+GBR+IBS+TSI	0.944646198	0.999999999	46026
rs12610185	19721722	G	A	19	0.077534791	Alt	rs141756246	19685470	G	GT	19	0.073558648	Alt	CEU+FIN+GBR+IBS+TSI	0.944646198	0.999999999	36252
rs12610185	19721722	G	A	19	0.077534791	Alt	rs73004951	19695228	C	T	19	0.076540755	Alt	CEU+FIN+GBR+IBS+TSI	0.986116861	0.999999999	26494
rs12610185	19721722	G	A	19	0.077534791	Alt	rs140229040	19699398	GA	G	19	0.064612326	Alt	CEU+FIN+GBR+IBS+TSI	0.821820758	0.999999998	22324
rs12610185	19721722	G	A	19	0.077534791	Alt	rs12608729	19700552	C	T	19	0.077534791	Alt	CEU+FIN+GBR+IBS+TSI	1	0.999999999	21170
rs12610185	19721722	G	A	19	0.077534791	Alt	rs17217098	19702384	G	A	19	0.064612326	Alt	CEU+FIN+GBR+IBS+TSI	0.821820758	0.999999998	19338
rs12610185	19721722	G	A	19	0.077534791	Alt	rs73004959	19711139	C	T	19	0.076540755	Alt	CEU+FIN+GBR+IBS+TSI	0.986116861	0.999999999	10583
rs12610185	19721722	G	A	19	0.077534791	Alt	rs73004962	19713069	A	T	19	0.077534791	Alt	CEU+FIN+GBR+IBS+TSI	1	0.999999999	8653
rs12610185	19721722	G	A	19	0.077534791	Alt	rs73004966	19716558	C	T	19	0.077534791	Alt	CEU+FIN+GBR+IBS+TSI	1	0.999999999	5164
rs12610185	19721722	G	A	19	0.077534791	Alt	rs73004967	19717056	A	G	19	0.064612326	Alt	CEU+FIN+GBR+IBS+TSI	0.821820758	0.999999998	4666
rs12610185	19721722	G	A	19	0.077534791	Alt	rs57504626	19720399	C	T	19	0.077534791	Alt	CEU+FIN+GBR+IBS+TSI	1	0.999999999	1323
rs12610185	19721722	G	A	19	0.077534791	Alt	rs16996185	19720788	T	G	19	0.077534791	Alt	CEU+FIN+GBR+IBS+TSI	1	0.999999999	934
rs12610185	19721722	G	A	19	0.077534791	Alt	rs12610185	19721722	G	A	19	0.077534791	Alt	CEU+FIN+GBR+IBS+TSI	1	1	0
rs12610185	19721722	G	A	19	0.077534791	Alt	rs12610191	19721976	C	T	19	0.077534791	Alt	CEU+FIN+GBR+IBS+TSI	1	0.999999999	-254
rs12610185	19721722	G	A	19	0.077534791	Alt	rs10500212	19723215	C	T	19	0.077534791	Alt	CEU+FIN+GBR+IBS+TSI	1	0.999999999	-1493
rs12610185	19721722	G	A	19	0.077534791	Alt	rs58847337	19726022	G	A	19	0.077534791	Alt	CEU+FIN+GBR+IBS+TSI	1	0.999999999	-4300
rs12610185	19721722	G	A	19	0.077534791	Alt	rs73004975	19727152	A	G	19	0.077534791	Alt	CEU+FIN+GBR+IBS+TSI	1	0.999999999	-5430
rs12610185	19721722	G	A	19	0.077534791	Alt	rs2304128	19746151	G	T	19	0.080516899	Alt	CEU+FIN+GBR+IBS+TSI	0.804668027	0.915601937	-24429
rs12610185	19721722	G	A	19	0.077534791	Alt	rs3841260	19756073	AGCC	A	19	0.07554672	Alt	CEU+FIN+GBR+IBS+TSI	0.617857498	0.797172213	-34351
rs12610495	4717672	A	G	19	0.294234592	Alt	rs12462642	4715016	G	A	19	0.332007952	Alt	CEU+FIN+GBR+IBS+TSI	0.66903787	0.893094194	2656
rs12610495	4717672	A	G	19	0.294234592	Alt	rs12610495	4717672	A	G	19	0.294234592	Alt	CEU+FIN+GBR+IBS+TSI	1	1	0
rs12610495	4717672	A	G	19	0.294234592	Alt	rs732631	4719025	C	G	19	0.370775348	Alt	CEU+FIN+GBR+IBS+TSI	0.707502926	0.999999999	-1353
rs12610495	4717672	A	G	19	0.294234592	Alt	rs2109069	4719443	G	A	19	0.321073559	Alt	CEU+FIN+GBR+IBS+TSI	0.881559325	0.999999999	-1771
rs12610495	4717672	A	G	19	0.294234592	Alt	rs2109070	4719485	G	C	19	0.322067594	Alt	CEU+FIN+GBR+IBS+TSI	0.87755173	0.999999999	-1813
rs12610495	4717672	A	G	19	0.294234592	Alt	rs2277732	4723670	C	A	19	0.302186879	Alt	CEU+FIN+GBR+IBS+TSI	0.953336547	0.995118215	-5998
rs12610495	4717672	A	G	19	0.294234592	Alt	rs7255545	4724734	G	A	19	0.372763419	Alt	CEU+FIN+GBR+IBS+TSI	0.693360577	0.994177307	-7062
rs12611088	44072802	G	A	19	0.359840954	Alt	rs2256507	44038306	T	C	19	0.362823062	Ref	CEU+FIN+GBR+IBS+TSI	0.936016744	0.973750906	34496
rs12611088	44072802	G	A	19	0.359840954	Alt	rs2599463	44045477	G	T	19	0.363817097	Ref	CEU+FIN+GBR+IBS+TSI	0.940332195	0.978092339	27325
rs12611088	44072802	G	A	19	0.359840954	Alt	rs2599465	44045545	A	G	19	0.363817097	Ref	CEU+FIN+GBR+IBS+TSI	0.940332195	0.978092339	27257
rs12611088	44072802	G	A	19	0.359840954	Alt	rs2682559	44045977	C	T	19	0.363817097	Ref	CEU+FIN+GBR+IBS+TSI	0.940332195	0.978092339	26825
rs12611088	44072802	G	A	19	0.359840954	Alt	rs11315871	44051347	CT	C	19	0.368787276	Ref	CEU+FIN+GBR+IBS+TSI	0.911484484	0.973337331	21455
rs12611088	44072802	G	A	19	0.359840954	Alt	19	44052201	G	GGGCCAGCCCCCGCCC	19	0.408548708	Ref	CEU+FIN+GBR+IBS+TSI	0.789853452	0.98519985	20601
rs12611088	44072802	G	A	19	0.359840954	Alt	rs25487	44055726	T	C	19	0.365805169	Ref	CEU+FIN+GBR+IBS+TSI	0.932082222	0.977978553	17076
rs12611088	44072802	G	A	19	0.359840954	Alt	rs25486	44055898	C	T	19	0.363817097	Ref	CEU+FIN+GBR+IBS+TSI	0.940332195	0.978092339	16904
rs12611088	44072802	G	A	19	0.359840954	Alt	rs1799778	44059141	G	T	19	0.362823062	Alt	CEU+FIN+GBR+IBS+TSI	0.936018797	0.973751974	13661
rs12611088	44072802	G	A	19	0.359840954	Alt	rs74957026	44063517	C	A	19	0.35387674	Alt	CEU+FIN+GBR+IBS+TSI	0.90619869	0.964394547	9285
rs12611088	44072802	G	A	19	0.359840954	Alt	rs1001581	44065388	C	T	19	0.404572565	Alt	CEU+FIN+GBR+IBS+TSI	0.819268262	0.995143034	7414
rs12611088	44072802	G	A	19	0.359840954	Alt	rs12611088	44072802	G	A	19	0.359840954	Alt	CEU+FIN+GBR+IBS+TSI	1	1	0
rs12611088	44072802	G	A	19	0.359840954	Alt	rs3810378	44081601	G	C	19	0.361829026	Alt	CEU+FIN+GBR+IBS+TSI	0.991416968	1	-8799
rs12611088	44072802	G	A	19	0.359840954	Alt	rs149035752	44081750	T	TA	19	0.389662028	Alt	CEU+FIN+GBR+IBS+TSI	0.728156425	0.909410238	-8948
rs12611088	44072802	G	A	19	0.359840954	Alt	rs12608635	44082791	T	C	19	0.361829026	Alt	CEU+FIN+GBR+IBS+TSI	0.991416968	1	-9989
rs12611088	44072802	G	A	19	0.359840954	Alt	rs58617453	44087524	G	A	19	0.363817097	Alt	CEU+FIN+GBR+IBS+TSI	0.98292774	1	-14722
rs12615966	105378957	C	T	2	0.137176938	Alt	rs6758786	105367587	C	T	2	0.133200795	Alt	CEU+FIN+GBR+IBS+TSI	0.916722424	0.973877767	11370
rs12615966	105378957	C	T	2	0.137176938	Alt	rs72830429	105367977	T	C	2	0.136182903	Alt	CEU+FIN+GBR+IBS+TSI	0.941728032	0.974522867	10980
rs12615966	105378957	C	T	2	0.137176938	Alt	rs60065121	105368305	T	C	2	0.136182903	Alt	CEU+FIN+GBR+IBS+TSI	0.941728032	0.974522867	10652
rs12615966	105378957	C	T	2	0.137176938	Alt	rs58391435	105368520	A	G	2	0.136182903	Alt	CEU+FIN+GBR+IBS+TSI	0.941728032	0.974522867	10437
rs12615966	105378957	C	T	2	0.137176938	Alt	rs60048061	105368969	G	A	2	0.136182903	Alt	CEU+FIN+GBR+IBS+TSI	0.941728032	0.974522867	9988
rs12615966	105378957	C	T	2	0.137176938	Alt	rs4013898	105369671	C	T	2	0.137176938	Alt	CEU+FIN+GBR+IBS+TSI	0.950103228	0.974732388	9286
rs12615966	105378957	C	T	2	0.137176938	Alt	rs144667218	105369842	TA	T	2	0.141153082	Alt	CEU+FIN+GBR+IBS+TSI	0.918678908	0.974517165	9115
rs12615966	105378957	C	T	2	0.137176938	Alt	rs6543268	105370105	G	C	2	0.138170974	Alt	CEU+FIN+GBR+IBS+TSI	0.958496162	0.983135459	8852
rs12615966	105378957	C	T	2	0.137176938	Alt	rs882424	105370336	C	A	2	0.138170974	Alt	CEU+FIN+GBR+IBS+TSI	0.958496162	0.983135459	8621
rs12615966	105378957	C	T	2	0.137176938	Alt	rs61013045	105370775	G	A	2	0.136182903	Alt	CEU+FIN+GBR+IBS+TSI	0.958245519	0.983032065	8182
rs12615966	105378957	C	T	2	0.137176938	Alt	rs6744707	105371087	G	A	2	0.136182903	Alt	CEU+FIN+GBR+IBS+TSI	0.958245519	0.983032065	7870
rs12615966	105378957	C	T	2	0.137176938	Alt	rs35703994	105371784	GC	G	2	0.136182903	Alt	CEU+FIN+GBR+IBS+TSI	0.958245519	0.983032065	7173
rs12615966	105378957	C	T	2	0.137176938	Alt	rs55688943	105374842	T	A	2	0.135188867	Alt	CEU+FIN+GBR+IBS+TSI	0.966507376	0.991453703	4115
rs12615966	105378957	C	T	2	0.137176938	Alt	rs72830442	105375329	G	C	2	0.135188867	Alt	CEU+FIN+GBR+IBS+TSI	0.983241712	0.999999999	3628
rs12615966	105378957	C	T	2	0.137176938	Alt	rs11898434	105376704	G	A	2	0.137176938	Alt	CEU+FIN+GBR+IBS+TSI	0.983257757	0.991593544	2253
rs12615966	105378957	C	T	2	0.137176938	Alt	rs12615966	105378957	C	T	2	0.137176938	Alt	CEU+FIN+GBR+IBS+TSI	1	1	0
rs12615966	105378957	C	T	2	0.137176938	Alt	rs12620555	105379115	T	C	2	0.136182903	Alt	CEU+FIN+GBR+IBS+TSI	0.991611214	0.999999999	-158
rs12615966	105378957	C	T	2	0.137176938	Alt	2	105379964	T	C	2	0.122266402	Alt	CEU+FIN+GBR+IBS+TSI	0.859462711	0.990423636	-1007
rs12615966	105378957	C	T	2	0.137176938	Alt	rs112706587	105379971	C	CTG	2	0.137176938	Alt	CEU+FIN+GBR+IBS+TSI	0.983257757	0.991593544	-1014
rs12615966	105378957	C	T	2	0.137176938	Alt	2	105379979	C	G	2	0.114314115	Alt	CEU+FIN+GBR+IBS+TSI	0.79513751	0.989670746	-1022
rs12615966	105378957	C	T	2	0.137176938	Alt	rs55787240	105380419	A	T	2	0.168986083	Alt	CEU+FIN+GBR+IBS+TSI	0.767827135	0.990999349	-1462
rs12615966	105378957	C	T	2	0.137176938	Alt	rs55805894	105380420	A	T	2	0.137176938	Alt	CEU+FIN+GBR+IBS+TSI	0.983257757	0.991593544	-1463
rs12615966	105378957	C	T	2	0.137176938	Alt	rs17030284	105380921	G	A	2	0.137176938	Alt	CEU+FIN+GBR+IBS+TSI	0.983257757	0.991593544	-1964
rs12615966	105378957	C	T	2	0.137176938	Alt	rs17030286	105381220	T	G	2	0.136182903	Alt	CEU+FIN+GBR+IBS+TSI	0.991611214	0.999999999	-2263
rs12615966	105378957	C	T	2	0.137176938	Alt	rs112022342	105381762	GA	G	2	0.190854871	Alt	CEU+FIN+GBR+IBS+TSI	0.611342227	0.952359523	-2805
rs12615966	105378957	C	T	2	0.137176938	Alt	rs17030292	105383596	C	G	2	0.137176938	Alt	CEU+FIN+GBR+IBS+TSI	0.983257757	0.991593544	-4639
rs12615966	105378957	C	T	2	0.137176938	Alt	rs9941641	105384179	A	G	2	0.137176938	Alt	CEU+FIN+GBR+IBS+TSI	0.983257757	0.991593544	-5222
rs12615966	105378957	C	T	2	0.137176938	Alt	rs9941579	105384506	C	T	2	0.136182903	Alt	CEU+FIN+GBR+IBS+TSI	0.991611214	0.999999999	-5549
rs12615966	105378957	C	T	2	0.137176938	Alt	rs9941698	105384717	G	A	2	0.137176938	Alt	CEU+FIN+GBR+IBS+TSI	0.983257757	0.991593544	-5760
rs12615966	105378957	C	T	2	0.137176938	Alt	rs17030308	105385872	T	C	2	0.137176938	Alt	CEU+FIN+GBR+IBS+TSI	0.983257757	0.991593544	-6915
rs12615966	105378957	C	T	2	0.137176938	Alt	rs12618379	105386854	C	T	2	0.137176938	Alt	CEU+FIN+GBR+IBS+TSI	0.983257757	0.991593544	-7897
rs12615966	105378957	C	T	2	0.137176938	Alt	rs72830459	105387628	T	G	2	0.137176938	Alt	CEU+FIN+GBR+IBS+TSI	0.983257757	0.991593544	-8671
rs12615966	105378957	C	T	2	0.137176938	Alt	rs61424916	105390188	C	A	2	0.137176938	Alt	CEU+FIN+GBR+IBS+TSI	0.983257757	0.991593544	-11231
rs12615966	105378957	C	T	2	0.137176938	Alt	rs58756046	105391075	G	T	2	0.137176938	Alt	CEU+FIN+GBR+IBS+TSI	0.983257757	0.991593544	-12118
rs12615966	105378957	C	T	2	0.137176938	Alt	rs17030309	105391328	G	A	2	0.137176938	Alt	CEU+FIN+GBR+IBS+TSI	0.983257757	0.991593544	-12371
rs12615966	105378957	C	T	2	0.137176938	Alt	rs17030310	105391647	A	G	2	0.138170974	Alt	CEU+FIN+GBR+IBS+TSI	0.975024426	0.991575799	-12690
rs12615966	105378957	C	T	2	0.137176938	Alt	rs1947308	105391930	G	A	2	0.137176938	Alt	CEU+FIN+GBR+IBS+TSI	0.983257757	0.991593544	-12973
rs12615966	105378957	C	T	2	0.137176938	Alt	rs72830462	105394600	C	T	2	0.138170974	Alt	CEU+FIN+GBR+IBS+TSI	0.975024426	0.991575799	-15643
rs12615966	105378957	C	T	2	0.137176938	Alt	rs72830464	105395283	G	A	2	0.138170974	Alt	CEU+FIN+GBR+IBS+TSI	0.975024426	0.991575799	-16326
rs12615966	105378957	C	T	2	0.137176938	Alt	rs57063846	105396153	CA	C	2	0.18389662	Alt	CEU+FIN+GBR+IBS+TSI	0.679464399	0.981336514	-17196
rs12615966	105378957	C	T	2	0.137176938	Alt	rs17020857	105401306	G	A	2	0.137176938	Alt	CEU+FIN+GBR+IBS+TSI	0.983257757	0.991593544	-22349
rs12615966	105378957	C	T	2	0.137176938	Alt	rs17030324	105403251	A	C	2	0.137176938	Alt	CEU+FIN+GBR+IBS+TSI	0.983257757	0.991593544	-24294
rs12615966	105378957	C	T	2	0.137176938	Alt	rs1562882	105404626	G	A	2	0.133200795	Alt	CEU+FIN+GBR+IBS+TSI	0.949831786	0.991308599	-25669
rs12615966	105378957	C	T	2	0.137176938	Alt	rs7585962	105404903	G	C	2	0.171968191	Alt	CEU+FIN+GBR+IBS+TSI	0.631725502	0.908416628	-25946
rs12615966	105378957	C	T	2	0.137176938	Alt	rs72830470	105406694	C	T	2	0.12027833	Alt	CEU+FIN+GBR+IBS+TSI	0.638204216	0.861466642	-27737
rs12615966	105378957	C	T	2	0.137176938	Alt	rs72830471	105407062	A	C	2	0.12027833	Alt	CEU+FIN+GBR+IBS+TSI	0.638204216	0.861466642	-28105
rs12615966	105378957	C	T	2	0.137176938	Alt	rs72830472	105407426	C	T	2	0.12027833	Alt	CEU+FIN+GBR+IBS+TSI	0.638204216	0.861466642	-28469
rs12615966	105378957	C	T	2	0.137176938	Alt	rs58796108	105408088	T	A	2	0.12027833	Alt	CEU+FIN+GBR+IBS+TSI	0.638204216	0.861466642	-29131
rs12615966	105378957	C	T	2	0.137176938	Alt	rs60920571	105408284	C	G	2	0.12027833	Alt	CEU+FIN+GBR+IBS+TSI	0.638204216	0.861466642	-29327
rs12615966	105378957	C	T	2	0.137176938	Alt	rs72830473	105411202	C	A	2	0.12027833	Alt	CEU+FIN+GBR+IBS+TSI	0.638204216	0.861466642	-32245
rs12615966	105378957	C	T	2	0.137176938	Alt	rs72830474	105414217	C	T	2	0.121272366	Alt	CEU+FIN+GBR+IBS+TSI	0.631275866	0.852777024	-35260
rs12615966	105378957	C	T	2	0.137176938	Alt	rs72830476	105414655	A	C	2	0.121272366	Alt	CEU+FIN+GBR+IBS+TSI	0.631275866	0.852777024	-35698
rs12615966	105378957	C	T	2	0.137176938	Alt	rs12620683	105415859	A	G	2	0.121272366	Alt	CEU+FIN+GBR+IBS+TSI	0.631275866	0.852777024	-36902
rs12615966	105378957	C	T	2	0.137176938	Alt	rs34545643	105416067	G	GT	2	0.122266402	Alt	CEU+FIN+GBR+IBS+TSI	0.624458691	0.844227187	-37110
rs12615966	105378957	C	T	2	0.137176938	Alt	rs112501661	105416553	G	GA	2	0.121272366	Alt	CEU+FIN+GBR+IBS+TSI	0.631275866	0.852777024	-37596
rs12618769	99239931	C	T	2	0.167992048	Alt	rs72825704	99239164	T	C	2	0.174950298	Alt	CEU+FIN+GBR+IBS+TSI	0.952196698	0.999999999	767
rs12618769	99239931	C	T	2	0.167992048	Alt	rs72825708	99239269	C	T	2	0.166998012	Alt	CEU+FIN+GBR+IBS+TSI	0.992896584	0.999999999	662
rs12618769	99239931	C	T	2	0.167992048	Alt	rs72825710	99239497	G	A	2	0.174950298	Alt	CEU+FIN+GBR+IBS+TSI	0.952196698	0.999999999	434
rs12618769	99239931	C	T	2	0.167992048	Alt	rs12618769	99239931	C	T	2	0.167992048	Alt	CEU+FIN+GBR+IBS+TSI	1	1	0
rs12618769	99239931	C	T	2	0.167992048	Alt	rs72825711	99240243	A	T	2	0.174950298	Alt	CEU+FIN+GBR+IBS+TSI	0.952196698	0.999999999	-312
rs12618769	99239931	C	T	2	0.167992048	Alt	rs3769697	99242580	C	A	2	0.174950298	Alt	CEU+FIN+GBR+IBS+TSI	0.952196698	0.999999999	-2649
rs12618769	99239931	C	T	2	0.167992048	Alt	rs11887056	99243861	T	C	2	0.174950298	Alt	CEU+FIN+GBR+IBS+TSI	0.952196698	0.999999999	-3930
rs12618769	99239931	C	T	2	0.167992048	Alt	rs12623494	99245917	T	G	2	0.173956262	Alt	CEU+FIN+GBR+IBS+TSI	0.945005262	0.992784533	-5986
rs12618769	99239931	C	T	2	0.167992048	Alt	rs17513621	99246559	T	C	2	0.16500994	Alt	CEU+FIN+GBR+IBS+TSI	0.97874049	0.999999999	-6628
rs12618769	99239931	C	T	2	0.167992048	Alt	rs55934348	99246885	T	C	2	0.16500994	Alt	CEU+FIN+GBR+IBS+TSI	0.97874049	0.999999999	-6954
rs12618769	99239931	C	T	2	0.167992048	Alt	rs72825718	99247152	C	T	2	0.174950298	Alt	CEU+FIN+GBR+IBS+TSI	0.952196698	0.999999999	-7221
rs12618769	99239931	C	T	2	0.167992048	Alt	rs72825719	99247465	C	T	2	0.16500994	Alt	CEU+FIN+GBR+IBS+TSI	0.97874049	0.999999999	-7534
rs12618769	99239931	C	T	2	0.167992048	Alt	rs72825720	99247508	T	C	2	0.166003976	Alt	CEU+FIN+GBR+IBS+TSI	0.971627836	0.992780738	-7577
rs12618769	99239931	C	T	2	0.167992048	Alt	rs7560357	99247820	T	G	2	0.174950298	Alt	CEU+FIN+GBR+IBS+TSI	0.952196698	0.999999999	-7889
rs12618769	99239931	C	T	2	0.167992048	Alt	rs111936748	99249501	A	G	2	0.174950298	Alt	CEU+FIN+GBR+IBS+TSI	0.952196698	0.999999999	-9570
rs12618769	99239931	C	T	2	0.167992048	Alt	rs72825725	99251259	C	A	2	0.167992048	Alt	CEU+FIN+GBR+IBS+TSI	1	0.999999999	-11328
rs12618769	99239931	C	T	2	0.167992048	Alt	rs201645497	99252451	AAAAAT	AAAAATAAAATAAAAT	2	0.114314115	Alt	CEU+FIN+GBR+IBS+TSI	0.639232562	0.999999999	-12520
rs12618769	99239931	C	T	2	0.167992048	Alt	rs72825727	99252750	G	C	2	0.174950298	Alt	CEU+FIN+GBR+IBS+TSI	0.952196698	0.999999999	-12819
rs12618769	99239931	C	T	2	0.167992048	Alt	rs113929415	99257659	C	CA	2	0.175944334	Alt	CEU+FIN+GBR+IBS+TSI	0.945676312	0.999999999	-17728
rs12618769	99239931	C	T	2	0.167992048	Alt	rs111534951	99258030	G	C	2	0.174950298	Alt	CEU+FIN+GBR+IBS+TSI	0.952196698	0.999999999	-18099
rs12618769	99239931	C	T	2	0.167992048	Alt	rs6741558	99258487	G	T	2	0.174950298	Alt	CEU+FIN+GBR+IBS+TSI	0.952196698	0.999999999	-18556
rs12618769	99239931	C	T	2	0.167992048	Alt	rs3769696	99258927	A	G	2	0.174950298	Alt	CEU+FIN+GBR+IBS+TSI	0.952196698	0.999999999	-18996
rs12618769	99239931	C	T	2	0.167992048	Alt	rs3769695	99259020	G	T	2	0.174950298	Alt	CEU+FIN+GBR+IBS+TSI	0.952196698	0.999999999	-19089
rs12618769	99239931	C	T	2	0.167992048	Alt	rs3769694	99259239	C	G	2	0.16500994	Alt	CEU+FIN+GBR+IBS+TSI	0.97874049	0.999999999	-19308
rs12618769	99239931	C	T	2	0.167992048	Alt	rs3769693	99259346	T	G	2	0.166998012	Alt	CEU+FIN+GBR+IBS+TSI	0.992896584	0.999999999	-19415
rs12618769	99239931	C	T	2	0.167992048	Alt	rs72825732	99259778	T	C	2	0.167992048	Alt	CEU+FIN+GBR+IBS+TSI	1	0.999999999	-19847
rs12618769	99239931	C	T	2	0.167992048	Alt	rs17513782	99260939	G	A	2	0.16500994	Alt	CEU+FIN+GBR+IBS+TSI	0.97874049	0.999999999	-21008
rs12618769	99239931	C	T	2	0.167992048	Alt	rs72825733	99261120	G	A	2	0.16500994	Alt	CEU+FIN+GBR+IBS+TSI	0.97874049	0.999999999	-21189
rs12618769	99239931	C	T	2	0.167992048	Alt	rs13416843	99261396	T	C	2	0.174950298	Alt	CEU+FIN+GBR+IBS+TSI	0.952196698	0.999999999	-21465
rs12627933	32027449	G	A	22	0.175944334	Alt	rs11321585	31875673	GT	G	22	0.200795229	Ref	CEU+FIN+GBR+IBS+TSI	0.741370901	0.934019751	151776
rs12627933	32027449	G	A	22	0.175944334	Alt	rs35792669	31877314	AT	A	22	0.217693837	Ref	CEU+FIN+GBR+IBS+TSI	0.654420394	0.923535802	150135
rs12627933	32027449	G	A	22	0.175944334	Alt	rs7288464	31882214	T	C	22	0.206759443	Ref	CEU+FIN+GBR+IBS+TSI	0.713182279	0.933084823	145235
rs12627933	32027449	G	A	22	0.175944334	Alt	rs34827286	31885632	CG	C	22	0.170974155	Ref	CEU+FIN+GBR+IBS+TSI	0.925130204	0.978654956	141817
rs12627933	32027449	G	A	22	0.175944334	Alt	rs2413053	31894310	C	G	22	0.208747515	Ref	CEU+FIN+GBR+IBS+TSI	0.738614341	0.955328235	133139
rs12627933	32027449	G	A	22	0.175944334	Alt	rs4535154	31896232	T	C	22	0.244532803	Ref	CEU+FIN+GBR+IBS+TSI	0.60717853	0.959421823	131217
rs12627933	32027449	G	A	22	0.175944334	Alt	rs9306266	31896825	A	G	22	0.209741551	Ref	CEU+FIN+GBR+IBS+TSI	0.745605724	0.962726468	130624
rs12627933	32027449	G	A	22	0.175944334	Alt	rs13056823	31897188	A	T	22	0.244532803	Ref	CEU+FIN+GBR+IBS+TSI	0.60717853	0.959421823	130261
rs12627933	32027449	G	A	22	0.175944334	Alt	rs5749287	31901195	T	C	22	0.244532803	Ref	CEU+FIN+GBR+IBS+TSI	0.60717853	0.959421823	126254
rs12627933	32027449	G	A	22	0.175944334	Alt	rs5753662	31901432	G	A	22	0.244532803	Ref	CEU+FIN+GBR+IBS+TSI	0.60717853	0.959421823	126017
rs12627933	32027449	G	A	22	0.175944334	Alt	rs5753667	31905703	G	A	22	0.245526839	Ref	CEU+FIN+GBR+IBS+TSI	0.603792425	0.959316802	121746
rs12627933	32027449	G	A	22	0.175944334	Alt	rs4820978	31912119	G	A	22	0.245526839	Ref	CEU+FIN+GBR+IBS+TSI	0.603792425	0.959316802	115330
rs12627933	32027449	G	A	22	0.175944334	Alt	rs4820979	31914399	A	G	22	0.244532803	Ref	CEU+FIN+GBR+IBS+TSI	0.60717853	0.959421823	113050
rs12627933	32027449	G	A	22	0.175944334	Alt	rs5998032	31928890	T	G	22	0.245526839	Ref	CEU+FIN+GBR+IBS+TSI	0.603792425	0.959316802	98559
rs12627933	32027449	G	A	22	0.175944334	Alt	rs5753680	31930972	A	G	22	0.244532803	Ref	CEU+FIN+GBR+IBS+TSI	0.60717853	0.959421823	96477
rs12627933	32027449	G	A	22	0.175944334	Alt	rs738656	31935347	G	A	22	0.244532803	Ref	CEU+FIN+GBR+IBS+TSI	0.60717853	0.959421823	92102
rs12627933	32027449	G	A	22	0.175944334	Alt	rs5753684	31939973	A	G	22	0.226640159	Alt	CEU+FIN+GBR+IBS+TSI	0.684009941	0.968945754	87476
rs12627933	32027449	G	A	22	0.175944334	Alt	rs60809387	31940411	TA	T	22	0.171968191	Alt	CEU+FIN+GBR+IBS+TSI	0.931907363	0.978802768	87038
rs12627933	32027449	G	A	22	0.175944334	Alt	rs11089516	31943676	A	G	22	0.225646123	Alt	CEU+FIN+GBR+IBS+TSI	0.68801657	0.969023436	83773
rs12627933	32027449	G	A	22	0.175944334	Alt	rs5753687	31948890	G	A	22	0.168986083	Alt	CEU+FIN+GBR+IBS+TSI	0.938747528	0.992801556	78559
rs12627933	32027449	G	A	22	0.175944334	Alt	rs5753690	31950005	C	T	22	0.224652087	Alt	CEU+FIN+GBR+IBS+TSI	0.681003445	0.961329357	77444
rs12627933	32027449	G	A	22	0.175944334	Alt	rs5753691	31952045	A	G	22	0.206759443	Alt	CEU+FIN+GBR+IBS+TSI	0.747884812	0.955516544	75404
rs12627933	32027449	G	A	22	0.175944334	Alt	rs2295242	31957752	G	A	22	0.171968191	Alt	CEU+FIN+GBR+IBS+TSI	0.945436501	0.985882142	69697
rs12627933	32027449	G	A	22	0.175944334	Alt	rs111353931	31958620	AT	A	22	0.225646123	Alt	CEU+FIN+GBR+IBS+TSI	0.676997699	0.96123246	68829
rs12627933	32027449	G	A	22	0.175944334	Alt	rs66616848	31958969	TTA	T	22	0.243538767	Alt	CEU+FIN+GBR+IBS+TSI	0.642002899	0.983897463	68480
rs12627933	32027449	G	A	22	0.175944334	Alt	rs72073094	31960398	CA	C	22	0.197813121	Alt	CEU+FIN+GBR+IBS+TSI	0.816389662	0.971022183	67051
rs12627933	32027449	G	A	22	0.175944334	Alt	rs71746917	31960966	ATT	A	22	0.170974155	Alt	CEU+FIN+GBR+IBS+TSI	0.938659775	0.985785154	66483
rs12627933	32027449	G	A	22	0.175944334	Alt	rs59506981	31962106	A	AT	22	0.173956262	Alt	CEU+FIN+GBR+IBS+TSI	0.738299829	0.86518153	65343
rs12627933	32027449	G	A	22	0.175944334	Alt	rs71202099	31965933	CAA	C	22	0.201789264	Ref	CEU+FIN+GBR+IBS+TSI	0.748196171	0.941214521	61516
rs12627933	32027449	G	A	22	0.175944334	Alt	rs76731550	31966108	CAATA	CAATAAATA	22	0.244532803	Ref	CEU+FIN+GBR+IBS+TSI	0.61741802	0.96747787	61341
rs12627933	32027449	G	A	22	0.175944334	Alt	rs2092905	31966274	T	C	22	0.225646123	Ref	CEU+FIN+GBR+IBS+TSI	0.677022002	0.961249713	61175
rs12627933	32027449	G	A	22	0.175944334	Alt	rs11347644	31976451	AC	A	22	0.17693837	Alt	CEU+FIN+GBR+IBS+TSI	0.993182527	0.999999999	50998
rs12627933	32027449	G	A	22	0.175944334	Alt	rs5749306	31976999	T	G	22	0.175944334	Alt	CEU+FIN+GBR+IBS+TSI	0.98632079	0.993136844	50450
rs12627933	32027449	G	A	22	0.175944334	Alt	rs2387	31977874	T	C	22	0.175944334	Ref	CEU+FIN+GBR+IBS+TSI	0.98632079	0.993136844	49575
rs12627933	32027449	G	A	22	0.175944334	Alt	rs71743697	31985197	CGT	C	22	0.181908549	Ref	CEU+FIN+GBR+IBS+TSI	0.960212779	0.999999999	42252
rs12627933	32027449	G	A	22	0.175944334	Alt	rs3986045	31986132	G	A	22	0.188866799	Alt	CEU+FIN+GBR+IBS+TSI	0.625657439	0.826020184	41317
rs12627933	32027449	G	A	22	0.175944334	Alt	rs149762669	31988846	G	A	22	0.227634195	Ref	CEU+FIN+GBR+IBS+TSI	0.724443086	0.999999999	38603
rs12627933	32027449	G	A	22	0.175944334	Alt	rs185079005	31989157	C	T	22	0.224652087	Ref	CEU+FIN+GBR+IBS+TSI	0.736893795	0.999999999	38292
rs12627933	32027449	G	A	22	0.175944334	Alt	rs372371739	31989582	C	T	22	0.17693837	Alt	CEU+FIN+GBR+IBS+TSI	0.939115454	0.972400019	37867
rs12627933	32027449	G	A	22	0.175944334	Alt	rs9609333	31989809	G	A	22	0.228628231	Ref	CEU+FIN+GBR+IBS+TSI	0.720365028	0.999999999	37640
rs12627933	32027449	G	A	22	0.175944334	Alt	rs71184509	31989991	A	AGAGGGG	22	0.208747515	Ref	CEU+FIN+GBR+IBS+TSI	0.809305532	0.999999999	37458
rs12627933	32027449	G	A	22	0.175944334	Alt	rs5753713	31990675	G	A	22	0.175944334	Ref	CEU+FIN+GBR+IBS+TSI	1	0.999999999	36774
rs12627933	32027449	G	A	22	0.175944334	Alt	rs5753714	31990930	G	T	22	0.227634195	Ref	CEU+FIN+GBR+IBS+TSI	0.724443086	0.999999999	36519
rs12627933	32027449	G	A	22	0.175944334	Alt	rs5753715	31991001	G	A	22	0.175944334	Alt	CEU+FIN+GBR+IBS+TSI	1	0.999999999	36448
rs12627933	32027449	G	A	22	0.175944334	Alt	rs10775716	31992645	C	T	22	0.171968191	Alt	CEU+FIN+GBR+IBS+TSI	0.972707727	0.999999999	34804
rs12627933	32027449	G	A	22	0.175944334	Alt	rs199565594	31992769	CA	C	22	0.196819085	Alt	CEU+FIN+GBR+IBS+TSI	0.871294367	0.999999999	34680
rs12627933	32027449	G	A	22	0.175944334	Alt	rs5998054	31994406	C	A	22	0.227634195	Alt	CEU+FIN+GBR+IBS+TSI	0.724443086	0.999999999	33043
rs12627933	32027449	G	A	22	0.175944334	Alt	rs59500633	31995316	C	CT	22	0.238568588	Ref	CEU+FIN+GBR+IBS+TSI	0.681453558	0.999999999	32133
rs12627933	32027449	G	A	22	0.175944334	Alt	rs2236033	32001050	G	A	22	0.175944334	Alt	CEU+FIN+GBR+IBS+TSI	0.98632079	0.993136844	26399
rs12627933	32027449	G	A	22	0.175944334	Alt	rs5994415	32004588	G	A	22	0.227634195	Alt	CEU+FIN+GBR+IBS+TSI	0.713255555	0.992248487	22861
rs12627933	32027449	G	A	22	0.175944334	Alt	rs66491767	32004633	TAAAG	T	22	0.211729622	Alt	CEU+FIN+GBR+IBS+TSI	0.783086235	0.99254141	22816
rs12627933	32027449	G	A	22	0.175944334	Alt	rs11089519	32008365	A	G	22	0.227634195	Alt	CEU+FIN+GBR+IBS+TSI	0.713255555	0.992248487	19084
rs12627933	32027449	G	A	22	0.175944334	Alt	rs738684	32012634	C	T	22	0.175944334	Alt	CEU+FIN+GBR+IBS+TSI	0.98632079	0.993136844	14815
rs12627933	32027449	G	A	22	0.175944334	Alt	rs8461	32015162	C	T	22	0.205765408	Alt	CEU+FIN+GBR+IBS+TSI	0.740957197	0.94819787	12287
rs12627933	32027449	G	A	22	0.175944334	Alt	rs12627933	32027449	G	A	22	0.175944334	Alt	CEU+FIN+GBR+IBS+TSI	1	1	0
rs12627933	32027449	G	A	22	0.175944334	Alt	rs5753732	32027876	G	A	22	0.213717694	Alt	CEU+FIN+GBR+IBS+TSI	0.785519118	0.999999999	-427
rs12627970	39721745	A	G	22	0.203777336	Alt	rs5757584	39662550	C	T	22	0.166998012	Alt	CEU+FIN+GBR+IBS+TSI	0.723274554	0.960903187	59195
rs12627970	39721745	A	G	22	0.203777336	Alt	rs34698021	39663150	GC	G	22	0.184890656	Alt	CEU+FIN+GBR+IBS+TSI	0.825959122	0.965362454	58595
rs12627970	39721745	A	G	22	0.203777336	Alt	rs35294575	39663154	C	G	22	0.184890656	Alt	CEU+FIN+GBR+IBS+TSI	0.825959122	0.965362454	58591
rs12627970	39721745	A	G	22	0.203777336	Alt	rs5757585	39663185	A	G	22	0.173956262	Alt	CEU+FIN+GBR+IBS+TSI	0.762665237	0.962740264	58560
rs12627970	39721745	A	G	22	0.203777336	Alt	rs5757587	39663513	G	A	22	0.184890656	Alt	CEU+FIN+GBR+IBS+TSI	0.825959122	0.965362454	58232
rs12627970	39721745	A	G	22	0.203777336	Alt	rs5750784	39664180	C	A	22	0.184890656	Alt	CEU+FIN+GBR+IBS+TSI	0.825959122	0.965362454	57565
rs12627970	39721745	A	G	22	0.203777336	Alt	rs1569495	39665142	G	C	22	0.185884692	Alt	CEU+FIN+GBR+IBS+TSI	0.831795257	0.965583954	56603
rs12627970	39721745	A	G	22	0.203777336	Alt	rs5757590	39668409	T	A	22	0.185884692	Alt	CEU+FIN+GBR+IBS+TSI	0.831795257	0.965583954	53336
rs12627970	39721745	A	G	22	0.203777336	Alt	rs5757599	39670181	A	C	22	0.260437376	Alt	CEU+FIN+GBR+IBS+TSI	0.656599529	0.95050365	51564
rs12627970	39721745	A	G	22	0.203777336	Alt	rs968451	39670851	G	T	22	0.184890656	Alt	CEU+FIN+GBR+IBS+TSI	0.837901173	0.972316209	50894
rs12627970	39721745	A	G	22	0.203777336	Alt	rs5750785	39671141	A	G	22	0.185884692	Alt	CEU+FIN+GBR+IBS+TSI	0.831795257	0.965583954	50604
rs12627970	39721745	A	G	22	0.203777336	Alt	rs5757601	39671534	C	T	22	0.184890656	Alt	CEU+FIN+GBR+IBS+TSI	0.849912209	0.979260328	50211
rs12627970	39721745	A	G	22	0.203777336	Alt	rs112190333	39675600	G	GA	22	0.239562624	Alt	CEU+FIN+GBR+IBS+TSI	0.75887302	0.96649962	46145
rs12627970	39721745	A	G	22	0.203777336	Alt	rs1007117	39675770	C	A	22	0.239562624	Alt	CEU+FIN+GBR+IBS+TSI	0.75887302	0.96649962	45975
rs12627970	39721745	A	G	22	0.203777336	Alt	rs1003643	39676494	T	G	22	0.237574553	Alt	CEU+FIN+GBR+IBS+TSI	0.76748348	0.966663041	45251
rs12627970	39721745	A	G	22	0.203777336	Alt	rs1003644	39676744	G	A	22	0.237574553	Alt	CEU+FIN+GBR+IBS+TSI	0.76748348	0.966663041	45001
rs12627970	39721745	A	G	22	0.203777336	Alt	rs5757603	39677128	A	G	22	0.237574553	Alt	CEU+FIN+GBR+IBS+TSI	0.76748348	0.966663041	44617
rs12627970	39721745	A	G	22	0.203777336	Alt	rs34311056	39678109	C	CT	22	0.190854871	Alt	CEU+FIN+GBR+IBS+TSI	0.790464897	0.926112092	43636
rs12627970	39721745	A	G	22	0.203777336	Alt	rs17000962	39680187	A	G	22	0.184890656	Alt	CEU+FIN+GBR+IBS+TSI	0.861981535	0.986188895	41558
rs12627970	39721745	A	G	22	0.203777336	Alt	rs11089939	39680957	A	G	22	0.241550696	Alt	CEU+FIN+GBR+IBS+TSI	0.77153526	0.979846588	40788
rs12627970	39721745	A	G	22	0.203777336	Alt	rs1569500	39683515	A	G	22	0.241550696	Alt	CEU+FIN+GBR+IBS+TSI	0.77153526	0.979846588	38230
rs12627970	39721745	A	G	22	0.203777336	Alt	rs1569501	39683534	T	A	22	0.241550696	Alt	CEU+FIN+GBR+IBS+TSI	0.77153526	0.979846588	38211
rs12627970	39721745	A	G	22	0.203777336	Alt	rs12628705	39693518	C	G	22	0.184890656	Alt	CEU+FIN+GBR+IBS+TSI	0.886293873	0.999999999	28227
rs12627970	39721745	A	G	22	0.203777336	Alt	rs11704615	39696834	A	G	22	0.186878728	Alt	CEU+FIN+GBR+IBS+TSI	0.885826216	0.993190746	24911
rs12627970	39721745	A	G	22	0.203777336	Alt	rs57078777	39697458	A	T	22	0.185884692	Alt	CEU+FIN+GBR+IBS+TSI	0.892146877	0.999999999	24287
rs12627970	39721745	A	G	22	0.203777336	Alt	rs11703434	39698915	C	T	22	0.185884692	Alt	CEU+FIN+GBR+IBS+TSI	0.892146877	0.999999999	22830
rs12627970	39721745	A	G	22	0.203777336	Alt	rs140760017	39698947	ATTATTTAT	A	22	0.18389662	Alt	CEU+FIN+GBR+IBS+TSI	0.880455126	0.999999999	22798
rs12627970	39721745	A	G	22	0.203777336	Alt	rs11704385	39700994	T	C	22	0.186878728	Alt	CEU+FIN+GBR+IBS+TSI	0.885826216	0.993190746	20751
rs12627970	39721745	A	G	22	0.203777336	Alt	rs62228376	39701097	G	C	22	0.185884692	Alt	CEU+FIN+GBR+IBS+TSI	0.892146877	0.999999999	20648
rs12627970	39721745	A	G	22	0.203777336	Alt	rs75712317	39701165	C	T	22	0.185884692	Alt	CEU+FIN+GBR+IBS+TSI	0.892146877	0.999999999	20580
rs12627970	39721745	A	G	22	0.203777336	Alt	rs62228377	39701703	G	A	22	0.185884692	Alt	CEU+FIN+GBR+IBS+TSI	0.892146877	0.999999999	20042
rs12627970	39721745	A	G	22	0.203777336	Alt	rs62228378	39701795	G	A	22	0.185884692	Alt	CEU+FIN+GBR+IBS+TSI	0.892146877	0.999999999	19950
rs12627970	39721745	A	G	22	0.203777336	Alt	rs971964	39702473	C	T	22	0.185884692	Alt	CEU+FIN+GBR+IBS+TSI	0.892146877	0.999999999	19272
rs12627970	39721745	A	G	22	0.203777336	Alt	rs77442041	39707223	GA	G	22	0.204771372	Alt	CEU+FIN+GBR+IBS+TSI	0.993903252	0.999999999	14522
rs12627970	39721745	A	G	22	0.203777336	Alt	rs5757609	39707845	G	C	22	0.203777336	Alt	CEU+FIN+GBR+IBS+TSI	1	0.999999999	13900
rs12627970	39721745	A	G	22	0.203777336	Alt	rs5757610	39707979	C	T	22	0.203777336	Alt	CEU+FIN+GBR+IBS+TSI	1	0.999999999	13766
rs12627970	39721745	A	G	22	0.203777336	Alt	rs5757611	39708357	C	T	22	0.203777336	Alt	CEU+FIN+GBR+IBS+TSI	1	0.999999999	13388
rs12627970	39721745	A	G	22	0.203777336	Alt	rs2014842	39709009	G	A	22	0.175944334	Alt	CEU+FIN+GBR+IBS+TSI	0.834252258	0.999999999	12736
rs12627970	39721745	A	G	22	0.203777336	Alt	rs2076125	39711351	A	G	22	0.203777336	Alt	CEU+FIN+GBR+IBS+TSI	1	0.999999999	10394
rs12627970	39721745	A	G	22	0.203777336	Alt	rs2007418	39712394	T	C	22	0.203777336	Alt	CEU+FIN+GBR+IBS+TSI	1	0.999999999	9351
rs12627970	39721745	A	G	22	0.203777336	Alt	rs1569498	39714704	C	T	22	0.234592445	Alt	CEU+FIN+GBR+IBS+TSI	0.835026133	0.999999999	7041
rs12627970	39721745	A	G	22	0.203777336	Alt	rs12628367	39717104	A	C	22	0.203777336	Alt	CEU+FIN+GBR+IBS+TSI	1	0.999999999	4641
rs12627970	39721745	A	G	22	0.203777336	Alt	rs5757614	39717554	G	T	22	0.203777336	Alt	CEU+FIN+GBR+IBS+TSI	1	0.999999999	4191
rs12627970	39721745	A	G	22	0.203777336	Alt	rs12627970	39721745	A	G	22	0.203777336	Alt	CEU+FIN+GBR+IBS+TSI	1	1	0
rs12627970	39721745	A	G	22	0.203777336	Alt	rs12627761	39724137	G	A	22	0.2027833	Alt	CEU+FIN+GBR+IBS+TSI	0.993881151	0.999999999	-2392
rs12627970	39721745	A	G	22	0.203777336	Alt	rs5757618	39724551	A	T	22	0.2027833	Alt	CEU+FIN+GBR+IBS+TSI	0.993881151	0.999999999	-2806
rs12627970	39721745	A	G	22	0.203777336	Alt	rs5757619	39724558	G	A	22	0.2027833	Alt	CEU+FIN+GBR+IBS+TSI	0.993881151	0.999999999	-2813
rs12627970	39721745	A	G	22	0.203777336	Alt	rs66578187	39724812	A	AT	22	0.174950298	Alt	CEU+FIN+GBR+IBS+TSI	0.828539524	0.999999999	-3067
rs12627970	39721745	A	G	22	0.203777336	Alt	rs5750789	39725280	C	T	22	0.185884692	Alt	CEU+FIN+GBR+IBS+TSI	0.892146877	0.999999999	-3535
rs12627970	39721745	A	G	22	0.203777336	Alt	rs77724597	39727769	GC	G	22	0.215705765	Alt	CEU+FIN+GBR+IBS+TSI	0.738522124	0.89086613	-6024
rs12627970	39721745	A	G	22	0.203777336	Alt	rs5757622	39728861	C	T	22	0.185884692	Alt	CEU+FIN+GBR+IBS+TSI	0.892146877	0.999999999	-7116
rs12627970	39721745	A	G	22	0.203777336	Alt	rs28591484	39729249	G	A	22	0.185884692	Alt	CEU+FIN+GBR+IBS+TSI	0.892146877	0.999999999	-7504
rs12627970	39721745	A	G	22	0.203777336	Alt	rs62228404	39730795	G	A	22	0.185884692	Alt	CEU+FIN+GBR+IBS+TSI	0.892146877	0.999999999	-9050
rs12627970	39721745	A	G	22	0.203777336	Alt	rs62228405	39730907	C	T	22	0.185884692	Alt	CEU+FIN+GBR+IBS+TSI	0.892146877	0.999999999	-9162
rs12627970	39721745	A	G	22	0.203777336	Alt	rs12163078	39731680	G	A	22	0.186878728	Alt	CEU+FIN+GBR+IBS+TSI	0.885826216	0.993190746	-9935
rs12627970	39721745	A	G	22	0.203777336	Alt	rs58824423	39732966	CA	C	22	0.245526839	Alt	CEU+FIN+GBR+IBS+TSI	0.622215396	0.889482264	-11221
rs12627970	39721745	A	G	22	0.203777336	Alt	rs12627838	39733521	A	G	22	0.185884692	Alt	CEU+FIN+GBR+IBS+TSI	0.892146877	0.999999999	-11776
rs12627970	39721745	A	G	22	0.203777336	Alt	rs11089950	39735468	C	T	22	0.226640159	Alt	CEU+FIN+GBR+IBS+TSI	0.688402377	0.887847003	-13723
rs12627970	39721745	A	G	22	0.203777336	Alt	rs34048682	39736691	CT	C	22	0.19582505	Alt	CEU+FIN+GBR+IBS+TSI	0.831815593	0.935008047	-14946
rs12627970	39721745	A	G	22	0.203777336	Alt	rs5757624	39737350	T	C	22	0.185884692	Alt	CEU+FIN+GBR+IBS+TSI	0.892146877	0.999999999	-15605
rs12627970	39721745	A	G	22	0.203777336	Alt	rs5750791	39737877	T	C	22	0.245526839	Alt	CEU+FIN+GBR+IBS+TSI	0.611993517	0.882145711	-16132
rs12627970	39721745	A	G	22	0.203777336	Alt	rs5757625	39738243	T	G	22	0.188866799	Alt	CEU+FIN+GBR+IBS+TSI	0.873381637	0.979785436	-16498
rs12627970	39721745	A	G	22	0.203777336	Alt	rs140205693	39741554	C	CTTTG	22	0.19582505	Alt	CEU+FIN+GBR+IBS+TSI	0.640992567	0.820782933	-19809
rs12627970	39721745	A	G	22	0.203777336	Alt	rs74804869	39741840	G	A	22	0.230616302	Alt	CEU+FIN+GBR+IBS+TSI	0.777071753	0.953989074	-20095
rs12627970	39721745	A	G	22	0.203777336	Alt	rs3747177	39746168	C	A	22	0.229622266	Alt	CEU+FIN+GBR+IBS+TSI	0.770824018	0.947484437	-24423
rs12627970	39721745	A	G	22	0.203777336	Alt	rs2267407	39747050	G	A	22	0.229622266	Alt	CEU+FIN+GBR+IBS+TSI	0.770824018	0.947484437	-25305
rs12627970	39721745	A	G	22	0.203777336	Alt	rs1807560	39748912	G	A	22	0.229622266	Alt	CEU+FIN+GBR+IBS+TSI	0.770824018	0.947484437	-27167
rs12627970	39721745	A	G	22	0.203777336	Alt	rs5757628	39749981	G	A	22	0.230616302	Alt	CEU+FIN+GBR+IBS+TSI	0.766326081	0.947370032	-28236
rs12627970	39721745	A	G	22	0.203777336	Alt	rs715505	39751251	G	C	22	0.231610338	Alt	CEU+FIN+GBR+IBS+TSI	0.761867635	0.947255866	-29506
rs12627970	39721745	A	G	22	0.203777336	Alt	rs61616683	39755773	C	T	22	0.230616302	Alt	CEU+FIN+GBR+IBS+TSI	0.755638166	0.940740372	-34028
rs12627970	39721745	A	G	22	0.203777336	Alt	rs2049985	39756650	G	C	22	0.230616302	Alt	CEU+FIN+GBR+IBS+TSI	0.755638166	0.940740372	-34905
rs12634229	112376308	T	C	3	0.057654076	Alt	rs12634229	112376308	T	C	3	0.057654076	Alt	CEU+FIN+GBR+IBS+TSI	1	1	0
rs12634229	112376308	T	C	3	0.057654076	Alt	rs114710564	112376640	T	C	3	0.048707753	Alt	CEU+FIN+GBR+IBS+TSI	0.836882499	0.999999998	-332
rs12634229	112376308	T	C	3	0.057654076	Alt	rs12495338	112389147	G	C	3	0.051689861	Ref	CEU+FIN+GBR+IBS+TSI	0.620139067	0.834308925	-12839
rs12639288	167661136	G	A	3	0.333001988	Alt	rs34481589	167646859	G	A	3	0.253479125	Alt	CEU+FIN+GBR+IBS+TSI	0.60350247	0.94199923	14277
rs12639288	167661136	G	A	3	0.333001988	Alt	rs11711249	167647437	C	T	3	0.253479125	Alt	CEU+FIN+GBR+IBS+TSI	0.60350247	0.94199923	13699
rs12639288	167661136	G	A	3	0.333001988	Alt	rs35684724	167653788	G	A	3	0.253479125	Alt	CEU+FIN+GBR+IBS+TSI	0.60350247	0.94199923	7348
rs12639288	167661136	G	A	3	0.333001988	Alt	rs71999514	167654982	TTA	T	3	0.333996024	Alt	CEU+FIN+GBR+IBS+TSI	0.986616969	0.995509444	6154
rs12639288	167661136	G	A	3	0.333001988	Alt	rs13063794	167655833	G	A	3	0.332007952	Alt	CEU+FIN+GBR+IBS+TSI	0.995531272	1	5303
rs12639288	167661136	G	A	3	0.333001988	Alt	rs71627216	167656137	T	C	3	0.332007952	Alt	CEU+FIN+GBR+IBS+TSI	0.995531272	1	4999
rs12639288	167661136	G	A	3	0.333001988	Alt	rs67658224	167656232	T	TA	3	0.242544732	Alt	CEU+FIN+GBR+IBS+TSI	0.641375798	0.999999999	4904
rs12639288	167661136	G	A	3	0.333001988	Alt	rs62273267	167656551	A	G	3	0.333001988	Alt	CEU+FIN+GBR+IBS+TSI	1	1	4585
rs12639288	167661136	G	A	3	0.333001988	Alt	rs62273268	167656885	G	A	3	0.333001988	Alt	CEU+FIN+GBR+IBS+TSI	1	1	4251
rs12639288	167661136	G	A	3	0.333001988	Alt	rs71176676	167657026	AATGTTAACC	A	3	0.332007952	Alt	CEU+FIN+GBR+IBS+TSI	0.995531272	1	4110
rs12639288	167661136	G	A	3	0.333001988	Alt	rs950184	167657998	T	C	3	0.332007952	Alt	CEU+FIN+GBR+IBS+TSI	0.995531272	1	3138
rs12639288	167661136	G	A	3	0.333001988	Alt	rs12637188	167658799	C	T	3	0.332007952	Alt	CEU+FIN+GBR+IBS+TSI	0.995531272	1	2337
rs12639288	167661136	G	A	3	0.333001988	Alt	rs13086042	167659127	A	G	3	0.332007952	Alt	CEU+FIN+GBR+IBS+TSI	0.995531272	1	2009
rs12639288	167661136	G	A	3	0.333001988	Alt	rs924414	167659756	G	T	3	0.332007952	Alt	CEU+FIN+GBR+IBS+TSI	0.995531272	1	1380
rs12639288	167661136	G	A	3	0.333001988	Alt	rs12638639	167660757	C	T	3	0.332007952	Alt	CEU+FIN+GBR+IBS+TSI	0.995531272	1	379
rs12639288	167661136	G	A	3	0.333001988	Alt	rs12639288	167661136	G	A	3	0.333001988	Alt	CEU+FIN+GBR+IBS+TSI	1	1	0
rs12639288	167661136	G	A	3	0.333001988	Alt	rs13098816	167661299	C	T	3	0.332007952	Alt	CEU+FIN+GBR+IBS+TSI	0.995531272	1	-163
rs12639288	167661136	G	A	3	0.333001988	Alt	rs7644880	167664143	A	C	3	0.332007952	Alt	CEU+FIN+GBR+IBS+TSI	0.995531272	1	-3007
rs12639288	167661136	G	A	3	0.333001988	Alt	3	167664167	AAAAAC	AAAAACAAAAC	3	0.320079523	Alt	CEU+FIN+GBR+IBS+TSI	0.942925722	1	-3031
rs12639288	167661136	G	A	3	0.333001988	Alt	rs13090673	167665145	C	T	3	0.332007952	Alt	CEU+FIN+GBR+IBS+TSI	0.995531272	1	-4009
rs12639288	167661136	G	A	3	0.333001988	Alt	rs13070479	167665165	T	C	3	0.333001988	Alt	CEU+FIN+GBR+IBS+TSI	1	1	-4029
rs12639288	167661136	G	A	3	0.333001988	Alt	rs10936546	167666284	G	A	3	0.333001988	Alt	CEU+FIN+GBR+IBS+TSI	1	1	-5148
rs12639288	167661136	G	A	3	0.333001988	Alt	rs13060069	167667173	A	T	3	0.310139165	Alt	CEU+FIN+GBR+IBS+TSI	0.90047744	1	-6037
rs12639288	167661136	G	A	3	0.333001988	Alt	rs13060470	167667440	A	C	3	0.311133201	Alt	CEU+FIN+GBR+IBS+TSI	0.90466714	1	-6304
rs12639288	167661136	G	A	3	0.333001988	Alt	rs11707254	167668550	G	C	3	0.311133201	Alt	CEU+FIN+GBR+IBS+TSI	0.90466714	1	-7414
rs12639288	167661136	G	A	3	0.333001988	Alt	rs7632605	167669335	C	T	3	0.330019881	Alt	CEU+FIN+GBR+IBS+TSI	0.821367939	0.912411863	-8199
rs12639288	167661136	G	A	3	0.333001988	Alt	rs13073112	167669597	G	A	3	0.311133201	Alt	CEU+FIN+GBR+IBS+TSI	0.90466714	1	-8461
rs12639288	167661136	G	A	3	0.333001988	Alt	rs13077499	167669845	A	G	3	0.330019881	Alt	CEU+FIN+GBR+IBS+TSI	0.821367939	0.912411863	-8709
rs12639288	167661136	G	A	3	0.333001988	Alt	rs13100348	167669936	T	G	3	0.311133201	Alt	CEU+FIN+GBR+IBS+TSI	0.90466714	1	-8800
rs12639288	167661136	G	A	3	0.333001988	Alt	rs7652093	167670545	T	C	3	0.330019881	Alt	CEU+FIN+GBR+IBS+TSI	0.821367939	0.912411863	-9409
rs12639288	167661136	G	A	3	0.333001988	Alt	rs12494835	167670810	A	C	3	0.330019881	Alt	CEU+FIN+GBR+IBS+TSI	0.821367939	0.912411863	-9674
rs12639288	167661136	G	A	3	0.333001988	Alt	rs55831034	167670851	TA	T	3	0.318091451	Alt	CEU+FIN+GBR+IBS+TSI	0.881523525	0.971326339	-9715
rs12639288	167661136	G	A	3	0.333001988	Alt	rs9682363	167671391	T	C	3	0.330019881	Alt	CEU+FIN+GBR+IBS+TSI	0.821367939	0.912411863	-10255
rs12639288	167661136	G	A	3	0.333001988	Alt	rs9682517	167671917	T	G	3	0.335984095	Alt	CEU+FIN+GBR+IBS+TSI	0.788705574	0.894059517	-10781
rs12639288	167661136	G	A	3	0.333001988	Alt	rs9683073	167671956	A	G	3	0.335984095	Alt	CEU+FIN+GBR+IBS+TSI	0.788705574	0.894059517	-10820
rs12639288	167661136	G	A	3	0.333001988	Alt	rs6797653	167672130	C	T	3	0.354870775	Alt	CEU+FIN+GBR+IBS+TSI	0.717359411	0.889035322	-10994
rs12639288	167661136	G	A	3	0.333001988	Alt	rs10936547	167672417	C	T	3	0.33499006	Alt	CEU+FIN+GBR+IBS+TSI	0.784359295	0.889607165	-11281
rs12639288	167661136	G	A	3	0.333001988	Alt	rs12494390	167673164	T	C	3	0.354870775	Alt	CEU+FIN+GBR+IBS+TSI	0.717359411	0.889035322	-12028
rs12639288	167661136	G	A	3	0.333001988	Alt	rs74201180	167673380	T	TTATA	3	0.272365805	Alt	CEU+FIN+GBR+IBS+TSI	0.606540711	0.899438308	-12244
rs12639288	167661136	G	A	3	0.333001988	Alt	rs71176682	167674032	A	AT	3	0.33499006	Alt	CEU+FIN+GBR+IBS+TSI	0.784359295	0.889607165	-12896
rs12639288	167661136	G	A	3	0.333001988	Alt	rs7648075	167674092	C	T	3	0.354870775	Alt	CEU+FIN+GBR+IBS+TSI	0.717359411	0.889035322	-12956
rs12639288	167661136	G	A	3	0.333001988	Alt	rs7615389	167674206	A	C	3	0.355864811	Alt	CEU+FIN+GBR+IBS+TSI	0.713796002	0.888750632	-13070
rs12639288	167661136	G	A	3	0.333001988	Alt	rs7650781	167674551	C	T	3	0.354870775	Alt	CEU+FIN+GBR+IBS+TSI	0.717359411	0.889035322	-13415
rs12639288	167661136	G	A	3	0.333001988	Alt	rs7618004	167674698	A	G	3	0.335984095	Alt	CEU+FIN+GBR+IBS+TSI	0.788705574	0.894059517	-13562
rs12639288	167661136	G	A	3	0.333001988	Alt	rs7628130	167674747	G	C	3	0.354870775	Alt	CEU+FIN+GBR+IBS+TSI	0.717359411	0.889035322	-13611
rs12639288	167661136	G	A	3	0.333001988	Alt	rs6444756	167676277	C	T	3	0.354870775	Alt	CEU+FIN+GBR+IBS+TSI	0.717359411	0.889035322	-15141
rs12639288	167661136	G	A	3	0.333001988	Alt	rs138404496	167677187	CGA	C	3	0.354870775	Alt	CEU+FIN+GBR+IBS+TSI	0.717359411	0.889035322	-16051
rs12639288	167661136	G	A	3	0.333001988	Alt	rs9873320	167677616	A	C	3	0.354870775	Alt	CEU+FIN+GBR+IBS+TSI	0.717359411	0.889035322	-16480
rs12639288	167661136	G	A	3	0.333001988	Alt	rs13089369	167677774	A	G	3	0.335984095	Alt	CEU+FIN+GBR+IBS+TSI	0.788705574	0.894059517	-16638
rs12639288	167661136	G	A	3	0.333001988	Alt	rs6777869	167678656	G	A	3	0.354870775	Alt	CEU+FIN+GBR+IBS+TSI	0.717359411	0.889035322	-17520
rs12639288	167661136	G	A	3	0.333001988	Alt	rs7614236	167678925	A	G	3	0.354870775	Alt	CEU+FIN+GBR+IBS+TSI	0.717359411	0.889035322	-17789
rs12639288	167661136	G	A	3	0.333001988	Alt	rs7616523	167678930	T	C	3	0.335984095	Alt	CEU+FIN+GBR+IBS+TSI	0.788705574	0.894059517	-17794
rs12639288	167661136	G	A	3	0.333001988	Alt	rs6444757	167679086	G	A	3	0.354870775	Alt	CEU+FIN+GBR+IBS+TSI	0.717359411	0.889035322	-17950
rs12639288	167661136	G	A	3	0.333001988	Alt	rs71176684	167679525	C	CTCATGGT	3	0.354870775	Alt	CEU+FIN+GBR+IBS+TSI	0.717359411	0.889035322	-18389
rs12639288	167661136	G	A	3	0.333001988	Alt	rs13064067	167680071	G	A	3	0.354870775	Alt	CEU+FIN+GBR+IBS+TSI	0.717359411	0.889035322	-18935
rs12639288	167661136	G	A	3	0.333001988	Alt	rs7630159	167680607	G	T	3	0.354870775	Alt	CEU+FIN+GBR+IBS+TSI	0.717359411	0.889035322	-19471
rs12639288	167661136	G	A	3	0.333001988	Alt	rs13069589	167680850	G	A	3	0.335984095	Alt	CEU+FIN+GBR+IBS+TSI	0.788705574	0.894059517	-19714
rs12639288	167661136	G	A	3	0.333001988	Alt	rs6774312	167681309	A	G	3	0.354870775	Alt	CEU+FIN+GBR+IBS+TSI	0.717359411	0.889035322	-20173
rs12639288	167661136	G	A	3	0.333001988	Alt	rs12494329	167682139	C	T	3	0.354870775	Alt	CEU+FIN+GBR+IBS+TSI	0.717359411	0.889035322	-21003
rs12639288	167661136	G	A	3	0.333001988	Alt	rs7626499	167682724	A	G	3	0.354870775	Alt	CEU+FIN+GBR+IBS+TSI	0.717359411	0.889035322	-21588
rs12639288	167661136	G	A	3	0.333001988	Alt	rs13083071	167683817	C	T	3	0.335984095	Alt	CEU+FIN+GBR+IBS+TSI	0.788705574	0.894059517	-22681
rs12639288	167661136	G	A	3	0.333001988	Alt	rs6786868	167683839	T	G	3	0.354870775	Alt	CEU+FIN+GBR+IBS+TSI	0.717359411	0.889035322	-22703
rs12639288	167661136	G	A	3	0.333001988	Alt	rs36040828	167684008	TG	T	3	0.335984095	Alt	CEU+FIN+GBR+IBS+TSI	0.788705574	0.894059517	-22872
rs12639288	167661136	G	A	3	0.333001988	Alt	rs9713765	167685066	C	G	3	0.33499006	Alt	CEU+FIN+GBR+IBS+TSI	0.784359295	0.889607165	-23930
rs12639288	167661136	G	A	3	0.333001988	Alt	rs6790670	167685085	T	A	3	0.354870775	Alt	CEU+FIN+GBR+IBS+TSI	0.717359411	0.889035322	-23949
rs12639288	167661136	G	A	3	0.333001988	Alt	rs9682950	167685185	T	C	3	0.335984095	Alt	CEU+FIN+GBR+IBS+TSI	0.788705574	0.894059517	-24049
rs12639288	167661136	G	A	3	0.333001988	Alt	rs6444766	167685773	T	G	3	0.354870775	Alt	CEU+FIN+GBR+IBS+TSI	0.717359411	0.889035322	-24637
rs12639288	167661136	G	A	3	0.333001988	Alt	rs6778715	167686030	C	T	3	0.354870775	Alt	CEU+FIN+GBR+IBS+TSI	0.717359411	0.889035322	-24894
rs12639288	167661136	G	A	3	0.333001988	Alt	rs6794176	167686156	T	A	3	0.354870775	Alt	CEU+FIN+GBR+IBS+TSI	0.717359411	0.889035322	-25020
rs12639288	167661136	G	A	3	0.333001988	Alt	rs71176686	167686952	CAT	C	3	0.336978131	Alt	CEU+FIN+GBR+IBS+TSI	0.784765641	0.893811172	-25816
rs12639288	167661136	G	A	3	0.333001988	Alt	rs7641503	167687004	T	A	3	0.354870775	Alt	CEU+FIN+GBR+IBS+TSI	0.717359411	0.889035322	-25868
rs12639288	167661136	G	A	3	0.333001988	Alt	rs7641673	167687144	T	A	3	0.354870775	Alt	CEU+FIN+GBR+IBS+TSI	0.717359411	0.889035322	-26008
rs12639288	167661136	G	A	3	0.333001988	Alt	rs13060496	167688302	T	C	3	0.335984095	Alt	CEU+FIN+GBR+IBS+TSI	0.788705574	0.894059517	-27166
rs12639288	167661136	G	A	3	0.333001988	Alt	rs7620923	167688499	G	T	3	0.354870775	Alt	CEU+FIN+GBR+IBS+TSI	0.717359411	0.889035322	-27363
rs12639288	167661136	G	A	3	0.333001988	Alt	rs13081021	167688697	A	T	3	0.33499006	Alt	CEU+FIN+GBR+IBS+TSI	0.784359295	0.889607165	-27561
rs12639288	167661136	G	A	3	0.333001988	Alt	rs13081330	167688794	C	T	3	0.335984095	Alt	CEU+FIN+GBR+IBS+TSI	0.788705574	0.894059517	-27658
rs12639288	167661136	G	A	3	0.333001988	Alt	rs13085917	167688877	G	C	3	0.335984095	Alt	CEU+FIN+GBR+IBS+TSI	0.788705574	0.894059517	-27741
rs12639288	167661136	G	A	3	0.333001988	Alt	rs4128999	167689083	A	G	3	0.354870775	Alt	CEU+FIN+GBR+IBS+TSI	0.717359411	0.889035322	-27947
rs12639288	167661136	G	A	3	0.333001988	Alt	rs4470571	167689432	A	C	3	0.354870775	Alt	CEU+FIN+GBR+IBS+TSI	0.717359411	0.889035322	-28296
rs12639288	167661136	G	A	3	0.333001988	Alt	rs12486572	167689670	T	C	3	0.354870775	Alt	CEU+FIN+GBR+IBS+TSI	0.717359411	0.889035322	-28534
rs12639288	167661136	G	A	3	0.333001988	Alt	rs4312699	167690526	C	A	3	0.335984095	Alt	CEU+FIN+GBR+IBS+TSI	0.788705574	0.894059517	-29390
rs12639288	167661136	G	A	3	0.333001988	Alt	rs35167310	167690987	G	GTC	3	0.33499006	Alt	CEU+FIN+GBR+IBS+TSI	0.784359295	0.889607165	-29851
rs12639288	167661136	G	A	3	0.333001988	Alt	rs6444770	167691524	A	G	3	0.354870775	Alt	CEU+FIN+GBR+IBS+TSI	0.709467329	0.884131404	-30388
rs1264202	102227923	A	C	8	0.402584493	Ref	rs2441701	102170103	C	T	8	0.452286282	Ref	CEU+FIN+GBR+IBS+TSI	0.651333391	0.893390428	57820
rs1264202	102227923	A	C	8	0.402584493	Ref	rs2514615	102175323	G	A	8	0.441351889	Ref	CEU+FIN+GBR+IBS+TSI	0.69305227	0.901396872	52600
rs1264202	102227923	A	C	8	0.402584493	Ref	rs1264202	102227923	A	C	8	0.402584493	Ref	CEU+FIN+GBR+IBS+TSI	1	1	0
rs1264202	102227923	A	C	8	0.402584493	Ref	rs495582	102241779	G	A	8	0.404572565	Ref	CEU+FIN+GBR+IBS+TSI	0.958960868	0.983317935	-13856
rs1264202	102227923	A	C	8	0.402584493	Ref	rs686356	102248843	A	G	8	0.416500994	Ref	CEU+FIN+GBR+IBS+TSI	0.848348594	0.947948748	-20920
rs12644284	154154000	A	G	4	0.264413519	Alt	rs11947868	154136746	T	C	4	0.314115308	Ref	CEU+FIN+GBR+IBS+TSI	0.687125433	0.935647043	17254
rs12644284	154154000	A	G	4	0.264413519	Alt	rs6535908	154138086	A	G	4	0.315109344	Ref	CEU+FIN+GBR+IBS+TSI	0.683714733	0.935475744	15914
rs12644284	154154000	A	G	4	0.264413519	Alt	rs12644284	154154000	A	G	4	0.264413519	Alt	CEU+FIN+GBR+IBS+TSI	1	1	0
rs12644284	154154000	A	G	4	0.264413519	Alt	rs72727873	154161395	A	G	4	0.257455268	Alt	CEU+FIN+GBR+IBS+TSI	0.692714093	0.847446692	-7395
rs12655019	56195790	A	G	5	0.112326044	Alt	rs113317823	56087883	C	T	5	0.074552684	Alt	CEU+FIN+GBR+IBS+TSI	0.616831583	0.984330636	107907
rs12655019	56195790	A	G	5	0.112326044	Alt	rs144983009	56087899	C	T	5	0.074552684	Alt	CEU+FIN+GBR+IBS+TSI	0.616831583	0.984330636	107891
rs12655019	56195790	A	G	5	0.112326044	Alt	5	56109436	TACAA	AACAA	5	0.07554672	Alt	CEU+FIN+GBR+IBS+TSI	0.606477229	0.969070605	86354
rs12655019	56195790	A	G	5	0.112326044	Alt	rs16886364	56122344	A	G	5	0.076540755	Alt	CEU+FIN+GBR+IBS+TSI	0.615670413	0.969505168	73446
rs12655019	56195790	A	G	5	0.112326044	Alt	rs79953845	56124794	G	C	5	0.076540755	Alt	CEU+FIN+GBR+IBS+TSI	0.615670413	0.969505168	70996
rs12655019	56195790	A	G	5	0.112326044	Alt	rs111968853	56128939	C	T	5	0.074552684	Alt	CEU+FIN+GBR+IBS+TSI	0.636626332	0.999999998	66851
rs12655019	56195790	A	G	5	0.112326044	Alt	rs76418981	56130534	T	G	5	0.074552684	Alt	CEU+FIN+GBR+IBS+TSI	0.636626332	0.999999998	65256
rs12655019	56195790	A	G	5	0.112326044	Alt	rs16886397	56134276	A	G	5	0.074552684	Alt	CEU+FIN+GBR+IBS+TSI	0.636626332	0.999999998	61514
rs12655019	56195790	A	G	5	0.112326044	Alt	rs16886420	56142999	C	T	5	0.074552684	Alt	CEU+FIN+GBR+IBS+TSI	0.636626332	0.999999998	52791
rs12655019	56195790	A	G	5	0.112326044	Alt	rs60200883	56143217	A	C	5	0.074552684	Alt	CEU+FIN+GBR+IBS+TSI	0.636626332	0.999999998	52573
rs12655019	56195790	A	G	5	0.112326044	Alt	rs1017226	56153392	T	C	5	0.074552684	Alt	CEU+FIN+GBR+IBS+TSI	0.636626332	0.999999998	42398
rs12655019	56195790	A	G	5	0.112326044	Alt	rs150755620	56156683	AAAAAAAAG	A	5	0.07554672	Alt	CEU+FIN+GBR+IBS+TSI	0.645808355	0.999999999	39107
rs12655019	56195790	A	G	5	0.112326044	Alt	rs56822906	56165914	A	G	5	0.074552684	Alt	CEU+FIN+GBR+IBS+TSI	0.636626332	0.999999998	29876
rs12655019	56195790	A	G	5	0.112326044	Alt	rs16886448	56170813	C	G	5	0.074552684	Alt	CEU+FIN+GBR+IBS+TSI	0.636626332	0.999999998	24977
rs12655019	56195790	A	G	5	0.112326044	Alt	rs9686160	56172001	G	C	5	0.074552684	Alt	CEU+FIN+GBR+IBS+TSI	0.636626332	0.999999998	23789
rs12655019	56195790	A	G	5	0.112326044	Alt	rs9687226	56176446	C	T	5	0.074552684	Alt	CEU+FIN+GBR+IBS+TSI	0.636626332	0.999999998	19344
rs12655019	56195790	A	G	5	0.112326044	Alt	rs3822625	56178111	A	G	5	0.07554672	Alt	CEU+FIN+GBR+IBS+TSI	0.645808355	0.999999999	17679
rs12655019	56195790	A	G	5	0.112326044	Alt	rs16877026	56184926	G	C	5	0.074552684	Alt	CEU+FIN+GBR+IBS+TSI	0.636626332	0.999999998	10864
rs12655019	56195790	A	G	5	0.112326044	Alt	rs76058858	56186439	G	A	5	0.074552684	Alt	CEU+FIN+GBR+IBS+TSI	0.636626332	0.999999998	9351
rs12655019	56195790	A	G	5	0.112326044	Alt	rs376579643	56193454	CCTGT	C	5	0.079522863	Alt	CEU+FIN+GBR+IBS+TSI	0.682734762	0.999999999	2336
rs12655019	56195790	A	G	5	0.112326044	Alt	rs77982563	56193667	C	T	5	0.079522863	Alt	CEU+FIN+GBR+IBS+TSI	0.682734762	0.999999999	2123
rs12655019	56195790	A	G	5	0.112326044	Alt	rs12655019	56195790	A	G	5	0.112326044	Alt	CEU+FIN+GBR+IBS+TSI	1	1	0
rs12655019	56195790	A	G	5	0.112326044	Alt	rs12657353	56196276	G	A	5	0.111332008	Alt	CEU+FIN+GBR+IBS+TSI	0.990041773	0.999999999	-486
rs12655019	56195790	A	G	5	0.112326044	Alt	rs76679228	56199511	C	T	5	0.110337972	Alt	CEU+FIN+GBR+IBS+TSI	0.980105799	0.999999999	-3721
rs12655019	56195790	A	G	5	0.112326044	Alt	rs112793966	56204118	C	T	5	0.110337972	Alt	CEU+FIN+GBR+IBS+TSI	0.980105799	0.999999999	-8328
rs12655019	56195790	A	G	5	0.112326044	Alt	rs10042998	56205299	A	G	5	0.111332008	Alt	CEU+FIN+GBR+IBS+TSI	0.970182731	0.989919799	-9509
rs12655019	56195790	A	G	5	0.112326044	Alt	rs6450410	56206701	A	G	5	0.106361829	Alt	CEU+FIN+GBR+IBS+TSI	0.901050073	0.978759324	-10911
rs12655019	56195790	A	G	5	0.112326044	Alt	rs7731829	56207711	T	C	5	0.106361829	Alt	CEU+FIN+GBR+IBS+TSI	0.901050073	0.978759324	-11921
rs12655019	56195790	A	G	5	0.112326044	Alt	rs2271202	56208541	T	C	5	0.106361829	Alt	CEU+FIN+GBR+IBS+TSI	0.901050073	0.978759324	-12751
rs12655019	56195790	A	G	5	0.112326044	Alt	rs75167082	56211404	T	C	5	0.106361829	Alt	CEU+FIN+GBR+IBS+TSI	0.901050073	0.978759324	-15614
rs12655019	56195790	A	G	5	0.112326044	Alt	rs1965681	56212186	A	G	5	0.106361829	Alt	CEU+FIN+GBR+IBS+TSI	0.901050073	0.978759324	-16396
rs12655019	56195790	A	G	5	0.112326044	Alt	rs3839259	56212892	CATG	C	5	0.106361829	Alt	CEU+FIN+GBR+IBS+TSI	0.901050073	0.978759324	-17102
rs12655019	56195790	A	G	5	0.112326044	Alt	rs1466010	56213156	A	G	5	0.106361829	Alt	CEU+FIN+GBR+IBS+TSI	0.901050073	0.978759324	-17366
rs12655019	56195790	A	G	5	0.112326044	Alt	rs1466007	56213639	A	C	5	0.106361829	Alt	CEU+FIN+GBR+IBS+TSI	0.901050073	0.978759324	-17849
rs12655019	56195790	A	G	5	0.112326044	Alt	rs35420907	56213941	T	TATC	5	0.106361829	Alt	CEU+FIN+GBR+IBS+TSI	0.901050073	0.978759324	-18151
rs12655019	56195790	A	G	5	0.112326044	Alt	rs150002094	56214460	A	ACTT	5	0.106361829	Alt	CEU+FIN+GBR+IBS+TSI	0.901050073	0.978759324	-18670
rs12655019	56195790	A	G	5	0.112326044	Alt	rs12654125	56215753	G	A	5	0.107355865	Alt	CEU+FIN+GBR+IBS+TSI	0.910892406	0.978978882	-19963
rs12655019	56195790	A	G	5	0.112326044	Alt	rs3756586	56217196	A	G	5	0.107355865	Alt	CEU+FIN+GBR+IBS+TSI	0.891378998	0.968436125	-21406
rs12655019	56195790	A	G	5	0.112326044	Alt	rs16886496	56217529	T	C	5	0.106361829	Alt	CEU+FIN+GBR+IBS+TSI	0.901050073	0.978759324	-21739
rs12655019	56195790	A	G	5	0.112326044	Alt	rs74865790	56219698	T	C	5	0.106361829	Alt	CEU+FIN+GBR+IBS+TSI	0.901050073	0.978759324	-23908
rs12655019	56195790	A	G	5	0.112326044	Alt	rs35795629	56220080	G	GT	5	0.112326044	Alt	CEU+FIN+GBR+IBS+TSI	0.845552192	0.919539119	-24290
rs12655019	56195790	A	G	5	0.112326044	Alt	rs16886497	56220714	T	C	5	0.106361829	Alt	CEU+FIN+GBR+IBS+TSI	0.901050073	0.978759324	-24924
rs12655019	56195790	A	G	5	0.112326044	Alt	rs12657064	56220999	G	A	5	0.106361829	Alt	CEU+FIN+GBR+IBS+TSI	0.901050073	0.978759324	-25209
rs12655019	56195790	A	G	5	0.112326044	Alt	rs79354983	56221537	A	G	5	0.106361829	Alt	CEU+FIN+GBR+IBS+TSI	0.901050073	0.978759324	-25747
rs12655019	56195790	A	G	5	0.112326044	Alt	rs6882657	56222739	C	T	5	0.106361829	Alt	CEU+FIN+GBR+IBS+TSI	0.901050073	0.978759324	-26949
rs12655019	56195790	A	G	5	0.112326044	Alt	rs58477254	56223878	A	AT	5	0.106361829	Alt	CEU+FIN+GBR+IBS+TSI	0.901050073	0.978759324	-28088
rs12655019	56195790	A	G	5	0.112326044	Alt	rs113772507	56225276	C	T	5	0.106361829	Alt	CEU+FIN+GBR+IBS+TSI	0.901050073	0.978759324	-29486
rs12655019	56195790	A	G	5	0.112326044	Alt	rs142586759	56227379	G	GATAA	5	0.106361829	Alt	CEU+FIN+GBR+IBS+TSI	0.901050073	0.978759324	-31589
rs12655019	56195790	A	G	5	0.112326044	Alt	rs138611541	56228040	T	C	5	0.077534791	Alt	CEU+FIN+GBR+IBS+TSI	0.624817111	0.969876946	-32250
rs12655019	56195790	A	G	5	0.112326044	Alt	rs16886510	56228445	G	A	5	0.106361829	Alt	CEU+FIN+GBR+IBS+TSI	0.901050073	0.978759324	-32655
rs12655019	56195790	A	G	5	0.112326044	Alt	rs78075120	56228467	G	A	5	0.106361829	Alt	CEU+FIN+GBR+IBS+TSI	0.901050073	0.978759324	-32677
rs12655019	56195790	A	G	5	0.112326044	Alt	rs76869724	56228495	T	C	5	0.106361829	Alt	CEU+FIN+GBR+IBS+TSI	0.901050073	0.978759324	-32705
rs12655019	56195790	A	G	5	0.112326044	Alt	rs12514633	56236013	C	T	5	0.106361829	Alt	CEU+FIN+GBR+IBS+TSI	0.901050073	0.978759324	-40223
rs12655019	56195790	A	G	5	0.112326044	Alt	rs16886525	56237665	C	A	5	0.106361829	Alt	CEU+FIN+GBR+IBS+TSI	0.901050073	0.978759324	-41875
rs12655019	56195790	A	G	5	0.112326044	Alt	rs75713680	56238204	G	A	5	0.106361829	Alt	CEU+FIN+GBR+IBS+TSI	0.901050073	0.978759324	-42414
rs12655019	56195790	A	G	5	0.112326044	Alt	rs76797434	56241689	A	G	5	0.106361829	Alt	CEU+FIN+GBR+IBS+TSI	0.901050073	0.978759324	-45899
rs12655019	56195790	A	G	5	0.112326044	Alt	rs111932730	56244291	G	A	5	0.106361829	Alt	CEU+FIN+GBR+IBS+TSI	0.901050073	0.978759324	-48501
rs12655019	56195790	A	G	5	0.112326044	Alt	rs74455703	56245269	C	G	5	0.106361829	Alt	CEU+FIN+GBR+IBS+TSI	0.901050073	0.978759324	-49479
rs12666989	100486754	G	C	7	0.182902584	Alt	rs314370	100453208	T	C	7	0.189860835	Alt	CEU+FIN+GBR+IBS+TSI	0.94227145	0.993237008	33546
rs12666989	100486754	G	C	7	0.182902584	Alt	rs314373	100456595	G	A	7	0.189860835	Alt	CEU+FIN+GBR+IBS+TSI	0.94227145	0.993237008	30159
rs12666989	100486754	G	C	7	0.182902584	Alt	rs12705089	100465355	C	T	7	0.189860835	Alt	CEU+FIN+GBR+IBS+TSI	0.94227145	0.993237008	21399
rs12666989	100486754	G	C	7	0.182902584	Alt	rs12705090	100467700	C	T	7	0.189860835	Alt	CEU+FIN+GBR+IBS+TSI	0.94227145	0.993237008	19054
rs12666989	100486754	G	C	7	0.182902584	Alt	rs6706	100471044	C	T	7	0.18389662	Alt	CEU+FIN+GBR+IBS+TSI	0.993384625	0.999999999	15710
rs12666989	100486754	G	C	7	0.182902584	Alt	rs12705091	100472380	C	T	7	0.189860835	Alt	CEU+FIN+GBR+IBS+TSI	0.942272843	0.993237742	14374
rs12666989	100486754	G	C	7	0.182902584	Alt	rs12705092	100473550	G	A	7	0.18389662	Alt	CEU+FIN+GBR+IBS+TSI	0.993384625	0.999999999	13204
rs12666989	100486754	G	C	7	0.182902584	Alt	rs12667888	100474289	T	C	7	0.18389662	Alt	CEU+FIN+GBR+IBS+TSI	0.993384625	0.999999999	12465
rs12666989	100486754	G	C	7	0.182902584	Alt	rs3757868	100482720	G	A	7	0.182902584	Alt	CEU+FIN+GBR+IBS+TSI	1	0.999999999	4034
rs12666989	100486754	G	C	7	0.182902584	Alt	rs12705095	100484381	T	G	7	0.182902584	Alt	CEU+FIN+GBR+IBS+TSI	1	0.999999999	2373
rs12666989	100486754	G	C	7	0.182902584	Alt	rs12666989	100486754	G	C	7	0.182902584	Alt	CEU+FIN+GBR+IBS+TSI	1	1	0
rs12666989	100486754	G	C	7	0.182902584	Alt	rs17881696	100493359	G	A	7	0.182902584	Alt	CEU+FIN+GBR+IBS+TSI	0.986728277	0.993341974	-6605
rs12666989	100486754	G	C	7	0.182902584	Alt	rs17884589	100493711	G	A	7	0.18389662	Alt	CEU+FIN+GBR+IBS+TSI	0.980171576	0.993327216	-6957
rs12666989	100486754	G	C	7	0.182902584	Alt	rs17883557	100494949	G	T	7	0.182902584	Alt	CEU+FIN+GBR+IBS+TSI	0.986728277	0.993341974	-8195
rs12666989	100486754	G	C	7	0.182902584	Alt	rs17881088	100494959	G	T	7	0.182902584	Alt	CEU+FIN+GBR+IBS+TSI	0.986728277	0.993341974	-8205
rs12666989	100486754	G	C	7	0.182902584	Alt	rs76181418	100494960	G	T	7	0.182902584	Alt	CEU+FIN+GBR+IBS+TSI	0.986728277	0.993341974	-8206
rs12666989	100486754	G	C	7	0.182902584	Alt	rs138475089	100496639	A	AAT	7	0.189860835	Alt	CEU+FIN+GBR+IBS+TSI	0.904009461	0.972862278	-9885
rs12666989	100486754	G	C	7	0.182902584	Alt	rs12705096	100496887	A	G	7	0.182902584	Alt	CEU+FIN+GBR+IBS+TSI	0.986728277	0.993341974	-10133
rs12666989	100486754	G	C	7	0.182902584	Alt	rs13245899	100497131	A	G	7	0.192842942	Alt	CEU+FIN+GBR+IBS+TSI	0.924201637	0.993192004	-10377
rs12666989	100486754	G	C	7	0.182902584	Alt	rs13226864	100499315	G	A	7	0.185884692	Alt	CEU+FIN+GBR+IBS+TSI	0.967267845	0.993297231	-12561
rs12666989	100486754	G	C	7	0.182902584	Alt	rs13226502	100506381	C	T	7	0.180914513	Alt	CEU+FIN+GBR+IBS+TSI	0.97346407	0.99325527	-19627
rs12666989	100486754	G	C	7	0.182902584	Alt	rs13244629	100509253	A	C	7	0.182902584	Alt	CEU+FIN+GBR+IBS+TSI	0.986728277	0.993341974	-22499
rs12666989	100486754	G	C	7	0.182902584	Alt	rs10278546	100516003	A	C	7	0.198807157	Alt	CEU+FIN+GBR+IBS+TSI	0.722449197	0.894907465	-29249
rs12666989	100486754	G	C	7	0.182902584	Alt	rs13306969	100525805	A	G	7	0.22166998	Alt	CEU+FIN+GBR+IBS+TSI	0.696437743	0.941325227	-39051
rs12666989	100486754	G	C	7	0.182902584	Alt	rs13222935	100528223	G	C	7	0.164015905	Alt	CEU+FIN+GBR+IBS+TSI	0.638182665	0.853299576	-41469
rs12666989	100486754	G	C	7	0.182902584	Alt	rs10231941	100532540	T	C	7	0.162027833	Alt	CEU+FIN+GBR+IBS+TSI	0.625859304	0.851199469	-45786
rs12680842	95582606	A	G	8	0.375745527	Alt	rs72674824	95489281	T	C	8	0.298210736	Alt	CEU+FIN+GBR+IBS+TSI	0.602094254	0.923506683	93325
rs12680842	95582606	A	G	8	0.375745527	Alt	rs113630732	95496030	G	A	8	0.307157058	Alt	CEU+FIN+GBR+IBS+TSI	0.655760161	0.943573514	86576
rs12680842	95582606	A	G	8	0.375745527	Alt	rs7829886	95497388	T	A	8	0.309145129	Alt	CEU+FIN+GBR+IBS+TSI	0.702671937	0.972197703	85218
rs12680842	95582606	A	G	8	0.375745527	Alt	rs12543207	95497430	C	T	8	0.308151093	Alt	CEU+FIN+GBR+IBS+TSI	0.707319357	0.977682007	85176
rs12680842	95582606	A	G	8	0.375745527	Alt	rs72674832	95498488	G	A	8	0.309145129	Alt	CEU+FIN+GBR+IBS+TSI	0.702655324	0.97218621	84118
rs12680842	95582606	A	G	8	0.375745527	Alt	rs58089312	95503542	C	CA	8	0.308151093	Alt	CEU+FIN+GBR+IBS+TSI	0.683037096	0.960753547	79064
rs12680842	95582606	A	G	8	0.375745527	Alt	rs4366055	95507328	A	C	8	0.310139165	Alt	CEU+FIN+GBR+IBS+TSI	0.698038962	0.966737017	75278
rs12680842	95582606	A	G	8	0.375745527	Alt	rs2381885	95512202	G	A	8	0.309145129	Alt	CEU+FIN+GBR+IBS+TSI	0.702655324	0.97218621	70404
rs12680842	95582606	A	G	8	0.375745527	Alt	rs4269508	95512399	G	A	8	0.298210736	Alt	CEU+FIN+GBR+IBS+TSI	0.665353498	0.970809513	70207
rs12680842	95582606	A	G	8	0.375745527	Alt	rs12681564	95513395	A	G	8	0.310139165	Alt	CEU+FIN+GBR+IBS+TSI	0.698038962	0.966737017	69211
rs12680842	95582606	A	G	8	0.375745527	Alt	rs10956915	95514590	C	T	8	0.309145129	Alt	CEU+FIN+GBR+IBS+TSI	0.702655324	0.97218621	68016
rs12680842	95582606	A	G	8	0.375745527	Alt	rs60707989	95517618	CA	C	8	0.309145129	Alt	CEU+FIN+GBR+IBS+TSI	0.702655324	0.97218621	64988
rs12680842	95582606	A	G	8	0.375745527	Alt	rs56302978	95518111	G	A	8	0.309145129	Alt	CEU+FIN+GBR+IBS+TSI	0.702655324	0.97218621	64495
rs12680842	95582606	A	G	8	0.375745527	Alt	rs11992893	95520701	G	A	8	0.309145129	Alt	CEU+FIN+GBR+IBS+TSI	0.702655324	0.97218621	61905
rs12680842	95582606	A	G	8	0.375745527	Alt	rs12678305	95521139	T	C	8	0.309145129	Alt	CEU+FIN+GBR+IBS+TSI	0.702655324	0.97218621	61467
rs12680842	95582606	A	G	8	0.375745527	Alt	rs1048029	95522377	G	C	8	0.308151093	Alt	CEU+FIN+GBR+IBS+TSI	0.69922207	0.97206972	60229
rs12680842	95582606	A	G	8	0.375745527	Alt	rs1055800	95523038	A	G	8	0.309145129	Alt	CEU+FIN+GBR+IBS+TSI	0.702655324	0.97218621	59568
rs12680842	95582606	A	G	8	0.375745527	Alt	rs111858484	95523231	A	AT	8	0.309145129	Alt	CEU+FIN+GBR+IBS+TSI	0.702655324	0.97218621	59375
rs12680842	95582606	A	G	8	0.375745527	Alt	rs1055797	95523233	G	T	8	0.309145129	Alt	CEU+FIN+GBR+IBS+TSI	0.702655324	0.97218621	59373
rs12680842	95582606	A	G	8	0.375745527	Alt	rs1470153	95526815	G	A	8	0.309145129	Alt	CEU+FIN+GBR+IBS+TSI	0.702655324	0.97218621	55791
rs12680842	95582606	A	G	8	0.375745527	Alt	rs1023767	95530969	G	A	8	0.310139165	Alt	CEU+FIN+GBR+IBS+TSI	0.698038962	0.966737017	51637
rs12680842	95582606	A	G	8	0.375745527	Alt	rs72674843	95533000	T	C	8	0.309145129	Alt	CEU+FIN+GBR+IBS+TSI	0.702655324	0.97218621	49606
rs12680842	95582606	A	G	8	0.375745527	Alt	rs146515239	95539984	C	CA	8	0.309145129	Alt	CEU+FIN+GBR+IBS+TSI	0.702655324	0.97218621	42622
rs12680842	95582606	A	G	8	0.375745527	Alt	rs957447	95541223	C	A	8	0.309145129	Alt	CEU+FIN+GBR+IBS+TSI	0.702655324	0.97218621	41383
rs12680842	95582606	A	G	8	0.375745527	Alt	rs957448	95541302	A	G	8	0.310139165	Alt	CEU+FIN+GBR+IBS+TSI	0.698038962	0.966737017	41304
rs12680842	95582606	A	G	8	0.375745527	Alt	rs113423963	95541931	G	C	8	0.310139165	Alt	CEU+FIN+GBR+IBS+TSI	0.698038962	0.966737017	40675
rs12680842	95582606	A	G	8	0.375745527	Alt	rs77708497	95542134	C	T	8	0.309145129	Alt	CEU+FIN+GBR+IBS+TSI	0.702655324	0.97218621	40472
rs12680842	95582606	A	G	8	0.375745527	Alt	rs56716157	95542872	C	T	8	0.298210736	Alt	CEU+FIN+GBR+IBS+TSI	0.665353498	0.970809513	39734
rs12680842	95582606	A	G	8	0.375745527	Alt	rs2304764	95547119	T	G	8	0.333996024	Alt	CEU+FIN+GBR+IBS+TSI	0.65589082	0.887257373	35487
rs12680842	95582606	A	G	8	0.375745527	Alt	rs2381882	95547724	G	T	8	0.309145129	Alt	CEU+FIN+GBR+IBS+TSI	0.702655324	0.97218621	34882
rs12680842	95582606	A	G	8	0.375745527	Alt	rs72674852	95548751	C	T	8	0.309145129	Alt	CEU+FIN+GBR+IBS+TSI	0.702655324	0.97218621	33855
rs12680842	95582606	A	G	8	0.375745527	Alt	rs72674855	95548934	G	A	8	0.310139165	Alt	CEU+FIN+GBR+IBS+TSI	0.698038962	0.966737017	33672
rs12680842	95582606	A	G	8	0.375745527	Alt	rs4373498	95549126	G	A	8	0.310139165	Alt	CEU+FIN+GBR+IBS+TSI	0.698038962	0.966737017	33480
rs12680842	95582606	A	G	8	0.375745527	Alt	rs16916874	95549977	T	C	8	0.309145129	Alt	CEU+FIN+GBR+IBS+TSI	0.702655324	0.97218621	32629
rs12680842	95582606	A	G	8	0.375745527	Alt	rs56042558	95555444	C	T	8	0.309145129	Alt	CEU+FIN+GBR+IBS+TSI	0.702655324	0.97218621	27162
rs12680842	95582606	A	G	8	0.375745527	Alt	rs1992370	95558694	C	T	8	0.309145129	Alt	CEU+FIN+GBR+IBS+TSI	0.702655324	0.97218621	23912
rs12680842	95582606	A	G	8	0.375745527	Alt	rs72674861	95562279	C	T	8	0.309145129	Alt	CEU+FIN+GBR+IBS+TSI	0.702655324	0.97218621	20327
rs12680842	95582606	A	G	8	0.375745527	Alt	rs12679345	95564533	A	G	8	0.309145129	Alt	CEU+FIN+GBR+IBS+TSI	0.702655324	0.97218621	18073
rs12680842	95582606	A	G	8	0.375745527	Alt	rs60655325	95564834	G	T	8	0.309145129	Alt	CEU+FIN+GBR+IBS+TSI	0.702655324	0.97218621	17772
rs12680842	95582606	A	G	8	0.375745527	Alt	rs16916881	95566270	C	A	8	0.309145129	Alt	CEU+FIN+GBR+IBS+TSI	0.702655324	0.97218621	16336
rs12680842	95582606	A	G	8	0.375745527	Alt	rs12680965	95566297	T	G	8	0.309145129	Alt	CEU+FIN+GBR+IBS+TSI	0.702655324	0.97218621	16309
rs12680842	95582606	A	G	8	0.375745527	Alt	rs60370483	95568989	AT	A	8	0.299204771	Alt	CEU+FIN+GBR+IBS+TSI	0.660673202	0.965096486	13617
rs12680842	95582606	A	G	8	0.375745527	Alt	rs28817653	95570050	G	A	8	0.309145129	Alt	CEU+FIN+GBR+IBS+TSI	0.702655324	0.97218621	12556
rs12680842	95582606	A	G	8	0.375745527	Alt	rs72674866	95576847	A	G	8	0.308151093	Alt	CEU+FIN+GBR+IBS+TSI	0.707319357	0.977682007	5759
rs12680842	95582606	A	G	8	0.375745527	Alt	rs55897841	95577270	C	T	8	0.308151093	Alt	CEU+FIN+GBR+IBS+TSI	0.707319357	0.977682007	5336
rs12680842	95582606	A	G	8	0.375745527	Alt	rs72674867	95578201	A	T	8	0.308151093	Alt	CEU+FIN+GBR+IBS+TSI	0.707319357	0.977682007	4405
rs12680842	95582606	A	G	8	0.375745527	Alt	rs11998578	95582055	G	T	8	0.373757455	Alt	CEU+FIN+GBR+IBS+TSI	0.974654974	0.9914433	551
rs12680842	95582606	A	G	8	0.375745527	Alt	rs12680842	95582606	A	G	8	0.375745527	Alt	CEU+FIN+GBR+IBS+TSI	1	1	0
rs12680842	95582606	A	G	8	0.375745527	Alt	rs12680855	95582655	A	G	8	0.375745527	Alt	CEU+FIN+GBR+IBS+TSI	1	1	-49
rs12680842	95582606	A	G	8	0.375745527	Alt	rs13258769	95583809	G	A	8	0.375745527	Alt	CEU+FIN+GBR+IBS+TSI	1	1	-1203
rs12680842	95582606	A	G	8	0.375745527	Alt	rs10956919	95585173	C	T	8	0.375745527	Alt	CEU+FIN+GBR+IBS+TSI	1	1	-2567
rs12680842	95582606	A	G	8	0.375745527	Alt	rs12541408	95585807	T	C	8	0.374751491	Alt	CEU+FIN+GBR+IBS+TSI	0.995768878	1	-3201
rs12680842	95582606	A	G	8	0.375745527	Alt	rs12543730	95585971	G	A	8	0.374751491	Alt	CEU+FIN+GBR+IBS+TSI	0.995768878	1	-3365
rs12680842	95582606	A	G	8	0.375745527	Alt	rs13265241	95587357	A	C	8	0.374751491	Alt	CEU+FIN+GBR+IBS+TSI	0.995768878	1	-4751
rs12680842	95582606	A	G	8	0.375745527	Alt	rs12540967	95589090	C	T	8	0.374751491	Alt	CEU+FIN+GBR+IBS+TSI	0.995768878	1	-6484
rs12680842	95582606	A	G	8	0.375745527	Alt	rs4735297	95589340	A	G	8	0.374751491	Alt	CEU+FIN+GBR+IBS+TSI	0.995768878	1	-6734
rs12680842	95582606	A	G	8	0.375745527	Alt	rs78584375	95589914	C	CA	8	0.410536779	Alt	CEU+FIN+GBR+IBS+TSI	0.745431315	0.928721325	-7308
rs12680842	95582606	A	G	8	0.375745527	Alt	rs72674877	95592707	T	C	8	0.374751491	Alt	CEU+FIN+GBR+IBS+TSI	0.995768878	1	-10101
rs12680842	95582606	A	G	8	0.375745527	Alt	rs35698577	95593796	TTCA	T	8	0.374751491	Alt	CEU+FIN+GBR+IBS+TSI	0.995768878	1	-11190
rs12680842	95582606	A	G	8	0.375745527	Alt	rs12682601	95594720	C	A	8	0.374751491	Alt	CEU+FIN+GBR+IBS+TSI	0.995768878	1	-12114
rs12680842	95582606	A	G	8	0.375745527	Alt	rs58534698	95599007	GT	G	8	0.377733598	Alt	CEU+FIN+GBR+IBS+TSI	0.974708075	0.991461457	-16401
rs12680842	95582606	A	G	8	0.375745527	Alt	rs372994063	95604065	C	A	8	0.37972167	Alt	CEU+FIN+GBR+IBS+TSI	0.966418689	0.991416103	-21459
rs12680842	95582606	A	G	8	0.375745527	Alt	rs12549596	95605260	G	A	8	0.378727634	Alt	CEU+FIN+GBR+IBS+TSI	0.9705527	0.991438917	-22654
rs12680842	95582606	A	G	8	0.375745527	Alt	rs12679785	95605577	A	T	8	0.37972167	Alt	CEU+FIN+GBR+IBS+TSI	0.966418689	0.991416103	-22971
rs12680842	95582606	A	G	8	0.375745527	Alt	rs13258635	95607857	G	A	8	0.378727634	Alt	CEU+FIN+GBR+IBS+TSI	0.9705527	0.991438917	-25251
rs12680842	95582606	A	G	8	0.375745527	Alt	rs34367263	95608412	A	AT	8	0.349900596	Alt	CEU+FIN+GBR+IBS+TSI	0.811399159	0.952578768	-25806
rs12680842	95582606	A	G	8	0.375745527	Alt	rs4442106	95609488	G	A	8	0.367793241	Alt	CEU+FIN+GBR+IBS+TSI	0.932918682	0.98246179	-26882
rs12680842	95582606	A	G	8	0.375745527	Alt	rs34691145	95609943	A	T	8	0.377733598	Alt	CEU+FIN+GBR+IBS+TSI	0.966305908	0.987178916	-27337
rs12680842	95582606	A	G	8	0.375745527	Alt	rs34358161	95610512	TA	T	8	0.377733598	Alt	CEU+FIN+GBR+IBS+TSI	0.966305908	0.987178916	-27906
rs12680842	95582606	A	G	8	0.375745527	Alt	rs7459558	95610846	G	A	8	0.377733598	Alt	CEU+FIN+GBR+IBS+TSI	0.966305908	0.987178916	-28240
rs12680842	95582606	A	G	8	0.375745527	Alt	rs67127950	95612174	TTAAA	T	8	0.376739563	Alt	CEU+FIN+GBR+IBS+TSI	0.962072711	0.982932522	-29568
rs12680842	95582606	A	G	8	0.375745527	Alt	rs1984711	95612504	C	T	8	0.377733598	Alt	CEU+FIN+GBR+IBS+TSI	0.957922114	0.982887141	-29898
rs12680842	95582606	A	G	8	0.375745527	Alt	rs2381832	95612602	G	A	8	0.415506958	Alt	CEU+FIN+GBR+IBS+TSI	0.822745847	0.985748782	-29996
rs12680842	95582606	A	G	8	0.375745527	Alt	rs34471170	95613363	C	T	8	0.373757455	Alt	CEU+FIN+GBR+IBS+TSI	0.949450208	0.978539874	-30757
rs12680842	95582606	A	G	8	0.375745527	Alt	rs9642927	95613642	T	C	8	0.373757455	Alt	CEU+FIN+GBR+IBS+TSI	0.949450208	0.978539874	-31036
rs12680842	95582606	A	G	8	0.375745527	Alt	rs61261696	95613754	T	TC	8	0.373757455	Alt	CEU+FIN+GBR+IBS+TSI	0.949450208	0.978539874	-31148
rs12680842	95582606	A	G	8	0.375745527	Alt	rs9643346	95613815	C	G	8	0.373757455	Alt	CEU+FIN+GBR+IBS+TSI	0.949450208	0.978539874	-31209
rs12680842	95582606	A	G	8	0.375745527	Alt	rs9642928	95613926	T	A	8	0.374751491	Alt	CEU+FIN+GBR+IBS+TSI	0.945274411	0.974315646	-31320
rs12680842	95582606	A	G	8	0.375745527	Alt	rs72674881	95614104	C	T	8	0.373757455	Alt	CEU+FIN+GBR+IBS+TSI	0.949450208	0.978539874	-31498
rs12680842	95582606	A	G	8	0.375745527	Alt	rs71567028	95614375	T	TAA	8	0.429423459	Alt	CEU+FIN+GBR+IBS+TSI	0.729990637	0.955385166	-31769
rs12680842	95582606	A	G	8	0.375745527	Alt	rs1808488	95614864	C	T	8	0.372763419	Alt	CEU+FIN+GBR+IBS+TSI	0.9452702	0.97846007	-32258
rs12680842	95582606	A	G	8	0.375745527	Alt	rs754275	95614969	C	T	8	0.372763419	Alt	CEU+FIN+GBR+IBS+TSI	0.9452702	0.97846007	-32363
rs12680842	95582606	A	G	8	0.375745527	Alt	rs1426172	95615216	A	G	8	0.372763419	Alt	CEU+FIN+GBR+IBS+TSI	0.9452702	0.97846007	-32610
rs12680842	95582606	A	G	8	0.375745527	Alt	rs4734282	95616055	G	A	8	0.368787276	Alt	CEU+FIN+GBR+IBS+TSI	0.92868011	0.978135583	-33449
rs12680842	95582606	A	G	8	0.375745527	Alt	rs4735302	95616980	C	T	8	0.369781312	Alt	CEU+FIN+GBR+IBS+TSI	0.924463789	0.973832332	-34374
rs12680842	95582606	A	G	8	0.375745527	Alt	rs35780502	95619075	C	T	8	0.368787276	Alt	CEU+FIN+GBR+IBS+TSI	0.920341499	0.973734345	-36469
rs12680842	95582606	A	G	8	0.375745527	Alt	rs11993470	95621378	G	A	8	0.368787276	Alt	CEU+FIN+GBR+IBS+TSI	0.920341499	0.973734345	-38772
rs12680842	95582606	A	G	8	0.375745527	Alt	rs3133615	95621863	A	T	8	0.370775348	Ref	CEU+FIN+GBR+IBS+TSI	0.91195931	0.965164296	-39257
rs12680842	95582606	A	G	8	0.375745527	Alt	rs58663902	95622405	C	T	8	0.368787276	Alt	CEU+FIN+GBR+IBS+TSI	0.920341499	0.973734345	-39799
rs12680842	95582606	A	G	8	0.375745527	Alt	rs12678226	95624107	G	A	8	0.366799205	Alt	CEU+FIN+GBR+IBS+TSI	0.920464256	0.977971222	-41501
rs12680842	95582606	A	G	8	0.375745527	Alt	rs146633299	95627862	T	TTGTG	8	0.312127237	Alt	CEU+FIN+GBR+IBS+TSI	0.721205762	0.978101433	-45256
rs12680842	95582606	A	G	8	0.375745527	Alt	rs77567917	95627896	CAG	C	8	0.365805169	Alt	CEU+FIN+GBR+IBS+TSI	0.899753904	0.968979029	-45290
rs12680842	95582606	A	G	8	0.375745527	Alt	rs71532325	95627966	C	T	8	0.365805169	Alt	CEU+FIN+GBR+IBS+TSI	0.899753904	0.968979029	-45360
rs12680842	95582606	A	G	8	0.375745527	Alt	rs72674898	95631555	G	A	8	0.368787276	Alt	CEU+FIN+GBR+IBS+TSI	0.77378015	0.892842342	-48949
rs12680842	95582606	A	G	8	0.375745527	Alt	rs113053107	95634841	C	CACT	8	0.374751491	Alt	CEU+FIN+GBR+IBS+TSI	0.696288574	0.836210006	-52235
rs12681963	29982518	T	C	8	0.129224652	Ref	rs10088714	29892151	C	T	8	0.184890656	Ref	CEU+FIN+GBR+IBS+TSI	0.602828785	0.959902038	90367
rs12681963	29982518	T	C	8	0.129224652	Ref	rs1511168	29893834	T	G	8	0.184890656	Ref	CEU+FIN+GBR+IBS+TSI	0.602828785	0.959902038	88684
rs12681963	29982518	T	C	8	0.129224652	Ref	rs6468070	29896598	G	A	8	0.184890656	Ref	CEU+FIN+GBR+IBS+TSI	0.602828785	0.959902038	85920
rs12681963	29982518	T	C	8	0.129224652	Ref	rs11273222	29899817	AGTCTCACTCAATCAT	A	8	0.184890656	Ref	CEU+FIN+GBR+IBS+TSI	0.602828785	0.959902038	82701
rs12681963	29982518	T	C	8	0.129224652	Ref	rs12542809	29902124	G	A	8	0.174950298	Ref	CEU+FIN+GBR+IBS+TSI	0.61975689	0.941040569	80394
rs12681963	29982518	T	C	8	0.129224652	Ref	rs12546330	29902474	A	T	8	0.184890656	Ref	CEU+FIN+GBR+IBS+TSI	0.602828785	0.959902038	80044
rs12681963	29982518	T	C	8	0.129224652	Ref	rs12546409	29902956	A	T	8	0.184890656	Ref	CEU+FIN+GBR+IBS+TSI	0.602828785	0.959902038	79562
rs12681963	29982518	T	C	8	0.129224652	Ref	rs6994294	29904673	A	C	8	0.18389662	Ref	CEU+FIN+GBR+IBS+TSI	0.606944495	0.959995398	77845
rs12681963	29982518	T	C	8	0.129224652	Ref	rs11315287	29908313	AT	A	8	0.18389662	Ref	CEU+FIN+GBR+IBS+TSI	0.606944495	0.959995398	74205
rs12681963	29982518	T	C	8	0.129224652	Ref	rs78464205	29908519	TA	T	8	0.18389662	Ref	CEU+FIN+GBR+IBS+TSI	0.606944495	0.959995398	73999
rs12681963	29982518	T	C	8	0.129224652	Ref	rs71204252	29914848	T	TG	8	0.186878728	Ref	CEU+FIN+GBR+IBS+TSI	0.607315745	0.969817284	67670
rs12681963	29982518	T	C	8	0.129224652	Ref	rs71204253	29914859	GA	G	8	0.185884692	Ref	CEU+FIN+GBR+IBS+TSI	0.611398737	0.969887804	67659
rs12681963	29982518	T	C	8	0.129224652	Ref	rs4733297	29915823	A	G	8	0.182902584	Ref	CEU+FIN+GBR+IBS+TSI	0.611104686	0.960088321	66695
rs12681963	29982518	T	C	8	0.129224652	Ref	rs7846290	29915974	C	T	8	0.182902584	Ref	CEU+FIN+GBR+IBS+TSI	0.611104686	0.960088321	66544
rs12681963	29982518	T	C	8	0.129224652	Ref	rs7833115	29916192	G	A	8	0.18389662	Ref	CEU+FIN+GBR+IBS+TSI	0.61969656	0.970027854	66326
rs12681963	29982518	T	C	8	0.129224652	Ref	rs10111827	29920518	C	A	8	0.181908549	Ref	CEU+FIN+GBR+IBS+TSI	0.628174978	0.970166604	62000
rs12681963	29982518	T	C	8	0.129224652	Ref	rs1033091	29922718	C	A	8	0.181908549	Ref	CEU+FIN+GBR+IBS+TSI	0.628174978	0.970166604	59800
rs12681963	29982518	T	C	8	0.129224652	Ref	rs2271367	29923732	G	A	8	0.181908549	Ref	CEU+FIN+GBR+IBS+TSI	0.628174978	0.970166604	58786
rs12681963	29982518	T	C	8	0.129224652	Ref	rs7830891	29927856	G	A	8	0.172962227	Ref	CEU+FIN+GBR+IBS+TSI	0.668672999	0.970733978	54662
rs12681963	29982518	T	C	8	0.129224652	Ref	rs11777119	29932284	G	A	8	0.182902584	Ref	CEU+FIN+GBR+IBS+TSI	0.623912826	0.970097391	50234
rs12681963	29982518	T	C	8	0.129224652	Ref	rs984285	29934750	T	A	8	0.180914513	Ref	CEU+FIN+GBR+IBS+TSI	0.632461957	0.970218762	47768
rs12681963	29982518	T	C	8	0.129224652	Ref	rs10090988	29937404	G	A	8	0.172962227	Ref	CEU+FIN+GBR+IBS+TSI	0.668672999	0.970733978	45114
rs12681963	29982518	T	C	8	0.129224652	Ref	rs12547330	29941153	C	A	8	0.172962227	Ref	CEU+FIN+GBR+IBS+TSI	0.668672999	0.970733978	41365
rs12681963	29982518	T	C	8	0.129224652	Ref	rs13272074	29944987	C	T	8	0.172962227	Ref	CEU+FIN+GBR+IBS+TSI	0.668672999	0.970733978	37531
rs12681963	29982518	T	C	8	0.129224652	Ref	rs11785581	29946391	G	A	8	0.172962227	Ref	CEU+FIN+GBR+IBS+TSI	0.668672999	0.970733978	36127
rs12681963	29982518	T	C	8	0.129224652	Ref	rs10954851	29946881	A	G	8	0.172962227	Ref	CEU+FIN+GBR+IBS+TSI	0.668672999	0.970733978	35637
rs12681963	29982518	T	C	8	0.129224652	Ref	rs59059928	29949756	GA	G	8	0.175944334	Ref	CEU+FIN+GBR+IBS+TSI	0.641425345	0.960644726	32762
rs12681963	29982518	T	C	8	0.129224652	Ref	rs140446290	29952450	C	CA	8	0.0944334	Alt	CEU+FIN+GBR+IBS+TSI	0.600474243	0.924409075	30068
rs12681963	29982518	T	C	8	0.129224652	Ref	rs62499790	29952471	G	A	8	0.145129225	Ref	CEU+FIN+GBR+IBS+TSI	0.858226558	0.990851461	30047
rs12681963	29982518	T	C	8	0.129224652	Ref	rs56969689	29953256	C	T	8	0.14612326	Ref	CEU+FIN+GBR+IBS+TSI	0.867191625	0.999999999	29262
rs12681963	29982518	T	C	8	0.129224652	Ref	rs10564134	29954849	GAAGAT	G	8	0.145129225	Ref	CEU+FIN+GBR+IBS+TSI	0.874147745	0.999999999	27669
rs12681963	29982518	T	C	8	0.129224652	Ref	rs62499793	29954850	A	G	8	0.147117296	Ref	CEU+FIN+GBR+IBS+TSI	0.860329508	0.999999999	27668
rs12681963	29982518	T	C	8	0.129224652	Ref	rs7845133	29955587	T	C	8	0.145129225	Ref	CEU+FIN+GBR+IBS+TSI	0.874147745	0.999999999	26931
rs12681963	29982518	T	C	8	0.129224652	Ref	rs7821959	29959215	A	G	8	0.145129225	Ref	CEU+FIN+GBR+IBS+TSI	0.874147745	0.999999999	23303
rs12681963	29982518	T	C	8	0.129224652	Ref	rs11463597	29959849	T	TA	8	0.13916501	Ref	CEU+FIN+GBR+IBS+TSI	0.901462083	0.990966974	22669
rs12681963	29982518	T	C	8	0.129224652	Ref	rs11557703	29961951	C	T	8	0.0944334	Alt	CEU+FIN+GBR+IBS+TSI	0.600474243	0.924409075	20567
rs12681963	29982518	T	C	8	0.129224652	Ref	rs11412693	29965268	C	CT	8	0.153081511	Ref	CEU+FIN+GBR+IBS+TSI	0.821028287	0.999999999	17250
rs12681963	29982518	T	C	8	0.129224652	Ref	rs7357468	29966704	C	G	8	0.145129225	Ref	CEU+FIN+GBR+IBS+TSI	0.874147745	0.999999999	15814
rs12681963	29982518	T	C	8	0.129224652	Ref	rs112977449	29968095	C	G	8	0.0944334	Alt	CEU+FIN+GBR+IBS+TSI	0.600474243	0.924409075	14423
rs12681963	29982518	T	C	8	0.129224652	Ref	rs11984896	29969029	T	C	8	0.145129225	Ref	CEU+FIN+GBR+IBS+TSI	0.874147745	0.999999999	13489
rs12681963	29982518	T	C	8	0.129224652	Ref	rs13263107	29969504	G	T	8	0.145129225	Ref	CEU+FIN+GBR+IBS+TSI	0.874147745	0.999999999	13014
rs12681963	29982518	T	C	8	0.129224652	Ref	rs112428364	29969957	G	T	8	0.0944334	Alt	CEU+FIN+GBR+IBS+TSI	0.600474243	0.924409075	12561
rs12681963	29982518	T	C	8	0.129224652	Ref	rs72360333	29970623	CA	C	8	0.171968191	Alt	CEU+FIN+GBR+IBS+TSI	0.606844566	0.921551608	11895
rs12681963	29982518	T	C	8	0.129224652	Ref	rs16876489	29971290	C	T	8	0.0944334	Alt	CEU+FIN+GBR+IBS+TSI	0.600474243	0.924409075	11228
rs12681963	29982518	T	C	8	0.129224652	Ref	rs16876492	29971602	C	T	8	0.0944334	Alt	CEU+FIN+GBR+IBS+TSI	0.600474243	0.924409075	10916
rs12681963	29982518	T	C	8	0.129224652	Ref	rs16876504	29975318	A	G	8	0.089463221	Alt	CEU+FIN+GBR+IBS+TSI	0.644591711	0.986707578	7200
rs12681963	29982518	T	C	8	0.129224652	Ref	rs10954872	29978612	G	A	8	0.140159046	Ref	CEU+FIN+GBR+IBS+TSI	0.910408368	0.999999999	3906
rs12681963	29982518	T	C	8	0.129224652	Ref	rs6995464	29978807	C	T	8	0.089463221	Alt	CEU+FIN+GBR+IBS+TSI	0.644591711	0.986707578	3711
rs12681963	29982518	T	C	8	0.129224652	Ref	rs28444253	29979697	A	T	8	0.088469185	Alt	CEU+FIN+GBR+IBS+TSI	0.654005536	0.999999999	2821
rs12681963	29982518	T	C	8	0.129224652	Ref	rs12547941	29980332	A	G	8	0.13916501	Ref	CEU+FIN+GBR+IBS+TSI	0.917971298	0.999999999	2186
rs12681963	29982518	T	C	8	0.129224652	Ref	rs1511167	29980716	G	A	8	0.088469185	Alt	CEU+FIN+GBR+IBS+TSI	0.654005536	0.999999999	1802
rs12681963	29982518	T	C	8	0.129224652	Ref	rs6468131	29981020	T	C	8	0.13916501	Ref	CEU+FIN+GBR+IBS+TSI	0.917971298	0.999999999	1498
rs12681963	29982518	T	C	8	0.129224652	Ref	rs75451240	29981249	G	A	8	0.088469185	Alt	CEU+FIN+GBR+IBS+TSI	0.654005536	0.999999999	1269
rs12681963	29982518	T	C	8	0.129224652	Ref	rs12681963	29982518	T	C	8	0.129224652	Ref	CEU+FIN+GBR+IBS+TSI	1	1	0
rs12681963	29982518	T	C	8	0.129224652	Ref	rs7846087	29984505	A	G	8	0.088469185	Ref	CEU+FIN+GBR+IBS+TSI	0.654005536	0.999999999	-1987
rs12681963	29982518	T	C	8	0.129224652	Ref	rs4733384	29985381	A	C	8	0.131212724	Ref	CEU+FIN+GBR+IBS+TSI	0.982599972	0.999999999	-2863
rs12681963	29982518	T	C	8	0.129224652	Ref	rs1355412	29985683	G	A	8	0.131212724	Ref	CEU+FIN+GBR+IBS+TSI	0.982599972	0.999999999	-3165
rs12681963	29982518	T	C	8	0.129224652	Ref	rs12675542	29986454	A	G	8	0.130218688	Ref	CEU+FIN+GBR+IBS+TSI	0.973744551	0.991138893	-3936
rs12681963	29982518	T	C	8	0.129224652	Ref	rs117214017	29988836	A	G	8	0.087475149	Alt	CEU+FIN+GBR+IBS+TSI	0.64595274	0.999999999	-6318
rs12681963	29982518	T	C	8	0.129224652	Ref	rs7844812	29989564	A	G	8	0.12027833	Ref	CEU+FIN+GBR+IBS+TSI	0.903725265	0.990414033	-7046
rs12681963	29982518	T	C	8	0.129224652	Ref	rs13269187	29993199	G	A	8	0.12027833	Ref	CEU+FIN+GBR+IBS+TSI	0.886281008	0.980808666	-10681
rs12681963	29982518	T	C	8	0.129224652	Ref	rs2134560	29993906	C	T	8	0.119284294	Ref	CEU+FIN+GBR+IBS+TSI	0.843175847	0.961180474	-11388
rs12681963	29982518	T	C	8	0.129224652	Ref	rs2134559	29994243	G	C	8	0.105367793	Alt	CEU+FIN+GBR+IBS+TSI	0.674293417	0.921748427	-11725
rs1268843	93644379	A	C	14	0.306163022	Ref	rs34354491	93612859	A	G	14	0.310139165	Alt	CEU+FIN+GBR+IBS+TSI	0.648414589	0.812786167	31520
rs1268843	93644379	A	C	14	0.306163022	Ref	rs10141532	93631036	C	G	14	0.287276342	Ref	CEU+FIN+GBR+IBS+TSI	0.904165972	0.994906762	13343
rs1268843	93644379	A	C	14	0.306163022	Ref	rs1263399	93631515	T	C	14	0.35387674	Ref	CEU+FIN+GBR+IBS+TSI	0.797170115	0.9947093	12864
rs1268843	93644379	A	C	14	0.306163022	Ref	rs58292117	93631560	GC	G	14	0.35387674	Ref	CEU+FIN+GBR+IBS+TSI	0.797170115	0.9947093	12819
rs1268843	93644379	A	C	14	0.306163022	Ref	rs1263400	93631864	A	G	14	0.288270378	Ref	CEU+FIN+GBR+IBS+TSI	0.908603437	0.994929589	12515
rs1268843	93644379	A	C	14	0.306163022	Ref	rs1263403	93634187	T	C	14	0.35387674	Ref	CEU+FIN+GBR+IBS+TSI	0.797170115	0.9947093	10192
rs1268843	93644379	A	C	14	0.306163022	Ref	rs1263405	93635536	C	G	14	0.35387674	Ref	CEU+FIN+GBR+IBS+TSI	0.797170115	0.9947093	8843
rs1268843	93644379	A	C	14	0.306163022	Ref	rs1270769	93635857	A	G	14	0.352882704	Ref	CEU+FIN+GBR+IBS+TSI	0.79217772	0.989435178	8522
rs1268843	93644379	A	C	14	0.306163022	Ref	rs1263406	93636036	G	T	14	0.296222664	Ref	CEU+FIN+GBR+IBS+TSI	0.871058962	0.955608316	8343
rs1268843	93644379	A	C	14	0.306163022	Ref	rs1263408	93636887	A	G	14	0.335984095	Ref	CEU+FIN+GBR+IBS+TSI	0.70961502	0.902056773	7492
rs1268843	93644379	A	C	14	0.306163022	Ref	rs11346869	93638564	CA	C	14	0.390656064	Ref	CEU+FIN+GBR+IBS+TSI	0.624344742	0.952424635	5815
rs1268843	93644379	A	C	14	0.306163022	Ref	rs1263409	93638634	G	A	14	0.288270378	Ref	CEU+FIN+GBR+IBS+TSI	0.908603437	0.994929589	5745
rs1268843	93644379	A	C	14	0.306163022	Ref	rs2532893	93643426	T	C	14	0.306163022	Ref	CEU+FIN+GBR+IBS+TSI	0.99065342	0.995315739	953
rs1268843	93644379	A	C	14	0.306163022	Ref	rs71856365	93643470	CA	C	14	0.371769384	Ref	CEU+FIN+GBR+IBS+TSI	0.656286958	0.938159114	909
rs1268843	93644379	A	C	14	0.306163022	Ref	rs1268843	93644379	A	C	14	0.306163022	Ref	CEU+FIN+GBR+IBS+TSI	1	1	0
rs1268843	93644379	A	C	14	0.306163022	Ref	rs75562631	93644983	T	TTTA	14	0.30417495	Ref	CEU+FIN+GBR+IBS+TSI	0.962725354	0.985796243	-604
rs1268843	93644379	A	C	14	0.306163022	Ref	14	93645332	C	T	14	0.397614314	Ref	CEU+FIN+GBR+IBS+TSI	0.66066858	0.99411783	-953
rs1268843	93644379	A	C	14	0.306163022	Ref	rs1263372	93645345	A	T	14	0.2972167	Ref	CEU+FIN+GBR+IBS+TSI	0.949106286	0.995128546	-966
rs1268843	93644379	A	C	14	0.306163022	Ref	rs1263373	93645708	A	G	14	0.301192843	Ref	CEU+FIN+GBR+IBS+TSI	0.96744126	0.99521359	-1329
rs12693043	175377565	C	T	2	0.416500994	Alt	rs12464526	175369672	G	A	2	0.318091451	Alt	CEU+FIN+GBR+IBS+TSI	0.653506544	0.999999999	7893
rs12693043	175377565	C	T	2	0.416500994	Alt	rs12104554	175370443	C	A	2	0.320079523	Alt	CEU+FIN+GBR+IBS+TSI	0.65951374	0.999999999	7122
rs12693043	175377565	C	T	2	0.416500994	Alt	rs2358639	175372957	C	T	2	0.416500994	Alt	CEU+FIN+GBR+IBS+TSI	1	1	4608
rs12693043	175377565	C	T	2	0.416500994	Alt	rs10930673	175375315	G	A	2	0.477137177	Ref	CEU+FIN+GBR+IBS+TSI	0.782204713	1	2250
rs12693043	175377565	C	T	2	0.416500994	Alt	rs13004727	175376648	A	C	2	0.475149105	Ref	CEU+FIN+GBR+IBS+TSI	0.788464143	1	917
rs12693043	175377565	C	T	2	0.416500994	Alt	rs12693043	175377565	C	T	2	0.416500994	Alt	CEU+FIN+GBR+IBS+TSI	1	1	0
rs12693043	175377565	C	T	2	0.416500994	Alt	rs4972677	175378634	G	C	2	0.476143141	Ref	CEU+FIN+GBR+IBS+TSI	0.785327894	1	-1069
rs12693043	175377565	C	T	2	0.416500994	Alt	rs4972678	175379995	G	T	2	0.476143141	Ref	CEU+FIN+GBR+IBS+TSI	0.785327894	1	-2430
rs12693043	175377565	C	T	2	0.416500994	Alt	rs13018032	175383959	G	A	2	0.320079523	Alt	CEU+FIN+GBR+IBS+TSI	0.65951374	0.999999999	-6394
rs12693043	175377565	C	T	2	0.416500994	Alt	rs35352159	175388066	G	C	2	0.322067594	Alt	CEU+FIN+GBR+IBS+TSI	0.649981684	0.988230384	-10501
rs12693043	175377565	C	T	2	0.416500994	Alt	rs1529571	175388753	C	A	2	0.422465209	Ref	CEU+FIN+GBR+IBS+TSI	0.975805191	1	-11188
rs12693043	175377565	C	T	2	0.416500994	Alt	rs56788721	175390128	G	T	2	0.320079523	Alt	CEU+FIN+GBR+IBS+TSI	0.651717162	0.994071573	-12563
rs12693043	175377565	C	T	2	0.416500994	Alt	rs13386468	175390924	C	T	2	0.322067594	Alt	CEU+FIN+GBR+IBS+TSI	0.657755636	0.994122566	-13359
rs12693043	175377565	C	T	2	0.416500994	Alt	rs1367223	175391970	G	T	2	0.475149105	Ref	CEU+FIN+GBR+IBS+TSI	0.780825501	0.99514421	-14405
rs12693043	175377565	C	T	2	0.416500994	Alt	rs13407318	175393104	T	C	2	0.328031809	Alt	CEU+FIN+GBR+IBS+TSI	0.622125475	0.953769283	-15539
rs12693043	175377565	C	T	2	0.416500994	Alt	rs34597436	175393182	CTG	C	2	0.328031809	Alt	CEU+FIN+GBR+IBS+TSI	0.622125475	0.953769283	-15617
rs12693043	175377565	C	T	2	0.416500994	Alt	rs13006261	175404695	G	A	2	0.488071571	Ref	CEU+FIN+GBR+IBS+TSI	0.726119532	0.984811769	-27130
rs12693043	175377565	C	T	2	0.416500994	Alt	rs17257938	175407780	C	T	2	0.482107356	Ref	CEU+FIN+GBR+IBS+TSI	0.744074906	0.985081983	-30215
rs12693043	175377565	C	T	2	0.416500994	Alt	rs2033310	175409060	C	A	2	0.477137177	Alt	CEU+FIN+GBR+IBS+TSI	0.759383476	0.985304253	-31495
rs12693043	175377565	C	T	2	0.416500994	Alt	rs9789707	175412112	G	C	2	0.486083499	Ref	CEU+FIN+GBR+IBS+TSI	0.665398241	0.938992279	-34547
rs12693043	175377565	C	T	2	0.416500994	Alt	rs35923732	175413376	G	A	2	0.485089463	Ref	CEU+FIN+GBR+IBS+TSI	0.66102767	0.934043043	-35811
rs12693043	175377565	C	T	2	0.416500994	Alt	rs34487484	175413981	AC	A	2	0.488071571	Ref	CEU+FIN+GBR+IBS+TSI	0.652356733	0.933451473	-36416
rs12693043	175377565	C	T	2	0.416500994	Alt	rs10172858	175417011	C	T	2	0.48111332	Alt	CEU+FIN+GBR+IBS+TSI	0.672744902	0.934812856	-39446
rs12693043	175377565	C	T	2	0.416500994	Alt	rs6748959	175424127	C	T	2	0.47415507	Ref	CEU+FIN+GBR+IBS+TSI	0.635310275	0.895852134	-46562
rs12693043	175377565	C	T	2	0.416500994	Alt	rs3087907	175424779	T	G	2	0.47415507	Ref	CEU+FIN+GBR+IBS+TSI	0.635310275	0.895852134	-47214
rs12693043	175377565	C	T	2	0.416500994	Alt	rs3205060	175425346	C	T	2	0.47415507	Ref	CEU+FIN+GBR+IBS+TSI	0.635310275	0.895852134	-47781
rs12693043	175377565	C	T	2	0.416500994	Alt	rs2163236	175431707	C	G	2	0.47415507	Ref	CEU+FIN+GBR+IBS+TSI	0.635310275	0.895852134	-54142
rs12693043	175377565	C	T	2	0.416500994	Alt	rs3815969	175432098	G	A	2	0.47415507	Ref	CEU+FIN+GBR+IBS+TSI	0.635310275	0.895852134	-54533
rs12693043	175377565	C	T	2	0.416500994	Alt	rs7562798	175434640	C	T	2	0.486083499	Ref	CEU+FIN+GBR+IBS+TSI	0.658096711	0.933826206	-57075
rs12694997	242262986	G	A	2	0.267395626	Alt	rs4675980	242151058	T	C	2	0.255467197	Alt	CEU+FIN+GBR+IBS+TSI	0.609054389	0.80490529	111928
rs12694997	242262986	G	A	2	0.267395626	Alt	rs7593101	242151585	C	T	2	0.241550696	Alt	CEU+FIN+GBR+IBS+TSI	0.651761166	0.864262697	111401
rs12694997	242262986	G	A	2	0.267395626	Alt	rs78605785	242157228	G	T	2	0.235586481	Alt	CEU+FIN+GBR+IBS+TSI	0.70783488	0.915582267	105758
rs12694997	242262986	G	A	2	0.267395626	Alt	rs73114178	242159975	A	G	2	0.23359841	Alt	CEU+FIN+GBR+IBS+TSI	0.736712699	0.939257631	103011
rs12694997	242262986	G	A	2	0.267395626	Alt	rs7590653	242163359	G	A	2	0.23359841	Alt	CEU+FIN+GBR+IBS+TSI	0.736712699	0.939257631	99627
rs12694997	242262986	G	A	2	0.267395626	Alt	rs11693214	242165212	C	G	2	0.289264414	Alt	CEU+FIN+GBR+IBS+TSI	0.649708521	0.85115834	97774
rs12694997	242262986	G	A	2	0.267395626	Alt	rs11674695	242165701	G	A	2	0.267395626	Alt	CEU+FIN+GBR+IBS+TSI	0.900133699	0.948753761	97285
rs12694997	242262986	G	A	2	0.267395626	Alt	rs7600666	242171304	G	A	2	0.267395626	Alt	CEU+FIN+GBR+IBS+TSI	0.909980307	0.953928879	91682
rs12694997	242262986	G	A	2	0.267395626	Alt	rs35864165	242172271	T	TA	2	0.274353877	Alt	CEU+FIN+GBR+IBS+TSI	0.886754261	0.958412252	90715
rs12694997	242262986	G	A	2	0.267395626	Alt	rs11695244	242176706	C	T	2	0.267395626	Alt	CEU+FIN+GBR+IBS+TSI	0.909980307	0.953928879	86280
rs12694997	242262986	G	A	2	0.267395626	Alt	rs10153800	242179134	G	A	2	0.268389662	Alt	CEU+FIN+GBR+IBS+TSI	0.905174086	0.953820462	83852
rs12694997	242262986	G	A	2	0.267395626	Alt	rs11680329	242186837	C	T	2	0.224652087	Alt	CEU+FIN+GBR+IBS+TSI	0.77390794	0.987370458	76149
rs12694997	242262986	G	A	2	0.267395626	Alt	rs11687941	242191410	C	G	2	0.268389662	Alt	CEU+FIN+GBR+IBS+TSI	0.915016272	0.958992007	71576
rs12694997	242262986	G	A	2	0.267395626	Alt	rs7578199	242192848	T	C	2	0.268389662	Alt	CEU+FIN+GBR+IBS+TSI	0.915016272	0.958992007	70138
rs12694997	242262986	G	A	2	0.267395626	Alt	rs746675	242193706	T	A	2	0.225646123	Alt	CEU+FIN+GBR+IBS+TSI	0.778441852	0.987441293	69280
rs12694997	242262986	G	A	2	0.267395626	Alt	rs10170128	242197040	G	A	2	0.241550696	Alt	CEU+FIN+GBR+IBS+TSI	0.670019789	0.87628493	65946
rs12694997	242262986	G	A	2	0.267395626	Alt	rs7590080	242205466	C	T	2	0.227634195	Alt	CEU+FIN+GBR+IBS+TSI	0.797476244	0.993788672	57520
rs12694997	242262986	G	A	2	0.267395626	Alt	rs11693230	242212917	G	A	2	0.232604374	Alt	CEU+FIN+GBR+IBS+TSI	0.780777647	0.969631695	50069
rs12694997	242262986	G	A	2	0.267395626	Alt	rs6726915	242214749	G	A	2	0.264413519	Alt	CEU+FIN+GBR+IBS+TSI	0.984838742	0.999999999	48237
rs12694997	242262986	G	A	2	0.267395626	Alt	rs10933545	242217720	T	C	2	0.264413519	Alt	CEU+FIN+GBR+IBS+TSI	0.984838742	0.999999999	45266
rs12694997	242262986	G	A	2	0.267395626	Alt	rs10205490	242225269	C	A	2	0.265407555	Alt	CEU+FIN+GBR+IBS+TSI	0.989878817	0.999999999	37717
rs12694997	242262986	G	A	2	0.267395626	Alt	rs71049567	242230030	GA	G	2	0.23359841	Alt	CEU+FIN+GBR+IBS+TSI	0.765775621	0.957605037	32956
rs12694997	242262986	G	A	2	0.267395626	Alt	rs35405610	242238899	A	T	2	0.227634195	Alt	CEU+FIN+GBR+IBS+TSI	0.80747609	0.999999999	24087
rs12694997	242262986	G	A	2	0.267395626	Alt	rs71049569	242241809	C	CA	2	0.227634195	Alt	CEU+FIN+GBR+IBS+TSI	0.80747609	0.999999999	21177
rs12694997	242262986	G	A	2	0.267395626	Alt	rs11680983	242247994	T	C	2	0.265407555	Alt	CEU+FIN+GBR+IBS+TSI	0.989878817	0.999999999	14992
rs12694997	242262986	G	A	2	0.267395626	Alt	rs71430325	242248765	G	A	2	0.265407555	Alt	CEU+FIN+GBR+IBS+TSI	0.989878817	0.999999999	14221
rs12694997	242262986	G	A	2	0.267395626	Alt	rs369533304	242250069	TAGAG	TAG	2	0.26640159	Alt	CEU+FIN+GBR+IBS+TSI	0.984803702	0.994896759	12917
rs12694997	242262986	G	A	2	0.267395626	Alt	rs13006939	242255830	C	T	2	0.267395626	Alt	CEU+FIN+GBR+IBS+TSI	1	0.999999999	7156
rs12694997	242262986	G	A	2	0.267395626	Alt	rs7570017	242261434	A	G	2	0.229622266	Alt	CEU+FIN+GBR+IBS+TSI	0.816630291	0.999999999	1552
rs12694997	242262986	G	A	2	0.267395626	Alt	rs12694997	242262986	G	A	2	0.267395626	Alt	CEU+FIN+GBR+IBS+TSI	1	1	0
rs12694997	242262986	G	A	2	0.267395626	Alt	rs59126600	242271627	T	G	2	0.26640159	Alt	CEU+FIN+GBR+IBS+TSI	0.994932552	0.999999999	-8641
rs12694997	242262986	G	A	2	0.267395626	Alt	rs13018977	242278007	T	A	2	0.26640159	Alt	CEU+FIN+GBR+IBS+TSI	0.994932552	0.999999999	-15021
rs12694997	242262986	G	A	2	0.267395626	Alt	rs67588476	242278128	TATATA	T	2	0.267395626	Alt	CEU+FIN+GBR+IBS+TSI	1	0.999999999	-15142
rs12694997	242262986	G	A	2	0.267395626	Alt	rs147584595	242278325	AAT	A	2	0.289264414	Alt	CEU+FIN+GBR+IBS+TSI	0.896804637	0.999999999	-15339
rs12694997	242262986	G	A	2	0.267395626	Alt	rs28648882	242278547	G	A	2	0.267395626	Alt	CEU+FIN+GBR+IBS+TSI	1	0.999999999	-15561
rs12694997	242262986	G	A	2	0.267395626	Alt	rs71049571	242278772	A	AG	2	0.267395626	Alt	CEU+FIN+GBR+IBS+TSI	1	0.999999999	-15786
rs12694997	242262986	G	A	2	0.267395626	Alt	rs71430328	242279980	T	G	2	0.229622266	Alt	CEU+FIN+GBR+IBS+TSI	0.816630291	0.999999999	-16994
rs12694997	242262986	G	A	2	0.267395626	Alt	rs36011793	242280825	A	G	2	0.267395626	Alt	CEU+FIN+GBR+IBS+TSI	1	0.999999999	-17839
rs12694997	242262986	G	A	2	0.267395626	Alt	rs34329027	242280835	C	T	2	0.267395626	Alt	CEU+FIN+GBR+IBS+TSI	1	0.999999999	-17849
rs12694997	242262986	G	A	2	0.267395626	Alt	rs12694998	242284015	G	C	2	0.267395626	Alt	CEU+FIN+GBR+IBS+TSI	1	0.999999999	-21029
rs12694997	242262986	G	A	2	0.267395626	Alt	rs10188318	242284645	C	T	2	0.268389662	Alt	CEU+FIN+GBR+IBS+TSI	0.99494447	0.999999999	-21659
rs12694997	242262986	G	A	2	0.267395626	Alt	rs66515651	242284852	GACTTT	G	2	0.267395626	Alt	CEU+FIN+GBR+IBS+TSI	1	0.999999999	-21866
rs12694997	242262986	G	A	2	0.267395626	Alt	rs13413380	242297091	C	T	2	0.267395626	Alt	CEU+FIN+GBR+IBS+TSI	1	0.999999999	-34105
rs12694997	242262986	G	A	2	0.267395626	Alt	rs55678832	242300443	GA	G	2	0.298210736	Alt	CEU+FIN+GBR+IBS+TSI	0.849568612	0.994523638	-37457
rs12694997	242262986	G	A	2	0.267395626	Alt	rs11684105	242310174	T	C	2	0.26640159	Alt	CEU+FIN+GBR+IBS+TSI	0.994932552	0.999999999	-47188
rs12694997	242262986	G	A	2	0.267395626	Alt	rs11681267	242317777	C	G	2	0.267395626	Alt	CEU+FIN+GBR+IBS+TSI	1	0.999999999	-54791
rs12694997	242262986	G	A	2	0.267395626	Alt	rs67813790	242320105	ATATAT	A	2	0.267395626	Alt	CEU+FIN+GBR+IBS+TSI	1	0.999999999	-57119
rs12694997	242262986	G	A	2	0.267395626	Alt	rs6761444	242321358	C	T	2	0.267395626	Alt	CEU+FIN+GBR+IBS+TSI	1	0.999999999	-58372
rs12694997	242262986	G	A	2	0.267395626	Alt	rs10169743	242321890	G	T	2	0.267395626	Alt	CEU+FIN+GBR+IBS+TSI	1	0.999999999	-58904
rs12694997	242262986	G	A	2	0.267395626	Alt	rs10206261	242321898	A	G	2	0.267395626	Alt	CEU+FIN+GBR+IBS+TSI	1	0.999999999	-58912
rs12694997	242262986	G	A	2	0.267395626	Alt	rs10172825	242322586	G	A	2	0.268389662	Alt	CEU+FIN+GBR+IBS+TSI	0.99494447	0.999999999	-59600
rs12694997	242262986	G	A	2	0.267395626	Alt	rs10197237	242322640	C	T	2	0.268389662	Alt	CEU+FIN+GBR+IBS+TSI	0.99494447	0.999999999	-59654
rs12694997	242262986	G	A	2	0.267395626	Alt	rs10172060	242325381	T	A	2	0.267395626	Alt	CEU+FIN+GBR+IBS+TSI	1	0.999999999	-62395
rs12694997	242262986	G	A	2	0.267395626	Alt	rs9967861	242328078	G	A	2	0.267395626	Alt	CEU+FIN+GBR+IBS+TSI	1	0.999999999	-65092
rs12694997	242262986	G	A	2	0.267395626	Alt	rs13423900	242335424	T	C	2	0.267395626	Alt	CEU+FIN+GBR+IBS+TSI	1	0.999999999	-72438
rs12694997	242262986	G	A	2	0.267395626	Alt	rs11686991	242337299	C	T	2	0.229622266	Alt	CEU+FIN+GBR+IBS+TSI	0.816630291	0.999999999	-74313
rs12694997	242262986	G	A	2	0.267395626	Alt	rs6746127	242340540	G	A	2	0.26640159	Alt	CEU+FIN+GBR+IBS+TSI	0.994932552	0.999999999	-77554
rs12694997	242262986	G	A	2	0.267395626	Alt	rs13426326	242340674	C	T	2	0.26640159	Alt	CEU+FIN+GBR+IBS+TSI	0.994932552	0.999999999	-77688
rs12694997	242262986	G	A	2	0.267395626	Alt	rs10180733	242346246	G	A	2	0.267395626	Alt	CEU+FIN+GBR+IBS+TSI	0.989867252	0.994920727	-83260
rs12694997	242262986	G	A	2	0.267395626	Alt	rs7563873	242349803	A	G	2	0.265407555	Alt	CEU+FIN+GBR+IBS+TSI	0.979754073	0.994872722	-86817
rs12694997	242262986	G	A	2	0.267395626	Alt	rs11690176	242356887	G	A	2	0.358846918	Alt	CEU+FIN+GBR+IBS+TSI	0.635550922	0.987203131	-93901
rs12694997	242262986	G	A	2	0.267395626	Alt	rs11679356	242356894	C	T	2	0.228628231	Alt	CEU+FIN+GBR+IBS+TSI	0.80204644	0.993823121	-93908
rs12694997	242262986	G	A	2	0.267395626	Alt	rs10469795	242358416	A	G	2	0.267395626	Alt	CEU+FIN+GBR+IBS+TSI	0.989867252	0.994920727	-95430
rs12694997	242262986	G	A	2	0.267395626	Alt	rs11693454	242358940	G	A	2	0.269383698	Alt	CEU+FIN+GBR+IBS+TSI	0.989926249	0.999999999	-95954
rs12694997	242262986	G	A	2	0.267395626	Alt	rs6731054	242361330	G	A	2	0.267395626	Alt	CEU+FIN+GBR+IBS+TSI	0.989867252	0.994920727	-98344
rs12694997	242262986	G	A	2	0.267395626	Alt	rs7608676	242361889	C	T	2	0.267395626	Alt	CEU+FIN+GBR+IBS+TSI	0.989867252	0.994920727	-98903
rs12694997	242262986	G	A	2	0.267395626	Alt	rs10171117	242367709	G	A	2	0.268389662	Alt	CEU+FIN+GBR+IBS+TSI	0.99494447	0.999999999	-104723
rs12694997	242262986	G	A	2	0.267395626	Alt	rs35614125	242374215	C	T	2	0.267395626	Alt	CEU+FIN+GBR+IBS+TSI	0.989867252	0.994920727	-111229
rs12694997	242262986	G	A	2	0.267395626	Alt	rs34882686	242374519	C	T	2	0.267395626	Alt	CEU+FIN+GBR+IBS+TSI	0.989867252	0.994920727	-111533
rs12694997	242262986	G	A	2	0.267395626	Alt	rs11679955	242382133	C	T	2	0.270377734	Alt	CEU+FIN+GBR+IBS+TSI	0.974894547	0.994884917	-119147
rs12694997	242262986	G	A	2	0.267395626	Alt	rs7556786	242386870	C	T	2	0.268389662	Alt	CEU+FIN+GBR+IBS+TSI	0.99494447	0.999999999	-123884
rs12694997	242262986	G	A	2	0.267395626	Alt	rs10192057	242387984	A	G	2	0.267395626	Alt	CEU+FIN+GBR+IBS+TSI	0.989867252	0.994920727	-124998
rs12694997	242262986	G	A	2	0.267395626	Alt	rs35040726	242388930	CTT	C	2	0.268389662	Alt	CEU+FIN+GBR+IBS+TSI	0.984839428	0.994908846	-125944
rs12694997	242262986	G	A	2	0.267395626	Alt	rs17387035	242394003	T	C	2	0.235586481	Alt	CEU+FIN+GBR+IBS+TSI	0.794655354	0.970109594	-131017
rs12694997	242262986	G	A	2	0.267395626	Alt	rs6737246	242395586	T	G	2	0.236580517	Alt	CEU+FIN+GBR+IBS+TSI	0.779681235	0.958281422	-132600
rs12694997	242262986	G	A	2	0.267395626	Alt	rs7597299	242398074	T	C	2	0.236580517	Alt	CEU+FIN+GBR+IBS+TSI	0.779681235	0.958281422	-135088
rs12694997	242262986	G	A	2	0.267395626	Alt	rs7585107	242399518	C	G	2	0.236580517	Alt	CEU+FIN+GBR+IBS+TSI	0.779681235	0.958281422	-136532
rs12694997	242262986	G	A	2	0.267395626	Alt	rs13011791	242402061	T	A	2	0.238568588	Alt	CEU+FIN+GBR+IBS+TSI	0.769507836	0.946798767	-139075
rs12694997	242262986	G	A	2	0.267395626	Alt	rs116571422	242406107	C	T	2	0.219681909	Alt	CEU+FIN+GBR+IBS+TSI	0.70218467	0.954128261	-143121
rs12694997	242262986	G	A	2	0.267395626	Alt	rs115979345	242406108	C	G	2	0.219681909	Alt	CEU+FIN+GBR+IBS+TSI	0.70218467	0.954128261	-143122
rs12694997	242262986	G	A	2	0.267395626	Alt	rs13026988	242407179	G	A	2	0.236580517	Alt	CEU+FIN+GBR+IBS+TSI	0.779681235	0.958281422	-144193
rs12694997	242262986	G	A	2	0.267395626	Alt	rs10933558	242407478	A	G	2	0.236580517	Alt	CEU+FIN+GBR+IBS+TSI	0.779681235	0.958281422	-144492
rs12694997	242262986	G	A	2	0.267395626	Alt	rs10933559	242407746	A	G	2	0.235586481	Alt	CEU+FIN+GBR+IBS+TSI	0.775045565	0.958065079	-144760
rs12694997	242262986	G	A	2	0.267395626	Alt	rs6711704	242408981	T	C	2	0.236580517	Alt	CEU+FIN+GBR+IBS+TSI	0.779681235	0.958281422	-145995
rs12694997	242262986	G	A	2	0.267395626	Alt	rs11687481	242410161	G	C	2	0.236580517	Alt	CEU+FIN+GBR+IBS+TSI	0.779681235	0.958281422	-147175
rs12694997	242262986	G	A	2	0.267395626	Alt	rs6737152	242410421	C	G	2	0.24055666	Alt	CEU+FIN+GBR+IBS+TSI	0.759522288	0.935516935	-147435
rs12694997	242262986	G	A	2	0.267395626	Alt	rs111894608	242411033	C	T	2	0.23359841	Alt	CEU+FIN+GBR+IBS+TSI	0.79525536	0.975863235	-148047
rs12694997	242262986	G	A	2	0.267395626	Alt	rs10210090	242414826	G	A	2	0.236580517	Alt	CEU+FIN+GBR+IBS+TSI	0.779681235	0.958281422	-151840
rs12694997	242262986	G	A	2	0.267395626	Alt	rs13422793	242415086	T	C	2	0.236580517	Alt	CEU+FIN+GBR+IBS+TSI	0.779681235	0.958281422	-152100
rs12694997	242262986	G	A	2	0.267395626	Alt	rs17453555	242417808	C	T	2	0.236580517	Alt	CEU+FIN+GBR+IBS+TSI	0.779681235	0.958281422	-154822
rs12694997	242262986	G	A	2	0.267395626	Alt	rs35853787	242419149	GT	G	2	0.236580517	Alt	CEU+FIN+GBR+IBS+TSI	0.779681235	0.958281422	-156163
rs12694997	242262986	G	A	2	0.267395626	Alt	rs12988792	242420422	C	G	2	0.236580517	Alt	CEU+FIN+GBR+IBS+TSI	0.779681235	0.958281422	-157436
rs12694997	242262986	G	A	2	0.267395626	Alt	rs35197545	242426420	CCT	C	2	0.235586481	Alt	CEU+FIN+GBR+IBS+TSI	0.775045565	0.958065079	-163434
rs12694997	242262986	G	A	2	0.267395626	Alt	rs35743491	242429072	C	T	2	0.237574553	Alt	CEU+FIN+GBR+IBS+TSI	0.774573957	0.952516644	-166086
rs12694997	242262986	G	A	2	0.267395626	Alt	rs11686159	242436608	C	G	2	0.237574553	Alt	CEU+FIN+GBR+IBS+TSI	0.774573957	0.952516644	-173622
rs12694997	242262986	G	A	2	0.267395626	Alt	rs10166621	242436611	G	A	2	0.237574553	Alt	CEU+FIN+GBR+IBS+TSI	0.774573957	0.952516644	-173625
rs12694997	242262986	G	A	2	0.267395626	Alt	rs33961871	242437228	C	T	2	0.237574553	Alt	CEU+FIN+GBR+IBS+TSI	0.774573957	0.952516644	-174242
rs12694997	242262986	G	A	2	0.267395626	Alt	rs33920609	242437293	T	C	2	0.236580517	Alt	CEU+FIN+GBR+IBS+TSI	0.769912644	0.952259367	-174307
rs12694997	242262986	G	A	2	0.267395626	Alt	rs13013693	242440221	G	A	2	0.236580517	Alt	CEU+FIN+GBR+IBS+TSI	0.769931676	0.952271137	-177235
rs12694997	242262986	G	A	2	0.267395626	Alt	rs9973927	242442246	C	T	2	0.245526839	Alt	CEU+FIN+GBR+IBS+TSI	0.735154574	0.908038242	-179260
rs12694997	242262986	G	A	2	0.267395626	Alt	rs68072887	242444338	C	CTT	2	0.246520875	Alt	CEU+FIN+GBR+IBS+TSI	0.730399606	0.902675019	-181352
rs12702514	6516035	C	T	7	0.45526839	Alt	rs11768661	6499342	A	C	7	0.484095427	Alt	CEU+FIN+GBR+IBS+TSI	0.875212253	0.991277016	16693
rs12702514	6516035	C	T	7	0.45526839	Alt	rs73057397	6504240	T	C	7	0.421471173	Alt	CEU+FIN+GBR+IBS+TSI	0.601739416	0.994123486	11795
rs12702514	6516035	C	T	7	0.45526839	Alt	rs55707863	6504710	T	C	7	0.486083499	Alt	CEU+FIN+GBR+IBS+TSI	0.875893085	0.995616871	11325
rs12702514	6516035	C	T	7	0.45526839	Alt	rs4720675	6505347	A	G	7	0.485089463	Alt	CEU+FIN+GBR+IBS+TSI	0.871690168	0.991251015	10688
rs12702514	6516035	C	T	7	0.45526839	Alt	rs12702511	6506512	G	A	7	0.485089463	Alt	CEU+FIN+GBR+IBS+TSI	0.871687998	0.991249782	9523
rs12702514	6516035	C	T	7	0.45526839	Alt	rs12702512	6508051	C	G	7	0.480119284	Alt	CEU+FIN+GBR+IBS+TSI	0.889443672	0.991378477	7984
rs12702514	6516035	C	T	7	0.45526839	Alt	rs12702513	6508095	G	C	7	0.391650099	Alt	CEU+FIN+GBR+IBS+TSI	0.755049099	0.990051205	7940
rs12702514	6516035	C	T	7	0.45526839	Alt	rs62454714	6514321	G	A	7	0.479125249	Alt	CEU+FIN+GBR+IBS+TSI	0.893038728	0.991403762	1714
rs12702514	6516035	C	T	7	0.45526839	Alt	rs12702514	6516035	C	T	7	0.45526839	Alt	CEU+FIN+GBR+IBS+TSI	1	1	0
rs12702514	6516035	C	T	7	0.45526839	Alt	rs13222291	6517440	G	A	7	0.45526839	Alt	CEU+FIN+GBR+IBS+TSI	0.991992066	0.995987985	-1405
rs12702514	6516035	C	T	7	0.45526839	Alt	rs11761728	6519132	G	A	7	0.433399602	Alt	CEU+FIN+GBR+IBS+TSI	0.837457619	0.956572876	-3097
rs12702514	6516035	C	T	7	0.45526839	Alt	rs12112241	6521144	G	A	7	0.457256461	Alt	CEU+FIN+GBR+IBS+TSI	0.74543411	0.866851621	-5109
rs12702514	6516035	C	T	7	0.45526839	Alt	rs12702515	6524891	A	G	7	0.406560636	Alt	CEU+FIN+GBR+IBS+TSI	0.766088031	0.966734705	-8856
rs12702514	6516035	C	T	7	0.45526839	Alt	rs6974535	6528459	A	G	7	0.468190855	Alt	CEU+FIN+GBR+IBS+TSI	0.795209164	0.915233253	-12424
rs12702514	6516035	C	T	7	0.45526839	Alt	rs9801058	6532642	C	T	7	0.422465209	Alt	CEU+FIN+GBR+IBS+TSI	0.813447348	0.964052721	-16607
rs12702514	6516035	C	T	7	0.45526839	Alt	rs4574760	6537655	C	T	7	0.427435388	Alt	CEU+FIN+GBR+IBS+TSI	0.777866326	0.933194046	-21620
rs12702514	6516035	C	T	7	0.45526839	Alt	rs10951985	6541015	A	T	7	0.396620278	Alt	CEU+FIN+GBR+IBS+TSI	0.673965475	0.925697695	-24980
rs12702514	6516035	C	T	7	0.45526839	Alt	rs11773436	6546958	G	A	7	0.421471173	Alt	CEU+FIN+GBR+IBS+TSI	0.764307698	0.936386493	-30923
rs12710258	10990329	C	T	19	0.196819085	Alt	rs12710258	10990329	C	T	19	0.196819085	Alt	CEU+FIN+GBR+IBS+TSI	1	1	0
rs12710258	10990329	C	T	19	0.196819085	Alt	rs12981555	11082133	T	C	19	0.163021869	Alt	CEU+FIN+GBR+IBS+TSI	0.627365217	0.888425989	-91804
rs12710258	10990329	C	T	19	0.196819085	Alt	rs12983316	11114352	A	G	19	0.164015905	Alt	CEU+FIN+GBR+IBS+TSI	0.621657199	0.881167405	-124023
rs12710258	10990329	C	T	19	0.196819085	Alt	rs12609589	11133827	C	T	19	0.154075547	Alt	CEU+FIN+GBR+IBS+TSI	0.646136215	0.932369133	-143498
rs12725009	3413997	G	A	1	0.01888668	Alt	rs35169740	3354511	C	T	1	0.016898608	Alt	CEU+FIN+GBR+IBS+TSI	0.788757275	0.939860934	59486
rs12725009	3413997	G	A	1	0.01888668	Alt	rs12748856	3370223	C	T	1	0.016898608	Alt	CEU+FIN+GBR+IBS+TSI	0.788757275	0.939860934	43774
rs12725009	3413997	G	A	1	0.01888668	Alt	rs34963382	3397447	C	T	1	0.020874751	Alt	CEU+FIN+GBR+IBS+TSI	0.633941463	0.83791099	16550
rs12725009	3413997	G	A	1	0.01888668	Alt	rs12725009	3413997	G	A	1	0.01888668	Alt	CEU+FIN+GBR+IBS+TSI	1	1	0
rs12726330	155108167	G	A	1	0.021868787	Alt	rs34195153	154913723	C	G	1	0.01888668	Alt	CEU+FIN+GBR+IBS+TSI	0.68481684	0.891831448	194444
rs12726330	155108167	G	A	1	0.021868787	Alt	rs71628639	154988255	C	A	1	0.020874751	Alt	CEU+FIN+GBR+IBS+TSI	0.86280894	0.951216943	119912
rs12726330	155108167	G	A	1	0.021868787	Alt	rs12726330	155108167	G	A	1	0.021868787	Alt	CEU+FIN+GBR+IBS+TSI	1	1	0
rs12726330	155108167	G	A	1	0.021868787	Alt	rs12742181	155116151	C	T	1	0.021868787	Alt	CEU+FIN+GBR+IBS+TSI	1	0.999999995	-7984
rs12726330	155108167	G	A	1	0.021868787	Alt	rs35682329	155121143	A	G	1	0.021868787	Alt	CEU+FIN+GBR+IBS+TSI	1	0.999999995	-12976
rs12726330	155108167	G	A	1	0.021868787	Alt	rs35749011	155135036	G	A	1	0.021868787	Alt	CEU+FIN+GBR+IBS+TSI	1	0.999999995	-26869
rs12726330	155108167	G	A	1	0.021868787	Alt	rs12752133	155205378	C	T	1	0.020874751	Alt	CEU+FIN+GBR+IBS+TSI	0.86280894	0.951216943	-97211
rs12726330	155108167	G	A	1	0.021868787	Alt	rs2230288	155206167	C	T	1	0.020874751	Alt	CEU+FIN+GBR+IBS+TSI	0.86280894	0.951216943	-98000
rs12726330	155108167	G	A	1	0.021868787	Alt	rs71628662	155359992	T	C	1	0.020874751	Alt	CEU+FIN+GBR+IBS+TSI	0.86280894	0.951216943	-251825
rs12726330	155108167	G	A	1	0.021868787	Alt	rs145330152	155371119	A	C	1	0.020874751	Alt	CEU+FIN+GBR+IBS+TSI	0.86280894	0.951216943	-262952
rs12726330	155108167	G	A	1	0.021868787	Alt	rs12734374	155388851	A	T	1	0.023856859	Alt	CEU+FIN+GBR+IBS+TSI	0.751710472	0.906486595	-280684
rs12748152	27138393	C	T	1	0.072564612	Alt	rs60659886	26994245	A	T	1	0.083499006	Alt	CEU+FIN+GBR+IBS+TSI	0.858801613	0.999999998	144148
rs12748152	27138393	C	T	1	0.072564612	Alt	rs34232231	26994762	A	G	1	0.085487078	Alt	CEU+FIN+GBR+IBS+TSI	0.837009895	0.999999998	143631
rs12748152	27138393	C	T	1	0.072564612	Alt	rs34789477	27000235	A	G	1	0.084493042	Alt	CEU+FIN+GBR+IBS+TSI	0.847777568	0.999999998	138158
rs12748152	27138393	C	T	1	0.072564612	Alt	rs34728853	27000579	G	A	1	0.07554672	Alt	CEU+FIN+GBR+IBS+TSI	0.957437807	0.999999999	137814
rs12748152	27138393	C	T	1	0.072564612	Alt	rs113520491	27000954	A	G	1	0.076540755	Alt	CEU+FIN+GBR+IBS+TSI	0.943987417	0.999999999	137439
rs12748152	27138393	C	T	1	0.072564612	Alt	rs34175245	27001711	A	G	1	0.076540755	Alt	CEU+FIN+GBR+IBS+TSI	0.943987417	0.999999999	136682
rs12748152	27138393	C	T	1	0.072564612	Alt	rs12753981	27001893	G	A	1	0.076540755	Alt	CEU+FIN+GBR+IBS+TSI	0.943987417	0.999999999	136500
rs12748152	27138393	C	T	1	0.072564612	Alt	rs12759594	27002991	G	A	1	0.090457256	Alt	CEU+FIN+GBR+IBS+TSI	0.786721317	0.999999998	135402
rs12748152	27138393	C	T	1	0.072564612	Alt	rs71640337	27004388	G	A	1	0.076540755	Alt	CEU+FIN+GBR+IBS+TSI	0.943987417	0.999999999	134005
rs12748152	27138393	C	T	1	0.072564612	Alt	rs35989952	27005154	T	C	1	0.076540755	Alt	CEU+FIN+GBR+IBS+TSI	0.943987417	0.999999999	133239
rs12748152	27138393	C	T	1	0.072564612	Alt	rs71007882	27006426	C	CTATTAT	1	0.073558648	Alt	CEU+FIN+GBR+IBS+TSI	0.956442774	0.985182731	131967
rs12748152	27138393	C	T	1	0.072564612	Alt	rs34217609	27008267	T	C	1	0.076540755	Alt	CEU+FIN+GBR+IBS+TSI	0.943987417	0.999999999	130126
rs12748152	27138393	C	T	1	0.072564612	Alt	rs71640338	27011449	A	G	1	0.076540755	Alt	CEU+FIN+GBR+IBS+TSI	0.943987417	0.999999999	126944
rs12748152	27138393	C	T	1	0.072564612	Alt	rs12746810	27013133	G	A	1	0.076540755	Alt	CEU+FIN+GBR+IBS+TSI	0.943987417	0.999999999	125260
rs12748152	27138393	C	T	1	0.072564612	Alt	rs12754468	27014748	C	G	1	0.076540755	Alt	CEU+FIN+GBR+IBS+TSI	0.943987417	0.999999999	123645
rs12748152	27138393	C	T	1	0.072564612	Alt	rs35917448	27017325	C	T	1	0.072564612	Alt	CEU+FIN+GBR+IBS+TSI	1	0.999999999	121068
rs12748152	27138393	C	T	1	0.072564612	Alt	rs35161452	27018209	A	T	1	0.073558648	Alt	CEU+FIN+GBR+IBS+TSI	0.985429159	0.999999999	120184
rs12748152	27138393	C	T	1	0.072564612	Alt	rs12738345	27019744	T	C	1	0.073558648	Alt	CEU+FIN+GBR+IBS+TSI	0.985429159	0.999999999	118649
rs12748152	27138393	C	T	1	0.072564612	Alt	rs66689878	27020093	AT	A	1	0.072564612	Alt	CEU+FIN+GBR+IBS+TSI	1	0.999999999	118300
rs12748152	27138393	C	T	1	0.072564612	Alt	rs35738294	27020133	C	T	1	0.072564612	Alt	CEU+FIN+GBR+IBS+TSI	1	0.999999999	118260
rs12748152	27138393	C	T	1	0.072564612	Alt	rs71636769	27020591	T	C	1	0.072564612	Alt	CEU+FIN+GBR+IBS+TSI	1	0.999999999	117802
rs12748152	27138393	C	T	1	0.072564612	Alt	rs71636770	27021115	G	T	1	0.072564612	Alt	CEU+FIN+GBR+IBS+TSI	1	0.999999999	117278
rs12748152	27138393	C	T	1	0.072564612	Alt	rs34585496	27025940	C	G	1	0.072564612	Alt	CEU+FIN+GBR+IBS+TSI	1	0.999999999	112453
rs12748152	27138393	C	T	1	0.072564612	Alt	rs4579782	27026987	C	G	1	0.072564612	Alt	CEU+FIN+GBR+IBS+TSI	1	0.999999999	111406
rs12748152	27138393	C	T	1	0.072564612	Alt	rs57217461	27027916	G	T	1	0.072564612	Alt	CEU+FIN+GBR+IBS+TSI	1	0.999999999	110477
rs12748152	27138393	C	T	1	0.072564612	Alt	rs12743862	27028221	A	G	1	0.073558648	Alt	CEU+FIN+GBR+IBS+TSI	0.985429159	0.999999999	110172
rs12748152	27138393	C	T	1	0.072564612	Alt	rs12744003	27028299	A	G	1	0.072564612	Alt	CEU+FIN+GBR+IBS+TSI	1	0.999999999	110094
rs12748152	27138393	C	T	1	0.072564612	Alt	rs77408691	27034389	A	C	1	0.072564612	Alt	CEU+FIN+GBR+IBS+TSI	1	0.999999999	104004
rs12748152	27138393	C	T	1	0.072564612	Alt	rs71514277	27034428	A	G	1	0.072564612	Alt	CEU+FIN+GBR+IBS+TSI	1	0.999999999	103965
rs12748152	27138393	C	T	1	0.072564612	Alt	rs71581089	27035188	C	CT	1	0.073558648	Alt	CEU+FIN+GBR+IBS+TSI	0.985429159	0.999999999	103205
rs12748152	27138393	C	T	1	0.072564612	Alt	rs34423276	27035309	C	G	1	0.072564612	Alt	CEU+FIN+GBR+IBS+TSI	1	0.999999999	103084
rs12748152	27138393	C	T	1	0.072564612	Alt	rs12724159	27036128	T	C	1	0.072564612	Alt	CEU+FIN+GBR+IBS+TSI	1	0.999999999	102265
rs12748152	27138393	C	T	1	0.072564612	Alt	rs12737407	27036162	G	A	1	0.072564612	Alt	CEU+FIN+GBR+IBS+TSI	1	0.999999999	102231
rs12748152	27138393	C	T	1	0.072564612	Alt	rs12737912	27036472	G	A	1	0.072564612	Alt	CEU+FIN+GBR+IBS+TSI	1	0.999999999	101921
rs12748152	27138393	C	T	1	0.072564612	Alt	rs190077222	27036698	G	A	1	0.072564612	Alt	CEU+FIN+GBR+IBS+TSI	1	0.999999999	101695
rs12748152	27138393	C	T	1	0.072564612	Alt	rs12729444	27037154	T	G	1	0.072564612	Alt	CEU+FIN+GBR+IBS+TSI	1	0.999999999	101239
rs12748152	27138393	C	T	1	0.072564612	Alt	rs12726081	27037575	A	G	1	0.072564612	Alt	CEU+FIN+GBR+IBS+TSI	1	0.999999999	100818
rs12748152	27138393	C	T	1	0.072564612	Alt	rs12730386	27037989	A	G	1	0.072564612	Alt	CEU+FIN+GBR+IBS+TSI	1	0.999999999	100404
rs12748152	27138393	C	T	1	0.072564612	Alt	rs79568175	27038216	T	C	1	0.072564612	Alt	CEU+FIN+GBR+IBS+TSI	1	0.999999999	100177
rs12748152	27138393	C	T	1	0.072564612	Alt	rs35538792	27038578	G	GAA	1	0.072564612	Alt	CEU+FIN+GBR+IBS+TSI	1	0.999999999	99815
rs12748152	27138393	C	T	1	0.072564612	Alt	rs12726287	27039228	C	T	1	0.072564612	Alt	CEU+FIN+GBR+IBS+TSI	1	0.999999999	99165
rs12748152	27138393	C	T	1	0.072564612	Alt	rs12756154	27040509	T	C	1	0.072564612	Alt	CEU+FIN+GBR+IBS+TSI	1	0.999999999	97884
rs12748152	27138393	C	T	1	0.072564612	Alt	rs35407375	27041218	A	T	1	0.072564612	Alt	CEU+FIN+GBR+IBS+TSI	1	0.999999999	97175
rs12748152	27138393	C	T	1	0.072564612	Alt	rs78533482	27042342	A	C	1	0.072564612	Alt	CEU+FIN+GBR+IBS+TSI	1	0.999999999	96051
rs12748152	27138393	C	T	1	0.072564612	Alt	1	27042706	A	G	1	0.078528827	Alt	CEU+FIN+GBR+IBS+TSI	0.918108185	0.999999999	95687
rs12748152	27138393	C	T	1	0.072564612	Alt	rs34517168	27046170	G	C	1	0.071570577	Alt	CEU+FIN+GBR+IBS+TSI	0.985245373	0.999999998	92223
rs12748152	27138393	C	T	1	0.072564612	Alt	rs80036989	27047524	G	A	1	0.072564612	Alt	CEU+FIN+GBR+IBS+TSI	1	0.999999999	90869
rs12748152	27138393	C	T	1	0.072564612	Alt	rs12756074	27047893	A	G	1	0.072564612	Alt	CEU+FIN+GBR+IBS+TSI	1	0.999999999	90500
rs12748152	27138393	C	T	1	0.072564612	Alt	rs12756102	27047954	A	G	1	0.072564612	Alt	CEU+FIN+GBR+IBS+TSI	1	0.999999999	90439
rs12748152	27138393	C	T	1	0.072564612	Alt	rs35041418	27048983	G	C	1	0.073558648	Alt	CEU+FIN+GBR+IBS+TSI	0.985429159	0.999999999	89410
rs12748152	27138393	C	T	1	0.072564612	Alt	rs12739212	27050578	A	T	1	0.072564612	Alt	CEU+FIN+GBR+IBS+TSI	0.970646853	0.985214115	87815
rs12748152	27138393	C	T	1	0.072564612	Alt	rs35617712	27051223	A	G	1	0.073558648	Alt	CEU+FIN+GBR+IBS+TSI	0.985429159	0.999999999	87170
rs12748152	27138393	C	T	1	0.072564612	Alt	rs71636773	27051319	G	A	1	0.072564612	Alt	CEU+FIN+GBR+IBS+TSI	1	0.999999999	87074
rs12748152	27138393	C	T	1	0.072564612	Alt	rs60401377	27052247	G	A	1	0.072564612	Alt	CEU+FIN+GBR+IBS+TSI	1	0.999999999	86146
rs12748152	27138393	C	T	1	0.072564612	Alt	rs35145624	27052612	T	C	1	0.072564612	Alt	CEU+FIN+GBR+IBS+TSI	1	0.999999999	85781
rs12748152	27138393	C	T	1	0.072564612	Alt	rs58125411	27052710	A	C	1	0.073558648	Alt	CEU+FIN+GBR+IBS+TSI	0.985429159	0.999999999	85683
rs12748152	27138393	C	T	1	0.072564612	Alt	rs35256560	27054016	A	G	1	0.072564612	Alt	CEU+FIN+GBR+IBS+TSI	1	0.999999999	84377
rs12748152	27138393	C	T	1	0.072564612	Alt	rs34576193	27054780	G	C	1	0.072564612	Alt	CEU+FIN+GBR+IBS+TSI	1	0.999999999	83613
rs12748152	27138393	C	T	1	0.072564612	Alt	rs56932185	27056643	G	A	1	0.072564612	Alt	CEU+FIN+GBR+IBS+TSI	1	0.999999999	81750
rs12748152	27138393	C	T	1	0.072564612	Alt	rs41303629	27057621	A	C	1	0.072564612	Alt	CEU+FIN+GBR+IBS+TSI	1	0.999999999	80772
rs12748152	27138393	C	T	1	0.072564612	Alt	rs145416147	27062543	T	C	1	0.073558648	Alt	CEU+FIN+GBR+IBS+TSI	0.985429159	0.999999999	75850
rs12748152	27138393	C	T	1	0.072564612	Alt	rs34216334	27063419	C	T	1	0.072564612	Alt	CEU+FIN+GBR+IBS+TSI	1	0.999999999	74974
rs12748152	27138393	C	T	1	0.072564612	Alt	rs35095113	27065199	G	A	1	0.072564612	Alt	CEU+FIN+GBR+IBS+TSI	1	0.999999999	73194
rs12748152	27138393	C	T	1	0.072564612	Alt	rs34026879	27068238	C	T	1	0.072564612	Alt	CEU+FIN+GBR+IBS+TSI	1	0.999999999	70155
rs12748152	27138393	C	T	1	0.072564612	Alt	rs34693293	27068971	A	G	1	0.072564612	Alt	CEU+FIN+GBR+IBS+TSI	1	0.999999999	69422
rs12748152	27138393	C	T	1	0.072564612	Alt	rs35560426	27069169	T	C	1	0.072564612	Alt	CEU+FIN+GBR+IBS+TSI	1	0.999999999	69224
rs12748152	27138393	C	T	1	0.072564612	Alt	rs58421016	27070529	T	C	1	0.072564612	Alt	CEU+FIN+GBR+IBS+TSI	1	0.999999999	67864
rs12748152	27138393	C	T	1	0.072564612	Alt	rs35361141	27072507	A	AC	1	0.072564612	Alt	CEU+FIN+GBR+IBS+TSI	1	0.999999999	65886
rs12748152	27138393	C	T	1	0.072564612	Alt	rs34014719	27072766	A	T	1	0.072564612	Alt	CEU+FIN+GBR+IBS+TSI	1	0.999999999	65627
rs12748152	27138393	C	T	1	0.072564612	Alt	rs12752833	27073924	C	T	1	0.072564612	Alt	CEU+FIN+GBR+IBS+TSI	1	0.999999999	64469
rs12748152	27138393	C	T	1	0.072564612	Alt	rs71007892	27074342	AAAAC	A	1	0.072564612	Alt	CEU+FIN+GBR+IBS+TSI	1	0.999999999	64051
rs12748152	27138393	C	T	1	0.072564612	Alt	rs36087588	27075099	CT	C	1	0.078528827	Alt	CEU+FIN+GBR+IBS+TSI	0.890814508	0.985023771	63294
rs12748152	27138393	C	T	1	0.072564612	Alt	1	27075659	A	AAAT	1	0.071570577	Alt	CEU+FIN+GBR+IBS+TSI	0.985245373	0.999999998	62734
rs12748152	27138393	C	T	1	0.072564612	Alt	rs115772301	27075684	G	A	1	0.072564612	Alt	CEU+FIN+GBR+IBS+TSI	1	0.999999999	62709
rs12748152	27138393	C	T	1	0.072564612	Alt	rs34909427	27077254	T	A	1	0.072564612	Alt	CEU+FIN+GBR+IBS+TSI	1	0.999999999	61139
rs12748152	27138393	C	T	1	0.072564612	Alt	rs12735646	27078366	G	A	1	0.072564612	Alt	CEU+FIN+GBR+IBS+TSI	1	0.999999999	60027
rs12748152	27138393	C	T	1	0.072564612	Alt	rs59715866	27079176	C	T	1	0.072564612	Alt	CEU+FIN+GBR+IBS+TSI	1	0.999999999	59217
rs12748152	27138393	C	T	1	0.072564612	Alt	rs12737946	27079894	A	G	1	0.072564612	Alt	CEU+FIN+GBR+IBS+TSI	1	0.999999999	58499
rs12748152	27138393	C	T	1	0.072564612	Alt	rs12742115	27079931	T	C	1	0.072564612	Alt	CEU+FIN+GBR+IBS+TSI	1	0.999999999	58462
rs12748152	27138393	C	T	1	0.072564612	Alt	rs71636775	27082971	A	C	1	0.073558648	Alt	CEU+FIN+GBR+IBS+TSI	0.985429159	0.999999999	55422
rs12748152	27138393	C	T	1	0.072564612	Alt	rs71636776	27083048	G	A	1	0.072564612	Alt	CEU+FIN+GBR+IBS+TSI	1	0.999999999	55345
rs12748152	27138393	C	T	1	0.072564612	Alt	rs36053809	27083093	A	C	1	0.072564612	Alt	CEU+FIN+GBR+IBS+TSI	1	0.999999999	55300
rs12748152	27138393	C	T	1	0.072564612	Alt	rs12731749	27085562	T	C	1	0.072564612	Alt	CEU+FIN+GBR+IBS+TSI	1	0.999999999	52831
rs12748152	27138393	C	T	1	0.072564612	Alt	rs35021342	27086227	G	C	1	0.073558648	Alt	CEU+FIN+GBR+IBS+TSI	0.985429159	0.999999999	52166
rs12748152	27138393	C	T	1	0.072564612	Alt	rs34885854	27086249	C	T	1	0.072564612	Alt	CEU+FIN+GBR+IBS+TSI	1	0.999999999	52144
rs12748152	27138393	C	T	1	0.072564612	Alt	rs201898727	27087177	C	CA	1	0.072564612	Alt	CEU+FIN+GBR+IBS+TSI	1	0.999999999	51216
rs12748152	27138393	C	T	1	0.072564612	Alt	rs191253395	27087189	T	A	1	0.093439364	Alt	CEU+FIN+GBR+IBS+TSI	0.759116098	0.999999998	51204
rs12748152	27138393	C	T	1	0.072564612	Alt	rs71636777	27088268	G	A	1	0.072564612	Alt	CEU+FIN+GBR+IBS+TSI	1	0.999999999	50125
rs12748152	27138393	C	T	1	0.072564612	Alt	rs34681611	27089446	G	C	1	0.072564612	Alt	CEU+FIN+GBR+IBS+TSI	1	0.999999999	48947
rs12748152	27138393	C	T	1	0.072564612	Alt	rs12738070	27090772	A	T	1	0.074552684	Alt	CEU+FIN+GBR+IBS+TSI	0.971246874	0.999999999	47621
rs12748152	27138393	C	T	1	0.072564612	Alt	rs12747603	27091982	A	C	1	0.072564612	Alt	CEU+FIN+GBR+IBS+TSI	1	0.999999999	46411
rs12748152	27138393	C	T	1	0.072564612	Alt	rs34397747	27092322	T	C	1	0.081510934	Alt	CEU+FIN+GBR+IBS+TSI	0.881656341	0.999999998	46071
rs12748152	27138393	C	T	1	0.072564612	Alt	rs34201939	27093711	G	C	1	0.073558648	Alt	CEU+FIN+GBR+IBS+TSI	0.985429159	0.999999999	44682
rs12748152	27138393	C	T	1	0.072564612	Alt	rs74825034	27095132	A	G	1	0.072564612	Alt	CEU+FIN+GBR+IBS+TSI	1	0.999999999	43261
rs12748152	27138393	C	T	1	0.072564612	Alt	rs34618114	27098319	G	A	1	0.072564612	Alt	CEU+FIN+GBR+IBS+TSI	1	0.999999999	40074
rs12748152	27138393	C	T	1	0.072564612	Alt	rs76500846	27102828	T	C	1	0.072564612	Alt	CEU+FIN+GBR+IBS+TSI	1	0.999999999	35565
rs12748152	27138393	C	T	1	0.072564612	Alt	rs34951175	27105059	C	T	1	0.073558648	Alt	CEU+FIN+GBR+IBS+TSI	0.985429159	0.999999999	33334
rs12748152	27138393	C	T	1	0.072564612	Alt	rs3841356	27107263	T	TC	1	0.073558648	Alt	CEU+FIN+GBR+IBS+TSI	0.899591145	0.955454217	31130
rs12748152	27138393	C	T	1	0.072564612	Alt	rs60798877	27108139	A	T	1	0.072564612	Alt	CEU+FIN+GBR+IBS+TSI	1	0.999999999	30254
rs12748152	27138393	C	T	1	0.072564612	Alt	rs12685	27108245	T	C	1	0.072564612	Alt	CEU+FIN+GBR+IBS+TSI	1	0.999999999	30148
rs12748152	27138393	C	T	1	0.072564612	Alt	rs71636779	27114012	T	C	1	0.072564612	Alt	CEU+FIN+GBR+IBS+TSI	1	0.999999999	24381
rs12748152	27138393	C	T	1	0.072564612	Alt	rs71636780	27114447	G	A	1	0.072564612	Alt	CEU+FIN+GBR+IBS+TSI	1	0.999999999	23946
rs12748152	27138393	C	T	1	0.072564612	Alt	rs35615194	27118171	T	C	1	0.073558648	Alt	CEU+FIN+GBR+IBS+TSI	0.985429159	0.999999999	20222
rs12748152	27138393	C	T	1	0.072564612	Alt	rs115960004	27121921	C	A	1	0.072564612	Alt	CEU+FIN+GBR+IBS+TSI	1	0.999999999	16472
rs12748152	27138393	C	T	1	0.072564612	Alt	rs112535818	27122152	C	G	1	0.073558648	Alt	CEU+FIN+GBR+IBS+TSI	0.985429159	0.999999999	16241
rs12748152	27138393	C	T	1	0.072564612	Alt	rs57189461	27124545	A	G	1	0.072564612	Alt	CEU+FIN+GBR+IBS+TSI	1	0.999999999	13848
rs12748152	27138393	C	T	1	0.072564612	Alt	rs71636782	27131228	C	T	1	0.072564612	Alt	CEU+FIN+GBR+IBS+TSI	1	0.999999999	7165
rs12748152	27138393	C	T	1	0.072564612	Alt	rs35538083	27134421	T	C	1	0.072564612	Alt	CEU+FIN+GBR+IBS+TSI	1	0.999999999	3972
rs12748152	27138393	C	T	1	0.072564612	Alt	rs12748152	27138393	C	T	1	0.072564612	Alt	CEU+FIN+GBR+IBS+TSI	1	1	0
rs12748152	27138393	C	T	1	0.072564612	Alt	rs71636783	27139861	G	A	1	0.072564612	Alt	CEU+FIN+GBR+IBS+TSI	1	0.999999999	-1468
rs12748152	27138393	C	T	1	0.072564612	Alt	rs35583548	27140149	G	A	1	0.073558648	Alt	CEU+FIN+GBR+IBS+TSI	0.985429159	0.999999999	-1756
rs12748152	27138393	C	T	1	0.072564612	Alt	rs35131841	27141868	A	G	1	0.072564612	Alt	CEU+FIN+GBR+IBS+TSI	1	0.999999999	-3475
rs12748152	27138393	C	T	1	0.072564612	Alt	rs12728091	27143513	A	T	1	0.072564612	Alt	CEU+FIN+GBR+IBS+TSI	1	0.999999999	-5120
rs12748152	27138393	C	T	1	0.072564612	Alt	rs34716450	27143575	T	C	1	0.072564612	Alt	CEU+FIN+GBR+IBS+TSI	1	0.999999999	-5182
rs12748152	27138393	C	T	1	0.072564612	Alt	rs12760759	27158344	C	T	1	0.073558648	Alt	CEU+FIN+GBR+IBS+TSI	0.985429159	0.999999999	-19951
rs12748152	27138393	C	T	1	0.072564612	Alt	rs200397172	27172595	GTGTGTGTGTATATATATA	G	1	0.072564612	Alt	CEU+FIN+GBR+IBS+TSI	1	0.999999999	-34202
rs12748152	27138393	C	T	1	0.072564612	Alt	rs111707709	27174776	C	T	1	0.071570577	Alt	CEU+FIN+GBR+IBS+TSI	0.985245373	0.999999998	-36383
rs12748152	27138393	C	T	1	0.072564612	Alt	rs17162311	27174966	A	G	1	0.071570577	Alt	CEU+FIN+GBR+IBS+TSI	0.985245373	0.999999998	-36573
rs12748152	27138393	C	T	1	0.072564612	Alt	rs17162313	27176119	A	G	1	0.071570577	Alt	CEU+FIN+GBR+IBS+TSI	0.985245373	0.999999998	-37726
rs12748152	27138393	C	T	1	0.072564612	Alt	rs71636786	27177925	T	A	1	0.073558648	Alt	CEU+FIN+GBR+IBS+TSI	0.956442774	0.985182731	-39532
rs12748152	27138393	C	T	1	0.072564612	Alt	rs41307935	27181067	C	T	1	0.071570577	Alt	CEU+FIN+GBR+IBS+TSI	0.985245373	0.999999998	-42674
rs12748152	27138393	C	T	1	0.072564612	Alt	rs34556682	27186149	A	G	1	0.071570577	Alt	CEU+FIN+GBR+IBS+TSI	0.985245373	0.999999998	-47756
rs12748152	27138393	C	T	1	0.072564612	Alt	1	27187878	T	G	1	0.071570577	Alt	CEU+FIN+GBR+IBS+TSI	0.985245373	0.999999998	-49485
rs12748152	27138393	C	T	1	0.072564612	Alt	rs200392321	27187880	GT	G	1	0.071570577	Alt	CEU+FIN+GBR+IBS+TSI	0.985245373	0.999999998	-49487
rs12748152	27138393	C	T	1	0.072564612	Alt	rs34543648	27187881	T	G	1	0.071570577	Alt	CEU+FIN+GBR+IBS+TSI	0.985245373	0.999999998	-49488
rs12748152	27138393	C	T	1	0.072564612	Alt	rs34889971	27188057	G	A	1	0.071570577	Alt	CEU+FIN+GBR+IBS+TSI	0.985245373	0.999999998	-49664
rs12748152	27138393	C	T	1	0.072564612	Alt	1	27193309	C	T	1	0.071570577	Alt	CEU+FIN+GBR+IBS+TSI	0.985245373	0.999999998	-54916
rs12748152	27138393	C	T	1	0.072564612	Alt	rs71636789	27194677	A	T	1	0.071570577	Alt	CEU+FIN+GBR+IBS+TSI	0.985245373	0.999999998	-56284
rs12748152	27138393	C	T	1	0.072564612	Alt	rs202230112	27194678	AT	A	1	0.071570577	Alt	CEU+FIN+GBR+IBS+TSI	0.985245373	0.999999998	-56285
rs12748152	27138393	C	T	1	0.072564612	Alt	rs373104410	27194687	TTACCAGGGC	T	1	0.071570577	Alt	CEU+FIN+GBR+IBS+TSI	0.985245373	0.999999998	-56294
rs12748152	27138393	C	T	1	0.072564612	Alt	rs12753968	27197363	C	T	1	0.072564612	Alt	CEU+FIN+GBR+IBS+TSI	0.970646853	0.985214115	-58970
rs12748152	27138393	C	T	1	0.072564612	Alt	rs34696599	27203728	A	T	1	0.071570577	Alt	CEU+FIN+GBR+IBS+TSI	0.985245373	0.999999998	-65335
rs12748152	27138393	C	T	1	0.072564612	Alt	rs34353981	27213362	T	C	1	0.071570577	Alt	CEU+FIN+GBR+IBS+TSI	0.985245373	0.999999998	-74969
rs12748152	27138393	C	T	1	0.072564612	Alt	rs34460334	27215079	T	C	1	0.072564612	Alt	CEU+FIN+GBR+IBS+TSI	0.970646853	0.985214115	-76686
rs12748152	27138393	C	T	1	0.072564612	Alt	rs11555809	27216669	G	A	1	0.07554672	Alt	CEU+FIN+GBR+IBS+TSI	0.929155608	0.985119555	-78276
rs12748152	27138393	C	T	1	0.072564612	Alt	rs12741472	27221609	A	G	1	0.07554672	Alt	CEU+FIN+GBR+IBS+TSI	0.929155608	0.985119555	-83216
rs12748152	27138393	C	T	1	0.072564612	Alt	rs34339345	27226089	G	A	1	0.074552684	Alt	CEU+FIN+GBR+IBS+TSI	0.94261734	0.98515121	-87696
rs12748152	27138393	C	T	1	0.072564612	Alt	rs34946857	27229369	G	A	1	0.07554672	Alt	CEU+FIN+GBR+IBS+TSI	0.929155608	0.985119555	-90976
rs12748152	27138393	C	T	1	0.072564612	Alt	rs35863679	27229542	CA	C	1	0.093439364	Alt	CEU+FIN+GBR+IBS+TSI	0.735804333	0.984525728	-91149
rs12748152	27138393	C	T	1	0.072564612	Alt	rs34026565	27229976	T	C	1	0.07554672	Alt	CEU+FIN+GBR+IBS+TSI	0.929155608	0.985119555	-91583
rs12748152	27138393	C	T	1	0.072564612	Alt	rs12739698	27230033	G	A	1	0.074552684	Alt	CEU+FIN+GBR+IBS+TSI	0.94261734	0.98515121	-91640
rs12748152	27138393	C	T	1	0.072564612	Alt	rs144369388	27230523	A	T	1	0.085487078	Alt	CEU+FIN+GBR+IBS+TSI	0.786823785	0.969557217	-92130
rs12748152	27138393	C	T	1	0.072564612	Alt	rs71636794	27233212	C	G	1	0.074552684	Alt	CEU+FIN+GBR+IBS+TSI	0.94261734	0.98515121	-94819
rs12748152	27138393	C	T	1	0.072564612	Alt	rs6659176	27239920	C	G	1	0.074552684	Alt	CEU+FIN+GBR+IBS+TSI	0.914356867	0.970270994	-101527
rs12748152	27138393	C	T	1	0.072564612	Alt	rs34385991	27244275	G	C	1	0.07554672	Alt	CEU+FIN+GBR+IBS+TSI	0.929155608	0.985119555	-105882
rs12748152	27138393	C	T	1	0.072564612	Alt	rs34244161	27245413	C	T	1	0.07554672	Alt	CEU+FIN+GBR+IBS+TSI	0.929155608	0.985119555	-107020
rs12748152	27138393	C	T	1	0.072564612	Alt	rs12756289	27245784	C	T	1	0.07554672	Alt	CEU+FIN+GBR+IBS+TSI	0.929155608	0.985119555	-107391
rs12748152	27138393	C	T	1	0.072564612	Alt	rs78581866	27247566	T	C	1	0.074552684	Alt	CEU+FIN+GBR+IBS+TSI	0.94261734	0.98515121	-109173
rs12748152	27138393	C	T	1	0.072564612	Alt	rs11538549	27248283	C	G	1	0.074552684	Alt	CEU+FIN+GBR+IBS+TSI	0.94261734	0.98515121	-109890
rs12748152	27138393	C	T	1	0.072564612	Alt	rs35108146	27248440	C	T	1	0.07554672	Alt	CEU+FIN+GBR+IBS+TSI	0.929155608	0.985119555	-110047
rs12748152	27138393	C	T	1	0.072564612	Alt	rs12752711	27250258	G	C	1	0.07554672	Alt	CEU+FIN+GBR+IBS+TSI	0.929155608	0.985119555	-111865
rs12748152	27138393	C	T	1	0.072564612	Alt	rs17162339	27252823	C	A	1	0.07554672	Alt	CEU+FIN+GBR+IBS+TSI	0.929155608	0.985119555	-114430
rs12748152	27138393	C	T	1	0.072564612	Alt	rs59479684	27255904	CA	C	1	0.090457256	Alt	CEU+FIN+GBR+IBS+TSI	0.762720218	0.984627974	-117511
rs12748152	27138393	C	T	1	0.072564612	Alt	rs35969145	27259392	G	A	1	0.07554672	Alt	CEU+FIN+GBR+IBS+TSI	0.929155608	0.985119555	-120999
rs12748152	27138393	C	T	1	0.072564612	Alt	rs71582822	27259451	TCA	T	1	0.07554672	Alt	CEU+FIN+GBR+IBS+TSI	0.929155608	0.985119555	-121058
rs12748152	27138393	C	T	1	0.072564612	Alt	rs7545442	27260783	C	T	1	0.068588469	Alt	CEU+FIN+GBR+IBS+TSI	0.82625641	0.936964808	-122390
rs12748152	27138393	C	T	1	0.072564612	Alt	rs36117054	27261439	C	T	1	0.076540755	Alt	CEU+FIN+GBR+IBS+TSI	0.916043409	0.985087764	-123046
rs12748152	27138393	C	T	1	0.072564612	Alt	rs71636800	27262385	G	C	1	0.07554672	Alt	CEU+FIN+GBR+IBS+TSI	0.929155608	0.985119555	-123992
rs12748152	27138393	C	T	1	0.072564612	Alt	rs72356353	27262386	AGGTGGT	A	1	0.07554672	Alt	CEU+FIN+GBR+IBS+TSI	0.929155608	0.985119555	-123993
rs12748152	27138393	C	T	1	0.072564612	Alt	rs12728150	27268737	A	G	1	0.076540755	Alt	CEU+FIN+GBR+IBS+TSI	0.916043409	0.985087764	-130344
rs12748152	27138393	C	T	1	0.072564612	Alt	rs56139710	27269788	C	T	1	0.076540755	Alt	CEU+FIN+GBR+IBS+TSI	0.916043409	0.985087764	-131395
rs12748152	27138393	C	T	1	0.072564612	Alt	rs11807824	27270338	A	C	1	0.076540755	Alt	CEU+FIN+GBR+IBS+TSI	0.916043409	0.985087764	-131945
rs12748152	27138393	C	T	1	0.072564612	Alt	rs35425810	27271137	C	CA	1	0.076540755	Alt	CEU+FIN+GBR+IBS+TSI	0.916043409	0.985087764	-132744
rs12748152	27138393	C	T	1	0.072564612	Alt	rs34473788	27271519	A	G	1	0.076540755	Alt	CEU+FIN+GBR+IBS+TSI	0.916043409	0.985087764	-133126
rs12748152	27138393	C	T	1	0.072564612	Alt	rs145685168	27272600	A	ATCT	1	0.076540755	Alt	CEU+FIN+GBR+IBS+TSI	0.916043409	0.985087764	-134207
rs12748152	27138393	C	T	1	0.072564612	Alt	rs35576939	27274095	A	G	1	0.07554672	Alt	CEU+FIN+GBR+IBS+TSI	0.929155608	0.985119555	-135702
rs12748152	27138393	C	T	1	0.072564612	Alt	rs17340509	27274700	A	G	1	0.07554672	Alt	CEU+FIN+GBR+IBS+TSI	0.929155608	0.985119555	-136307
rs12748152	27138393	C	T	1	0.072564612	Alt	rs17360994	27278573	T	C	1	0.07554672	Alt	CEU+FIN+GBR+IBS+TSI	0.929155608	0.985119555	-140180
rs12748152	27138393	C	T	1	0.072564612	Alt	rs17356923	27282676	G	A	1	0.07554672	Alt	CEU+FIN+GBR+IBS+TSI	0.929155608	0.985119555	-144283
rs12748152	27138393	C	T	1	0.072564612	Alt	rs35962879	27283456	T	C	1	0.076540755	Alt	CEU+FIN+GBR+IBS+TSI	0.916043409	0.985087764	-145063
rs12748152	27138393	C	T	1	0.072564612	Alt	rs61457762	27284157	C	G	1	0.076540755	Alt	CEU+FIN+GBR+IBS+TSI	0.916043409	0.985087764	-145764
rs12748152	27138393	C	T	1	0.072564612	Alt	rs150201940	27284302	TTTA	T	1	0.077534791	Alt	CEU+FIN+GBR+IBS+TSI	0.903267296	0.985055836	-145909
rs12748152	27138393	C	T	1	0.072564612	Alt	rs56942155	27284453	A	C	1	0.07554672	Alt	CEU+FIN+GBR+IBS+TSI	0.929155608	0.985119555	-146060
rs12748152	27138393	C	T	1	0.072564612	Alt	rs12742376	27285195	C	T	1	0.07554672	Alt	CEU+FIN+GBR+IBS+TSI	0.929155608	0.985119555	-146802
rs12748152	27138393	C	T	1	0.072564612	Alt	rs34514856	27287560	G	T	1	0.07554672	Alt	CEU+FIN+GBR+IBS+TSI	0.929155608	0.985119555	-149167
rs12748152	27138393	C	T	1	0.072564612	Alt	rs60340200	27287716	A	G	1	0.07554672	Alt	CEU+FIN+GBR+IBS+TSI	0.929155608	0.985119555	-149323
rs12748152	27138393	C	T	1	0.072564612	Alt	rs374332182	27290047	TTTG	T	1	0.074552684	Alt	CEU+FIN+GBR+IBS+TSI	0.94261734	0.98515121	-151654
rs12748152	27138393	C	T	1	0.072564612	Alt	rs12751742	27290508	G	C	1	0.07554672	Alt	CEU+FIN+GBR+IBS+TSI	0.929155608	0.985119555	-152115
rs12748152	27138393	C	T	1	0.072564612	Alt	rs6656815	27292462	G	A	1	0.07554672	Alt	CEU+FIN+GBR+IBS+TSI	0.929155608	0.985119555	-154069
rs12748152	27138393	C	T	1	0.072564612	Alt	rs34667713	27292678	T	A	1	0.07554672	Alt	CEU+FIN+GBR+IBS+TSI	0.929155608	0.985119555	-154285
rs12748152	27138393	C	T	1	0.072564612	Alt	rs17162387	27293356	T	G	1	0.076540755	Alt	CEU+FIN+GBR+IBS+TSI	0.916043409	0.985087764	-154963
rs12748152	27138393	C	T	1	0.072564612	Alt	rs71636802	27295022	T	C	1	0.076540755	Alt	CEU+FIN+GBR+IBS+TSI	0.916043409	0.985087764	-156629
rs12748152	27138393	C	T	1	0.072564612	Alt	rs34976021	27298564	C	A	1	0.076540755	Alt	CEU+FIN+GBR+IBS+TSI	0.916043409	0.985087764	-160171
rs12761450	61885892	G	T	10	0.399602386	Alt	rs34577721	61863008	C	A	10	0.303180915	Alt	CEU+FIN+GBR+IBS+TSI	0.622375631	0.975730625	22884
rs12761450	61885892	G	T	10	0.399602386	Alt	rs10994200	61863259	C	G	10	0.363817097	Ref	CEU+FIN+GBR+IBS+TSI	0.803041754	0.966747517	22633
rs12761450	61885892	G	T	10	0.399602386	Alt	rs10821674	61864596	T	C	10	0.308151093	Ref	CEU+FIN+GBR+IBS+TSI	0.637803995	0.976252025	21296
rs12761450	61885892	G	T	10	0.399602386	Alt	rs2393585	61868222	T	C	10	0.380715706	Ref	CEU+FIN+GBR+IBS+TSI	0.866885216	0.968768461	17670
rs12761450	61885892	G	T	10	0.399602386	Alt	rs3750800	61868716	C	A	10	0.322067594	Alt	CEU+FIN+GBR+IBS+TSI	0.69794443	0.988836895	17176
rs12761450	61885892	G	T	10	0.399602386	Alt	rs10740007	61869503	T	G	10	0.376739563	Ref	CEU+FIN+GBR+IBS+TSI	0.891913747	0.990992007	16389
rs12761450	61885892	G	T	10	0.399602386	Alt	rs10761454	61870135	G	A	10	0.378727634	Ref	CEU+FIN+GBR+IBS+TSI	0.88337726	0.982076199	15757
rs12761450	61885892	G	T	10	0.399602386	Alt	rs10740008	61870510	C	A	10	0.325049702	Ref	CEU+FIN+GBR+IBS+TSI	0.691952299	0.977898199	15382
rs12761450	61885892	G	T	10	0.399602386	Alt	rs10821675	61871430	C	G	10	0.326043738	Ref	CEU+FIN+GBR+IBS+TSI	0.687369346	0.972450631	14462
rs12761450	61885892	G	T	10	0.399602386	Alt	rs4948389	61873416	T	C	10	0.375745527	Ref	CEU+FIN+GBR+IBS+TSI	0.896213541	0.995483876	12476
rs12761450	61885892	G	T	10	0.399602386	Alt	rs10994206	61873676	A	C	10	0.32306163	Alt	CEU+FIN+GBR+IBS+TSI	0.701189399	0.988881161	12216
rs12761450	61885892	G	T	10	0.399602386	Alt	rs10218875	61875276	G	A	10	0.377733598	Ref	CEU+FIN+GBR+IBS+TSI	0.887631978	0.986521138	10616
rs12761450	61885892	G	T	10	0.399602386	Alt	rs56179712	61876536	G	GA	10	0.375745527	Ref	CEU+FIN+GBR+IBS+TSI	0.896213541	0.995483876	9356
rs12761450	61885892	G	T	10	0.399602386	Alt	rs4948252	61876599	C	T	10	0.376739563	Ref	CEU+FIN+GBR+IBS+TSI	0.891911908	0.990990985	9293
rs12761450	61885892	G	T	10	0.399602386	Alt	rs4948390	61876600	A	G	10	0.375745527	Ref	CEU+FIN+GBR+IBS+TSI	0.896213541	0.995483876	9292
rs12761450	61885892	G	T	10	0.399602386	Alt	rs10994210	61878214	T	C	10	0.375745527	Ref	CEU+FIN+GBR+IBS+TSI	0.896213541	0.995483876	7678
rs12761450	61885892	G	T	10	0.399602386	Alt	rs66903743	61878323	TAAC	T	10	0.322067594	Alt	CEU+FIN+GBR+IBS+TSI	0.705854721	0.994424696	7569
rs12761450	61885892	G	T	10	0.399602386	Alt	rs10740009	61879158	T	G	10	0.375745527	Ref	CEU+FIN+GBR+IBS+TSI	0.896213541	0.995483876	6734
rs12761450	61885892	G	T	10	0.399602386	Alt	rs10761456	61879541	A	C	10	0.375745527	Ref	CEU+FIN+GBR+IBS+TSI	0.896213541	0.995483876	6351
rs12761450	61885892	G	T	10	0.399602386	Alt	rs2393611	61881674	G	A	10	0.376739563	Ref	CEU+FIN+GBR+IBS+TSI	0.891911908	0.990990985	4218
rs12761450	61885892	G	T	10	0.399602386	Alt	rs10740010	61882552	T	G	10	0.375745527	Ref	CEU+FIN+GBR+IBS+TSI	0.896213541	0.995483876	3340
rs12761450	61885892	G	T	10	0.399602386	Alt	rs10733758	61882880	G	A	10	0.390656064	Ref	CEU+FIN+GBR+IBS+TSI	0.93863384	0.987135165	3012
rs12761450	61885892	G	T	10	0.399602386	Alt	rs10821681	61884843	T	C	10	0.345924453	Alt	CEU+FIN+GBR+IBS+TSI	0.786606753	0.994939601	1049
rs12761450	61885892	G	T	10	0.399602386	Alt	rs4403761	61884928	G	A	10	0.378727634	Ref	CEU+FIN+GBR+IBS+TSI	0.664977536	0.85207057	964
rs12761450	61885892	G	T	10	0.399602386	Alt	rs12779378	61885375	A	T	10	0.345924453	Alt	CEU+FIN+GBR+IBS+TSI	0.786606753	0.994939601	517
rs12761450	61885892	G	T	10	0.399602386	Alt	rs12761450	61885892	G	T	10	0.399602386	Alt	CEU+FIN+GBR+IBS+TSI	1	1	0
rs12761450	61885892	G	T	10	0.399602386	Alt	rs12761506	61886046	C	T	10	0.399602386	Alt	CEU+FIN+GBR+IBS+TSI	1	1	-154
rs12761450	61885892	G	T	10	0.399602386	Alt	rs12359197	61886548	T	A	10	0.344930417	Alt	CEU+FIN+GBR+IBS+TSI	0.79114292	1	-656
rs12761450	61885892	G	T	10	0.399602386	Alt	rs10994214	61886610	G	T	10	0.400596421	Alt	CEU+FIN+GBR+IBS+TSI	0.99586709	1	-718
rs12761450	61885892	G	T	10	0.399602386	Alt	rs10572578	61889507	TCACA	T	10	0.337972167	Alt	CEU+FIN+GBR+IBS+TSI	0.627065038	0.904166697	-3615
rs12761450	61885892	G	T	10	0.399602386	Alt	rs7086260	61891018	C	T	10	0.338966203	Alt	CEU+FIN+GBR+IBS+TSI	0.622836378	0.899114861	-5126
rs12761450	61885892	G	T	10	0.399602386	Alt	rs7070364	61891032	T	C	10	0.342942346	Alt	CEU+FIN+GBR+IBS+TSI	0.621070842	0.889930947	-5140
rs12762955	1078782	A	C	10	0.230616302	Alt	rs35670857	1006421	T	G	10	0.192842942	Alt	CEU+FIN+GBR+IBS+TSI	0.752915022	0.971904611	72361
rs12762955	1078782	A	C	10	0.230616302	Alt	rs11253537	1010735	G	A	10	0.192842942	Alt	CEU+FIN+GBR+IBS+TSI	0.763876967	0.978954189	68047
rs12762955	1078782	A	C	10	0.230616302	Alt	rs11253538	1011166	C	T	10	0.192842942	Alt	CEU+FIN+GBR+IBS+TSI	0.763876967	0.978954189	67616
rs12762955	1078782	A	C	10	0.230616302	Alt	rs11253539	1011347	G	A	10	0.192842942	Alt	CEU+FIN+GBR+IBS+TSI	0.763876967	0.978954189	67435
rs12762955	1078782	A	C	10	0.230616302	Alt	rs11253540	1011958	T	C	10	0.192842942	Alt	CEU+FIN+GBR+IBS+TSI	0.763876967	0.978954189	66824
rs12762955	1078782	A	C	10	0.230616302	Alt	rs12773961	1013215	C	G	10	0.192842942	Alt	CEU+FIN+GBR+IBS+TSI	0.763876967	0.978954189	65567
rs12762955	1078782	A	C	10	0.230616302	Alt	rs140518661	1017954	CCTCT	C	10	0.194831014	Ref	CEU+FIN+GBR+IBS+TSI	0.774069688	0.979214907	60828
rs12762955	1078782	A	C	10	0.230616302	Alt	rs34115136	1018095	G	C	10	0.192842942	Alt	CEU+FIN+GBR+IBS+TSI	0.763876967	0.978954189	60687
rs12762955	1078782	A	C	10	0.230616302	Alt	rs7094031	1019550	C	G	10	0.193836978	Alt	CEU+FIN+GBR+IBS+TSI	0.758002012	0.972079564	59232
rs12762955	1078782	A	C	10	0.230616302	Alt	rs12359796	1021479	G	C	10	0.192842942	Alt	CEU+FIN+GBR+IBS+TSI	0.763876967	0.978954189	57303
rs12762955	1078782	A	C	10	0.230616302	Alt	rs66462130	1022108	C	T	10	0.191848907	Alt	CEU+FIN+GBR+IBS+TSI	0.758799466	0.978821812	56674
rs12762955	1078782	A	C	10	0.230616302	Alt	rs7093665	1022322	T	A	10	0.192842942	Alt	CEU+FIN+GBR+IBS+TSI	0.763876967	0.978954189	56460
rs12762955	1078782	A	C	10	0.230616302	Alt	rs7094331	1022816	T	C	10	0.296222664	Ref	CEU+FIN+GBR+IBS+TSI	0.611448224	0.926611818	55966
rs12762955	1078782	A	C	10	0.230616302	Alt	rs12770173	1027108	A	C	10	0.192842942	Alt	CEU+FIN+GBR+IBS+TSI	0.763876967	0.978954189	51674
rs12762955	1078782	A	C	10	0.230616302	Alt	rs34480046	1027440	A	G	10	0.192842942	Alt	CEU+FIN+GBR+IBS+TSI	0.763876967	0.978954189	51342
rs12762955	1078782	A	C	10	0.230616302	Alt	rs141485780	1028036	TTTTC	T	10	0.219681909	Ref	CEU+FIN+GBR+IBS+TSI	0.663518684	0.84050206	50746
rs12762955	1078782	A	C	10	0.230616302	Alt	rs11253549	1028104	G	A	10	0.192842942	Alt	CEU+FIN+GBR+IBS+TSI	0.763876967	0.978954189	50678
rs12762955	1078782	A	C	10	0.230616302	Alt	rs11253550	1028288	C	G	10	0.192842942	Alt	CEU+FIN+GBR+IBS+TSI	0.763876967	0.978954189	50494
rs12762955	1078782	A	C	10	0.230616302	Alt	rs12772979	1034412	C	T	10	0.188866799	Alt	CEU+FIN+GBR+IBS+TSI	0.74362013	0.978402064	44370
rs12762955	1078782	A	C	10	0.230616302	Alt	rs17293580	1034895	T	C	10	0.187872763	Alt	CEU+FIN+GBR+IBS+TSI	0.738591802	0.978263568	43887
rs12762955	1078782	A	C	10	0.230616302	Alt	rs12777801	1036285	T	A	10	0.19582505	Alt	CEU+FIN+GBR+IBS+TSI	0.768201817	0.972416512	42497
rs12762955	1078782	A	C	10	0.230616302	Alt	rs17221456	1037234	T	C	10	0.194831014	Alt	CEU+FIN+GBR+IBS+TSI	0.774051528	0.979203421	41548
rs12762955	1078782	A	C	10	0.230616302	Alt	rs75243177	1037712	T	A	10	0.194831014	Alt	CEU+FIN+GBR+IBS+TSI	0.774051528	0.979203421	41070
rs12762955	1078782	A	C	10	0.230616302	Alt	rs17221463	1038040	T	C	10	0.196819085	Alt	CEU+FIN+GBR+IBS+TSI	0.784312999	0.979470373	40742
rs12762955	1078782	A	C	10	0.230616302	Alt	rs1250891	1040159	G	C	10	0.19582505	Alt	CEU+FIN+GBR+IBS+TSI	0.779184997	0.979343287	38623
rs12762955	1078782	A	C	10	0.230616302	Alt	rs11253557	1043667	C	T	10	0.199801193	Alt	CEU+FIN+GBR+IBS+TSI	0.799781288	0.97984875	35115
rs12762955	1078782	A	C	10	0.230616302	Alt	rs11253558	1043983	T	C	10	0.199801193	Alt	CEU+FIN+GBR+IBS+TSI	0.799781288	0.97984875	34799
rs12762955	1078782	A	C	10	0.230616302	Alt	rs11253559	1044809	T	C	10	0.199801193	Alt	CEU+FIN+GBR+IBS+TSI	0.799781288	0.97984875	33973
rs12762955	1078782	A	C	10	0.230616302	Alt	rs11253560	1047226	T	G	10	0.199801193	Alt	CEU+FIN+GBR+IBS+TSI	0.799781288	0.97984875	31556
rs12762955	1078782	A	C	10	0.230616302	Alt	rs1871622	1049309	T	G	10	0.199801193	Alt	CEU+FIN+GBR+IBS+TSI	0.799781288	0.97984875	29473
rs12762955	1078782	A	C	10	0.230616302	Alt	rs1871621	1049596	C	T	10	0.199801193	Alt	CEU+FIN+GBR+IBS+TSI	0.799781288	0.97984875	29186
rs12762955	1078782	A	C	10	0.230616302	Alt	rs12770910	1050318	A	G	10	0.199801193	Alt	CEU+FIN+GBR+IBS+TSI	0.799781288	0.97984875	28464
rs12762955	1078782	A	C	10	0.230616302	Alt	rs12771539	1050653	A	G	10	0.199801193	Alt	CEU+FIN+GBR+IBS+TSI	0.799781288	0.97984875	28129
rs12762955	1078782	A	C	10	0.230616302	Alt	rs12356612	1055055	C	T	10	0.210735586	Alt	CEU+FIN+GBR+IBS+TSI	0.846468922	0.974813066	23727
rs12762955	1078782	A	C	10	0.230616302	Alt	rs17293608	1056252	C	T	10	0.209741551	Alt	CEU+FIN+GBR+IBS+TSI	0.841155068	0.974661658	22530
rs12762955	1078782	A	C	10	0.230616302	Alt	rs17221491	1065191	A	G	10	0.208747515	Alt	CEU+FIN+GBR+IBS+TSI	0.835861377	0.974512755	13591
rs12762955	1078782	A	C	10	0.230616302	Alt	rs41260144	1065406	G	T	10	0.208747515	Alt	CEU+FIN+GBR+IBS+TSI	0.835861377	0.974512755	13376
rs12762955	1078782	A	C	10	0.230616302	Alt	rs34159706	1069190	C	T	10	0.213717694	Alt	CEU+FIN+GBR+IBS+TSI	0.906807184	0.999999999	9592
rs12762955	1078782	A	C	10	0.230616302	Alt	rs34884971	1069309	G	A	10	0.227634195	Alt	CEU+FIN+GBR+IBS+TSI	0.983257888	0.999999999	9473
rs12762955	1078782	A	C	10	0.230616302	Alt	rs12777800	1070361	G	A	10	0.213717694	Alt	CEU+FIN+GBR+IBS+TSI	0.906807184	0.999999999	8421
rs12762955	1078782	A	C	10	0.230616302	Alt	rs72760914	1070952	A	G	10	0.227634195	Alt	CEU+FIN+GBR+IBS+TSI	0.983257888	0.999999999	7830
rs12762955	1078782	A	C	10	0.230616302	Alt	rs71491334	1074385	G	A	10	0.227634195	Alt	CEU+FIN+GBR+IBS+TSI	0.983257888	0.999999999	4397
rs12762955	1078782	A	C	10	0.230616302	Alt	rs11250228	1074887	A	G	10	0.227634195	Alt	CEU+FIN+GBR+IBS+TSI	0.983257888	0.999999999	3895
rs12762955	1078782	A	C	10	0.230616302	Alt	rs10508206	1075777	T	G	10	0.227634195	Alt	CEU+FIN+GBR+IBS+TSI	0.983257888	0.999999999	3005
rs12762955	1078782	A	C	10	0.230616302	Alt	rs4880470	1077480	G	A	10	0.314115308	Ref	CEU+FIN+GBR+IBS+TSI	0.654499068	0.999999999	1302
rs12762955	1078782	A	C	10	0.230616302	Alt	rs12762955	1078782	A	C	10	0.230616302	Alt	CEU+FIN+GBR+IBS+TSI	1	1	0
rs12762955	1078782	A	C	10	0.230616302	Alt	rs12783621	1083304	C	T	10	0.236580517	Alt	CEU+FIN+GBR+IBS+TSI	0.9562585	0.994310466	-4522
rs12762955	1078782	A	C	10	0.230616302	Alt	rs12784928	1083617	A	C	10	0.236580517	Alt	CEU+FIN+GBR+IBS+TSI	0.9562585	0.994310466	-4835
rs12762955	1078782	A	C	10	0.230616302	Alt	rs12767171	1084491	A	G	10	0.24055666	Alt	CEU+FIN+GBR+IBS+TSI	0.935450806	0.994255423	-5709
rs12762955	1078782	A	C	10	0.230616302	Alt	rs7075188	1088746	T	G	10	0.24055666	Alt	CEU+FIN+GBR+IBS+TSI	0.935450806	0.994255423	-9964
rs12762955	1078782	A	C	10	0.230616302	Alt	rs67205460	1090366	C	T	10	0.220675944	Alt	CEU+FIN+GBR+IBS+TSI	0.889289066	0.970234096	-11584
rs12762955	1078782	A	C	10	0.230616302	Alt	rs66797613	1090469	C	T	10	0.220675944	Alt	CEU+FIN+GBR+IBS+TSI	0.889289066	0.970234096	-11687
rs12762955	1078782	A	C	10	0.230616302	Alt	rs67696450	1090684	C	T	10	0.220675944	Alt	CEU+FIN+GBR+IBS+TSI	0.889289066	0.970234096	-11902
rs12762955	1078782	A	C	10	0.230616302	Alt	rs7072554	1090988	C	T	10	0.24055666	Alt	CEU+FIN+GBR+IBS+TSI	0.935450806	0.994255423	-12206
rs12762955	1078782	A	C	10	0.230616302	Alt	rs7075141	1091195	G	A	10	0.319085487	Ref	CEU+FIN+GBR+IBS+TSI	0.630721938	0.993007862	-12413
rs12762955	1078782	A	C	10	0.230616302	Alt	rs28512382	1092195	G	C	10	0.220675944	Alt	CEU+FIN+GBR+IBS+TSI	0.889289066	0.970234096	-13413
rs12762955	1078782	A	C	10	0.230616302	Alt	rs4463782	1097688	T	C	10	0.187872763	Alt	CEU+FIN+GBR+IBS+TSI	0.631675324	0.904691676	-18906
rs12762955	1078782	A	C	10	0.230616302	Alt	rs10903358	1102386	G	A	10	0.22166998	Alt	CEU+FIN+GBR+IBS+TSI	0.883784058	0.96443962	-23604
rs12762955	1078782	A	C	10	0.230616302	Alt	rs35657988	1103590	A	G	10	0.242544732	Alt	CEU+FIN+GBR+IBS+TSI	0.925303039	0.994227817	-24808
rs12762955	1078782	A	C	10	0.230616302	Alt	rs11250247	1112346	T	G	10	0.277335984	Alt	CEU+FIN+GBR+IBS+TSI	0.6567683	0.916996073	-33564
rs12762955	1078782	A	C	10	0.230616302	Alt	rs12354710	1114020	C	T	10	0.208747515	Alt	CEU+FIN+GBR+IBS+TSI	0.792287186	0.948771684	-35238
rs12762955	1078782	A	C	10	0.230616302	Alt	rs72760941	1141244	A	G	10	0.204771372	Alt	CEU+FIN+GBR+IBS+TSI	0.782093525	0.954144696	-62462
rs12762955	1078782	A	C	10	0.230616302	Alt	rs56201968	1141666	A	G	10	0.23359841	Alt	CEU+FIN+GBR+IBS+TSI	0.821370133	0.91390843	-62884
rs12762955	1078782	A	C	10	0.230616302	Alt	rs36062650	1142571	T	C	10	0.232604374	Alt	CEU+FIN+GBR+IBS+TSI	0.815821693	0.908287612	-63789
rs12762955	1078782	A	C	10	0.230616302	Alt	rs72760943	1143104	G	A	10	0.204771372	Alt	CEU+FIN+GBR+IBS+TSI	0.782093525	0.954144696	-64322
rs12762955	1078782	A	C	10	0.230616302	Alt	rs34034003	1143435	G	A	10	0.204771372	Alt	CEU+FIN+GBR+IBS+TSI	0.782093525	0.954144696	-64653
rs12762955	1078782	A	C	10	0.230616302	Alt	rs142254971	1146373	GT	G	10	0.204771372	Alt	CEU+FIN+GBR+IBS+TSI	0.782093525	0.954144696	-67591
rs12762955	1078782	A	C	10	0.230616302	Alt	rs4880763	1147045	G	A	10	0.218687873	Alt	CEU+FIN+GBR+IBS+TSI	0.718902492	0.877421838	-68263
rs12762955	1078782	A	C	10	0.230616302	Alt	rs7091502	1154979	C	T	10	0.207753479	Alt	CEU+FIN+GBR+IBS+TSI	0.754857148	0.928884927	-76197
rs12762955	1078782	A	C	10	0.230616302	Alt	rs36051896	1155747	T	C	10	0.206759443	Alt	CEU+FIN+GBR+IBS+TSI	0.760289458	0.935045565	-76965
rs12762955	1078782	A	C	10	0.230616302	Alt	rs11250267	1156487	T	C	10	0.230616302	Alt	CEU+FIN+GBR+IBS+TSI	0.633007949	0.795617967	-77705
rs12762955	1078782	A	C	10	0.230616302	Alt	rs2101051	1158791	G	T	10	0.204771372	Alt	CEU+FIN+GBR+IBS+TSI	0.760552554	0.940913089	-80009
rs12764197	26484154	A	G	10	0.153081511	Alt	rs12413953	26173695	G	A	10	0.114314115	Alt	CEU+FIN+GBR+IBS+TSI	0.624987151	0.935547924	310459
rs12764197	26484154	A	G	10	0.153081511	Alt	rs35213411	26181902	CAG	C	10	0.115308151	Alt	CEU+FIN+GBR+IBS+TSI	0.617574806	0.925446585	302252
rs12764197	26484154	A	G	10	0.153081511	Alt	rs12770771	26185250	T	C	10	0.114314115	Alt	CEU+FIN+GBR+IBS+TSI	0.624987151	0.935547924	298904
rs12764197	26484154	A	G	10	0.153081511	Alt	rs12765016	26185266	C	T	10	0.114314115	Alt	CEU+FIN+GBR+IBS+TSI	0.624987151	0.935547924	298888
rs12764197	26484154	A	G	10	0.153081511	Alt	rs1339807	26186479	T	A	10	0.115308151	Alt	CEU+FIN+GBR+IBS+TSI	0.617574806	0.925446585	297675
rs12764197	26484154	A	G	10	0.153081511	Alt	rs11014841	26187923	T	C	10	0.11332008	Alt	CEU+FIN+GBR+IBS+TSI	0.618029809	0.934921777	296231
rs12764197	26484154	A	G	10	0.153081511	Alt	rs10828910	26207319	C	T	10	0.114314115	Alt	CEU+FIN+GBR+IBS+TSI	0.610614176	0.924727847	276835
rs12764197	26484154	A	G	10	0.153081511	Alt	rs4749086	26217942	C	T	10	0.130218688	Alt	CEU+FIN+GBR+IBS+TSI	0.667196404	0.897502755	266212
rs12764197	26484154	A	G	10	0.153081511	Alt	rs11014861	26219334	T	A	10	0.130218688	Alt	CEU+FIN+GBR+IBS+TSI	0.667196404	0.897502755	264820
rs12764197	26484154	A	G	10	0.153081511	Alt	rs35754342	26235449	C	CT	10	0.133200795	Alt	CEU+FIN+GBR+IBS+TSI	0.619687091	0.853753763	248705
rs12764197	26484154	A	G	10	0.153081511	Alt	rs9787562	26252005	A	G	10	0.128230616	Alt	CEU+FIN+GBR+IBS+TSI	0.695370895	0.924386851	232149
rs12764197	26484154	A	G	10	0.153081511	Alt	rs1339819	26265265	A	G	10	0.133200795	Alt	CEU+FIN+GBR+IBS+TSI	0.674758734	0.890882983	218889
rs12764197	26484154	A	G	10	0.153081511	Alt	rs140059512	26296962	A	G	10	0.133200795	Alt	CEU+FIN+GBR+IBS+TSI	0.674758734	0.890882983	187192
rs12764197	26484154	A	G	10	0.153081511	Alt	rs34992226	26298445	C	G	10	0.133200795	Alt	CEU+FIN+GBR+IBS+TSI	0.674758734	0.890882983	185709
rs12764197	26484154	A	G	10	0.153081511	Alt	rs71499375	26299990	A	G	10	0.133200795	Alt	CEU+FIN+GBR+IBS+TSI	0.674758734	0.890882983	184164
rs12764197	26484154	A	G	10	0.153081511	Alt	rs4749090	26304072	A	C	10	0.133200795	Alt	CEU+FIN+GBR+IBS+TSI	0.674758734	0.890882983	180082
rs12764197	26484154	A	G	10	0.153081511	Alt	rs12573019	26314305	G	A	10	0.159045726	Alt	CEU+FIN+GBR+IBS+TSI	0.853991454	0.945281175	169849
rs12764197	26484154	A	G	10	0.153081511	Alt	rs11014917	26315097	A	T	10	0.159045726	Alt	CEU+FIN+GBR+IBS+TSI	0.853991454	0.945281175	169057
rs12764197	26484154	A	G	10	0.153081511	Alt	rs10828939	26316202	A	G	10	0.159045726	Alt	CEU+FIN+GBR+IBS+TSI	0.853991454	0.945281175	167952
rs12764197	26484154	A	G	10	0.153081511	Alt	rs1339811	26318337	A	G	10	0.159045726	Alt	CEU+FIN+GBR+IBS+TSI	0.853991454	0.945281175	165817
```
