## Supplementary material for "High-throughput functional analysis of IncRNA core promoters elucidatesrules governing tissue-specificity": tss.snp.ragger.output.txt (part 5 of 18)

```
rs12764197	26484154	A	G	10	0.153081511	Alt	rs1996715	26319110	T	C	10	0.159045726	Alt	CEU+FIN+GBR+IBS+TSI	0.853991454	0.945281175	165044
rs12764197	26484154	A	G	10	0.153081511	Alt	rs11014919	26320146	G	A	10	0.159045726	Alt	CEU+FIN+GBR+IBS+TSI	0.853991454	0.945281175	164008
rs12764197	26484154	A	G	10	0.153081511	Alt	rs12571378	26321519	C	T	10	0.159045726	Alt	CEU+FIN+GBR+IBS+TSI	0.853991454	0.945281175	162635
rs12764197	26484154	A	G	10	0.153081511	Alt	rs10828941	26328209	G	A	10	0.159045726	Alt	CEU+FIN+GBR+IBS+TSI	0.853991454	0.945281175	155945
rs12764197	26484154	A	G	10	0.153081511	Alt	rs140583410	26330267	T	TTTG	10	0.140159046	Alt	CEU+FIN+GBR+IBS+TSI	0.739703522	0.905665666	153887
rs12764197	26484154	A	G	10	0.153081511	Alt	rs2176938	26331069	C	T	10	0.159045726	Alt	CEU+FIN+GBR+IBS+TSI	0.853991454	0.945281175	153085
rs12764197	26484154	A	G	10	0.153081511	Alt	rs11014930	26344948	T	G	10	0.159045726	Alt	CEU+FIN+GBR+IBS+TSI	0.853991454	0.945281175	139206
rs12764197	26484154	A	G	10	0.153081511	Alt	rs10828944	26349136	G	A	10	0.161033797	Alt	CEU+FIN+GBR+IBS+TSI	0.841058816	0.945058962	135018
rs12764197	26484154	A	G	10	0.153081511	Alt	rs12774203	26351867	G	A	10	0.159045726	Alt	CEU+FIN+GBR+IBS+TSI	0.853991454	0.945281175	132287
rs12764197	26484154	A	G	10	0.153081511	Alt	rs55935469	26354939	GGAGGCT	G	10	0.187872763	Alt	CEU+FIN+GBR+IBS+TSI	0.693357034	0.942014903	129215
rs12764197	26484154	A	G	10	0.153081511	Alt	rs36041747	26355008	G	A	10	0.159045726	Alt	CEU+FIN+GBR+IBS+TSI	0.853991454	0.945281175	129146
rs12764197	26484154	A	G	10	0.153081511	Alt	rs3824706	26355679	A	G	10	0.159045726	Alt	CEU+FIN+GBR+IBS+TSI	0.853991454	0.945281175	128475
rs12764197	26484154	A	G	10	0.153081511	Alt	rs28796333	26364355	G	A	10	0.159045726	Alt	CEU+FIN+GBR+IBS+TSI	0.853991454	0.945281175	119799
rs12764197	26484154	A	G	10	0.153081511	Alt	rs11527599	26368153	G	A	10	0.159045726	Alt	CEU+FIN+GBR+IBS+TSI	0.853991454	0.945281175	116001
rs12764197	26484154	A	G	10	0.153081511	Alt	rs10828949	26372162	T	C	10	0.159045726	Alt	CEU+FIN+GBR+IBS+TSI	0.853991454	0.945281175	111992
rs12764197	26484154	A	G	10	0.153081511	Alt	rs11014953	26378111	G	C	10	0.163021869	Alt	CEU+FIN+GBR+IBS+TSI	0.884784463	0.976436621	106043
rs12764197	26484154	A	G	10	0.153081511	Alt	rs12773851	26378244	A	T	10	0.163021869	Alt	CEU+FIN+GBR+IBS+TSI	0.884784463	0.976436621	105910
rs12764197	26484154	A	G	10	0.153081511	Alt	rs12779517	26378381	T	G	10	0.163021869	Alt	CEU+FIN+GBR+IBS+TSI	0.884784463	0.976436621	105773
rs12764197	26484154	A	G	10	0.153081511	Alt	rs10828950	26380503	G	T	10	0.163021869	Alt	CEU+FIN+GBR+IBS+TSI	0.884784463	0.976436621	103651
rs12764197	26484154	A	G	10	0.153081511	Alt	rs11014954	26384092	C	G	10	0.163021869	Alt	CEU+FIN+GBR+IBS+TSI	0.884784463	0.976436621	100062
rs12764197	26484154	A	G	10	0.153081511	Alt	rs11014955	26384169	A	G	10	0.163021869	Alt	CEU+FIN+GBR+IBS+TSI	0.884784463	0.976436621	99985
rs12764197	26484154	A	G	10	0.153081511	Alt	rs143018192	26389925	T	G	10	0.163021869	Alt	CEU+FIN+GBR+IBS+TSI	0.884784463	0.976436621	94229
rs12764197	26484154	A	G	10	0.153081511	Alt	rs10828951	26397072	G	A	10	0.163021869	Alt	CEU+FIN+GBR+IBS+TSI	0.884784463	0.976436621	87082
rs12764197	26484154	A	G	10	0.153081511	Alt	rs11599503	26400656	A	G	10	0.163021869	Alt	CEU+FIN+GBR+IBS+TSI	0.884784463	0.976436621	83498
rs12764197	26484154	A	G	10	0.153081511	Alt	rs10508711	26404566	T	C	10	0.162027833	Alt	CEU+FIN+GBR+IBS+TSI	0.877050861	0.968616453	79588
rs12764197	26484154	A	G	10	0.153081511	Alt	rs11014960	26408276	G	A	10	0.162027833	Alt	CEU+FIN+GBR+IBS+TSI	0.877050861	0.968616453	75878
rs12764197	26484154	A	G	10	0.153081511	Alt	rs2275727	26409836	C	A	10	0.162027833	Alt	CEU+FIN+GBR+IBS+TSI	0.877050861	0.968616453	74318
rs12764197	26484154	A	G	10	0.153081511	Alt	rs4749092	26411093	T	C	10	0.163021869	Alt	CEU+FIN+GBR+IBS+TSI	0.884784463	0.976436621	73061
rs12764197	26484154	A	G	10	0.153081511	Alt	rs3817416	26414106	A	T	10	0.163021869	Alt	CEU+FIN+GBR+IBS+TSI	0.884784463	0.976436621	70048
rs12764197	26484154	A	G	10	0.153081511	Alt	rs10508712	26416212	G	A	10	0.163021869	Alt	CEU+FIN+GBR+IBS+TSI	0.884784463	0.976436621	67942
rs12764197	26484154	A	G	10	0.153081511	Alt	rs10828954	26428160	G	T	10	0.163021869	Alt	CEU+FIN+GBR+IBS+TSI	0.884784463	0.976436621	55994
rs12764197	26484154	A	G	10	0.153081511	Alt	rs17752077	26431435	A	G	10	0.162027833	Alt	CEU+FIN+GBR+IBS+TSI	0.877050861	0.968616453	52719
rs12764197	26484154	A	G	10	0.153081511	Alt	rs12781541	26431677	C	T	10	0.162027833	Alt	CEU+FIN+GBR+IBS+TSI	0.877050861	0.968616453	52477
rs12764197	26484154	A	G	10	0.153081511	Alt	rs12219979	26435725	T	C	10	0.167992048	Alt	CEU+FIN+GBR+IBS+TSI	0.853059884	0.976179807	48429
rs12764197	26484154	A	G	10	0.153081511	Alt	rs1935483	26440886	T	G	10	0.163021869	Alt	CEU+FIN+GBR+IBS+TSI	0.884784463	0.976436621	43268
rs12764197	26484154	A	G	10	0.153081511	Alt	rs3818957	26443625	A	C	10	0.163021869	Alt	CEU+FIN+GBR+IBS+TSI	0.884784463	0.976436621	40529
rs12764197	26484154	A	G	10	0.153081511	Alt	rs10828957	26445051	G	T	10	0.162027833	Alt	CEU+FIN+GBR+IBS+TSI	0.877050861	0.968616453	39103
rs12764197	26484154	A	G	10	0.153081511	Alt	rs10828958	26447140	A	T	10	0.164015905	Alt	CEU+FIN+GBR+IBS+TSI	0.878286083	0.976385704	37014
rs12764197	26484154	A	G	10	0.153081511	Alt	rs2887177	26451645	T	G	10	0.162027833	Alt	CEU+FIN+GBR+IBS+TSI	0.891362401	0.976487318	32509
rs12764197	26484154	A	G	10	0.153081511	Alt	rs4749094	26456116	T	C	10	0.162027833	Alt	CEU+FIN+GBR+IBS+TSI	0.891362401	0.976487318	28038
rs12764197	26484154	A	G	10	0.153081511	Alt	rs61056934	26457273	AT	A	10	0.162027833	Alt	CEU+FIN+GBR+IBS+TSI	0.891362401	0.976487318	26881
rs12764197	26484154	A	G	10	0.153081511	Alt	rs1361713	26458061	A	C	10	0.162027833	Alt	CEU+FIN+GBR+IBS+TSI	0.891362401	0.976487318	26093
rs12764197	26484154	A	G	10	0.153081511	Alt	rs3737316	26459713	C	T	10	0.161033797	Alt	CEU+FIN+GBR+IBS+TSI	0.883635104	0.968684167	24441
rs12764197	26484154	A	G	10	0.153081511	Alt	rs11014983	26462557	G	A	10	0.162027833	Alt	CEU+FIN+GBR+IBS+TSI	0.891362401	0.976487318	21597
rs12764197	26484154	A	G	10	0.153081511	Alt	rs2000255	26467070	G	A	10	0.156063618	Alt	CEU+FIN+GBR+IBS+TSI	0.932581758	0.976784763	17084
rs12764197	26484154	A	G	10	0.153081511	Alt	rs7083144	26468302	G	A	10	0.150099404	Alt	CEU+FIN+GBR+IBS+TSI	0.901611861	0.960605248	15852
rs12764197	26484154	A	G	10	0.153081511	Alt	rs35539016	26469642	CA	C	10	0.18389662	Alt	CEU+FIN+GBR+IBS+TSI	0.789019708	0.991785257	14512
rs12764197	26484154	A	G	10	0.153081511	Alt	rs112081422	26469668	AT	A	10	0.157057654	Alt	CEU+FIN+GBR+IBS+TSI	0.955148117	0.992259844	14486
rs12764197	26484154	A	G	10	0.153081511	Alt	rs12261472	26470717	C	A	10	0.15805169	Alt	CEU+FIN+GBR+IBS+TSI	0.933197995	0.984471601	13437
rs12764197	26484154	A	G	10	0.153081511	Alt	rs12269307	26471056	A	T	10	0.156063618	Alt	CEU+FIN+GBR+IBS+TSI	0.947445235	0.984537984	13098
rs12764197	26484154	A	G	10	0.153081511	Alt	rs6482535	26471960	A	C	10	0.156063618	Alt	CEU+FIN+GBR+IBS+TSI	0.947445235	0.984537984	12194
rs12764197	26484154	A	G	10	0.153081511	Alt	rs4526683	26474177	T	G	10	0.157057654	Alt	CEU+FIN+GBR+IBS+TSI	0.955148117	0.992259844	9977
rs12764197	26484154	A	G	10	0.153081511	Alt	rs5783965	26474817	C	CA	10	0.156063618	Alt	CEU+FIN+GBR+IBS+TSI	0.947445235	0.984537984	9337
rs12764197	26484154	A	G	10	0.153081511	Alt	rs7915636	26475140	C	T	10	0.156063618	Alt	CEU+FIN+GBR+IBS+TSI	0.947445235	0.984537984	9014
rs12764197	26484154	A	G	10	0.153081511	Alt	rs7908081	26476002	T	C	10	0.156063618	Alt	CEU+FIN+GBR+IBS+TSI	0.947445235	0.984537984	8152
rs12764197	26484154	A	G	10	0.153081511	Alt	rs34240977	26476414	C	G	10	0.157057654	Alt	CEU+FIN+GBR+IBS+TSI	0.955148117	0.992259844	7740
rs12764197	26484154	A	G	10	0.153081511	Alt	rs112343033	26476426	TA	T	10	0.157057654	Alt	CEU+FIN+GBR+IBS+TSI	0.955148117	0.992259844	7728
rs12764197	26484154	A	G	10	0.153081511	Alt	rs17752353	26481025	G	A	10	0.154075547	Alt	CEU+FIN+GBR+IBS+TSI	0.977176547	0.992309213	3129
rs12764197	26484154	A	G	10	0.153081511	Alt	rs17739724	26481241	G	A	10	0.105367793	Alt	CEU+FIN+GBR+IBS+TSI	0.636463645	0.988315681	2913
rs12764197	26484154	A	G	10	0.153081511	Alt	rs34966498	26483045	T	C	10	0.152087475	Alt	CEU+FIN+GBR+IBS+TSI	0.992341773	0.999999999	1109
rs12764197	26484154	A	G	10	0.153081511	Alt	rs4747546	26483523	C	T	10	0.151093439	Alt	CEU+FIN+GBR+IBS+TSI	0.984701481	0.999999999	631
rs12764197	26484154	A	G	10	0.153081511	Alt	rs4749098	26483710	G	T	10	0.151093439	Alt	CEU+FIN+GBR+IBS+TSI	0.984701481	0.999999999	444
rs12764197	26484154	A	G	10	0.153081511	Alt	rs12764197	26484154	A	G	10	0.153081511	Alt	CEU+FIN+GBR+IBS+TSI	1	1	0
rs12767760	99294797	G	A	10	0.199801193	Ref	rs4919104	99280169	G	T	10	0.199801193	Alt	CEU+FIN+GBR+IBS+TSI	0.662644615	0.814029861	14628
rs12767760	99294797	G	A	10	0.199801193	Ref	rs11189256	99284043	C	G	10	0.200795229	Alt	CEU+FIN+GBR+IBS+TSI	0.657830852	0.813588293	10754
rs12767760	99294797	G	A	10	0.199801193	Ref	rs138300991	99290972	CT	C	10	0.215705765	Ref	CEU+FIN+GBR+IBS+TSI	0.793277287	0.934767892	3825
rs12767760	99294797	G	A	10	0.199801193	Ref	rs11189266	99291512	T	C	10	0.178926441	Alt	CEU+FIN+GBR+IBS+TSI	0.823749215	0.971519152	3285
rs12767760	99294797	G	A	10	0.199801193	Ref	rs10882956	99292239	C	T	10	0.178926441	Alt	CEU+FIN+GBR+IBS+TSI	0.823749215	0.971519152	2558
rs12767760	99294797	G	A	10	0.199801193	Ref	rs71007346	99292555	A	AAAAG	10	0.241550696	Ref	CEU+FIN+GBR+IBS+TSI	0.784004294	0.999999999	2242
rs12767760	99294797	G	A	10	0.199801193	Ref	rs56227762	99292938	CTTTTCCACCAG	C	10	0.244532803	Ref	CEU+FIN+GBR+IBS+TSI	0.718724359	0.965254536	1859
rs12767760	99294797	G	A	10	0.199801193	Ref	rs11189267	99293198	A	G	10	0.187872763	Alt	CEU+FIN+GBR+IBS+TSI	0.841115375	0.952813716	1599
rs12767760	99294797	G	A	10	0.199801193	Ref	rs12779451	99293327	G	A	10	0.206759443	Ref	CEU+FIN+GBR+IBS+TSI	0.957943144	0.999999999	1470
rs12767760	99294797	G	A	10	0.199801193	Ref	rs7911122	99293656	C	T	10	0.2027833	Ref	CEU+FIN+GBR+IBS+TSI	0.981622214	0.999999999	1141
rs12767760	99294797	G	A	10	0.199801193	Ref	rs12767760	99294797	G	A	10	0.199801193	Ref	CEU+FIN+GBR+IBS+TSI	1	1	0
rs12767760	99294797	G	A	10	0.199801193	Ref	rs12774288	99295891	A	G	10	0.274353877	Ref	CEU+FIN+GBR+IBS+TSI	0.660410478	0.999999999	-1094
rs12767760	99294797	G	A	10	0.199801193	Ref	rs4919108	99297783	A	G	10	0.263419483	Ref	CEU+FIN+GBR+IBS+TSI	0.619175662	0.941717591	-2986
rs12767760	99294797	G	A	10	0.199801193	Ref	rs4919109	99297954	A	T	10	0.275347913	Ref	CEU+FIN+GBR+IBS+TSI	0.657124919	0.999999999	-3157
rs12767760	99294797	G	A	10	0.199801193	Ref	rs1417408	99298476	T	C	10	0.269383698	Ref	CEU+FIN+GBR+IBS+TSI	0.628220703	0.963156832	-3679
rs12767760	99294797	G	A	10	0.199801193	Ref	rs11189270	99299480	A	G	10	0.264413519	Ref	CEU+FIN+GBR+IBS+TSI	0.625488347	0.948930666	-4683
rs12767760	99294797	G	A	10	0.199801193	Ref	rs1107517	99299991	G	C	10	0.280318091	Ref	CEU+FIN+GBR+IBS+TSI	0.64104665	0.999999999	-5194
rs12767760	99294797	G	A	10	0.199801193	Ref	rs376918918	99304048	C	CAA	10	0.28528827	Ref	CEU+FIN+GBR+IBS+TSI	0.625528599	0.999999999	-9251
rs12767760	99294797	G	A	10	0.199801193	Ref	rs12355384	99305048	A	C	10	0.277335984	Ref	CEU+FIN+GBR+IBS+TSI	0.650624457	0.999999999	-10251
rs12767760	99294797	G	A	10	0.199801193	Ref	rs12783481	99305631	T	C	10	0.267395626	Ref	CEU+FIN+GBR+IBS+TSI	0.654369309	0.978033586	-10834
rs12767760	99294797	G	A	10	0.199801193	Ref	rs141996499	99307657	T	TG	10	0.275347913	Ref	CEU+FIN+GBR+IBS+TSI	0.657124919	0.999999999	-12860
rs12767760	99294797	G	A	10	0.199801193	Ref	rs11189274	99311629	A	G	10	0.27833002	Ref	CEU+FIN+GBR+IBS+TSI	0.637736045	0.992501333	-16832
rs12767760	99294797	G	A	10	0.199801193	Ref	rs7077976	99312923	T	C	10	0.27833002	Ref	CEU+FIN+GBR+IBS+TSI	0.637736045	0.992501333	-18126
rs12767760	99294797	G	A	10	0.199801193	Ref	rs12766074	99315646	G	T	10	0.279324056	Ref	CEU+FIN+GBR+IBS+TSI	0.644216529	0.999999999	-20849
rs12767760	99294797	G	A	10	0.199801193	Ref	rs11814566	99316063	T	C	10	0.279324056	Ref	CEU+FIN+GBR+IBS+TSI	0.644216529	0.999999999	-21266
rs12767760	99294797	G	A	10	0.199801193	Ref	rs11511362	99317797	G	A	10	0.279324056	Ref	CEU+FIN+GBR+IBS+TSI	0.644216529	0.999999999	-23000
rs12767760	99294797	G	A	10	0.199801193	Ref	rs12775868	99320537	G	T	10	0.281312127	Ref	CEU+FIN+GBR+IBS+TSI	0.637899172	0.999999999	-25740
rs12767760	99294797	G	A	10	0.199801193	Ref	rs71007353	99320680	T	TCAAAAC	10	0.283300199	Ref	CEU+FIN+GBR+IBS+TSI	0.622121329	0.992412566	-25883
rs12767760	99294797	G	A	10	0.199801193	Ref	rs7475851	99322061	G	C	10	0.279324056	Ref	CEU+FIN+GBR+IBS+TSI	0.634566266	0.992481817	-27264
rs12767760	99294797	G	A	10	0.199801193	Ref	rs12415338	99323751	A	G	10	0.279324056	Ref	CEU+FIN+GBR+IBS+TSI	0.634566266	0.992481817	-28954
rs12767760	99294797	G	A	10	0.199801193	Ref	rs3814554	99331201	C	T	10	0.27833002	Ref	CEU+FIN+GBR+IBS+TSI	0.628114116	0.984985628	-36404
rs1277203	109392837	C	T	1	0.337972167	Ref	rs10857972	109384436	C	T	1	0.246520875	Alt	CEU+FIN+GBR+IBS+TSI	0.623850053	0.986622953	8401
rs1277203	109392837	C	T	1	0.337972167	Ref	rs6704266	109386174	A	G	1	0.246520875	Alt	CEU+FIN+GBR+IBS+TSI	0.623850053	0.986622953	6663
rs1277203	109392837	C	T	1	0.337972167	Ref	rs59023428	109386678	CTG	C	1	0.246520875	Alt	CEU+FIN+GBR+IBS+TSI	0.623850053	0.986622953	6159
rs1277203	109392837	C	T	1	0.337972167	Ref	rs1277015	109386757	G	A	1	0.312127237	Ref	CEU+FIN+GBR+IBS+TSI	0.871328339	0.990105531	6080
rs1277203	109392837	C	T	1	0.337972167	Ref	rs914810	109389581	A	G	1	0.312127237	Ref	CEU+FIN+GBR+IBS+TSI	0.871328339	0.990105531	3256
rs1277203	109392837	C	T	1	0.337972167	Ref	rs1277049	109389944	C	T	1	0.312127237	Ref	CEU+FIN+GBR+IBS+TSI	0.871328339	0.990105531	2893
rs1277203	109392837	C	T	1	0.337972167	Ref	rs1277203	109392837	C	T	1	0.337972167	Ref	CEU+FIN+GBR+IBS+TSI	1	1	0
rs12785878	71167449	G	T	11	0.299204771	Ref	rs1894100	71130343	G	T	11	0.264413519	Alt	CEU+FIN+GBR+IBS+TSI	0.687651469	0.903749185	37106
rs12785878	71167449	G	T	11	0.299204771	Ref	rs12803256	71132868	A	G	11	0.312127237	Ref	CEU+FIN+GBR+IBS+TSI	0.877173098	0.965529927	34581
rs12785878	71167449	G	T	11	0.299204771	Ref	rs1792284	71134966	C	T	11	0.264413519	Alt	CEU+FIN+GBR+IBS+TSI	0.723049734	0.926718465	32483
rs12785878	71167449	G	T	11	0.299204771	Ref	rs1792283	71135136	T	C	11	0.264413519	Alt	CEU+FIN+GBR+IBS+TSI	0.723049734	0.926718465	32313
rs12785878	71167449	G	T	11	0.299204771	Ref	rs1792282	71135166	G	A	11	0.264413519	Alt	CEU+FIN+GBR+IBS+TSI	0.723049734	0.926718465	32283
rs12785878	71167449	G	T	11	0.299204771	Ref	rs1792281	71135496	G	A	11	0.264413519	Alt	CEU+FIN+GBR+IBS+TSI	0.723049734	0.926718465	31953
rs12785878	71167449	G	T	11	0.299204771	Ref	rs1792280	71136217	C	T	11	0.25944334	Alt	CEU+FIN+GBR+IBS+TSI	0.746885364	0.954055296	31232
rs12785878	71167449	G	T	11	0.299204771	Ref	rs1790353	71136730	C	T	11	0.258449304	Alt	CEU+FIN+GBR+IBS+TSI	0.742682196	0.9538343	30719
rs12785878	71167449	G	T	11	0.299204771	Ref	rs72068528	71137375	CT	C	11	0.25944334	Alt	CEU+FIN+GBR+IBS+TSI	0.737857055	0.94827148	30074
rs12785878	71167449	G	T	11	0.299204771	Ref	rs78685409	71137383	T	C	11	0.25944334	Alt	CEU+FIN+GBR+IBS+TSI	0.737857055	0.94827148	30066
rs12785878	71167449	G	T	11	0.299204771	Ref	11	71138007	CTT	CTTTT	11	0.335984095	Ref	CEU+FIN+GBR+IBS+TSI	0.800372489	0.973929467	29442
rs12785878	71167449	G	T	11	0.299204771	Ref	rs1981412	71138710	T	C	11	0.303180915	Ref	CEU+FIN+GBR+IBS+TSI	0.916198821	0.966266862	28739
rs12785878	71167449	G	T	11	0.299204771	Ref	rs1792277	71138918	C	T	11	0.258449304	Alt	CEU+FIN+GBR+IBS+TSI	0.742682196	0.9538343	28531
rs12785878	71167449	G	T	11	0.299204771	Ref	rs12419279	71139061	T	A	11	0.303180915	Ref	CEU+FIN+GBR+IBS+TSI	0.916198821	0.966266862	28388
rs12785878	71167449	G	T	11	0.299204771	Ref	rs12419334	71139472	T	C	11	0.303180915	Ref	CEU+FIN+GBR+IBS+TSI	0.916198821	0.966266862	27977
rs12785878	71167449	G	T	11	0.299204771	Ref	rs1790350	71142056	C	T	11	0.257455268	Alt	CEU+FIN+GBR+IBS+TSI	0.738490554	0.953611721	25393
rs12785878	71167449	G	T	11	0.299204771	Ref	rs12797951	71143266	T	G	11	0.303180915	Ref	CEU+FIN+GBR+IBS+TSI	0.925414454	0.971114325	24183
rs12785878	71167449	G	T	11	0.299204771	Ref	rs1790345	71145941	G	A	11	0.258449304	Alt	CEU+FIN+GBR+IBS+TSI	0.742703693	0.953848104	21508
rs12785878	71167449	G	T	11	0.299204771	Ref	rs368755383	71146248	AAGCAAGGAACAG	A	11	0.258449304	Alt	CEU+FIN+GBR+IBS+TSI	0.742703693	0.953848104	21201
rs12785878	71167449	G	T	11	0.299204771	Ref	rs909217	71146577	G	A	11	0.302186879	Ref	CEU+FIN+GBR+IBS+TSI	0.911469741	0.961503068	20872
rs12785878	71167449	G	T	11	0.299204771	Ref	rs1790330	71147825	C	T	11	0.258449304	Alt	CEU+FIN+GBR+IBS+TSI	0.742703693	0.953848104	19624
rs12785878	71167449	G	T	11	0.299204771	Ref	rs1790328	71148038	G	A	11	0.258449304	Alt	CEU+FIN+GBR+IBS+TSI	0.742703693	0.953848104	19411
rs12785878	71167449	G	T	11	0.299204771	Ref	rs2852853	71150217	C	T	11	0.305168986	Ref	CEU+FIN+GBR+IBS+TSI	0.925698333	0.975835586	17232
rs12785878	71167449	G	T	11	0.299204771	Ref	rs1792264	71150247	C	T	11	0.25944334	Alt	CEU+FIN+GBR+IBS+TSI	0.74690633	0.954068687	17202
rs12785878	71167449	G	T	11	0.299204771	Ref	rs1790324	71150520	T	G	11	0.260437376	Alt	CEU+FIN+GBR+IBS+TSI	0.742065443	0.948518083	16929
rs12785878	71167449	G	T	11	0.299204771	Ref	rs1630498	71150785	A	C	11	0.260437376	Alt	CEU+FIN+GBR+IBS+TSI	0.742065443	0.948518083	16664
rs12785878	71167449	G	T	11	0.299204771	Ref	rs10898144	71151540	A	T	11	0.258449304	Alt	CEU+FIN+GBR+IBS+TSI	0.742703693	0.953848104	15909
rs12785878	71167449	G	T	11	0.299204771	Ref	rs736894	71152258	C	T	11	0.258449304	Alt	CEU+FIN+GBR+IBS+TSI	0.742703693	0.953848104	15191
rs12785878	71167449	G	T	11	0.299204771	Ref	rs11603330	71153459	C	A	11	0.30417495	Ref	CEU+FIN+GBR+IBS+TSI	0.920941667	0.971044349	13990
rs12785878	71167449	G	T	11	0.299204771	Ref	rs11606033	71154204	A	G	11	0.302186879	Ref	CEU+FIN+GBR+IBS+TSI	0.920679077	0.966348291	13245
rs12785878	71167449	G	T	11	0.299204771	Ref	rs12422045	71154820	G	A	11	0.303180915	Ref	CEU+FIN+GBR+IBS+TSI	0.925414454	0.971114325	12629
rs12785878	71167449	G	T	11	0.299204771	Ref	rs1044482	71155171	C	T	11	0.302186879	Ref	CEU+FIN+GBR+IBS+TSI	0.920679077	0.966348291	12278
rs12785878	71167449	G	T	11	0.299204771	Ref	rs3750997	71158841	A	C	11	0.302186879	Ref	CEU+FIN+GBR+IBS+TSI	0.920679077	0.966348291	8608
rs12785878	71167449	G	T	11	0.299204771	Ref	rs4944946	71159429	G	A	11	0.293240557	Ref	CEU+FIN+GBR+IBS+TSI	0.962353418	0.995129906	8020
rs12785878	71167449	G	T	11	0.299204771	Ref	rs28364617	71159764	T	G	11	0.293240557	Ref	CEU+FIN+GBR+IBS+TSI	0.971795842	1	7685
rs12785878	71167449	G	T	11	0.299204771	Ref	rs4944949	71160395	G	C	11	0.327037773	Ref	CEU+FIN+GBR+IBS+TSI	0.825586793	0.969384997	7054
rs12785878	71167449	G	T	11	0.299204771	Ref	rs7928249	71161063	A	G	11	0.296222664	Ref	CEU+FIN+GBR+IBS+TSI	0.985838167	1	6386
rs12785878	71167449	G	T	11	0.299204771	Ref	rs12793530	71161656	G	A	11	0.298210736	Ref	CEU+FIN+GBR+IBS+TSI	0.995266016	1	5793
rs12785878	71167449	G	T	11	0.299204771	Ref	rs11546509	71162785	A	G	11	0.298210736	Ref	CEU+FIN+GBR+IBS+TSI	0.995266016	1	4664
rs12785878	71167449	G	T	11	0.299204771	Ref	rs2002064	71163420	A	G	11	0.253479125	Alt	CEU+FIN+GBR+IBS+TSI	0.795285135	0.999999999	4029
rs12785878	71167449	G	T	11	0.299204771	Ref	rs2002063	71163476	T	C	11	0.299204771	Ref	CEU+FIN+GBR+IBS+TSI	1	1	3973
rs12785878	71167449	G	T	11	0.299204771	Ref	rs11600860	71164019	T	C	11	0.299204771	Ref	CEU+FIN+GBR+IBS+TSI	1	1	3430
rs12785878	71167449	G	T	11	0.299204771	Ref	rs11606611	71164046	C	G	11	0.299204771	Ref	CEU+FIN+GBR+IBS+TSI	1	1	3403
rs12785878	71167449	G	T	11	0.299204771	Ref	rs11606612	71164047	C	A	11	0.299204771	Ref	CEU+FIN+GBR+IBS+TSI	1	1	3402
rs12785878	71167449	G	T	11	0.299204771	Ref	rs11606631	71164121	C	A	11	0.299204771	Ref	CEU+FIN+GBR+IBS+TSI	1	1	3328
rs12785878	71167449	G	T	11	0.299204771	Ref	rs12789751	71164471	G	A	11	0.299204771	Ref	CEU+FIN+GBR+IBS+TSI	1	1	2978
rs12785878	71167449	G	T	11	0.299204771	Ref	rs12791871	71164544	A	C	11	0.299204771	Ref	CEU+FIN+GBR+IBS+TSI	1	1	2905
rs12785878	71167449	G	T	11	0.299204771	Ref	rs4488226	71164965	T	A	11	0.299204771	Ref	CEU+FIN+GBR+IBS+TSI	1	1	2484
rs12785878	71167449	G	T	11	0.299204771	Ref	rs1792315	71165547	C	T	11	0.254473161	Alt	CEU+FIN+GBR+IBS+TSI	0.790164291	0.994164012	1902
rs12785878	71167449	G	T	11	0.299204771	Ref	rs7944926	71165625	A	G	11	0.299204771	Ref	CEU+FIN+GBR+IBS+TSI	1	1	1824
rs12785878	71167449	G	T	11	0.299204771	Ref	rs71049982	71165638	T	TTGG	11	0.298210736	Ref	CEU+FIN+GBR+IBS+TSI	0.995266016	1	1811
rs12785878	71167449	G	T	11	0.299204771	Ref	rs3831470	71165944	C	CAT	11	0.298210736	Ref	CEU+FIN+GBR+IBS+TSI	0.995266016	1	1505
rs12785878	71167449	G	T	11	0.299204771	Ref	rs60782422	71166060	T	TG	11	0.298210736	Ref	CEU+FIN+GBR+IBS+TSI	0.995266016	1	1389
rs12785878	71167449	G	T	11	0.299204771	Ref	rs12792306	71166992	T	C	11	0.298210736	Ref	CEU+FIN+GBR+IBS+TSI	0.995266016	1	457
rs12785878	71167449	G	T	11	0.299204771	Ref	rs12785878	71167449	G	T	11	0.299204771	Ref	CEU+FIN+GBR+IBS+TSI	1	1	0
rs12785878	71167449	G	T	11	0.299204771	Ref	rs4944955	71167677	C	T	11	0.298210736	Ref	CEU+FIN+GBR+IBS+TSI	0.995266016	1	-228
rs12785878	71167449	G	T	11	0.299204771	Ref	rs4944956	71167765	C	T	11	0.298210736	Ref	CEU+FIN+GBR+IBS+TSI	0.995266016	1	-316
rs12785878	71167449	G	T	11	0.299204771	Ref	rs4944957	71168035	A	G	11	0.299204771	Ref	CEU+FIN+GBR+IBS+TSI	0.990532034	0.995254758	-586
rs12785878	71167449	G	T	11	0.299204771	Ref	rs4944958	71168073	A	G	11	0.299204771	Ref	CEU+FIN+GBR+IBS+TSI	1	1	-624
rs12785878	71167449	G	T	11	0.299204771	Ref	rs4944959	71168234	T	C	11	0.299204771	Ref	CEU+FIN+GBR+IBS+TSI	1	1	-785
rs12785878	71167449	G	T	11	0.299204771	Ref	rs12793224	71168710	G	A	11	0.298210736	Ref	CEU+FIN+GBR+IBS+TSI	0.995266016	1	-1261
rs12785878	71167449	G	T	11	0.299204771	Ref	rs12794668	71168715	C	T	11	0.298210736	Ref	CEU+FIN+GBR+IBS+TSI	0.995266016	1	-1266
rs12785878	71167449	G	T	11	0.299204771	Ref	rs2276360	71169547	G	C	11	0.298210736	Ref	CEU+FIN+GBR+IBS+TSI	0.985802517	0.995234389	-2098
rs12785878	71167449	G	T	11	0.299204771	Ref	rs2276361	71169648	A	G	11	0.298210736	Ref	CEU+FIN+GBR+IBS+TSI	0.995266016	1	-2199
rs12785878	71167449	G	T	11	0.299204771	Ref	rs7938885	71170043	T	C	11	0.299204771	Ref	CEU+FIN+GBR+IBS+TSI	1	1	-2594
rs12785878	71167449	G	T	11	0.299204771	Ref	rs12790010	71170653	T	C	11	0.299204771	Ref	CEU+FIN+GBR+IBS+TSI	1	1	-3204
rs12785878	71167449	G	T	11	0.299204771	Ref	rs12806844	71170770	G	A	11	0.299204771	Ref	CEU+FIN+GBR+IBS+TSI	1	1	-3321
rs12785878	71167449	G	T	11	0.299204771	Ref	rs12808368	71170817	C	T	11	0.299204771	Ref	CEU+FIN+GBR+IBS+TSI	1	1	-3368
rs12785878	71167449	G	T	11	0.299204771	Ref	rs12790558	71170905	T	C	11	0.299204771	Ref	CEU+FIN+GBR+IBS+TSI	1	1	-3456
rs12785878	71167449	G	T	11	0.299204771	Ref	rs12800438	71171003	G	A	11	0.299204771	Ref	CEU+FIN+GBR+IBS+TSI	1	1	-3554
rs12785878	71167449	G	T	11	0.299204771	Ref	rs12807718	71171170	T	C	11	0.299204771	Ref	CEU+FIN+GBR+IBS+TSI	1	1	-3721
rs12785878	71167449	G	T	11	0.299204771	Ref	rs11233746	71171440	A	G	11	0.298210736	Ref	CEU+FIN+GBR+IBS+TSI	0.995266016	1	-3991
rs12785878	71167449	G	T	11	0.299204771	Ref	rs11233747	71171642	G	A	11	0.299204771	Ref	CEU+FIN+GBR+IBS+TSI	1	1	-4193
rs12785878	71167449	G	T	11	0.299204771	Ref	rs34448346	71171743	AG	A	11	0.299204771	Ref	CEU+FIN+GBR+IBS+TSI	1	1	-4294
rs12785878	71167449	G	T	11	0.299204771	Ref	rs2040323	71172783	A	C	11	0.299204771	Ref	CEU+FIN+GBR+IBS+TSI	1	1	-5334
rs12785878	71167449	G	T	11	0.299204771	Ref	rs4423214	71173254	C	T	11	0.299204771	Ref	CEU+FIN+GBR+IBS+TSI	1	1	-5805
rs12785878	71167449	G	T	11	0.299204771	Ref	rs11600569	71173747	C	G	11	0.299204771	Ref	CEU+FIN+GBR+IBS+TSI	1	1	-6298
rs12785878	71167449	G	T	11	0.299204771	Ref	rs2276362	71174452	A	G	11	0.299204771	Ref	CEU+FIN+GBR+IBS+TSI	1	1	-7003
rs12785878	71167449	G	T	11	0.299204771	Ref	rs1629220	71174553	C	T	11	0.253479125	Alt	CEU+FIN+GBR+IBS+TSI	0.795285135	0.999999999	-7104
rs12785878	71167449	G	T	11	0.299204771	Ref	rs142902943	71175830	A	G	11	0.253479125	Alt	CEU+FIN+GBR+IBS+TSI	0.795285135	0.999999999	-8381
rs12785878	71167449	G	T	11	0.299204771	Ref	rs1792224	71176141	C	T	11	0.253479125	Alt	CEU+FIN+GBR+IBS+TSI	0.795285135	0.999999999	-8692
rs12785878	71167449	G	T	11	0.299204771	Ref	rs1792226	71176574	C	T	11	0.253479125	Alt	CEU+FIN+GBR+IBS+TSI	0.795285135	0.999999999	-9125
rs12785878	71167449	G	T	11	0.299204771	Ref	rs1790344	71176897	A	G	11	0.253479125	Alt	CEU+FIN+GBR+IBS+TSI	0.795285135	0.999999999	-9448
rs12785878	71167449	G	T	11	0.299204771	Ref	rs1790343	71177207	T	C	11	0.253479125	Alt	CEU+FIN+GBR+IBS+TSI	0.795285135	0.999999999	-9758
rs12785878	71167449	G	T	11	0.299204771	Ref	rs1792227	71177412	A	G	11	0.253479125	Alt	CEU+FIN+GBR+IBS+TSI	0.795285135	0.999999999	-9963
rs12785878	71167449	G	T	11	0.299204771	Ref	rs1790341	71177578	T	C	11	0.253479125	Alt	CEU+FIN+GBR+IBS+TSI	0.795285135	0.999999999	-10129
rs12785878	71167449	G	T	11	0.299204771	Ref	rs1540127	71179038	G	A	11	0.253479125	Alt	CEU+FIN+GBR+IBS+TSI	0.795285135	0.999999999	-11589
rs12785878	71167449	G	T	11	0.299204771	Ref	rs1792229	71179395	A	G	11	0.253479125	Alt	CEU+FIN+GBR+IBS+TSI	0.795285135	0.999999999	-11946
rs12785878	71167449	G	T	11	0.299204771	Ref	rs2511010	71180783	G	A	11	0.253479125	Alt	CEU+FIN+GBR+IBS+TSI	0.795285135	0.999999999	-13334
rs12785878	71167449	G	T	11	0.299204771	Ref	rs12224205	71180992	A	G	11	0.254473161	Alt	CEU+FIN+GBR+IBS+TSI	0.799468438	0.999999999	-13543
rs12785878	71167449	G	T	11	0.299204771	Ref	rs11233789	71181085	A	G	11	0.298210736	Ref	CEU+FIN+GBR+IBS+TSI	0.995266016	1	-13636
rs12785878	71167449	G	T	11	0.299204771	Ref	rs1792235	71181473	C	T	11	0.254473161	Alt	CEU+FIN+GBR+IBS+TSI	0.799468438	0.999999999	-14024
rs12785878	71167449	G	T	11	0.299204771	Ref	rs1619577	71181485	C	T	11	0.254473161	Alt	CEU+FIN+GBR+IBS+TSI	0.799468438	0.999999999	-14036
rs12785878	71167449	G	T	11	0.299204771	Ref	rs1792234	71182018	T	C	11	0.254473161	Alt	CEU+FIN+GBR+IBS+TSI	0.799468438	0.999999999	-14569
rs12785878	71167449	G	T	11	0.299204771	Ref	rs1792233	71182179	G	A	11	0.254473161	Alt	CEU+FIN+GBR+IBS+TSI	0.799468438	0.999999999	-14730
rs12785878	71167449	G	T	11	0.299204771	Ref	rs12278461	71182185	C	T	11	0.298210736	Ref	CEU+FIN+GBR+IBS+TSI	0.995266016	1	-14736
rs12785878	71167449	G	T	11	0.299204771	Ref	rs1790340	71182589	T	C	11	0.246520875	Alt	CEU+FIN+GBR+IBS+TSI	0.766311065	0.999999999	-15140
rs12785878	71167449	G	T	11	0.299204771	Ref	rs1792231	71182681	G	A	11	0.254473161	Alt	CEU+FIN+GBR+IBS+TSI	0.799468438	0.999999999	-15232
rs12785878	71167449	G	T	11	0.299204771	Ref	rs1790339	71182761	C	A	11	0.254473161	Alt	CEU+FIN+GBR+IBS+TSI	0.799468438	0.999999999	-15312
rs12785878	71167449	G	T	11	0.299204771	Ref	rs2282621	71183474	C	T	11	0.298210736	Ref	CEU+FIN+GBR+IBS+TSI	0.995266016	1	-16025
rs12785878	71167449	G	T	11	0.299204771	Ref	rs2282620	71183477	C	T	11	0.298210736	Ref	CEU+FIN+GBR+IBS+TSI	0.995266016	1	-16028
rs12785878	71167449	G	T	11	0.299204771	Ref	rs4435028	71183690	C	A	11	0.254473161	Alt	CEU+FIN+GBR+IBS+TSI	0.799468438	0.999999999	-16241
rs12785878	71167449	G	T	11	0.299204771	Ref	rs4616066	71183846	G	A	11	0.254473161	Alt	CEU+FIN+GBR+IBS+TSI	0.799468438	0.999999999	-16397
rs12785878	71167449	G	T	11	0.299204771	Ref	rs4402322	71184015	C	G	11	0.254473161	Alt	CEU+FIN+GBR+IBS+TSI	0.799468438	0.999999999	-16566
rs12785878	71167449	G	T	11	0.299204771	Ref	rs7935125	71184190	C	A	11	0.299204771	Ref	CEU+FIN+GBR+IBS+TSI	1	1	-16741
rs12785878	71167449	G	T	11	0.299204771	Ref	rs2276358	71184498	G	A	11	0.254473161	Alt	CEU+FIN+GBR+IBS+TSI	0.799468438	0.999999999	-17049
rs12785878	71167449	G	T	11	0.299204771	Ref	rs1123007	71185357	G	A	11	0.253479125	Alt	CEU+FIN+GBR+IBS+TSI	0.795285135	0.999999999	-17908
rs12785878	71167449	G	T	11	0.299204771	Ref	rs732934	71186476	G	A	11	0.299204771	Ref	CEU+FIN+GBR+IBS+TSI	1	1	-19027
rs12785878	71167449	G	T	11	0.299204771	Ref	rs3794057	71186744	G	A	11	0.254473161	Alt	CEU+FIN+GBR+IBS+TSI	0.799468438	0.999999999	-19295
rs12785878	71167449	G	T	11	0.299204771	Ref	rs2017686	71187061	C	G	11	0.254473161	Alt	CEU+FIN+GBR+IBS+TSI	0.799468438	0.999999999	-19612
rs12785878	71167449	G	T	11	0.299204771	Ref	rs4944062	71187294	G	T	11	0.299204771	Ref	CEU+FIN+GBR+IBS+TSI	1	1	-19845
rs12785878	71167449	G	T	11	0.299204771	Ref	rs3794060	71187679	C	T	11	0.299204771	Ref	CEU+FIN+GBR+IBS+TSI	1	1	-20230
rs12785878	71167449	G	T	11	0.299204771	Ref	rs11600355	71193717	T	C	11	0.298210736	Ref	CEU+FIN+GBR+IBS+TSI	0.985802427	0.995234343	-26268
rs12785878	71167449	G	T	11	0.299204771	Ref	rs12807827	71203790	A	C	11	0.296222664	Ref	CEU+FIN+GBR+IBS+TSI	0.976383604	0.995193258	-36341
rs12785878	71167449	G	T	11	0.299204771	Ref	rs34648246	71218911	TG	T	11	0.236580517	Ref	CEU+FIN+GBR+IBS+TSI	0.707403734	0.987221249	-51462
rs12785878	71167449	G	T	11	0.299204771	Ref	rs11333544	71218914	T	A	11	0.236580517	Ref	CEU+FIN+GBR+IBS+TSI	0.707403734	0.987221249	-51465
rs12785878	71167449	G	T	11	0.299204771	Ref	rs2186777	71219803	C	A	11	0.236580517	Ref	CEU+FIN+GBR+IBS+TSI	0.707403734	0.987221249	-52354
rs12785878	71167449	G	T	11	0.299204771	Ref	rs4245442	71220909	T	C	11	0.235586481	Ref	CEU+FIN+GBR+IBS+TSI	0.703422693	0.987156191	-53460
rs12785878	71167449	G	T	11	0.299204771	Ref	rs4945008	71221248	A	G	11	0.300198807	Ref	CEU+FIN+GBR+IBS+TSI	0.985829449	0.995243492	-53799
rs12785878	71167449	G	T	11	0.299204771	Ref	rs7940244	71221574	T	C	11	0.235586481	Ref	CEU+FIN+GBR+IBS+TSI	0.703422693	0.987156191	-54125
rs12785878	71167449	G	T	11	0.299204771	Ref	rs7926180	71222185	C	T	11	0.235586481	Ref	CEU+FIN+GBR+IBS+TSI	0.703422693	0.987156191	-54736
rs12785878	71167449	G	T	11	0.299204771	Ref	rs11604642	71222355	A	G	11	0.302186879	Ref	CEU+FIN+GBR+IBS+TSI	0.985918253	1	-54906
rs12785878	71167449	G	T	11	0.299204771	Ref	rs142726999	71222452	GC	G	11	0.236580517	Ref	CEU+FIN+GBR+IBS+TSI	0.707403734	0.987221249	-55003
rs12785878	71167449	G	T	11	0.299204771	Ref	rs7944274	71222614	T	C	11	0.235586481	Ref	CEU+FIN+GBR+IBS+TSI	0.703422693	0.987156191	-55165
rs12785878	71167449	G	T	11	0.299204771	Ref	rs79326857	71223256	C	T	11	0.236580517	Ref	CEU+FIN+GBR+IBS+TSI	0.707403734	0.987221249	-55807
rs12785878	71167449	G	T	11	0.299204771	Ref	rs146615255	71223413	C	T	11	0.235586481	Ref	CEU+FIN+GBR+IBS+TSI	0.703422693	0.987156191	-55964
rs12785878	71167449	G	T	11	0.299204771	Ref	rs148838851	71224042	G	A	11	0.236580517	Ref	CEU+FIN+GBR+IBS+TSI	0.707403734	0.987221249	-56593
rs12785878	71167449	G	T	11	0.299204771	Ref	rs7395622	71225082	G	A	11	0.322067594	Ref	CEU+FIN+GBR+IBS+TSI	0.889722488	0.99499045	-57633
rs12785878	71167449	G	T	11	0.299204771	Ref	rs6592175	71225597	G	C	11	0.234592445	Ref	CEU+FIN+GBR+IBS+TSI	0.708638953	0.993551907	-58148
rs12785878	71167449	G	T	11	0.299204771	Ref	rs149367994	71225678	T	C	11	0.239562624	Ref	CEU+FIN+GBR+IBS+TSI	0.719417004	0.987418443	-58229
rs12785878	71167449	G	T	11	0.299204771	Ref	rs7938023	71225849	G	A	11	0.236580517	Ref	CEU+FIN+GBR+IBS+TSI	0.707403734	0.987221249	-58400
rs12785878	71167449	G	T	11	0.299204771	Ref	rs7925331	71225942	A	G	11	0.237574553	Ref	CEU+FIN+GBR+IBS+TSI	0.702235301	0.980909068	-58493
rs12785878	71167449	G	T	11	0.299204771	Ref	rs201177618	71227561	G	A	11	0.236580517	Ref	CEU+FIN+GBR+IBS+TSI	0.707403734	0.987221249	-60112
rs12785878	71167449	G	T	11	0.299204771	Ref	rs75671469	71227679	T	A	11	0.228628231	Ref	CEU+FIN+GBR+IBS+TSI	0.675818128	0.98666688	-60230
rs12785878	71167449	G	T	11	0.299204771	Ref	rs111835395	71227729	A	T	11	0.237574553	Ref	CEU+FIN+GBR+IBS+TSI	0.702235301	0.980909068	-60280
rs12785878	71167449	G	T	11	0.299204771	Ref	rs12808183	71228117	A	G	11	0.235586481	Ref	CEU+FIN+GBR+IBS+TSI	0.703422693	0.987156191	-60668
rs12785878	71167449	G	T	11	0.299204771	Ref	rs200454003	71228990	T	C	11	0.250497018	Ref	CEU+FIN+GBR+IBS+TSI	0.63874951	0.903315333	-61541
rs12785878	71167449	G	T	11	0.299204771	Ref	rs7118246	71231124	G	C	11	0.236580517	Ref	CEU+FIN+GBR+IBS+TSI	0.707403734	0.987221249	-63675
rs12785878	71167449	G	T	11	0.299204771	Ref	rs11234014	71232811	G	A	11	0.238568588	Ref	CEU+FIN+GBR+IBS+TSI	0.715404614	0.987354982	-65362
rs12785878	71167449	G	T	11	0.299204771	Ref	rs35708376	71233178	G	A	11	0.270377734	Ref	CEU+FIN+GBR+IBS+TSI	0.601548171	0.832506192	-65729
rs12785878	71167449	G	T	11	0.299204771	Ref	rs71049987	71235616	C	CA	11	0.248508946	Ref	CEU+FIN+GBR+IBS+TSI	0.674514296	0.933200928	-68167
rs12789145	94407736	T	G	11	0.084493042	Alt	rs11020879	94395869	C	T	11	0.081510934	Alt	CEU+FIN+GBR+IBS+TSI	0.96157372	0.999999999	11867
rs12789145	94407736	T	G	11	0.084493042	Alt	rs71459743	94403255	GTAAA	G	11	0.081510934	Alt	CEU+FIN+GBR+IBS+TSI	0.96157372	0.999999999	4481
rs12789145	94407736	T	G	11	0.084493042	Alt	rs12789145	94407736	T	G	11	0.084493042	Alt	CEU+FIN+GBR+IBS+TSI	1	1	0
rs1279750	180595138	C	T	5	0.172962227	Alt	rs2546424	180581761	C	T	5	0.16500994	Alt	CEU+FIN+GBR+IBS+TSI	0.732345668	0.880352534	13377
rs1279750	180595138	C	T	5	0.172962227	Alt	rs1279750	180595138	C	T	5	0.172962227	Alt	CEU+FIN+GBR+IBS+TSI	1	1	0
rs1279750	180595138	C	T	5	0.172962227	Alt	rs1279740	180609034	C	T	5	0.157057654	Alt	CEU+FIN+GBR+IBS+TSI	0.71745796	0.897388651	-13896
rs12801636	65391317	G	A	11	0.223658052	Alt	rs12419237	65365077	T	C	11	0.244532803	Alt	CEU+FIN+GBR+IBS+TSI	0.635404974	0.844929203	26240
rs12801636	65391317	G	A	11	0.223658052	Alt	rs1078457	65380124	C	T	11	0.192842942	Alt	CEU+FIN+GBR+IBS+TSI	0.829304871	0.999999999	11193
rs12801636	65391317	G	A	11	0.223658052	Alt	rs12790427	65384727	C	T	11	0.196819085	Alt	CEU+FIN+GBR+IBS+TSI	0.850594059	0.999999999	6590
rs12801636	65391317	G	A	11	0.223658052	Alt	rs4930295	65390554	C	G	11	0.219681909	Alt	CEU+FIN+GBR+IBS+TSI	0.977217268	0.999999999	763
rs12801636	65391317	G	A	11	0.223658052	Alt	rs66864335	65390803	G	A	11	0.219681909	Alt	CEU+FIN+GBR+IBS+TSI	0.977217268	0.999999999	514
rs12801636	65391317	G	A	11	0.223658052	Alt	rs12801636	65391317	G	A	11	0.223658052	Alt	CEU+FIN+GBR+IBS+TSI	1	1	0
rs12801636	65391317	G	A	11	0.223658052	Alt	rs2306363	65405600	G	T	11	0.198807157	Alt	CEU+FIN+GBR+IBS+TSI	0.849939469	0.993372799	-14283
rs12822507	12773521	A	G	12	0.315109344	Alt	rs10772576	12748408	G	A	12	0.377733598	Ref	CEU+FIN+GBR+IBS+TSI	0.709153361	0.967285537	25113
rs12822507	12773521	A	G	12	0.315109344	Alt	rs12308051	12750772	T	C	12	0.364811133	Ref	CEU+FIN+GBR+IBS+TSI	0.751252378	0.968401632	22749
rs12822507	12773521	A	G	12	0.315109344	Alt	rs55881200	12752125	A	G	12	0.362823062	Alt	CEU+FIN+GBR+IBS+TSI	0.774542923	0.979084426	21396
rs12822507	12773521	A	G	12	0.315109344	Alt	rs4763290	12753649	C	G	12	0.363817097	Alt	CEU+FIN+GBR+IBS+TSI	0.779441472	0.984288227	19872
rs12822507	12773521	A	G	12	0.315109344	Alt	rs3080700	12755781	ATT	A	12	0.362823062	Alt	CEU+FIN+GBR+IBS+TSI	0.774542923	0.979084426	17740
rs12822507	12773521	A	G	12	0.315109344	Alt	rs35414284	12756180	C	G	12	0.362823062	Alt	CEU+FIN+GBR+IBS+TSI	0.774542923	0.979084426	17341
rs12822507	12773521	A	G	12	0.315109344	Alt	rs17211947	12757614	C	G	12	0.368787276	Alt	CEU+FIN+GBR+IBS+TSI	0.770882828	0.989405358	15907
rs12822507	12773521	A	G	12	0.315109344	Alt	rs10845588	12760043	G	A	12	0.423459245	Ref	CEU+FIN+GBR+IBS+TSI	0.618735185	0.993855372	13478
rs12822507	12773521	A	G	12	0.315109344	Alt	rs12811932	12760658	T	C	12	0.368787276	Alt	CEU+FIN+GBR+IBS+TSI	0.787480586	0.999999999	12863
rs12822507	12773521	A	G	12	0.315109344	Alt	rs34236106	12761410	CTT	C	12	0.367793241	Alt	CEU+FIN+GBR+IBS+TSI	0.790852391	0.999999999	12111
rs12822507	12773521	A	G	12	0.315109344	Alt	rs10845589	12764446	T	A	12	0.42445328	Ref	CEU+FIN+GBR+IBS+TSI	0.623865154	0.999999999	9075
rs12822507	12773521	A	G	12	0.315109344	Alt	rs35781769	12766053	C	G	12	0.365805169	Alt	CEU+FIN+GBR+IBS+TSI	0.789300313	0.994751694	7468
rs12822507	12773521	A	G	12	0.315109344	Alt	rs7301486	12766966	C	G	12	0.366799205	Alt	CEU+FIN+GBR+IBS+TSI	0.794242471	0.999999999	6555
rs12822507	12773521	A	G	12	0.315109344	Alt	rs34725378	12767856	A	G	12	0.365805169	Alt	CEU+FIN+GBR+IBS+TSI	0.789300313	0.994751694	5665
rs12822507	12773521	A	G	12	0.315109344	Alt	rs61915599	12768409	A	G	12	0.365805169	Alt	CEU+FIN+GBR+IBS+TSI	0.789300313	0.994751694	5112
rs12822507	12773521	A	G	12	0.315109344	Alt	rs75873714	12771197	C	T	12	0.315109344	Alt	CEU+FIN+GBR+IBS+TSI	1	1	2324
rs12822507	12773521	A	G	12	0.315109344	Alt	rs117238070	12771293	C	T	12	0.315109344	Alt	CEU+FIN+GBR+IBS+TSI	1	1	2228
rs12822507	12773521	A	G	12	0.315109344	Alt	rs10772582	12771410	G	A	12	0.402584493	Ref	CEU+FIN+GBR+IBS+TSI	0.68274651	0.999999999	2111
rs12822507	12773521	A	G	12	0.315109344	Alt	rs10772583	12771416	G	T	12	0.402584493	Ref	CEU+FIN+GBR+IBS+TSI	0.68274651	0.999999999	2105
rs12822507	12773521	A	G	12	0.315109344	Alt	rs10772584	12771423	C	T	12	0.402584493	Ref	CEU+FIN+GBR+IBS+TSI	0.68274651	0.999999999	2098
rs12822507	12773521	A	G	12	0.315109344	Alt	rs12831831	12772007	G	A	12	0.399602386	Ref	CEU+FIN+GBR+IBS+TSI	0.691275119	0.999999999	1514
rs12822507	12773521	A	G	12	0.315109344	Alt	rs10772585	12772733	T	C	12	0.399602386	Ref	CEU+FIN+GBR+IBS+TSI	0.691275119	0.999999999	788
rs12822507	12773521	A	G	12	0.315109344	Alt	rs10772586	12772866	C	A	12	0.399602386	Ref	CEU+FIN+GBR+IBS+TSI	0.691275119	0.999999999	655
rs12822507	12773521	A	G	12	0.315109344	Alt	rs17819158	12772939	G	A	12	0.315109344	Alt	CEU+FIN+GBR+IBS+TSI	1	1	582
rs12822507	12773521	A	G	12	0.315109344	Alt	rs12822507	12773521	A	G	12	0.315109344	Alt	CEU+FIN+GBR+IBS+TSI	1	1	0
rs12822507	12773521	A	G	12	0.315109344	Alt	rs7963017	12774291	A	G	12	0.371769384	Ref	CEU+FIN+GBR+IBS+TSI	0.769202107	0.994666461	-770
rs12822507	12773521	A	G	12	0.315109344	Alt	rs6488539	12774444	C	G	12	0.397614314	Ref	CEU+FIN+GBR+IBS+TSI	0.681164737	0.988552508	-923
rs12822507	12773521	A	G	12	0.315109344	Alt	rs4763858	12776973	C	T	12	0.313121272	Alt	CEU+FIN+GBR+IBS+TSI	0.990814757	1	-3452
rs12822507	12773521	A	G	12	0.315109344	Alt	rs2284794	12778352	C	T	12	0.314115308	Alt	CEU+FIN+GBR+IBS+TSI	0.986204601	0.995369975	-4831
rs12822507	12773521	A	G	12	0.315109344	Alt	rs34946234	12781812	A	G	12	0.365805169	Alt	CEU+FIN+GBR+IBS+TSI	0.789298036	0.994750259	-8291
rs12822507	12773521	A	G	12	0.315109344	Alt	rs34975957	12786190	G	A	12	0.364811133	Alt	CEU+FIN+GBR+IBS+TSI	0.784371265	0.989517366	-12669
rs12822507	12773521	A	G	12	0.315109344	Alt	rs4763859	12787005	G	A	12	0.365805169	Alt	CEU+FIN+GBR+IBS+TSI	0.789298036	0.994750259	-13484
rs12822507	12773521	A	G	12	0.315109344	Alt	rs35977324	12787107	T	TG	12	0.365805169	Alt	CEU+FIN+GBR+IBS+TSI	0.789298036	0.994750259	-13586
rs12822507	12773521	A	G	12	0.315109344	Alt	rs11613846	12789390	T	C	12	0.364811133	Alt	CEU+FIN+GBR+IBS+TSI	0.784371265	0.989517366	-15869
rs12822507	12773521	A	G	12	0.315109344	Alt	rs12580006	12789646	C	T	12	0.364811133	Alt	CEU+FIN+GBR+IBS+TSI	0.784371265	0.989517366	-16125
rs12822507	12773521	A	G	12	0.315109344	Alt	rs12830917	12792516	C	A	12	0.363817097	Alt	CEU+FIN+GBR+IBS+TSI	0.77946211	0.984301258	-18995
rs12822507	12773521	A	G	12	0.315109344	Alt	rs11609280	12798119	G	C	12	0.365805169	Alt	CEU+FIN+GBR+IBS+TSI	0.789298036	0.994750259	-24598
rs12822507	12773521	A	G	12	0.315109344	Alt	rs34051318	12798338	T	C	12	0.364811133	Alt	CEU+FIN+GBR+IBS+TSI	0.784371265	0.989517366	-24817
rs12822507	12773521	A	G	12	0.315109344	Alt	rs7131825	12800451	G	A	12	0.363817097	Alt	CEU+FIN+GBR+IBS+TSI	0.77946211	0.984301258	-26930
rs12822507	12773521	A	G	12	0.315109344	Alt	rs35229871	12803076	G	A	12	0.362823062	Alt	CEU+FIN+GBR+IBS+TSI	0.782886452	0.984343745	-29555
rs12822507	12773521	A	G	12	0.315109344	Alt	rs2900297	12803916	C	A	12	0.363817097	Alt	CEU+FIN+GBR+IBS+TSI	0.77946211	0.984301258	-30395
rs12822507	12773521	A	G	12	0.315109344	Alt	rs11317492	12805463	CA	C	12	0.392644135	Alt	CEU+FIN+GBR+IBS+TSI	0.703676575	0.994361886	-31942
rs12822507	12773521	A	G	12	0.315109344	Alt	rs61915606	12805532	G	T	12	0.362823062	Alt	CEU+FIN+GBR+IBS+TSI	0.791219462	0.989568536	-32011
rs12887734	104046834	G	T	14	0.274353877	Alt	rs2296487	103996205	T	C	14	0.270377734	Alt	CEU+FIN+GBR+IBS+TSI	0.626506863	0.799502094	50629
rs12887734	104046834	G	T	14	0.274353877	Alt	rs2756138	103996733	C	G	14	0.270377734	Ref	CEU+FIN+GBR+IBS+TSI	0.626506863	0.799502094	50101
rs12887734	104046834	G	T	14	0.274353877	Alt	rs2021965	103997248	C	A	14	0.270377734	Ref	CEU+FIN+GBR+IBS+TSI	0.626506863	0.799502094	49586
rs12887734	104046834	G	T	14	0.274353877	Alt	rs12891288	103999750	C	T	14	0.270377734	Alt	CEU+FIN+GBR+IBS+TSI	0.626506863	0.799502094	47084
rs12887734	104046834	G	T	14	0.274353877	Alt	rs2236281	104000518	G	T	14	0.270377734	Alt	CEU+FIN+GBR+IBS+TSI	0.626506863	0.799502094	46316
rs12887734	104046834	G	T	14	0.274353877	Alt	rs7161305	104002234	G	A	14	0.269383698	Alt	CEU+FIN+GBR+IBS+TSI	0.621926917	0.798586219	44600
rs12887734	104046834	G	T	14	0.274353877	Alt	rs34235720	104004968	C	T	14	0.270377734	Alt	CEU+FIN+GBR+IBS+TSI	0.601077496	0.783108473	41866
rs12887734	104046834	G	T	14	0.274353877	Alt	rs12880077	104006342	C	T	14	0.268389662	Alt	CEU+FIN+GBR+IBS+TSI	0.6088379	0.792138234	40492
rs12887734	104046834	G	T	14	0.274353877	Alt	rs12880224	104006414	C	G	14	0.268389662	Alt	CEU+FIN+GBR+IBS+TSI	0.6088379	0.792138234	40420
rs12887734	104046834	G	T	14	0.274353877	Alt	rs9324063	104006693	G	T	14	0.268389662	Alt	CEU+FIN+GBR+IBS+TSI	0.6088379	0.792138234	40141
rs12887734	104046834	G	T	14	0.274353877	Alt	rs12147596	104006716	T	C	14	0.268389662	Alt	CEU+FIN+GBR+IBS+TSI	0.6088379	0.792138234	40118
rs12887734	104046834	G	T	14	0.274353877	Alt	rs201836683	104008136	CAGG	C	14	0.270377734	Alt	CEU+FIN+GBR+IBS+TSI	0.696504554	0.842982714	38698
rs12887734	104046834	G	T	14	0.274353877	Alt	rs12891360	104008159	C	T	14	0.270377734	Alt	CEU+FIN+GBR+IBS+TSI	0.696504554	0.842982714	38675
rs12887734	104046834	G	T	14	0.274353877	Alt	rs34633710	104009630	A	G	14	0.274353877	Alt	CEU+FIN+GBR+IBS+TSI	0.706525951	0.84055098	37204
rs12887734	104046834	G	T	14	0.274353877	Alt	rs2403194	104011429	G	A	14	0.273359841	Alt	CEU+FIN+GBR+IBS+TSI	0.701793158	0.839827357	35405
rs12887734	104046834	G	T	14	0.274353877	Alt	rs57257864	104013073	GAC	G	14	0.271371769	Alt	CEU+FIN+GBR+IBS+TSI	0.692313279	0.838330189	33761
rs12887734	104046834	G	T	14	0.274353877	Alt	rs12893668	104017793	G	A	14	0.276341948	Alt	CEU+FIN+GBR+IBS+TSI	0.716086063	0.850444952	29041
rs12887734	104046834	G	T	14	0.274353877	Alt	rs7140558	104018651	A	G	14	0.280318091	Alt	CEU+FIN+GBR+IBS+TSI	0.708621433	0.854415861	28183
rs12887734	104046834	G	T	14	0.274353877	Alt	rs4906335	104021141	C	A	14	0.26640159	Alt	CEU+FIN+GBR+IBS+TSI	0.911150539	0.973977587	25693
rs12887734	104046834	G	T	14	0.274353877	Alt	rs2403196	104021806	G	A	14	0.26640159	Alt	CEU+FIN+GBR+IBS+TSI	0.911150539	0.973977587	25028
rs12887734	104046834	G	T	14	0.274353877	Alt	rs35498576	104025893	T	C	14	0.26640159	Alt	CEU+FIN+GBR+IBS+TSI	0.911150539	0.973977587	20941
rs12887734	104046834	G	T	14	0.274353877	Alt	rs34186780	104027595	T	G	14	0.262425447	Alt	CEU+FIN+GBR+IBS+TSI	0.911398881	0.984118386	19239
rs12887734	104046834	G	T	14	0.274353877	Alt	rs34896432	104027995	C	T	14	0.262425447	Alt	CEU+FIN+GBR+IBS+TSI	0.92124934	0.989422302	18839
rs12887734	104046834	G	T	14	0.274353877	Alt	rs34050832	104028196	C	CA	14	0.286282306	Alt	CEU+FIN+GBR+IBS+TSI	0.800983034	0.921833676	18638
rs12887734	104046834	G	T	14	0.274353877	Alt	rs7148456	104028270	T	C	14	0.263419483	Alt	CEU+FIN+GBR+IBS+TSI	0.91622439	0.984192842	18564
rs12887734	104046834	G	T	14	0.274353877	Alt	rs55751606	104028806	G	A	14	0.261431412	Alt	CEU+FIN+GBR+IBS+TSI	0.926311214	0.994690808	18028
rs12887734	104046834	G	T	14	0.274353877	Alt	rs28362583	104029188	C	CCCG	14	0.262425447	Alt	CEU+FIN+GBR+IBS+TSI	0.931133237	0.994715796	17646
rs12887734	104046834	G	T	14	0.274353877	Alt	rs2274267	104029449	G	A	14	0.262425447	Alt	CEU+FIN+GBR+IBS+TSI	0.921246398	0.989420722	17385
rs12887734	104046834	G	T	14	0.274353877	Alt	rs2296482	104029819	T	G	14	0.261431412	Alt	CEU+FIN+GBR+IBS+TSI	0.926311214	0.994690808	17015
rs12887734	104046834	G	T	14	0.274353877	Alt	rs58033365	104030901	T	C	14	0.262425447	Alt	CEU+FIN+GBR+IBS+TSI	0.931133237	0.994715796	15933
rs12887734	104046834	G	T	14	0.274353877	Alt	rs35496194	104031351	C	T	14	0.261431412	Alt	CEU+FIN+GBR+IBS+TSI	0.936226032	0.999999999	15483
rs12887734	104046834	G	T	14	0.274353877	Alt	rs4906336	104033265	C	G	14	0.260437376	Alt	CEU+FIN+GBR+IBS+TSI	0.931412654	0.999999999	13569
rs12887734	104046834	G	T	14	0.274353877	Alt	rs12889403	104034746	C	T	14	0.261431412	Alt	CEU+FIN+GBR+IBS+TSI	0.936226032	0.999999999	12088
rs12887734	104046834	G	T	14	0.274353877	Alt	rs12890820	104034849	T	C	14	0.261431412	Alt	CEU+FIN+GBR+IBS+TSI	0.936226032	0.999999999	11985
rs12887734	104046834	G	T	14	0.274353877	Alt	rs12889721	104034863	C	T	14	0.261431412	Alt	CEU+FIN+GBR+IBS+TSI	0.936226032	0.999999999	11971
rs12887734	104046834	G	T	14	0.274353877	Alt	rs12894729	104035292	G	A	14	0.261431412	Alt	CEU+FIN+GBR+IBS+TSI	0.936226032	0.999999999	11542
rs12887734	104046834	G	T	14	0.274353877	Alt	rs10431750	104040065	T	C	14	0.274353877	Alt	CEU+FIN+GBR+IBS+TSI	1	0.999999999	6769
rs12887734	104046834	G	T	14	0.274353877	Alt	rs4906337	104040414	C	A	14	0.274353877	Alt	CEU+FIN+GBR+IBS+TSI	1	0.999999999	6420
rs12887734	104046834	G	T	14	0.274353877	Alt	rs7140568	104041374	C	T	14	0.274353877	Alt	CEU+FIN+GBR+IBS+TSI	1	0.999999999	5460
rs12887734	104046834	G	T	14	0.274353877	Alt	rs35026580	104042753	A	G	14	0.274353877	Alt	CEU+FIN+GBR+IBS+TSI	1	0.999999999	4081
rs12887734	104046834	G	T	14	0.274353877	Alt	rs71417868	104046592	A	T	14	0.272365805	Alt	CEU+FIN+GBR+IBS+TSI	0.990041182	0.999999999	242
rs12887734	104046834	G	T	14	0.274353877	Alt	rs12887734	104046834	G	T	14	0.274353877	Alt	CEU+FIN+GBR+IBS+TSI	1	1	0
rs12887734	104046834	G	T	14	0.274353877	Alt	rs8017628	104047428	C	T	14	0.274353877	Alt	CEU+FIN+GBR+IBS+TSI	1	0.999999999	-594
rs12887734	104046834	G	T	14	0.274353877	Alt	rs8017993	104047734	A	G	14	0.274353877	Alt	CEU+FIN+GBR+IBS+TSI	1	0.999999999	-900
rs12887734	104046834	G	T	14	0.274353877	Alt	rs4906338	104050357	A	G	14	0.274353877	Alt	CEU+FIN+GBR+IBS+TSI	1	0.999999999	-3523
rs12887734	104046834	G	T	14	0.274353877	Alt	rs34026011	104050883	G	A	14	0.274353877	Alt	CEU+FIN+GBR+IBS+TSI	1	0.999999999	-4049
rs12887734	104046834	G	T	14	0.274353877	Alt	rs35229468	104052057	C	T	14	0.272365805	Alt	CEU+FIN+GBR+IBS+TSI	0.990041182	0.999999999	-5223
rs12887734	104046834	G	T	14	0.274353877	Alt	rs2403197	104053764	C	T	14	0.272365805	Alt	CEU+FIN+GBR+IBS+TSI	0.990041182	0.999999999	-6930
rs12887734	104046834	G	T	14	0.274353877	Alt	rs4906339	104054819	T	A	14	0.342942346	Ref	CEU+FIN+GBR+IBS+TSI	0.690425448	0.976279347	-7985
rs12887734	104046834	G	T	14	0.274353877	Alt	rs67899457	104060066	A	T	14	0.2972167	Alt	CEU+FIN+GBR+IBS+TSI	0.875206899	0.98943699	-13232
rs12887734	104046834	G	T	14	0.274353877	Alt	rs55798212	104060367	C	CAG	14	0.291252485	Alt	CEU+FIN+GBR+IBS+TSI	0.844564285	0.958103199	-13533
rs12887734	104046834	G	T	14	0.274353877	Alt	rs376515669	104060379	A	G	14	0.291252485	Alt	CEU+FIN+GBR+IBS+TSI	0.844564285	0.958103199	-13545
rs12887734	104046834	G	T	14	0.274353877	Alt	rs144291564	104060381	C	T	14	0.291252485	Alt	CEU+FIN+GBR+IBS+TSI	0.844564285	0.958103199	-13547
rs12887734	104046834	G	T	14	0.274353877	Alt	rs151151346	104060384	G	A	14	0.291252485	Alt	CEU+FIN+GBR+IBS+TSI	0.844564285	0.958103199	-13550
rs12887734	104046834	G	T	14	0.274353877	Alt	rs147690804	104060387	A	C	14	0.291252485	Alt	CEU+FIN+GBR+IBS+TSI	0.844564285	0.958103199	-13553
rs12887734	104046834	G	T	14	0.274353877	Alt	rs12147174	104060392	G	A	14	0.291252485	Alt	CEU+FIN+GBR+IBS+TSI	0.844564285	0.958103199	-13558
rs12887734	104046834	G	T	14	0.274353877	Alt	rs60249782	104061284	G	A	14	0.2972167	Alt	CEU+FIN+GBR+IBS+TSI	0.875206899	0.98943699	-14450
rs12887734	104046834	G	T	14	0.274353877	Alt	rs57072546	104063723	T	C	14	0.291252485	Alt	CEU+FIN+GBR+IBS+TSI	0.80758641	0.936893952	-16889
rs12887734	104046834	G	T	14	0.274353877	Alt	rs35282470	104063753	CA	C	14	0.367793241	Alt	CEU+FIN+GBR+IBS+TSI	0.617547697	0.974797589	-16919
rs12887734	104046834	G	T	14	0.274353877	Alt	rs11851616	104065600	G	A	14	0.287276342	Alt	CEU+FIN+GBR+IBS+TSI	0.824427144	0.937502369	-18766
rs12887734	104046834	G	T	14	0.274353877	Alt	rs11844466	104066422	G	A	14	0.288270378	Alt	CEU+FIN+GBR+IBS+TSI	0.820174174	0.937351377	-19588
rs12887734	104046834	G	T	14	0.274353877	Alt	rs113202063	104067895	T	G	14	0.287276342	Alt	CEU+FIN+GBR+IBS+TSI	0.824427144	0.937502369	-21061
rs12887734	104046834	G	T	14	0.274353877	Alt	rs12892038	104068629	G	A	14	0.287276342	Alt	CEU+FIN+GBR+IBS+TSI	0.824427144	0.937502369	-21795
rs12887734	104046834	G	T	14	0.274353877	Alt	rs11851000	104069997	C	T	14	0.287276342	Alt	CEU+FIN+GBR+IBS+TSI	0.824427144	0.937502369	-23163
rs12887734	104046834	G	T	14	0.274353877	Alt	rs4525427	104072793	C	A	14	0.287276342	Alt	CEU+FIN+GBR+IBS+TSI	0.824427144	0.937502369	-25959
rs12887734	104046834	G	T	14	0.274353877	Alt	rs71417869	104077434	A	G	14	0.288270378	Alt	CEU+FIN+GBR+IBS+TSI	0.820174174	0.937351377	-30600
rs12887734	104046834	G	T	14	0.274353877	Alt	rs34843146	104079864	G	A	14	0.287276342	Alt	CEU+FIN+GBR+IBS+TSI	0.824427144	0.937502369	-33030
rs12887734	104046834	G	T	14	0.274353877	Alt	rs10459574	104083042	C	G	14	0.267395626	Alt	CEU+FIN+GBR+IBS+TSI	0.72721689	0.86792599	-36208
rs12887734	104046834	G	T	14	0.274353877	Alt	rs4906347	104084841	C	T	14	0.299204771	Alt	CEU+FIN+GBR+IBS+TSI	0.766268637	0.930220923	-38007
rs12887734	104046834	G	T	14	0.274353877	Alt	rs12889731	104087482	C	T	14	0.286282306	Alt	CEU+FIN+GBR+IBS+TSI	0.819433115	0.932390127	-40648
rs12887734	104046834	G	T	14	0.274353877	Alt	rs729438	104092789	G	A	14	0.284294235	Alt	CEU+FIN+GBR+IBS+TSI	0.800268039	0.916941003	-45955
rs12887734	104046834	G	T	14	0.274353877	Alt	rs12884809	104095320	G	A	14	0.310139165	Alt	CEU+FIN+GBR+IBS+TSI	0.716160482	0.922804338	-48486
rs12887734	104046834	G	T	14	0.274353877	Alt	rs61637848	104096031	C	T	14	0.298210736	Alt	CEU+FIN+GBR+IBS+TSI	0.656333401	0.858869972	-49197
rs12887734	104046834	G	T	14	0.274353877	Alt	rs12147645	104100208	T	A	14	0.2972167	Alt	CEU+FIN+GBR+IBS+TSI	0.660006607	0.859225026	-53374
rs12887734	104046834	G	T	14	0.274353877	Alt	rs34000399	104101417	T	C	14	0.2972167	Alt	CEU+FIN+GBR+IBS+TSI	0.660006607	0.859225026	-54583
rs12887734	104046834	G	T	14	0.274353877	Alt	rs35921969	104103288	G	A	14	0.298210736	Alt	CEU+FIN+GBR+IBS+TSI	0.656333401	0.858869972	-56454
rs12887734	104046834	G	T	14	0.274353877	Alt	rs4906350	104111794	C	T	14	0.2972167	Alt	CEU+FIN+GBR+IBS+TSI	0.660006607	0.859225026	-64960
rs12887734	104046834	G	T	14	0.274353877	Alt	rs373646693	104121939	ATTTTAT	A	14	0.2972167	Alt	CEU+FIN+GBR+IBS+TSI	0.660006607	0.859225026	-75105
rs12887734	104046834	G	T	14	0.274353877	Alt	rs12896171	104135966	A	G	14	0.2972167	Alt	CEU+FIN+GBR+IBS+TSI	0.660006607	0.859225026	-89132
rs12887734	104046834	G	T	14	0.274353877	Alt	rs12590968	104136633	G	C	14	0.296222664	Alt	CEU+FIN+GBR+IBS+TSI	0.66363541	0.859534212	-89799
rs12887734	104046834	G	T	14	0.274353877	Alt	rs4906356	104138701	C	T	14	0.2972167	Alt	CEU+FIN+GBR+IBS+TSI	0.660006607	0.859225026	-91867
rs12887734	104046834	G	T	14	0.274353877	Alt	rs12888993	104140026	C	T	14	0.2972167	Alt	CEU+FIN+GBR+IBS+TSI	0.660006607	0.859225026	-93192
rs12887734	104046834	G	T	14	0.274353877	Alt	rs7148857	104143237	C	G	14	0.298210736	Alt	CEU+FIN+GBR+IBS+TSI	0.656404221	0.858916307	-96403
rs12887734	104046834	G	T	14	0.274353877	Alt	rs3831093	104143629	GA	G	14	0.2972167	Alt	CEU+FIN+GBR+IBS+TSI	0.660006607	0.859225026	-96795
rs12887734	104046834	G	T	14	0.274353877	Alt	rs4900590	104146421	C	T	14	0.2972167	Alt	CEU+FIN+GBR+IBS+TSI	0.660006607	0.859225026	-99587
rs12887734	104046834	G	T	14	0.274353877	Alt	rs11540512	104147377	C	T	14	0.2972167	Alt	CEU+FIN+GBR+IBS+TSI	0.660006607	0.859225026	-100543
rs12887734	104046834	G	T	14	0.274353877	Alt	rs35011804	104151400	C	T	14	0.2972167	Alt	CEU+FIN+GBR+IBS+TSI	0.660006607	0.859225026	-104566
rs12887734	104046834	G	T	14	0.274353877	Alt	rs4900591	104154878	G	A	14	0.296222664	Alt	CEU+FIN+GBR+IBS+TSI	0.655157824	0.854026522	-108044
rs12887734	104046834	G	T	14	0.274353877	Alt	rs11846404	104156108	C	G	14	0.296222664	Alt	CEU+FIN+GBR+IBS+TSI	0.655157824	0.854026522	-109274
rs12887734	104046834	G	T	14	0.274353877	Alt	rs8021229	104157578	C	T	14	0.296222664	Alt	CEU+FIN+GBR+IBS+TSI	0.655157824	0.854026522	-110744
rs12887734	104046834	G	T	14	0.274353877	Alt	rs2273175	104160141	T	C	14	0.2972167	Alt	CEU+FIN+GBR+IBS+TSI	0.651483096	0.85365886	-113307
rs12887734	104046834	G	T	14	0.274353877	Alt	rs1606	104161281	G	A	14	0.296222664	Alt	CEU+FIN+GBR+IBS+TSI	0.655157824	0.854026522	-114447
rs12887734	104046834	G	T	14	0.274353877	Alt	rs12889303	104161666	G	A	14	0.296222664	Alt	CEU+FIN+GBR+IBS+TSI	0.637936266	0.842727252	-114832
rs12887734	104046834	G	T	14	0.274353877	Alt	rs1799796	104165927	T	C	14	0.295228628	Alt	CEU+FIN+GBR+IBS+TSI	0.650251048	0.848794441	-119093
rs12887734	104046834	G	T	14	0.274353877	Alt	rs3212090	104168863	C	T	14	0.295228628	Alt	CEU+FIN+GBR+IBS+TSI	0.650251048	0.848794441	-122029
rs12887734	104046834	G	T	14	0.274353877	Alt	rs59092643	104169988	CCT	C	14	0.294234592	Alt	CEU+FIN+GBR+IBS+TSI	0.645433925	0.843625045	-123154
rs12887734	104046834	G	T	14	0.274353877	Alt	rs3212076	104170796	T	C	14	0.295228628	Alt	CEU+FIN+GBR+IBS+TSI	0.650251048	0.848794441	-123962
rs12887734	104046834	G	T	14	0.274353877	Alt	rs10665352	104176924	A	AAAG	14	0.295228628	Alt	CEU+FIN+GBR+IBS+TSI	0.650251048	0.848794441	-130090
rs12887734	104046834	G	T	14	0.274353877	Alt	rs4900592	104177098	G	T	14	0.295228628	Alt	CEU+FIN+GBR+IBS+TSI	0.641754934	0.843231078	-130264
rs12887734	104046834	G	T	14	0.274353877	Alt	rs3212038	104178186	A	G	14	0.299204771	Alt	CEU+FIN+GBR+IBS+TSI	0.635761991	0.847311027	-131352
rs12887734	104046834	G	T	14	0.274353877	Alt	rs2295152	104180444	C	T	14	0.298210736	Alt	CEU+FIN+GBR+IBS+TSI	0.630943185	0.842093457	-133610
rs12887734	104046834	G	T	14	0.274353877	Alt	rs3212024	104180735	G	A	14	0.298210736	Alt	CEU+FIN+GBR+IBS+TSI	0.630943185	0.842093457	-133901
rs12887734	104046834	G	T	14	0.274353877	Alt	rs11846838	104184737	G	A	14	0.295228628	Alt	CEU+FIN+GBR+IBS+TSI	0.641834806	0.843283549	-137903
rs12899811	91544076	A	G	15	0.306163022	Alt	rs5814451	91502524	T	TA	15	0.331013917	Alt	CEU+FIN+GBR+IBS+TSI	0.621453373	0.834778418	41552
rs12899811	91544076	A	G	15	0.306163022	Alt	rs1867220	91503752	T	C	15	0.331013917	Alt	CEU+FIN+GBR+IBS+TSI	0.613398945	0.829351148	40324
rs12899811	91544076	A	G	15	0.306163022	Alt	rs1867219	91503871	T	G	15	0.331013917	Alt	CEU+FIN+GBR+IBS+TSI	0.613398945	0.829351148	40205
rs12899811	91544076	A	G	15	0.306163022	Alt	rs2034084	91506739	C	G	15	0.324055666	Alt	CEU+FIN+GBR+IBS+TSI	0.654250858	0.84309953	37337
rs12899811	91544076	A	G	15	0.306163022	Alt	rs2290203	91512067	G	A	15	0.21471173	Alt	CEU+FIN+GBR+IBS+TSI	0.610530863	0.992631673	32009
rs12899811	91544076	A	G	15	0.306163022	Alt	rs139256619	91513832	GGGA	G	15	0.333001988	Alt	CEU+FIN+GBR+IBS+TSI	0.687595244	0.882023038	30244
rs12899811	91544076	A	G	15	0.306163022	Alt	rs4508401	91514721	T	A	15	0.333996024	Alt	CEU+FIN+GBR+IBS+TSI	0.684040317	0.881709338	29355
rs12899811	91544076	A	G	15	0.306163022	Alt	rs11853024	91514797	C	A	15	0.335984095	Alt	CEU+FIN+GBR+IBS+TSI	0.67699053	0.881076806	29279
rs12899811	91544076	A	G	15	0.306163022	Alt	rs7166743	91514814	C	A	15	0.339960239	Alt	CEU+FIN+GBR+IBS+TSI	0.66312608	0.879790809	29262
rs12899811	91544076	A	G	15	0.306163022	Alt	rs59196945	91514816	CT	C	15	0.332007952	Alt	CEU+FIN+GBR+IBS+TSI	0.682850491	0.87700842	29260
rs12899811	91544076	A	G	15	0.306163022	Alt	rs1443256	91516015	T	C	15	0.333001988	Alt	CEU+FIN+GBR+IBS+TSI	0.687595244	0.882023038	28061
rs12899811	91544076	A	G	15	0.306163022	Alt	rs12898311	91517780	G	C	15	0.332007952	Alt	CEU+FIN+GBR+IBS+TSI	0.691116074	0.882300341	26296
rs12899811	91544076	A	G	15	0.306163022	Alt	rs36074798	91518800	A	ACT	15	0.330019881	Alt	CEU+FIN+GBR+IBS+TSI	0.689976667	0.877624318	25276
rs12899811	91544076	A	G	15	0.306163022	Alt	rs8031915	91519291	A	G	15	0.331013917	Alt	CEU+FIN+GBR+IBS+TSI	0.694659625	0.882577734	24785
rs12899811	91544076	A	G	15	0.306163022	Alt	rs8037254	91520099	A	G	15	0.331013917	Alt	CEU+FIN+GBR+IBS+TSI	0.694659625	0.882577734	23977
rs12899811	91544076	A	G	15	0.306163022	Alt	rs12595029	91520159	C	G	15	0.331013917	Alt	CEU+FIN+GBR+IBS+TSI	0.694659625	0.882577734	23917
rs12899811	91544076	A	G	15	0.306163022	Alt	rs12593261	91520319	T	C	15	0.333996024	Alt	CEU+FIN+GBR+IBS+TSI	0.684096948	0.881745835	23757
rs12899811	91544076	A	G	15	0.306163022	Alt	rs4544218	91520373	C	A	15	0.33499006	Alt	CEU+FIN+GBR+IBS+TSI	0.680389723	0.881318968	23703
rs12899811	91544076	A	G	15	0.306163022	Alt	rs8042680	91521337	C	A	15	0.331013917	Alt	CEU+FIN+GBR+IBS+TSI	0.68643123	0.877334999	22739
rs12899811	91544076	A	G	15	0.306163022	Alt	rs7167128	91521898	A	G	15	0.331013917	Alt	CEU+FIN+GBR+IBS+TSI	0.694659625	0.882577734	22178
rs12899811	91544076	A	G	15	0.306163022	Alt	rs6496743	91528358	G	A	15	0.332007952	Alt	CEU+FIN+GBR+IBS+TSI	0.691061653	0.882265602	15718
rs12899811	91544076	A	G	15	0.306163022	Alt	rs200166312	91533621	ATT	A	15	0.212723658	Alt	CEU+FIN+GBR+IBS+TSI	0.612340942	0.999999999	10455
rs12899811	91544076	A	G	15	0.306163022	Alt	rs6496747	91536627	A	G	15	0.333001988	Alt	CEU+FIN+GBR+IBS+TSI	0.687539718	0.881987423	7449
rs12899811	91544076	A	G	15	0.306163022	Alt	rs11311113	91537151	TA	T	15	0.333001988	Alt	CEU+FIN+GBR+IBS+TSI	0.687539718	0.881987423	6925
rs12899811	91544076	A	G	15	0.306163022	Alt	rs2386584	91539572	T	G	15	0.397614314	Alt	CEU+FIN+GBR+IBS+TSI	0.660595008	0.994062476	4504
rs12899811	91544076	A	G	15	0.306163022	Alt	rs11073964	91543761	C	T	15	0.39860835	Alt	CEU+FIN+GBR+IBS+TSI	0.657837315	0.994045136	315
rs12899811	91544076	A	G	15	0.306163022	Alt	rs12899811	91544076	A	G	15	0.306163022	Alt	CEU+FIN+GBR+IBS+TSI	1	1	0
rs12899811	91544076	A	G	15	0.306163022	Alt	rs4244883	91546497	T	G	15	0.39860835	Alt	CEU+FIN+GBR+IBS+TSI	0.657841738	0.994048477	-2421
rs12899811	91544076	A	G	15	0.306163022	Alt	rs4522397	91546711	T	C	15	0.395626243	Alt	CEU+FIN+GBR+IBS+TSI	0.666160306	0.994103208	-2635
rs12899811	91544076	A	G	15	0.306163022	Alt	rs6496748	91546936	A	G	15	0.399602386	Alt	CEU+FIN+GBR+IBS+TSI	0.655102234	0.994034484	-2860
rs12901682	78833223	A	C	15	0.012922465	Ref	rs117962518	78801397	A	C	15	0.011928429	Alt	CEU+FIN+GBR+IBS+TSI	0.772729137	0.915404968	31826
rs12901682	78833223	A	C	15	0.012922465	Ref	rs76639159	78803994	G	A	15	0.011928429	Alt	CEU+FIN+GBR+IBS+TSI	0.772729137	0.915404968	29229
rs12901682	78833223	A	C	15	0.012922465	Ref	rs116990850	78805154	C	T	15	0.011928429	Alt	CEU+FIN+GBR+IBS+TSI	0.772729137	0.915404968	28069
rs12901682	78833223	A	C	15	0.012922465	Ref	rs147443292	78810154	G	A	15	0.010934394	Alt	CEU+FIN+GBR+IBS+TSI	0.695640197	0.907621102	23069
rs12901682	78833223	A	C	15	0.012922465	Ref	rs140155614	78811129	C	T	15	0.011928429	Alt	CEU+FIN+GBR+IBS+TSI	0.772729137	0.915404968	22094
rs12901682	78833223	A	C	15	0.012922465	Ref	rs141931699	78820964	G	C	15	0.011928429	Alt	CEU+FIN+GBR+IBS+TSI	0.772729137	0.915404968	12259
rs12901682	78833223	A	C	15	0.012922465	Ref	rs12901682	78833223	A	C	15	0.012922465	Ref	CEU+FIN+GBR+IBS+TSI	1	1	0
rs12901682	78833223	A	C	15	0.012922465	Ref	rs77424455	78833362	A	G	15	0.013916501	Alt	CEU+FIN+GBR+IBS+TSI	0.927636311	0.999999992	-139
rs12901682	78833223	A	C	15	0.012922465	Ref	rs78262427	78835678	A	G	15	0.010934394	Alt	CEU+FIN+GBR+IBS+TSI	0.844453034	0.999999991	-2455
rs12901682	78833223	A	C	15	0.012922465	Ref	rs191730608	78836751	G	A	15	0.010934394	Alt	CEU+FIN+GBR+IBS+TSI	0.844453034	0.999999991	-3528
rs12901682	78833223	A	C	15	0.012922465	Ref	rs111972507	78836917	A	C	15	0.013916501	Alt	CEU+FIN+GBR+IBS+TSI	0.927636311	0.999999992	-3694
rs12901682	78833223	A	C	15	0.012922465	Ref	rs148676889	78840152	G	T	15	0.010934394	Alt	CEU+FIN+GBR+IBS+TSI	0.844453034	0.999999991	-6929
rs12901682	78833223	A	C	15	0.012922465	Ref	rs77994111	78842713	A	T	15	0.013916501	Alt	CEU+FIN+GBR+IBS+TSI	0.927636311	0.999999992	-9490
rs12901682	78833223	A	C	15	0.012922465	Ref	rs78639685	78843073	T	TA	15	0.013916501	Alt	CEU+FIN+GBR+IBS+TSI	0.927636311	0.999999992	-9850
rs12901682	78833223	A	C	15	0.012922465	Ref	rs200886132	78903576	C	A	15	0.009940358	Alt	CEU+FIN+GBR+IBS+TSI	0.766913809	0.99999999	-70353
rs12901682	78833223	A	C	15	0.012922465	Ref	rs3743072	78921762	G	A	15	0.007952286	Alt	CEU+FIN+GBR+IBS+TSI	0.612301526	0.999999987	-88539
rs12901682	78833223	A	C	15	0.012922465	Ref	rs56218866	78922229	T	C	15	0.007952286	Alt	CEU+FIN+GBR+IBS+TSI	0.612301526	0.999999987	-89006
rs12908161	85207825	A	G	15	0.264413519	Alt	rs4842937	84814202	T	C	15	0.282306163	Ref	CEU+FIN+GBR+IBS+TSI	0.603794619	0.812849666	393623
rs12908161	85207825	A	G	15	0.264413519	Alt	rs4536430	84917314	T	C	15	0.262425447	Alt	CEU+FIN+GBR+IBS+TSI	0.663643184	0.818827211	290511
rs12908161	85207825	A	G	15	0.264413519	Alt	15	84962526	C	T	15	0.275347913	Alt	CEU+FIN+GBR+IBS+TSI	0.629625882	0.815816431	245299
rs12908161	85207825	A	G	15	0.264413519	Alt	rs370931150	85064429	G	C	15	0.296222664	Alt	CEU+FIN+GBR+IBS+TSI	0.647637274	0.870828157	143396
rs12908161	85207825	A	G	15	0.264413519	Alt	rs11631921	85143277	G	A	15	0.327037773	Alt	CEU+FIN+GBR+IBS+TSI	0.653920639	0.940245316	64548
rs12908161	85207825	A	G	15	0.264413519	Alt	rs11632395	85145793	C	A	15	0.289264414	Alt	CEU+FIN+GBR+IBS+TSI	0.780182705	0.939867591	62032
rs12908161	85207825	A	G	15	0.264413519	Alt	rs11638554	85148231	T	G	15	0.292246521	Alt	CEU+FIN+GBR+IBS+TSI	0.76825207	0.939421682	59594
rs12908161	85207825	A	G	15	0.264413519	Alt	rs748455	85149575	T	C	15	0.290258449	Alt	CEU+FIN+GBR+IBS+TSI	0.785349921	0.945254957	58250
rs12908161	85207825	A	G	15	0.264413519	Alt	rs12913702	85153184	G	A	15	0.287276342	Alt	CEU+FIN+GBR+IBS+TSI	0.788236329	0.940140168	54641
rs12908161	85207825	A	G	15	0.264413519	Alt	rs71395455	85153804	A	G	15	0.288270378	Alt	CEU+FIN+GBR+IBS+TSI	0.793416408	0.945514336	54021
rs12908161	85207825	A	G	15	0.264413519	Alt	rs2036949	85163605	T	C	15	0.262425447	Alt	CEU+FIN+GBR+IBS+TSI	0.929156183	0.968878477	44220
rs12908161	85207825	A	G	15	0.264413519	Alt	rs11635597	85165699	C	T	15	0.262425447	Alt	CEU+FIN+GBR+IBS+TSI	0.929156183	0.968878477	42126
rs12908161	85207825	A	G	15	0.264413519	Alt	rs62021193	85170583	C	G	15	0.263419483	Alt	CEU+FIN+GBR+IBS+TSI	0.934214344	0.969023682	37242
rs12908161	85207825	A	G	15	0.264413519	Alt	rs17598114	85171317	C	T	15	0.263419483	Alt	CEU+FIN+GBR+IBS+TSI	0.934214344	0.969023682	36508
rs12908161	85207825	A	G	15	0.264413519	Alt	rs17532346	85171495	A	C	15	0.263419483	Alt	CEU+FIN+GBR+IBS+TSI	0.934214344	0.969023682	36330
rs12908161	85207825	A	G	15	0.264413519	Alt	rs11634320	85172183	C	A	15	0.264413519	Alt	CEU+FIN+GBR+IBS+TSI	0.929288867	0.9639963	35642
rs12908161	85207825	A	G	15	0.264413519	Alt	rs11634322	85172209	C	T	15	0.263419483	Alt	CEU+FIN+GBR+IBS+TSI	0.934214344	0.969023682	35616
rs12908161	85207825	A	G	15	0.264413519	Alt	rs3840840	85173727	A	AG	15	0.261431412	Alt	CEU+FIN+GBR+IBS+TSI	0.934122222	0.973964983	34098
rs12908161	85207825	A	G	15	0.264413519	Alt	rs4603535	85173872	C	T	15	0.263419483	Alt	CEU+FIN+GBR+IBS+TSI	0.934214344	0.969023682	33953
rs12908161	85207825	A	G	15	0.264413519	Alt	rs10795	85177297	G	A	15	0.263419483	Alt	CEU+FIN+GBR+IBS+TSI	0.934214344	0.969023682	30528
rs12908161	85207825	A	G	15	0.264413519	Alt	rs36126054	85177723	T	G	15	0.263419483	Alt	CEU+FIN+GBR+IBS+TSI	0.934214344	0.969023682	30102
rs12908161	85207825	A	G	15	0.264413519	Alt	rs1061737	85183790	G	C	15	0.262425447	Alt	CEU+FIN+GBR+IBS+TSI	0.939176855	0.974088998	24035
rs12908161	85207825	A	G	15	0.264413519	Alt	rs12914433	85184963	G	A	15	0.262425447	Alt	CEU+FIN+GBR+IBS+TSI	0.939176855	0.974088998	22862
rs12908161	85207825	A	G	15	0.264413519	Alt	rs7237	85186577	C	T	15	0.237574553	Alt	CEU+FIN+GBR+IBS+TSI	0.806900324	0.96479187	21248
rs12908161	85207825	A	G	15	0.264413519	Alt	rs11630487	85187103	C	T	15	0.261431412	Alt	CEU+FIN+GBR+IBS+TSI	0.944176824	0.979192682	20722
rs12908161	85207825	A	G	15	0.264413519	Alt	rs11633762	85187152	T	C	15	0.261431412	Alt	CEU+FIN+GBR+IBS+TSI	0.944176824	0.979192682	20673
rs12908161	85207825	A	G	15	0.264413519	Alt	rs2271431	85189464	T	G	15	0.273359841	Alt	CEU+FIN+GBR+IBS+TSI	0.886559106	0.963244521	18361
rs12908161	85207825	A	G	15	0.264413519	Alt	rs12916712	85190780	T	C	15	0.272365805	Alt	CEU+FIN+GBR+IBS+TSI	0.891169371	0.963329607	17045
rs12908161	85207825	A	G	15	0.264413519	Alt	rs11630887	85193015	A	T	15	0.261431412	Alt	CEU+FIN+GBR+IBS+TSI	0.944176824	0.979192682	14810
rs12908161	85207825	A	G	15	0.264413519	Alt	rs11636189	85193554	G	A	15	0.261431412	Alt	CEU+FIN+GBR+IBS+TSI	0.944176824	0.979192682	14271
rs12908161	85207825	A	G	15	0.264413519	Alt	rs62021197	85193869	T	C	15	0.261431412	Alt	CEU+FIN+GBR+IBS+TSI	0.944176824	0.979192682	13956
rs12908161	85207825	A	G	15	0.264413519	Alt	rs62021198	85193937	G	A	15	0.261431412	Alt	CEU+FIN+GBR+IBS+TSI	0.944176824	0.979192682	13888
rs12908161	85207825	A	G	15	0.264413519	Alt	rs35516100	85195430	C	T	15	0.261431412	Alt	CEU+FIN+GBR+IBS+TSI	0.944176824	0.979192682	12395
rs12908161	85207825	A	G	15	0.264413519	Alt	rs62021208	85196244	G	A	15	0.261431412	Alt	CEU+FIN+GBR+IBS+TSI	0.944176824	0.979192682	11581
rs12908161	85207825	A	G	15	0.264413519	Alt	rs17598603	85200211	C	G	15	0.258449304	Alt	CEU+FIN+GBR+IBS+TSI	0.959404684	0.994737786	7614
rs12908161	85207825	A	G	15	0.264413519	Alt	rs1051168	85200520	G	T	15	0.258449304	Alt	CEU+FIN+GBR+IBS+TSI	0.959404684	0.994737786	7305
rs12908161	85207825	A	G	15	0.264413519	Alt	rs2175567	85200946	G	C	15	0.257455268	Alt	CEU+FIN+GBR+IBS+TSI	0.954386706	0.994712483	6879
rs12908161	85207825	A	G	15	0.264413519	Alt	rs12904605	85201419	T	C	15	0.258449304	Alt	CEU+FIN+GBR+IBS+TSI	0.959404684	0.994737786	6406
rs12908161	85207825	A	G	15	0.264413519	Alt	rs35850955	85201683	C	CG	15	0.258449304	Alt	CEU+FIN+GBR+IBS+TSI	0.959404684	0.994737786	6142
rs12908161	85207825	A	G	15	0.264413519	Alt	rs11637728	85203392	A	T	15	0.260437376	Alt	CEU+FIN+GBR+IBS+TSI	0.969480338	0.994787417	4433
rs12908161	85207825	A	G	15	0.264413519	Alt	rs62021209	85203704	G	C	15	0.235586481	Alt	CEU+FIN+GBR+IBS+TSI	0.847292654	0.994101378	4121
rs12908161	85207825	A	G	15	0.264413519	Alt	15	85206958	C	A	15	0.237574553	Ref	CEU+FIN+GBR+IBS+TSI	0.777411713	0.946998366	867
rs12908161	85207825	A	G	15	0.264413519	Alt	15	85206962	C	A	15	0.237574553	Ref	CEU+FIN+GBR+IBS+TSI	0.777411713	0.946998366	863
rs12908161	85207825	A	G	15	0.264413519	Alt	rs371357308	85206966	C	A	15	0.237574553	Ref	CEU+FIN+GBR+IBS+TSI	0.777411713	0.946998366	859
rs12908161	85207825	A	G	15	0.264413519	Alt	rs12908161	85207825	A	G	15	0.264413519	Alt	CEU+FIN+GBR+IBS+TSI	1	1	0
rs12908161	85207825	A	G	15	0.264413519	Alt	rs113039459	85208061	G	A	15	0.182902584	Alt	CEU+FIN+GBR+IBS+TSI	0.622724695	0.999999999	-236
rs12908161	85207825	A	G	15	0.264413519	Alt	rs12905057	85210765	A	G	15	0.26640159	Alt	CEU+FIN+GBR+IBS+TSI	0.979708169	0.994861495	-2940
rs12908161	85207825	A	G	15	0.264413519	Alt	rs57489559	85212700	C	CA	15	0.324055666	Alt	CEU+FIN+GBR+IBS+TSI	0.741002783	0.99412113	-4875
rs12908161	85207825	A	G	15	0.264413519	Alt	rs56233902	85215577	C	T	15	0.26640159	Alt	CEU+FIN+GBR+IBS+TSI	0.979708013	0.994861416	-7752
rs12908161	85207825	A	G	15	0.264413519	Alt	rs35127183	85215739	G	A	15	0.324055666	Alt	CEU+FIN+GBR+IBS+TSI	0.740999634	0.994119018	-7914
rs12908161	85207825	A	G	15	0.264413519	Alt	rs71453257	85219682	CA	C	15	0.263419483	Alt	CEU+FIN+GBR+IBS+TSI	0.994896147	0.999999999	-11857
rs12908161	85207825	A	G	15	0.264413519	Alt	rs34452033	85221993	A	G	15	0.275347913	Alt	CEU+FIN+GBR+IBS+TSI	0.936116556	0.994754987	-14168
rs12908161	85207825	A	G	15	0.264413519	Alt	15	85226652	AAACT	TAACT	15	0.267395626	Alt	CEU+FIN+GBR+IBS+TSI	0.964636139	0.989690045	-18827
rs12908161	85207825	A	G	15	0.264413519	Alt	rs139459033	85227045	C	CG	15	0.179920477	Alt	CEU+FIN+GBR+IBS+TSI	0.610344042	0.999999999	-19220
rs12908161	85207825	A	G	15	0.264413519	Alt	rs11638290	85227636	C	T	15	0.26640159	Alt	CEU+FIN+GBR+IBS+TSI	0.979708013	0.994861416	-19811
rs12908161	85207825	A	G	15	0.264413519	Alt	rs34028043	85231585	G	A	15	0.26640159	Alt	CEU+FIN+GBR+IBS+TSI	0.979708013	0.994861416	-23760
rs12908161	85207825	A	G	15	0.264413519	Alt	rs34784022	85231906	T	C	15	0.26640159	Alt	CEU+FIN+GBR+IBS+TSI	0.979708013	0.994861416	-24081
rs12908161	85207825	A	G	15	0.264413519	Alt	rs143475480	85238906	C	CATTTTCT	15	0.268389662	Alt	CEU+FIN+GBR+IBS+TSI	0.969770148	0.994838129	-31081
rs12908161	85207825	A	G	15	0.264413519	Alt	rs12911736	85240008	A	G	15	0.26640159	Alt	CEU+FIN+GBR+IBS+TSI	0.979708013	0.994861416	-32183
rs12908161	85207825	A	G	15	0.264413519	Alt	rs12908699	85240403	G	T	15	0.26640159	Alt	CEU+FIN+GBR+IBS+TSI	0.979708013	0.994861416	-32578
rs12908161	85207825	A	G	15	0.264413519	Alt	rs11636499	85243681	C	T	15	0.268389662	Alt	CEU+FIN+GBR+IBS+TSI	0.969769888	0.994837996	-35856
rs12908161	85207825	A	G	15	0.264413519	Alt	rs34721959	85244396	GA	G	15	0.359840954	Alt	CEU+FIN+GBR+IBS+TSI	0.639480364	0.999999999	-36571
rs12908161	85207825	A	G	15	0.264413519	Alt	rs35316992	85248133	A	G	15	0.26640159	Alt	CEU+FIN+GBR+IBS+TSI	0.979708013	0.994861416	-40308
rs12908161	85207825	A	G	15	0.264413519	Alt	rs12912342	85248216	T	C	15	0.324055666	Alt	CEU+FIN+GBR+IBS+TSI	0.740999634	0.994119018	-40391
rs12908161	85207825	A	G	15	0.264413519	Alt	rs4643294	85250253	C	T	15	0.26640159	Alt	CEU+FIN+GBR+IBS+TSI	0.979708013	0.994861416	-42428
rs12908161	85207825	A	G	15	0.264413519	Alt	rs62021219	85256159	C	T	15	0.26640159	Alt	CEU+FIN+GBR+IBS+TSI	0.979708013	0.994861416	-48334
rs12908161	85207825	A	G	15	0.264413519	Alt	rs12907808	85256303	T	C	15	0.26640159	Alt	CEU+FIN+GBR+IBS+TSI	0.979708013	0.994861416	-48478
rs12908161	85207825	A	G	15	0.264413519	Alt	rs34900908	85257599	G	A	15	0.26640159	Alt	CEU+FIN+GBR+IBS+TSI	0.979708013	0.994861416	-49774
rs12908161	85207825	A	G	15	0.264413519	Alt	rs35524990	85258203	T	C	15	0.26640159	Alt	CEU+FIN+GBR+IBS+TSI	0.979708013	0.994861416	-50378
rs12908161	85207825	A	G	15	0.264413519	Alt	rs35762435	85261885	A	AGT	15	0.271371769	Alt	CEU+FIN+GBR+IBS+TSI	0.866550598	0.947548266	-54060
rs12908161	85207825	A	G	15	0.264413519	Alt	rs62021222	85263282	A	C	15	0.319085487	Alt	CEU+FIN+GBR+IBS+TSI	0.731719843	0.976685383	-55457
rs12908161	85207825	A	G	15	0.264413519	Alt	rs77791607	85263283	CTGAAG	C	15	0.321073559	Alt	CEU+FIN+GBR+IBS+TSI	0.733649372	0.982449477	-55458
rs12908161	85207825	A	G	15	0.264413519	Alt	rs62021223	85263291	T	C	15	0.319085487	Alt	CEU+FIN+GBR+IBS+TSI	0.731719843	0.976685383	-55466
rs12908161	85207825	A	G	15	0.264413519	Alt	rs80106411	85263293	GATT	G	15	0.32306163	Alt	CEU+FIN+GBR+IBS+TSI	0.744394623	0.994133662	-55468
rs12908161	85207825	A	G	15	0.264413519	Alt	rs58416181	85264461	G	A	15	0.26640159	Alt	CEU+FIN+GBR+IBS+TSI	0.959516441	0.984556102	-56636
rs12908161	85207825	A	G	15	0.264413519	Alt	rs141811478	85264466	TGTG	T	15	0.26640159	Alt	CEU+FIN+GBR+IBS+TSI	0.959516441	0.984556102	-56641
rs12908161	85207825	A	G	15	0.264413519	Alt	rs62021226	85268036	T	C	15	0.26640159	Alt	CEU+FIN+GBR+IBS+TSI	0.959516441	0.984556102	-60211
rs12908161	85207825	A	G	15	0.264413519	Alt	rs12916867	85270275	T	C	15	0.26640159	Alt	CEU+FIN+GBR+IBS+TSI	0.959516441	0.984556102	-62450
rs12908161	85207825	A	G	15	0.264413519	Alt	rs35738019	85280210	T	C	15	0.269383698	Alt	CEU+FIN+GBR+IBS+TSI	0.944834886	0.984450712	-72385
rs12908161	85207825	A	G	15	0.264413519	Alt	rs34570071	85280212	T	A	15	0.269383698	Alt	CEU+FIN+GBR+IBS+TSI	0.944834886	0.984450712	-72387
rs12908161	85207825	A	G	15	0.264413519	Alt	rs60957376	85280792	T	G	15	0.26640159	Alt	CEU+FIN+GBR+IBS+TSI	0.959516441	0.984556102	-72967
rs12908161	85207825	A	G	15	0.264413519	Alt	rs36113369	85281800	AG	A	15	0.265407555	Alt	CEU+FIN+GBR+IBS+TSI	0.954409657	0.979435555	-73975
rs12908161	85207825	A	G	15	0.264413519	Alt	rs11632465	85282045	A	T	15	0.265407555	Alt	CEU+FIN+GBR+IBS+TSI	0.954409657	0.979435555	-74220
rs12908161	85207825	A	G	15	0.264413519	Alt	rs11630416	85282071	C	G	15	0.226640159	Alt	CEU+FIN+GBR+IBS+TSI	0.765491197	0.968985847	-74246
rs12908161	85207825	A	G	15	0.264413519	Alt	rs17599989	85285536	T	C	15	0.264413519	Alt	CEU+FIN+GBR+IBS+TSI	0.939282524	0.969165891	-77711
rs12908161	85207825	A	G	15	0.264413519	Alt	rs62019463	85288087	G	A	15	0.26640159	Alt	CEU+FIN+GBR+IBS+TSI	0.94947081	0.979388649	-80262
rs12908161	85207825	A	G	15	0.264413519	Alt	rs62019464	85294469	T	A	15	0.26640159	Alt	CEU+FIN+GBR+IBS+TSI	0.94947081	0.979388649	-86644
rs12908161	85207825	A	G	15	0.264413519	Alt	rs11637142	85295927	A	G	15	0.26640159	Alt	CEU+FIN+GBR+IBS+TSI	0.94947081	0.979388649	-88102
rs12908161	85207825	A	G	15	0.264413519	Alt	rs12910012	85298662	T	C	15	0.26640159	Alt	CEU+FIN+GBR+IBS+TSI	0.94947081	0.979388649	-90837
rs12908161	85207825	A	G	15	0.264413519	Alt	rs12899981	85302373	G	A	15	0.26640159	Alt	CEU+FIN+GBR+IBS+TSI	0.94947081	0.979388649	-94548
rs12908161	85207825	A	G	15	0.264413519	Alt	rs58140297	85303360	T	TG	15	0.265407555	Alt	CEU+FIN+GBR+IBS+TSI	0.944369066	0.974269999	-95535
rs12908161	85207825	A	G	15	0.264413519	Alt	rs34162609	85304446	C	T	15	0.26640159	Alt	CEU+FIN+GBR+IBS+TSI	0.94947081	0.979388649	-96621
rs12908161	85207825	A	G	15	0.264413519	Alt	rs11633788	85305142	T	A	15	0.325049702	Alt	CEU+FIN+GBR+IBS+TSI	0.720182126	0.98227977	-97317
rs12908161	85207825	A	G	15	0.264413519	Alt	rs11633450	85307287	C	T	15	0.267395626	Alt	CEU+FIN+GBR+IBS+TSI	0.944568518	0.979341529	-99462
rs12908161	85207825	A	G	15	0.264413519	Alt	rs12903256	85308141	G	T	15	0.337972167	Alt	CEU+FIN+GBR+IBS+TSI	0.695573746	0.993914385	-100316
rs12908161	85207825	A	G	15	0.264413519	Alt	rs34360346	85309234	C	CT	15	0.31610338	Alt	CEU+FIN+GBR+IBS+TSI	0.672136719	0.929657963	-101409
rs12908161	85207825	A	G	15	0.264413519	Alt	rs139211884	85311084	CT	C	15	0.263419483	Alt	CEU+FIN+GBR+IBS+TSI	0.944239377	0.974209094	-103259
rs12908161	85207825	A	G	15	0.264413519	Alt	rs35758837	85311382	C	T	15	0.265407555	Alt	CEU+FIN+GBR+IBS+TSI	0.954409657	0.979435555	-103557
rs12908161	85207825	A	G	15	0.264413519	Alt	rs35733323	85311434	TC	T	15	0.265407555	Alt	CEU+FIN+GBR+IBS+TSI	0.954409657	0.979435555	-103609
rs12908161	85207825	A	G	15	0.264413519	Alt	rs184582541	85311465	T	C	15	0.242544732	Alt	CEU+FIN+GBR+IBS+TSI	0.830605428	0.965617023	-103640
rs12908161	85207825	A	G	15	0.264413519	Alt	rs17534709	85314397	G	C	15	0.258449304	Alt	CEU+FIN+GBR+IBS+TSI	0.91905157	0.97359344	-106572
rs12908161	85207825	A	G	15	0.264413519	Alt	rs12914760	85316465	C	T	15	0.265407555	Alt	CEU+FIN+GBR+IBS+TSI	0.954409657	0.979435555	-108640
rs12908161	85207825	A	G	15	0.264413519	Alt	rs11633377	85318065	A	G	15	0.265407555	Alt	CEU+FIN+GBR+IBS+TSI	0.954409657	0.979435555	-110240
rs12908161	85207825	A	G	15	0.264413519	Alt	rs11633413	85318159	A	G	15	0.265407555	Alt	CEU+FIN+GBR+IBS+TSI	0.954409657	0.979435555	-110334
rs12908161	85207825	A	G	15	0.264413519	Alt	rs140279456	85318638	GTGT	G	15	0.267395626	Alt	CEU+FIN+GBR+IBS+TSI	0.944568518	0.979341529	-110813
rs12908161	85207825	A	G	15	0.264413519	Alt	rs17600551	85319258	A	G	15	0.265407555	Alt	CEU+FIN+GBR+IBS+TSI	0.954409657	0.979435555	-111433
rs12908161	85207825	A	G	15	0.264413519	Alt	rs36033486	85319692	A	G	15	0.265407555	Alt	CEU+FIN+GBR+IBS+TSI	0.954409657	0.979435555	-111867
rs12908161	85207825	A	G	15	0.264413519	Alt	rs62019469	85321220	T	C	15	0.265407555	Alt	CEU+FIN+GBR+IBS+TSI	0.954409657	0.979435555	-113395
rs12908161	85207825	A	G	15	0.264413519	Alt	rs12908549	85322351	C	G	15	0.265407555	Alt	CEU+FIN+GBR+IBS+TSI	0.954409657	0.979435555	-114526
rs12908161	85207825	A	G	15	0.264413519	Alt	rs11633267	85324467	T	C	15	0.265407555	Alt	CEU+FIN+GBR+IBS+TSI	0.954409657	0.979435555	-116642
rs12908161	85207825	A	G	15	0.264413519	Alt	rs3748376	85328352	C	T	15	0.258449304	Alt	CEU+FIN+GBR+IBS+TSI	0.919048586	0.973591859	-120527
rs12908161	85207825	A	G	15	0.264413519	Alt	rs12906348	85329421	A	C	15	0.258449304	Alt	CEU+FIN+GBR+IBS+TSI	0.919048586	0.973591859	-121596
rs12908161	85207825	A	G	15	0.264413519	Alt	rs34342559	85331271	A	G	15	0.258449304	Alt	CEU+FIN+GBR+IBS+TSI	0.919048586	0.973591859	-123446
rs12908161	85207825	A	G	15	0.264413519	Alt	rs62019472	85331493	A	G	15	0.258449304	Alt	CEU+FIN+GBR+IBS+TSI	0.919048586	0.973591859	-123668
rs12908161	85207825	A	G	15	0.264413519	Alt	rs35557864	85331629	A	G	15	0.258449304	Alt	CEU+FIN+GBR+IBS+TSI	0.919048586	0.973591859	-123804
rs12908161	85207825	A	G	15	0.264413519	Alt	rs55841622	85332280	T	A	15	0.24055666	Alt	CEU+FIN+GBR+IBS+TSI	0.850946389	0.982686646	-124455
rs12908161	85207825	A	G	15	0.264413519	Alt	rs61074241	85333396	C	T	15	0.241550696	Alt	CEU+FIN+GBR+IBS+TSI	0.83586689	0.971298352	-125571
rs12908161	85207825	A	G	15	0.264413519	Alt	rs12903134	85337699	T	A	15	0.265407555	Alt	CEU+FIN+GBR+IBS+TSI	0.954409657	0.979435555	-129874
rs12908161	85207825	A	G	15	0.264413519	Alt	rs35726233	85337800	C	T	15	0.265407555	Alt	CEU+FIN+GBR+IBS+TSI	0.954409657	0.979435555	-129975
rs12908161	85207825	A	G	15	0.264413519	Alt	rs35960805	85343980	T	G	15	0.26640159	Alt	CEU+FIN+GBR+IBS+TSI	0.94947081	0.979388649	-136155
rs12908161	85207825	A	G	15	0.264413519	Alt	rs12912388	85344550	T	A	15	0.26640159	Alt	CEU+FIN+GBR+IBS+TSI	0.94947081	0.979388649	-136725
rs12908161	85207825	A	G	15	0.264413519	Alt	rs17601029	85347709	A	G	15	0.271371769	Alt	CEU+FIN+GBR+IBS+TSI	0.925321465	0.97915331	-139884
rs12908161	85207825	A	G	15	0.264413519	Alt	rs149369954	85348961	TTTTG	T	15	0.261431412	Alt	CEU+FIN+GBR+IBS+TSI	0.964381253	0.989614091	-141136
rs12908161	85207825	A	G	15	0.264413519	Alt	rs35630683	85349231	T	C	15	0.261431412	Alt	CEU+FIN+GBR+IBS+TSI	0.964381253	0.989614091	-141406
rs12908161	85207825	A	G	15	0.264413519	Alt	rs35828350	85355841	G	A	15	0.261431412	Alt	CEU+FIN+GBR+IBS+TSI	0.964381253	0.989614091	-148016
rs12908161	85207825	A	G	15	0.264413519	Alt	rs35072205	85357043	GC	G	15	0.261431412	Alt	CEU+FIN+GBR+IBS+TSI	0.964381253	0.989614091	-149218
rs12908161	85207825	A	G	15	0.264413519	Alt	rs56864281	85357649	C	A	15	0.262425447	Alt	CEU+FIN+GBR+IBS+TSI	0.96944842	0.989662926	-149824
rs12908161	85207825	A	G	15	0.264413519	Alt	rs139221256	85357857	T	TA	15	0.246520875	Alt	CEU+FIN+GBR+IBS+TSI	0.879908919	0.983224249	-150032
rs12908161	85207825	A	G	15	0.264413519	Alt	rs35545192	85373498	C	CT	15	0.268389662	Alt	CEU+FIN+GBR+IBS+TSI	0.919838806	0.968888677	-165673
rs12908161	85207825	A	G	15	0.264413519	Alt	rs2340652	85374112	A	G	15	0.270377734	Alt	CEU+FIN+GBR+IBS+TSI	0.910326237	0.968746159	-166287
rs12908161	85207825	A	G	15	0.264413519	Alt	rs35808647	85377441	G	A	15	0.268389662	Alt	CEU+FIN+GBR+IBS+TSI	0.919838806	0.968888677	-169616
rs12908161	85207825	A	G	15	0.264413519	Alt	rs3803403	85383145	C	G	15	0.257455268	Alt	CEU+FIN+GBR+IBS+TSI	0.884181253	0.957427789	-175320
rs12908161	85207825	A	G	15	0.264413519	Alt	rs3803405	85383640	G	A	15	0.257455268	Alt	CEU+FIN+GBR+IBS+TSI	0.884181253	0.957427789	-175815
rs12908161	85207825	A	G	15	0.264413519	Alt	rs306206	85388653	A	G	15	0.258449304	Alt	CEU+FIN+GBR+IBS+TSI	0.662394056	0.826543874	-180828
rs12908161	85207825	A	G	15	0.264413519	Alt	rs182517	85389631	G	A	15	0.258449304	Alt	CEU+FIN+GBR+IBS+TSI	0.671302026	0.832083054	-181806
rs12908161	85207825	A	G	15	0.264413519	Alt	rs306209	85392298	G	A	15	0.264413519	Alt	CEU+FIN+GBR+IBS+TSI	0.646417844	0.804001147	-184473
rs12915189	91114376	A	G	15	0.330019881	Ref	rs12915189	91114376	A	G	15	0.330019881	Ref	CEU+FIN+GBR+IBS+TSI	1	1	0
rs12915189	91114376	A	G	15	0.330019881	Ref	rs7180053	91114735	T	G	15	0.32306163	Ref	CEU+FIN+GBR+IBS+TSI	0.968853387	1	-359
rs12915189	91114376	A	G	15	0.330019881	Ref	rs200946810	91115393	CAAA	C	15	0.291252485	Ref	CEU+FIN+GBR+IBS+TSI	0.834257084	0.999999999	-1017
rs12915189	91114376	A	G	15	0.330019881	Ref	rs4352025	91115872	A	G	15	0.331013917	Ref	CEU+FIN+GBR+IBS+TSI	0.995517773	1	-1496
rs12915189	91114376	A	G	15	0.330019881	Ref	rs4352026	91116163	A	C	15	0.32306163	Ref	CEU+FIN+GBR+IBS+TSI	0.968853387	1	-1787
rs12915189	91114376	A	G	15	0.330019881	Ref	rs4454948	91116173	T	G	15	0.330019881	Ref	CEU+FIN+GBR+IBS+TSI	1	1	-1797
rs12915189	91114376	A	G	15	0.330019881	Ref	rs12901150	91116386	T	G	15	0.264413519	Ref	CEU+FIN+GBR+IBS+TSI	0.729746011	0.999999999	-2010
rs12915189	91114376	A	G	15	0.330019881	Ref	rs34392473	91116785	AT	A	15	0.295228628	Ref	CEU+FIN+GBR+IBS+TSI	0.84159496	0.99479948	-2409
rs12915189	91114376	A	G	15	0.330019881	Ref	rs7497204	91118303	T	C	15	0.325049702	Ref	CEU+FIN+GBR+IBS+TSI	0.977686889	1	-3927
rs12915189	91114376	A	G	15	0.330019881	Ref	rs7498042	91119014	T	G	15	0.325049702	Ref	CEU+FIN+GBR+IBS+TSI	0.977686889	1	-4638
rs12915189	91114376	A	G	15	0.330019881	Ref	rs147880569	91120086	GGGAGTTGAGGAAGT	G	15	0.330019881	Ref	CEU+FIN+GBR+IBS+TSI	0.95534221	0.977416088	-5710
rs12915189	91114376	A	G	15	0.330019881	Ref	rs145273529	91120261	TTTTTGTTTTG	T	15	0.325049702	Ref	CEU+FIN+GBR+IBS+TSI	0.933155186	0.976960582	-5885
rs12915189	91114376	A	G	15	0.330019881	Ref	rs35110627	91122524	T	C	15	0.330019881	Ref	CEU+FIN+GBR+IBS+TSI	0.95534221	0.977416088	-8148
rs12915189	91114376	A	G	15	0.330019881	Ref	rs8038442	91127715	C	T	15	0.331013917	Ref	CEU+FIN+GBR+IBS+TSI	0.915737539	0.959093615	-13339
rs12915189	91114376	A	G	15	0.330019881	Ref	rs6496696	91129108	C	T	15	0.332007952	Ref	CEU+FIN+GBR+IBS+TSI	0.911448236	0.958993156	-14732
rs12915189	91114376	A	G	15	0.330019881	Ref	rs7496662	91130981	G	T	15	0.330019881	Ref	CEU+FIN+GBR+IBS+TSI	0.902557535	0.950030281	-16605
rs12915189	91114376	A	G	15	0.330019881	Ref	rs7496865	91130990	C	A	15	0.330019881	Ref	CEU+FIN+GBR+IBS+TSI	0.902557535	0.950030281	-16614
rs12915189	91114376	A	G	15	0.330019881	Ref	rs7497700	91130992	T	C	15	0.330019881	Ref	CEU+FIN+GBR+IBS+TSI	0.902557535	0.950030281	-16616
rs12915708	51048602	G	C	15	0.298210736	Alt	rs3131610	50800095	G	A	15	0.244532803	Alt	CEU+FIN+GBR+IBS+TSI	0.607933186	0.893357823	248507
rs12915708	51048602	G	C	15	0.298210736	Alt	rs3131609	50802267	T	C	15	0.313121272	Alt	CEU+FIN+GBR+IBS+TSI	0.850481765	0.955191567	246335
rs12915708	51048602	G	C	15	0.298210736	Alt	rs3098183	50806469	C	T	15	0.313121272	Alt	CEU+FIN+GBR+IBS+TSI	0.850481765	0.955191567	242133
rs12915708	51048602	G	C	15	0.298210736	Alt	rs12915841	50807454	T	G	15	0.312127237	Alt	CEU+FIN+GBR+IBS+TSI	0.845658792	0.950278896	241148
rs12915708	51048602	G	C	15	0.298210736	Alt	rs3098185	50807659	G	A	15	0.313121272	Alt	CEU+FIN+GBR+IBS+TSI	0.850481765	0.955191567	240943
rs12915708	51048602	G	C	15	0.298210736	Alt	rs3098188	50812757	A	C	15	0.313121272	Alt	CEU+FIN+GBR+IBS+TSI	0.850481765	0.955191567	235845
rs12915708	51048602	G	C	15	0.298210736	Alt	rs3098189	50812797	G	A	15	0.313121272	Alt	CEU+FIN+GBR+IBS+TSI	0.850481765	0.955191567	235805
rs12915708	51048602	G	C	15	0.298210736	Alt	rs3098190	50812899	C	T	15	0.313121272	Alt	CEU+FIN+GBR+IBS+TSI	0.850481765	0.955191567	235703
rs12915708	51048602	G	C	15	0.298210736	Alt	rs3131604	50814039	T	C	15	0.313121272	Alt	CEU+FIN+GBR+IBS+TSI	0.850481765	0.955191567	234563
rs12915708	51048602	G	C	15	0.298210736	Alt	rs3131603	50814234	T	C	15	0.313121272	Alt	CEU+FIN+GBR+IBS+TSI	0.850481765	0.955191567	234368
rs12915708	51048602	G	C	15	0.298210736	Alt	rs200852634	50817932	G	GTATA	15	0.307157058	Alt	CEU+FIN+GBR+IBS+TSI	0.734298899	0.875267922	230670
rs12915708	51048602	G	C	15	0.298210736	Alt	rs34341151	50819841	GT	G	15	0.322067594	Alt	CEU+FIN+GBR+IBS+TSI	0.805518751	0.948986137	228761
rs12915708	51048602	G	C	15	0.298210736	Alt	rs12592161	50991409	G	C	15	0.329025845	Alt	CEU+FIN+GBR+IBS+TSI	0.84880484	0.989709542	57193
rs12915708	51048602	G	C	15	0.298210736	Alt	rs12910731	50991634	A	G	15	0.329025845	Alt	CEU+FIN+GBR+IBS+TSI	0.84880484	0.989709542	56968
rs12915708	51048602	G	C	15	0.298210736	Alt	rs66529731	50993988	AT	A	15	0.362823062	Alt	CEU+FIN+GBR+IBS+TSI	0.721178832	0.98306136	54614
rs12915708	51048602	G	C	15	0.298210736	Alt	rs8025980	50994011	A	G	15	0.329025845	Alt	CEU+FIN+GBR+IBS+TSI	0.84880484	0.989709542	54591
rs12915708	51048602	G	C	15	0.298210736	Alt	rs7175955	51001124	A	C	15	0.329025845	Alt	CEU+FIN+GBR+IBS+TSI	0.84880484	0.989709542	47478
rs12915708	51048602	G	C	15	0.298210736	Alt	rs12899657	51001955	T	C	15	0.329025845	Alt	CEU+FIN+GBR+IBS+TSI	0.84880484	0.989709542	46647
rs12915708	51048602	G	C	15	0.298210736	Alt	rs8032980	51003846	G	C	15	0.329025845	Alt	CEU+FIN+GBR+IBS+TSI	0.84880484	0.989709542	44756
rs12915708	51048602	G	C	15	0.298210736	Alt	rs12440841	51005821	C	T	15	0.330019881	Alt	CEU+FIN+GBR+IBS+TSI	0.853789859	0.994847041	42781
rs12915708	51048602	G	C	15	0.298210736	Alt	rs12438878	51006994	T	G	15	0.330019881	Alt	CEU+FIN+GBR+IBS+TSI	0.853789859	0.994847041	41608
rs12915708	51048602	G	C	15	0.298210736	Alt	rs8030153	51007009	G	A	15	0.330019881	Alt	CEU+FIN+GBR+IBS+TSI	0.853789859	0.994847041	41593
rs12915708	51048602	G	C	15	0.298210736	Alt	rs10467994	51008687	T	C	15	0.330019881	Alt	CEU+FIN+GBR+IBS+TSI	0.853789859	0.994847041	39915
rs12915708	51048602	G	C	15	0.298210736	Alt	rs8027091	51010319	A	G	15	0.330019881	Alt	CEU+FIN+GBR+IBS+TSI	0.853789859	0.994847041	38283
rs12915708	51048602	G	C	15	0.298210736	Alt	rs8035635	51010829	T	C	15	0.330019881	Alt	CEU+FIN+GBR+IBS+TSI	0.853789859	0.994847041	37773
rs12915708	51048602	G	C	15	0.298210736	Alt	rs9920753	51011078	T	A	15	0.330019881	Alt	CEU+FIN+GBR+IBS+TSI	0.853789859	0.994847041	37524
rs12915708	51048602	G	C	15	0.298210736	Alt	rs10708490	51011919	GT	G	15	0.335984095	Alt	CEU+FIN+GBR+IBS+TSI	0.813551827	0.984247804	36683
rs12915708	51048602	G	C	15	0.298210736	Alt	rs5812526	51012100	CATAAG	C	15	0.299204771	Alt	CEU+FIN+GBR+IBS+TSI	0.995266016	1	36502
rs12915708	51048602	G	C	15	0.298210736	Alt	rs9920162	51012630	A	C	15	0.299204771	Alt	CEU+FIN+GBR+IBS+TSI	0.995266016	1	35972
rs12915708	51048602	G	C	15	0.298210736	Alt	rs958572	51012635	A	G	15	0.299204771	Alt	CEU+FIN+GBR+IBS+TSI	0.995266016	1	35967
rs12915708	51048602	G	C	15	0.298210736	Alt	rs7170303	51013786	A	C	15	0.331013917	Alt	CEU+FIN+GBR+IBS+TSI	0.858790802	0.999999999	34816
rs12915708	51048602	G	C	15	0.298210736	Alt	rs12913259	51014716	C	T	15	0.300198807	Alt	CEU+FIN+GBR+IBS+TSI	0.990563383	1	33886
rs12915708	51048602	G	C	15	0.298210736	Alt	rs11630054	51015692	T	G	15	0.331013917	Alt	CEU+FIN+GBR+IBS+TSI	0.858790802	0.999999999	32910
rs12915708	51048602	G	C	15	0.298210736	Alt	rs5005217	51015927	T	C	15	0.331013917	Alt	CEU+FIN+GBR+IBS+TSI	0.858790802	0.999999999	32675
rs12915708	51048602	G	C	15	0.298210736	Alt	rs12900658	51016364	G	A	15	0.331013917	Alt	CEU+FIN+GBR+IBS+TSI	0.858790802	0.999999999	32238
rs12915708	51048602	G	C	15	0.298210736	Alt	rs35349553	51016774	CA	C	15	0.32306163	Alt	CEU+FIN+GBR+IBS+TSI	0.881393522	0.994935151	31828
rs12915708	51048602	G	C	15	0.298210736	Alt	rs11856886	51017212	A	G	15	0.300198807	Alt	CEU+FIN+GBR+IBS+TSI	0.990563383	1	31390
rs12915708	51048602	G	C	15	0.298210736	Alt	rs72110833	51017527	AAAAAC	A	15	0.331013917	Alt	CEU+FIN+GBR+IBS+TSI	0.858790802	0.999999999	31075
rs12915708	51048602	G	C	15	0.298210736	Alt	rs12910371	51017577	G	A	15	0.331013917	Alt	CEU+FIN+GBR+IBS+TSI	0.858790802	0.999999999	31025
rs12915708	51048602	G	C	15	0.298210736	Alt	rs12910233	51017647	C	T	15	0.299204771	Alt	CEU+FIN+GBR+IBS+TSI	0.995266016	1	30955
rs12915708	51048602	G	C	15	0.298210736	Alt	rs11855605	51019117	T	C	15	0.331013917	Alt	CEU+FIN+GBR+IBS+TSI	0.858790802	0.999999999	29485
rs12915708	51048602	G	C	15	0.298210736	Alt	rs4511475	51020463	C	G	15	0.300198807	Alt	CEU+FIN+GBR+IBS+TSI	0.990563383	1	28139
rs12915708	51048602	G	C	15	0.298210736	Alt	rs5022760	51020852	T	A	15	0.331013917	Alt	CEU+FIN+GBR+IBS+TSI	0.858790802	0.999999999	27750
rs12915708	51048602	G	C	15	0.298210736	Alt	rs35415784	51021014	A	AT	15	0.311133201	Alt	CEU+FIN+GBR+IBS+TSI	0.831834233	0.94029834	27588
rs12915708	51048602	G	C	15	0.298210736	Alt	rs2899461	51021678	A	G	15	0.331013917	Alt	CEU+FIN+GBR+IBS+TSI	0.858790802	0.999999999	26924
rs12915708	51048602	G	C	15	0.298210736	Alt	rs28522693	51023614	G	A	15	0.300198807	Alt	CEU+FIN+GBR+IBS+TSI	0.990563383	1	24988
rs12915708	51048602	G	C	15	0.298210736	Alt	rs12915052	51024287	A	G	15	0.300198807	Alt	CEU+FIN+GBR+IBS+TSI	0.990563383	1	24315
rs12915708	51048602	G	C	15	0.298210736	Alt	rs8028610	51025494	C	T	15	0.300198807	Alt	CEU+FIN+GBR+IBS+TSI	0.990563383	1	23108
rs12915708	51048602	G	C	15	0.298210736	Alt	rs12911578	51026955	A	T	15	0.32306163	Alt	CEU+FIN+GBR+IBS+TSI	0.890390063	1	21647
rs12915708	51048602	G	C	15	0.298210736	Alt	rs12911938	51027125	C	T	15	0.301192843	Alt	CEU+FIN+GBR+IBS+TSI	0.98589179	1	21477
rs12915708	51048602	G	C	15	0.298210736	Alt	rs11855370	51027524	C	T	15	0.300198807	Alt	CEU+FIN+GBR+IBS+TSI	0.990563383	1	21078
rs12915708	51048602	G	C	15	0.298210736	Alt	rs12902741	51028640	G	C	15	0.300198807	Alt	CEU+FIN+GBR+IBS+TSI	0.990563383	1	19962
rs12915708	51048602	G	C	15	0.298210736	Alt	rs12903915	51028748	T	C	15	0.331013917	Alt	CEU+FIN+GBR+IBS+TSI	0.858790802	0.999999999	19854
rs12915708	51048602	G	C	15	0.298210736	Alt	rs12903561	51029111	G	T	15	0.300198807	Alt	CEU+FIN+GBR+IBS+TSI	0.990563383	1	19491
rs12915708	51048602	G	C	15	0.298210736	Alt	rs61285139	51032830	CAG	C	15	0.298210736	Alt	CEU+FIN+GBR+IBS+TSI	1	1	15772
rs12915708	51048602	G	C	15	0.298210736	Alt	rs12915607	51033057	A	G	15	0.322067594	Alt	CEU+FIN+GBR+IBS+TSI	0.89444969	1	15545
rs12915708	51048602	G	C	15	0.298210736	Alt	rs12917408	51033389	T	C	15	0.322067594	Alt	CEU+FIN+GBR+IBS+TSI	0.89444969	1	15213
rs12915708	51048602	G	C	15	0.298210736	Alt	rs12902658	51033997	T	C	15	0.322067594	Alt	CEU+FIN+GBR+IBS+TSI	0.89444969	1	14605
rs12915708	51048602	G	C	15	0.298210736	Alt	rs10400817	51034033	C	T	15	0.298210736	Alt	CEU+FIN+GBR+IBS+TSI	1	1	14569
rs12915708	51048602	G	C	15	0.298210736	Alt	rs10400818	51034104	A	G	15	0.298210736	Alt	CEU+FIN+GBR+IBS+TSI	1	1	14498
rs12915708	51048602	G	C	15	0.298210736	Alt	rs12906839	51034708	G	A	15	0.298210736	Alt	CEU+FIN+GBR+IBS+TSI	1	1	13894
rs12915708	51048602	G	C	15	0.298210736	Alt	rs12592851	51035475	T	C	15	0.298210736	Alt	CEU+FIN+GBR+IBS+TSI	1	1	13127
rs12915708	51048602	G	C	15	0.298210736	Alt	rs12595118	51035484	C	G	15	0.298210736	Alt	CEU+FIN+GBR+IBS+TSI	1	1	13118
rs12915708	51048602	G	C	15	0.298210736	Alt	rs7183014	51037252	G	T	15	0.301192843	Alt	CEU+FIN+GBR+IBS+TSI	0.98589179	1	11350
rs12915708	51048602	G	C	15	0.298210736	Alt	rs7182865	51037292	C	T	15	0.299204771	Alt	CEU+FIN+GBR+IBS+TSI	0.995266016	1	11310
rs12915708	51048602	G	C	15	0.298210736	Alt	rs7166544	51037394	T	C	15	0.299204771	Alt	CEU+FIN+GBR+IBS+TSI	0.995266016	1	11208
rs12915708	51048602	G	C	15	0.298210736	Alt	rs35420616	51037604	T	TC	15	0.331013917	Alt	CEU+FIN+GBR+IBS+TSI	0.858790802	0.999999999	10998
rs12915708	51048602	G	C	15	0.298210736	Alt	rs34749301	51037745	CT	C	15	0.388667992	Ref	CEU+FIN+GBR+IBS+TSI	0.668366866	0.999999999	10857
rs12915708	51048602	G	C	15	0.298210736	Alt	rs12438326	51037974	A	G	15	0.331013917	Alt	CEU+FIN+GBR+IBS+TSI	0.858790802	0.999999999	10628
rs12915708	51048602	G	C	15	0.298210736	Alt	rs2304440	51040058	C	T	15	0.32306163	Alt	CEU+FIN+GBR+IBS+TSI	0.890390063	1	8544
rs12915708	51048602	G	C	15	0.298210736	Alt	rs8035452	51040798	T	C	15	0.331013917	Alt	CEU+FIN+GBR+IBS+TSI	0.858790802	0.999999999	7804
rs12915708	51048602	G	C	15	0.298210736	Alt	rs12917005	51042252	C	T	15	0.298210736	Alt	CEU+FIN+GBR+IBS+TSI	1	1	6350
rs12915708	51048602	G	C	15	0.298210736	Alt	rs3809501	51042814	G	T	15	0.298210736	Alt	CEU+FIN+GBR+IBS+TSI	1	1	5788
rs12915708	51048602	G	C	15	0.298210736	Alt	rs56811013	51044596	T	C	15	0.298210736	Alt	CEU+FIN+GBR+IBS+TSI	1	1	4006
rs12915708	51048602	G	C	15	0.298210736	Alt	rs7183456	51046183	A	G	15	0.330019881	Alt	CEU+FIN+GBR+IBS+TSI	0.862657429	0.999999999	2419
rs12915708	51048602	G	C	15	0.298210736	Alt	rs28393946	51047085	C	A	15	0.330019881	Alt	CEU+FIN+GBR+IBS+TSI	0.862657429	0.999999999	1517
rs12915708	51048602	G	C	15	0.298210736	Alt	rs12915708	51048602	G	C	15	0.298210736	Alt	CEU+FIN+GBR+IBS+TSI	1	1	0
rs12915708	51048602	G	C	15	0.298210736	Alt	rs12916038	51048800	G	A	15	0.298210736	Alt	CEU+FIN+GBR+IBS+TSI	1	1	-198
rs12915708	51048602	G	C	15	0.298210736	Alt	rs35468804	51049349	T	G	15	0.322067594	Alt	CEU+FIN+GBR+IBS+TSI	0.89444969	1	-747
rs12915708	51048602	G	C	15	0.298210736	Alt	rs12911143	51049524	C	T	15	0.298210736	Alt	CEU+FIN+GBR+IBS+TSI	1	1	-922
rs12915708	51048602	G	C	15	0.298210736	Alt	rs12593469	51051044	C	T	15	0.330019881	Alt	CEU+FIN+GBR+IBS+TSI	0.862657429	0.999999999	-2442
rs12915708	51048602	G	C	15	0.298210736	Alt	rs12903544	51052138	C	T	15	0.299204771	Alt	CEU+FIN+GBR+IBS+TSI	0.995266016	1	-3536
rs12915708	51048602	G	C	15	0.298210736	Alt	rs10717809	51052455	CT	C	15	0.34194831	Alt	CEU+FIN+GBR+IBS+TSI	0.817741617	0.999999999	-3853
rs12915708	51048602	G	C	15	0.298210736	Alt	rs34019001	51053199	TTG	T	15	0.306163022	Alt	CEU+FIN+GBR+IBS+TSI	0.953668247	0.995148818	-4597
rs12915708	51048602	G	C	15	0.298210736	Alt	rs12909429	51053245	C	T	15	0.299204771	Alt	CEU+FIN+GBR+IBS+TSI	0.995266016	1	-4643
rs12915708	51048602	G	C	15	0.298210736	Alt	rs10152686	51053333	C	A	15	0.330019881	Alt	CEU+FIN+GBR+IBS+TSI	0.862657429	0.999999999	-4731
rs12915708	51048602	G	C	15	0.298210736	Alt	rs5812527	51054564	CAA	C	15	0.310139165	Alt	CEU+FIN+GBR+IBS+TSI	0.945195032	1	-5962
rs12915708	51048602	G	C	15	0.298210736	Alt	rs72181864	51054932	C	CT	15	0.27833002	Alt	CEU+FIN+GBR+IBS+TSI	0.769253908	0.920624285	-6330
rs12915708	51048602	G	C	15	0.298210736	Alt	rs11852701	51055024	G	C	15	0.305168986	Alt	CEU+FIN+GBR+IBS+TSI	0.967509758	1	-6422
rs12915708	51048602	G	C	15	0.298210736	Alt	rs34293425	51055096	A	AT	15	0.293240557	Alt	CEU+FIN+GBR+IBS+TSI	0.864486609	0.940938426	-6494
rs12915708	51048602	G	C	15	0.298210736	Alt	rs12906508	51055631	T	C	15	0.305168986	Alt	CEU+FIN+GBR+IBS+TSI	0.967509758	1	-7029
rs12915708	51048602	G	C	15	0.298210736	Alt	rs12905525	51055822	A	G	15	0.335984095	Alt	CEU+FIN+GBR+IBS+TSI	0.839800862	0.999999999	-7220
rs12915708	51048602	G	C	15	0.298210736	Alt	rs7168211	51055956	A	G	15	0.305168986	Alt	CEU+FIN+GBR+IBS+TSI	0.967509758	1	-7354
rs12915708	51048602	G	C	15	0.298210736	Alt	rs34049728	51057110	CA	C	15	0.313121272	Alt	CEU+FIN+GBR+IBS+TSI	0.859338068	0.960152024	-8508
rs12915708	51048602	G	C	15	0.298210736	Alt	rs12593998	51058629	A	C	15	0.305168986	Alt	CEU+FIN+GBR+IBS+TSI	0.967509758	1	-10027
rs12915845	89042467	C	T	15	0.440357853	Alt	rs752278	89037134	G	A	15	0.412524851	Alt	CEU+FIN+GBR+IBS+TSI	0.829641691	0.964190042	5333
rs12915845	89042467	C	T	15	0.440357853	Alt	rs12915845	89042467	C	T	15	0.440357853	Alt	CEU+FIN+GBR+IBS+TSI	1	1	0
rs12915845	89042467	C	T	15	0.440357853	Alt	rs11073783	89043761	C	T	15	0.475149105	Ref	CEU+FIN+GBR+IBS+TSI	0.704936003	0.99478721	-1294
rs12915845	89042467	C	T	15	0.440357853	Alt	rs3065229	89051938	CAG	C	15	0.437375746	Alt	CEU+FIN+GBR+IBS+TSI	0.987963532	1	-9471
rs12915845	89042467	C	T	15	0.440357853	Alt	rs13835	89056040	C	A	15	0.438369781	Alt	CEU+FIN+GBR+IBS+TSI	0.991961485	1	-13573
rs12915845	89042467	C	T	15	0.440357853	Alt	rs17190166	89056502	C	A	15	0.438369781	Alt	CEU+FIN+GBR+IBS+TSI	0.991961485	1	-14035
rs12915845	89042467	C	T	15	0.440357853	Alt	rs7403482	89062709	A	T	15	0.485089463	Ref	CEU+FIN+GBR+IBS+TSI	0.646048072	0.933554594	-20242
rs12915845	89042467	C	T	15	0.440357853	Alt	rs12911061	89066635	T	A	15	0.483101392	Ref	CEU+FIN+GBR+IBS+TSI	0.640351431	0.933136255	-24168
rs12915845	89042467	C	T	15	0.440357853	Alt	rs7402681	89066932	G	T	15	0.485089463	Ref	CEU+FIN+GBR+IBS+TSI	0.646093139	0.933587155	-24465
rs12915845	89042467	C	T	15	0.440357853	Alt	rs10468104	89067475	C	T	15	0.429423459	Alt	CEU+FIN+GBR+IBS+TSI	0.924607761	0.983196912	-25008
rs12915845	89042467	C	T	15	0.440357853	Alt	rs17196732	89069299	G	T	15	0.489065606	Ref	CEU+FIN+GBR+IBS+TSI	0.657530839	0.934349604	-26832
rs12915845	89042467	C	T	15	0.440357853	Alt	rs200212702	89075532	TCAAA	T	15	0.489065606	Ref	CEU+FIN+GBR+IBS+TSI	0.650324977	0.929215744	-33065
rs12915845	89042467	C	T	15	0.440357853	Alt	rs1583794	89076644	C	T	15	0.489065606	Ref	CEU+FIN+GBR+IBS+TSI	0.650324977	0.929215744	-34177
rs12915845	89042467	C	T	15	0.440357853	Alt	rs4407042	89077885	T	A	15	0.489065606	Ref	CEU+FIN+GBR+IBS+TSI	0.650324977	0.929215744	-35418
rs12915845	89042467	C	T	15	0.440357853	Alt	rs7402591	89078434	T	C	15	0.485089463	Ref	CEU+FIN+GBR+IBS+TSI	0.638877101	0.928359026	-35967
rs12915845	89042467	C	T	15	0.440357853	Alt	rs36091832	89078669	G	GA	15	0.49304175	Ref	CEU+FIN+GBR+IBS+TSI	0.647437938	0.919804768	-36202
rs12915845	89042467	C	T	15	0.440357853	Alt	rs17197019	89079672	T	C	15	0.487077535	Ref	CEU+FIN+GBR+IBS+TSI	0.644554228	0.928771491	-37205
rs12915845	89042467	C	T	15	0.440357853	Alt	rs7167018	89082472	C	T	15	0.487077535	Ref	CEU+FIN+GBR+IBS+TSI	0.644554228	0.928771491	-40005
rs12915845	89042467	C	T	15	0.440357853	Alt	rs12907930	89083314	C	T	15	0.483101392	Ref	CEU+FIN+GBR+IBS+TSI	0.633145056	0.927870744	-40847
rs12915845	89042467	C	T	15	0.440357853	Alt	rs7172450	89084884	G	A	15	0.428429423	Alt	CEU+FIN+GBR+IBS+TSI	0.920756058	0.983139727	-42417
rs12915845	89042467	C	T	15	0.440357853	Alt	rs7175801	89087850	T	G	15	0.488071571	Ref	CEU+FIN+GBR+IBS+TSI	0.640284496	0.923850495	-45383
rs12915845	89042467	C	T	15	0.440357853	Alt	rs7175106	89088724	G	C	15	0.486083499	Ref	CEU+FIN+GBR+IBS+TSI	0.648890572	0.933746331	-46257
rs12915845	89042467	C	T	15	0.440357853	Alt	rs6416544	89091124	T	C	15	0.487077535	Ref	CEU+FIN+GBR+IBS+TSI	0.644554228	0.928771491	-48657
rs12915845	89042467	C	T	15	0.440357853	Alt	rs6416545	89091153	T	A	15	0.488071571	Ref	CEU+FIN+GBR+IBS+TSI	0.647410332	0.928977116	-48686
rs12915845	89042467	C	T	15	0.440357853	Alt	rs12592916	89092699	C	A	15	0.486083499	Ref	CEU+FIN+GBR+IBS+TSI	0.648890572	0.933746331	-50232
rs12915845	89042467	C	T	15	0.440357853	Alt	rs12914176	89093163	C	T	15	0.487077535	Ref	CEU+FIN+GBR+IBS+TSI	0.637386689	0.923593015	-50696
rs12915845	89042467	C	T	15	0.440357853	Alt	rs12591788	89093527	T	C	15	0.494035785	Ref	CEU+FIN+GBR+IBS+TSI	0.621714448	0.899556635	-51060
rs12915845	89042467	C	T	15	0.440357853	Alt	rs144562172	89094304	G	A	15	0.486083499	Ref	CEU+FIN+GBR+IBS+TSI	0.648890572	0.933746331	-51837
rs12915845	89042467	C	T	15	0.440357853	Alt	rs112758657	89094449	A	T	15	0.486083499	Ref	CEU+FIN+GBR+IBS+TSI	0.648890572	0.933746331	-51982
rs12915845	89042467	C	T	15	0.440357853	Alt	rs12900633	89094468	C	G	15	0.486083499	Ref	CEU+FIN+GBR+IBS+TSI	0.648890572	0.933746331	-52001
rs12915845	89042467	C	T	15	0.440357853	Alt	rs12914487	89094495	C	G	15	0.486083499	Ref	CEU+FIN+GBR+IBS+TSI	0.648890572	0.933746331	-52028
rs12915845	89042467	C	T	15	0.440357853	Alt	rs4471656	89094866	A	G	15	0.487077535	Ref	CEU+FIN+GBR+IBS+TSI	0.644554228	0.928771491	-52399
rs12915845	89042467	C	T	15	0.440357853	Alt	rs9708205	89098492	G	C	15	0.484095427	Ref	CEU+FIN+GBR+IBS+TSI	0.643125672	0.933296109	-56025
rs12915845	89042467	C	T	15	0.440357853	Alt	rs202184754	89098592	G	A	15	0.490059642	Ref	CEU+FIN+GBR+IBS+TSI	0.617265894	0.903490724	-56125
rs12915845	89042467	C	T	15	0.440357853	Alt	rs376413764	89099144	A	C	15	0.432405567	Alt	CEU+FIN+GBR+IBS+TSI	0.904566309	0.966587769	-56677
rs12915845	89042467	C	T	15	0.440357853	Alt	rs200441572	89099161	C	G	15	0.486083499	Ref	CEU+FIN+GBR+IBS+TSI	0.648801449	0.933682206	-56694
rs12915845	89042467	C	T	15	0.440357853	Alt	rs376237102	89099416	G	C	15	0.433399602	Alt	CEU+FIN+GBR+IBS+TSI	0.900567399	0.962498274	-56949
rs12915845	89042467	C	T	15	0.440357853	Alt	rs146013010	89100509	G	A	15	0.485089463	Ref	CEU+FIN+GBR+IBS+TSI	0.646002951	0.933521993	-58042
rs12915845	89042467	C	T	15	0.440357853	Alt	rs143947122	89104043	G	A	15	0.434393638	Alt	CEU+FIN+GBR+IBS+TSI	0.904456572	0.962624564	-61576
rs12915845	89042467	C	T	15	0.440357853	Alt	rs35592426	89104725	G	A	15	0.484095427	Ref	CEU+FIN+GBR+IBS+TSI	0.643125672	0.933296109	-62258
rs12915845	89042467	C	T	15	0.440357853	Alt	rs12912521	89106018	T	C	15	0.485089463	Ref	CEU+FIN+GBR+IBS+TSI	0.638827755	0.928323173	-63551
rs12921479	88929207	T	C	16	0.35387674	Alt	rs12932588	88921493	C	A	16	0.284294235	Alt	CEU+FIN+GBR+IBS+TSI	0.602650241	0.911557817	7714
rs12921479	88929207	T	C	16	0.35387674	Alt	rs34150867	88921634	C	G	16	0.299204771	Alt	CEU+FIN+GBR+IBS+TSI	0.704705632	0.950787586	7573
rs12921479	88929207	T	C	16	0.35387674	Alt	rs113289677	88922989	A	AC	16	0.349900596	Alt	CEU+FIN+GBR+IBS+TSI	0.846854718	0.928304207	6218
rs12921479	88929207	T	C	16	0.35387674	Alt	rs11076728	88925567	T	G	16	0.346918489	Alt	CEU+FIN+GBR+IBS+TSI	0.884442488	0.954933416	3640
rs12921479	88929207	T	C	16	0.35387674	Alt	rs28656031	88927044	A	G	16	0.325049702	Alt	CEU+FIN+GBR+IBS+TSI	0.811674671	0.960771979	2163
rs12921479	88929207	T	C	16	0.35387674	Alt	rs3826061	88927221	T	C	16	0.344930417	Alt	CEU+FIN+GBR+IBS+TSI	0.892948194	0.963738973	1986
rs12921479	88929207	T	C	16	0.35387674	Alt	rs12597391	88928290	A	G	16	0.311133201	Alt	CEU+FIN+GBR+IBS+TSI	0.790882161	0.97930655	917
rs12921479	88929207	T	C	16	0.35387674	Alt	rs12596491	88928417	C	T	16	0.339960239	Alt	CEU+FIN+GBR+IBS+TSI	0.872181028	0.963036228	790
rs12921479	88929207	T	C	16	0.35387674	Alt	rs12921479	88929207	T	C	16	0.35387674	Alt	CEU+FIN+GBR+IBS+TSI	1	1	0
rs12921479	88929207	T	C	16	0.35387674	Alt	rs889753	88931914	T	C	16	0.392644135	Alt	CEU+FIN+GBR+IBS+TSI	0.759142412	0.946610352	-2707
rs12922317	12077632	A	G	16	0.322067594	Alt	rs28473763	12070183	G	A	16	0.324055666	Alt	CEU+FIN+GBR+IBS+TSI	0.99095047	1	7449
rs12922317	12077632	A	G	16	0.322067594	Alt	rs34959638	12070207	G	A	16	0.312127237	Alt	CEU+FIN+GBR+IBS+TSI	0.937035902	0.990482157	7425
rs12922317	12077632	A	G	16	0.322067594	Alt	rs393329	12070422	T	C	16	0.419483101	Ref	CEU+FIN+GBR+IBS+TSI	0.657447429	0.999999999	7210
rs12922317	12077632	A	G	16	0.322067594	Alt	rs3851005	12071213	C	T	16	0.315109344	Alt	CEU+FIN+GBR+IBS+TSI	0.968454909	1	6419
rs12922317	12077632	A	G	16	0.322067594	Alt	rs2869492	12071341	T	C	16	0.416500994	Alt	CEU+FIN+GBR+IBS+TSI	0.66555617	0.999999999	6291
rs12922317	12077632	A	G	16	0.322067594	Alt	rs12930612	12072203	G	A	16	0.322067594	Alt	CEU+FIN+GBR+IBS+TSI	1	1	5429
rs12922317	12077632	A	G	16	0.322067594	Alt	rs12923439	12073958	C	T	16	0.32306163	Alt	CEU+FIN+GBR+IBS+TSI	0.995461313	1	3674
rs12922317	12077632	A	G	16	0.322067594	Alt	rs16958789	12075648	G	A	16	0.322067594	Alt	CEU+FIN+GBR+IBS+TSI	1	1	1984
rs12922317	12077632	A	G	16	0.322067594	Alt	rs16958792	12075684	C	A	16	0.322067594	Alt	CEU+FIN+GBR+IBS+TSI	1	1	1948
rs12922317	12077632	A	G	16	0.322067594	Alt	rs140250661	12076077	ATTTG	A	16	0.305168986	Alt	CEU+FIN+GBR+IBS+TSI	0.92448648	1	1555
rs12922317	12077632	A	G	16	0.322067594	Alt	rs8061496	12076752	A	G	16	0.322067594	Alt	CEU+FIN+GBR+IBS+TSI	1	1	880
rs12922317	12077632	A	G	16	0.322067594	Alt	rs8043644	12077124	G	T	16	0.322067594	Alt	CEU+FIN+GBR+IBS+TSI	1	1	508
rs12922317	12077632	A	G	16	0.322067594	Alt	rs12922317	12077632	A	G	16	0.322067594	Alt	CEU+FIN+GBR+IBS+TSI	1	1	0
rs12922317	12077632	A	G	16	0.322067594	Alt	rs7200632	12081100	A	T	16	0.311133201	Alt	CEU+FIN+GBR+IBS+TSI	0.93262961	0.990442725	-3468
rs12922317	12077632	A	G	16	0.322067594	Alt	rs11859104	12082052	G	A	16	0.322067594	Alt	CEU+FIN+GBR+IBS+TSI	0.981833555	0.990875146	-4420
rs12922317	12077632	A	G	16	0.322067594	Alt	rs7206479	12082139	C	T	16	0.32306163	Alt	CEU+FIN+GBR+IBS+TSI	0.986385399	0.995430914	-4507
rs12922317	12077632	A	G	16	0.322067594	Alt	rs35258709	12082150	CA	C	16	0.362823062	Alt	CEU+FIN+GBR+IBS+TSI	0.702115416	0.917363284	-4518
rs12922317	12077632	A	G	16	0.322067594	Alt	rs387027	12085343	A	C	16	0.376739563	Ref	CEU+FIN+GBR+IBS+TSI	0.777671343	0.994726218	-7711
rs12922317	12077632	A	G	16	0.322067594	Alt	16	12087021	CATAA	CATAAATAA	16	0.346918489	Alt	CEU+FIN+GBR+IBS+TSI	0.62075873	0.833126846	-9389
rs12922317	12077632	A	G	16	0.322067594	Alt	rs57091586	12138097	A	G	16	0.330019881	Ref	CEU+FIN+GBR+IBS+TSI	0.601781979	0.78991137	-60465
rs12926788	24879963	C	G	16	0.171968191	Alt	rs2188717	24730230	T	C	16	0.162027833	Ref	CEU+FIN+GBR+IBS+TSI	0.730962213	0.886069932	149733
rs12926788	24879963	C	G	16	0.171968191	Alt	rs200541	24733141	A	G	16	0.162027833	Ref	CEU+FIN+GBR+IBS+TSI	0.730962213	0.886069932	146822
rs12926788	24879963	C	G	16	0.171968191	Alt	rs2547040	24736408	G	C	16	0.162027833	Ref	CEU+FIN+GBR+IBS+TSI	0.730962213	0.886069932	143555
rs12926788	24879963	C	G	16	0.171968191	Alt	rs189919	24737741	G	A	16	0.162027833	Ref	CEU+FIN+GBR+IBS+TSI	0.730962213	0.886069932	142222
rs12926788	24879963	C	G	16	0.171968191	Alt	rs200537	24747787	G	C	16	0.162027833	Ref	CEU+FIN+GBR+IBS+TSI	0.730962213	0.886069932	132176
rs12926788	24879963	C	G	16	0.171968191	Alt	rs200531	24756172	G	A	16	0.162027833	Ref	CEU+FIN+GBR+IBS+TSI	0.730962213	0.886069932	123791
rs12926788	24879963	C	G	16	0.171968191	Alt	rs200528	24759131	A	G	16	0.162027833	Ref	CEU+FIN+GBR+IBS+TSI	0.730962213	0.886069932	120832
rs12926788	24879963	C	G	16	0.171968191	Alt	rs200526	24760511	C	T	16	0.162027833	Ref	CEU+FIN+GBR+IBS+TSI	0.730962213	0.886069932	119452
rs12926788	24879963	C	G	16	0.171968191	Alt	rs11862923	24767303	G	T	16	0.162027833	Alt	CEU+FIN+GBR+IBS+TSI	0.730962213	0.886069932	112660
rs12926788	24879963	C	G	16	0.171968191	Alt	rs11862971	24767574	C	A	16	0.162027833	Alt	CEU+FIN+GBR+IBS+TSI	0.730962213	0.886069932	112389
rs12926788	24879963	C	G	16	0.171968191	Alt	rs1465423	24772680	G	C	16	0.162027833	Alt	CEU+FIN+GBR+IBS+TSI	0.730962213	0.886069932	107283
rs12926788	24879963	C	G	16	0.171968191	Alt	rs7204288	24784531	A	G	16	0.162027833	Alt	CEU+FIN+GBR+IBS+TSI	0.730962213	0.886069932	95432
rs12926788	24879963	C	G	16	0.171968191	Alt	rs71156436	24788422	AGCAGCCACAGCC	A	16	0.162027833	Alt	CEU+FIN+GBR+IBS+TSI	0.730962213	0.886069932	91541
rs12926788	24879963	C	G	16	0.171968191	Alt	rs11639856	24788645	T	A	16	0.162027833	Alt	CEU+FIN+GBR+IBS+TSI	0.730962213	0.886069932	91318
rs12926788	24879963	C	G	16	0.171968191	Alt	rs35560136	24788915	T	A	16	0.162027833	Alt	CEU+FIN+GBR+IBS+TSI	0.730962213	0.886069932	91048
rs12926788	24879963	C	G	16	0.171968191	Alt	rs12927710	24790282	A	C	16	0.162027833	Alt	CEU+FIN+GBR+IBS+TSI	0.730962213	0.886069932	89681
rs12926788	24879963	C	G	16	0.171968191	Alt	rs11641603	24793432	C	T	16	0.162027833	Alt	CEU+FIN+GBR+IBS+TSI	0.730962213	0.886069932	86531
rs12926788	24879963	C	G	16	0.171968191	Alt	rs8047655	24794064	G	A	16	0.162027833	Alt	CEU+FIN+GBR+IBS+TSI	0.730962213	0.886069932	85899
rs12926788	24879963	C	G	16	0.171968191	Alt	rs6497759	24801737	G	A	16	0.162027833	Alt	CEU+FIN+GBR+IBS+TSI	0.730962213	0.886069932	78226
rs12926788	24879963	C	G	16	0.171968191	Alt	rs3803716	24802325	C	T	16	0.162027833	Alt	CEU+FIN+GBR+IBS+TSI	0.730962213	0.886069932	77638
rs12926788	24879963	C	G	16	0.171968191	Alt	rs874484	24803242	T	C	16	0.162027833	Alt	CEU+FIN+GBR+IBS+TSI	0.730962213	0.886069932	76721
rs12926788	24879963	C	G	16	0.171968191	Alt	rs2112783	24812512	G	A	16	0.162027833	Alt	CEU+FIN+GBR+IBS+TSI	0.730962213	0.886069932	67451
rs12926788	24879963	C	G	16	0.171968191	Alt	rs11647120	24819806	A	G	16	0.162027833	Alt	CEU+FIN+GBR+IBS+TSI	0.730962213	0.886069932	60157
rs12926788	24879963	C	G	16	0.171968191	Alt	rs34657910	24822320	CAG	C	16	0.162027833	Alt	CEU+FIN+GBR+IBS+TSI	0.730962213	0.886069932	57643
rs12926788	24879963	C	G	16	0.171968191	Alt	rs11642954	24824248	G	A	16	0.163021869	Alt	CEU+FIN+GBR+IBS+TSI	0.724961111	0.879208803	55715
rs12926788	24879963	C	G	16	0.171968191	Alt	rs12920774	24830750	T	C	16	0.161033797	Alt	CEU+FIN+GBR+IBS+TSI	0.737036259	0.893014877	49213
rs12926788	24879963	C	G	16	0.171968191	Alt	rs2287783	24831727	C	T	16	0.160039761	Alt	CEU+FIN+GBR+IBS+TSI	0.743184618	0.900045207	48236
rs12926788	24879963	C	G	16	0.171968191	Alt	rs2303084	24834581	G	C	16	0.160039761	Alt	CEU+FIN+GBR+IBS+TSI	0.743184618	0.900045207	45382
rs12926788	24879963	C	G	16	0.171968191	Alt	rs2303083	24835168	G	A	16	0.157057654	Alt	CEU+FIN+GBR+IBS+TSI	0.723102885	0.897780112	44795
rs12926788	24879963	C	G	16	0.171968191	Alt	rs8059004	24837905	G	A	16	0.160039761	Alt	CEU+FIN+GBR+IBS+TSI	0.743184618	0.900045207	42058
rs12926788	24879963	C	G	16	0.171968191	Alt	rs12930727	24838497	T	G	16	0.184890656	Alt	CEU+FIN+GBR+IBS+TSI	0.65511745	0.845879654	41466
rs12926788	24879963	C	G	16	0.171968191	Alt	rs36113933	24838862	A	G	16	0.160039761	Alt	CEU+FIN+GBR+IBS+TSI	0.743184618	0.900045207	41101
rs12926788	24879963	C	G	16	0.171968191	Alt	rs34172679	24840381	C	T	16	0.160039761	Alt	CEU+FIN+GBR+IBS+TSI	0.743184618	0.900045207	39582
rs12926788	24879963	C	G	16	0.171968191	Alt	rs71391580	24842818	C	G	16	0.159045726	Alt	CEU+FIN+GBR+IBS+TSI	0.749408688	0.907162529	37145
rs12926788	24879963	C	G	16	0.171968191	Alt	rs12924246	24844629	A	G	16	0.159045726	Alt	CEU+FIN+GBR+IBS+TSI	0.749408688	0.907162529	35334
rs12926788	24879963	C	G	16	0.171968191	Alt	rs73551577	24845143	G	A	16	0.159045726	Alt	CEU+FIN+GBR+IBS+TSI	0.749408688	0.907162529	34820
rs12926788	24879963	C	G	16	0.171968191	Alt	rs7186308	24848471	A	G	16	0.16500994	Alt	CEU+FIN+GBR+IBS+TSI	0.738451448	0.880941609	31492
rs12926788	24879963	C	G	16	0.171968191	Alt	rs34365165	24856208	G	A	16	0.16500994	Alt	CEU+FIN+GBR+IBS+TSI	0.815961641	0.926021396	23755
rs12926788	24879963	C	G	16	0.171968191	Alt	rs1862450	24856775	G	A	16	0.16500994	Alt	CEU+FIN+GBR+IBS+TSI	0.815961641	0.926021396	23188
rs12926788	24879963	C	G	16	0.171968191	Alt	rs12926788	24879963	C	G	16	0.171968191	Alt	CEU+FIN+GBR+IBS+TSI	1	1	0
rs12930096	11670758	C	T	16	0.148111332	Alt	rs12930096	11670758	C	T	16	0.148111332	Alt	CEU+FIN+GBR+IBS+TSI	1	1	0
rs12930096	11670758	C	T	16	0.148111332	Alt	rs9929603	11671086	G	A	16	0.148111332	Alt	CEU+FIN+GBR+IBS+TSI	1	0.999999999	-328
rs12930096	11670758	C	T	16	0.148111332	Alt	rs28439748	11672525	G	A	16	0.148111332	Alt	CEU+FIN+GBR+IBS+TSI	1	0.999999999	-1767
rs12930096	11670758	C	T	16	0.148111332	Alt	rs12444280	11672665	A	T	16	0.148111332	Alt	CEU+FIN+GBR+IBS+TSI	1	0.999999999	-1907
rs12930096	11670758	C	T	16	0.148111332	Alt	rs12447658	11672801	C	T	16	0.148111332	Alt	CEU+FIN+GBR+IBS+TSI	1	0.999999999	-2043
rs12930096	11670758	C	T	16	0.148111332	Alt	rs12447508	11672816	G	A	16	0.147117296	Alt	CEU+FIN+GBR+IBS+TSI	0.992130912	0.999999999	-2058
rs12930096	11670758	C	T	16	0.148111332	Alt	rs12447714	11673058	C	T	16	0.147117296	Alt	CEU+FIN+GBR+IBS+TSI	0.992130912	0.999999999	-2300
rs12930096	11670758	C	T	16	0.148111332	Alt	rs12447546	11673062	G	C	16	0.147117296	Alt	CEU+FIN+GBR+IBS+TSI	0.992130912	0.999999999	-2304
rs12930096	11670758	C	T	16	0.148111332	Alt	rs8052255	11673401	A	G	16	0.148111332	Alt	CEU+FIN+GBR+IBS+TSI	0.984289327	0.992113566	-2643
rs12930096	11670758	C	T	16	0.148111332	Alt	rs8052262	11673409	A	G	16	0.148111332	Alt	CEU+FIN+GBR+IBS+TSI	0.984289327	0.992113566	-2651
rs12930096	11670758	C	T	16	0.148111332	Alt	rs8050461	11673465	G	A	16	0.147117296	Alt	CEU+FIN+GBR+IBS+TSI	0.992130912	0.999999999	-2707
rs12930096	11670758	C	T	16	0.148111332	Alt	rs12927050	11673488	C	A	16	0.148111332	Alt	CEU+FIN+GBR+IBS+TSI	0.984289327	0.992113566	-2730
rs12930096	11670758	C	T	16	0.148111332	Alt	rs8050641	11673547	G	T	16	0.147117296	Alt	CEU+FIN+GBR+IBS+TSI	0.992130912	0.999999999	-2789
rs12930096	11670758	C	T	16	0.148111332	Alt	rs12927097	11673584	C	A	16	0.147117296	Alt	CEU+FIN+GBR+IBS+TSI	0.992130912	0.999999999	-2826
rs12930096	11670758	C	T	16	0.148111332	Alt	rs8052020	11673663	C	A	16	0.147117296	Alt	CEU+FIN+GBR+IBS+TSI	0.992130912	0.999999999	-2905
rs12930096	11670758	C	T	16	0.148111332	Alt	rs8052803	11673771	A	T	16	0.147117296	Alt	CEU+FIN+GBR+IBS+TSI	0.992130912	0.999999999	-3013
rs12930096	11670758	C	T	16	0.148111332	Alt	rs8056062	11674300	G	A	16	0.147117296	Alt	CEU+FIN+GBR+IBS+TSI	0.992130912	0.999999999	-3542
rs12930096	11670758	C	T	16	0.148111332	Alt	rs36020240	11674407	T	C	16	0.147117296	Alt	CEU+FIN+GBR+IBS+TSI	0.992130912	0.999999999	-3649
rs12930096	11670758	C	T	16	0.148111332	Alt	rs12445902	11674492	A	C	16	0.147117296	Alt	CEU+FIN+GBR+IBS+TSI	0.992130912	0.999999999	-3734
rs12930096	11670758	C	T	16	0.148111332	Alt	rs12448494	11674493	G	A	16	0.147117296	Alt	CEU+FIN+GBR+IBS+TSI	0.992130912	0.999999999	-3735
rs12930096	11670758	C	T	16	0.148111332	Alt	rs12446514	11674525	T	C	16	0.147117296	Alt	CEU+FIN+GBR+IBS+TSI	0.992130912	0.999999999	-3767
rs12930096	11670758	C	T	16	0.148111332	Alt	rs35154651	11674652	T	TG	16	0.147117296	Alt	CEU+FIN+GBR+IBS+TSI	0.992130912	0.999999999	-3894
rs12930096	11670758	C	T	16	0.148111332	Alt	rs12446567	11674758	T	C	16	0.147117296	Alt	CEU+FIN+GBR+IBS+TSI	0.992130912	0.999999999	-4000
rs12930096	11670758	C	T	16	0.148111332	Alt	rs35901585	11675074	G	A	16	0.14612326	Alt	CEU+FIN+GBR+IBS+TSI	0.984280145	0.999999999	-4316
rs12930096	11670758	C	T	16	0.148111332	Alt	rs72779183	11675175	C	T	16	0.147117296	Alt	CEU+FIN+GBR+IBS+TSI	0.992130912	0.999999999	-4417
rs12930096	11670758	C	T	16	0.148111332	Alt	rs12443744	11675522	C	T	16	0.147117296	Alt	CEU+FIN+GBR+IBS+TSI	0.992130912	0.999999999	-4764
rs12930096	11670758	C	T	16	0.148111332	Alt	rs34096091	11676579	A	G	16	0.147117296	Alt	CEU+FIN+GBR+IBS+TSI	0.992130912	0.999999999	-5821
rs12930096	11670758	C	T	16	0.148111332	Alt	rs35592815	11677236	T	C	16	0.147117296	Alt	CEU+FIN+GBR+IBS+TSI	0.992130912	0.999999999	-6478
rs12930096	11670758	C	T	16	0.148111332	Alt	rs12448294	11677434	A	G	16	0.147117296	Alt	CEU+FIN+GBR+IBS+TSI	0.992130912	0.999999999	-6676
rs12930096	11670758	C	T	16	0.148111332	Alt	rs12445222	11677687	G	A	16	0.147117296	Alt	CEU+FIN+GBR+IBS+TSI	0.992130912	0.999999999	-6929
rs12930096	11670758	C	T	16	0.148111332	Alt	rs12444633	11677857	A	C	16	0.148111332	Alt	CEU+FIN+GBR+IBS+TSI	0.984289203	0.992113503	-7099
rs12930096	11670758	C	T	16	0.148111332	Alt	rs12444653	11677955	A	C	16	0.147117296	Alt	CEU+FIN+GBR+IBS+TSI	0.992130912	0.999999999	-7197
rs12930096	11670758	C	T	16	0.148111332	Alt	rs8048558	11678332	G	A	16	0.147117296	Alt	CEU+FIN+GBR+IBS+TSI	0.992130912	0.999999999	-7574
rs12930096	11670758	C	T	16	0.148111332	Alt	rs8054918	11678403	T	G	16	0.14612326	Alt	CEU+FIN+GBR+IBS+TSI	0.984280145	0.999999999	-7645
rs12930096	11670758	C	T	16	0.148111332	Alt	rs8050192	11678582	C	T	16	0.147117296	Alt	CEU+FIN+GBR+IBS+TSI	0.992130912	0.999999999	-7824
rs12930096	11670758	C	T	16	0.148111332	Alt	rs55947021	11678949	C	A	16	0.14612326	Alt	CEU+FIN+GBR+IBS+TSI	0.984280145	0.999999999	-8191
rs12930096	11670758	C	T	16	0.148111332	Alt	rs12929430	11679467	G	A	16	0.14612326	Alt	CEU+FIN+GBR+IBS+TSI	0.984280145	0.999999999	-8709
rs12930096	11670758	C	T	16	0.148111332	Alt	rs67188060	11679517	A	G	16	0.14612326	Alt	CEU+FIN+GBR+IBS+TSI	0.984280145	0.999999999	-8759
rs12930096	11670758	C	T	16	0.148111332	Alt	rs12921437	11680148	T	C	16	0.147117296	Alt	CEU+FIN+GBR+IBS+TSI	0.945283127	0.976104831	-9390
rs12930096	11670758	C	T	16	0.148111332	Alt	rs12917676	11680268	A	G	16	0.149105368	Alt	CEU+FIN+GBR+IBS+TSI	0.961021204	0.984175408	-9510
rs12930096	11670758	C	T	16	0.148111332	Alt	rs71388711	11680405	T	C	16	0.157057654	Alt	CEU+FIN+GBR+IBS+TSI	0.888539482	0.975812235	-9647
rs12930096	11670758	C	T	16	0.148111332	Alt	rs71388712	11682432	A	G	16	0.160039761	Alt	CEU+FIN+GBR+IBS+TSI	0.868600069	0.975644926	-11674
rs12931267	89818732	C	G	16	0.068588469	Alt	rs34395984	89659511	C	T	16	0.05666004	Alt	CEU+FIN+GBR+IBS+TSI	0.666951742	0.904268982	159221
rs12931267	89818732	C	G	16	0.068588469	Alt	rs34934239	89675579	G	A	16	0.071570577	Alt	CEU+FIN+GBR+IBS+TSI	0.601978246	0.793831739	143153
rs12931267	89818732	C	G	16	0.068588469	Alt	rs7191697	89678165	G	A	16	0.073558648	Alt	CEU+FIN+GBR+IBS+TSI	0.607129934	0.809084678	140567
rs12931267	89818732	C	G	16	0.068588469	Alt	rs57856222	89682190	C	T	16	0.074552684	Alt	CEU+FIN+GBR+IBS+TSI	0.621956147	0.824861291	136542
rs12931267	89818732	C	G	16	0.068588469	Alt	rs77110324	89683288	G	A	16	0.061630219	Alt	CEU+FIN+GBR+IBS+TSI	0.714073091	0.894779934	135444
rs12931267	89818732	C	G	16	0.068588469	Alt	rs143805339	89685206	ATTTAT	A	16	0.074552684	Alt	CEU+FIN+GBR+IBS+TSI	0.621956147	0.824861291	133526
rs12931267	89818732	C	G	16	0.068588469	Alt	rs61408277	89685234	G	T	16	0.074552684	Alt	CEU+FIN+GBR+IBS+TSI	0.621956147	0.824861291	133498
rs12931267	89818732	C	G	16	0.068588469	Alt	rs3764253	89686693	G	A	16	0.074552684	Alt	CEU+FIN+GBR+IBS+TSI	0.621956147	0.824861291	132039
rs12931267	89818732	C	G	16	0.068588469	Alt	rs2280374	89687407	C	T	16	0.074552684	Alt	CEU+FIN+GBR+IBS+TSI	0.621956147	0.824861291	131325
rs12931267	89818732	C	G	16	0.068588469	Alt	rs79172130	89687812	G	A	16	0.074552684	Alt	CEU+FIN+GBR+IBS+TSI	0.621956147	0.824861291	130920
rs12931267	89818732	C	G	16	0.068588469	Alt	rs4968054	89690079	C	T	16	0.074552684	Alt	CEU+FIN+GBR+IBS+TSI	0.621956147	0.824861291	128653
rs12931267	89818732	C	G	16	0.068588469	Alt	rs75923656	89690990	T	C	16	0.073558648	Alt	CEU+FIN+GBR+IBS+TSI	0.607227001	0.809149353	127742
rs12931267	89818732	C	G	16	0.068588469	Alt	rs79138604	89690991	G	A	16	0.073558648	Alt	CEU+FIN+GBR+IBS+TSI	0.607227001	0.809149353	127741
rs12931267	89818732	C	G	16	0.068588469	Alt	rs34323930	89691045	C	T	16	0.074552684	Alt	CEU+FIN+GBR+IBS+TSI	0.621956147	0.824861291	127687
rs12931267	89818732	C	G	16	0.068588469	Alt	rs12921177	89708037	G	A	16	0.085487078	Alt	CEU+FIN+GBR+IBS+TSI	0.689135703	0.935304314	110695
rs12931267	89818732	C	G	16	0.068588469	Alt	rs71396949	89714844	G	A	16	0.068588469	Alt	CEU+FIN+GBR+IBS+TSI	0.878959578	0.937528441	103888
rs12931267	89818732	C	G	16	0.068588469	Alt	rs4968051	89714981	T	C	16	0.083499006	Alt	CEU+FIN+GBR+IBS+TSI	0.707484615	0.935573544	103751
rs12931267	89818732	C	G	16	0.068588469	Alt	rs35749174	89716493	G	A	16	0.066600398	Alt	CEU+FIN+GBR+IBS+TSI	0.907607357	0.967830153	102239
rs12931267	89818732	C	G	16	0.068588469	Alt	rs141950187	89717781	AAAAC	A	16	0.084493042	Ref	CEU+FIN+GBR+IBS+TSI	0.698202293	0.935439131	100951
rs12931267	89818732	C	G	16	0.068588469	Alt	rs35850949	89720724	C	A	16	0.066600398	Alt	CEU+FIN+GBR+IBS+TSI	0.907607357	0.967830153	98008
rs12931267	89818732	C	G	16	0.068588469	Alt	rs113974432	89721135	G	C	16	0.083499006	Alt	CEU+FIN+GBR+IBS+TSI	0.707484615	0.935573544	97597
rs12931267	89818732	C	G	16	0.068588469	Alt	rs164752	89722390	G	A	16	0.087475149	Ref	CEU+FIN+GBR+IBS+TSI	0.671619212	0.935032703	96342
rs12931267	89818732	C	G	16	0.068588469	Alt	rs36093105	89723282	CA	C	16	0.083499006	Alt	CEU+FIN+GBR+IBS+TSI	0.707484615	0.935573544	95450
rs12931267	89818732	C	G	16	0.068588469	Alt	rs34878706	89723870	G	A	16	0.083499006	Alt	CEU+FIN+GBR+IBS+TSI	0.707484615	0.935573544	94862
rs12931267	89818732	C	G	16	0.068588469	Alt	rs35415928	89724268	C	T	16	0.083499006	Alt	CEU+FIN+GBR+IBS+TSI	0.707484615	0.935573544	94464
rs12931267	89818732	C	G	16	0.068588469	Alt	rs71396950	89726550	G	A	16	0.066600398	Alt	CEU+FIN+GBR+IBS+TSI	0.907607357	0.967830153	92182
rs12931267	89818732	C	G	16	0.068588469	Alt	rs71396951	89726593	G	C	16	0.066600398	Alt	CEU+FIN+GBR+IBS+TSI	0.907607357	0.967830153	92139
rs12931267	89818732	C	G	16	0.068588469	Alt	rs34526810	89728475	G	A	16	0.083499006	Alt	CEU+FIN+GBR+IBS+TSI	0.707484615	0.935573544	90257
rs12931267	89818732	C	G	16	0.068588469	Alt	rs77646997	89731905	G	C	16	0.084493042	Alt	CEU+FIN+GBR+IBS+TSI	0.722575768	0.951626647	86827
rs12931267	89818732	C	G	16	0.068588469	Alt	rs4785702	89733206	G	A	16	0.084493042	Alt	CEU+FIN+GBR+IBS+TSI	0.722575768	0.951626647	85526
rs12931267	89818732	C	G	16	0.068588469	Alt	rs35063026	89736157	C	T	16	0.067594433	Alt	CEU+FIN+GBR+IBS+TSI	0.923094044	0.968332899	82575
rs12931267	89818732	C	G	16	0.068588469	Alt	rs12918773	89741403	G	A	16	0.084493042	Alt	CEU+FIN+GBR+IBS+TSI	0.698169208	0.935416967	77329
rs12931267	89818732	C	G	16	0.068588469	Alt	rs35414122	89742979	A	G	16	0.088469185	Alt	CEU+FIN+GBR+IBS+TSI	0.686516311	0.951220093	75753
rs12931267	89818732	C	G	16	0.068588469	Alt	rs12922197	89744809	G	C	16	0.085487078	Alt	CEU+FIN+GBR+IBS+TSI	0.713246816	0.951525613	73923
rs12931267	89818732	C	G	16	0.068588469	Alt	rs58656226	89745091	T	G	16	0.085487078	Alt	CEU+FIN+GBR+IBS+TSI	0.713246816	0.951525613	73641
rs12931267	89818732	C	G	16	0.068588469	Alt	rs34617597	89750932	G	GT	16	0.089463221	Alt	CEU+FIN+GBR+IBS+TSI	0.678001547	0.951117364	67800
rs12931267	89818732	C	G	16	0.068588469	Alt	rs258322	89755903	A	G	16	0.098409543	Ref	CEU+FIN+GBR+IBS+TSI	0.630621399	0.966815391	62829
rs12931267	89818732	C	G	16	0.068588469	Alt	rs34265416	89769725	C	A	16	0.091451292	Alt	CEU+FIN+GBR+IBS+TSI	0.68453504	0.967306058	49007
rs12931267	89818732	C	G	16	0.068588469	Alt	rs4785704	89772370	A	G	16	0.091451292	Alt	CEU+FIN+GBR+IBS+TSI	0.68453504	0.967306058	46362
rs12931267	89818732	C	G	16	0.068588469	Alt	rs34714188	89781756	T	A	16	0.072564612	Alt	CEU+FIN+GBR+IBS+TSI	0.941170451	0.999999998	36976
rs12931267	89818732	C	G	16	0.068588469	Alt	rs12924124	89791126	C	T	16	0.071570577	Alt	CEU+FIN+GBR+IBS+TSI	0.95526503	0.999999998	27606
rs12931267	89818732	C	G	16	0.068588469	Alt	rs35026726	89791279	C	T	16	0.071570577	Alt	CEU+FIN+GBR+IBS+TSI	0.95526503	0.999999998	27453
rs12931267	89818732	C	G	16	0.068588469	Alt	rs12925026	89792856	C	T	16	0.072564612	Alt	CEU+FIN+GBR+IBS+TSI	0.941170451	0.999999998	25876
rs12931267	89818732	C	G	16	0.068588469	Alt	rs79139787	89795360	C	T	16	0.072564612	Alt	CEU+FIN+GBR+IBS+TSI	0.941170451	0.999999998	23372
rs12931267	89818732	C	G	16	0.068588469	Alt	rs71274590	89795917	G	GGT	16	0.096421471	Alt	CEU+FIN+GBR+IBS+TSI	0.690083508	0.999999998	22815
rs12931267	89818732	C	G	16	0.068588469	Alt	rs34659644	89796017	G	A	16	0.072564612	Alt	CEU+FIN+GBR+IBS+TSI	0.941170451	0.999999998	22715
rs12931267	89818732	C	G	16	0.068588469	Alt	rs12931267	89818732	C	G	16	0.068588469	Alt	CEU+FIN+GBR+IBS+TSI	1	1	0
rs12931267	89818732	C	G	16	0.068588469	Alt	rs75570604	89846677	G	C	16	0.067594433	Alt	CEU+FIN+GBR+IBS+TSI	0.953557472	0.984181392	-27945
rs12931267	89818732	C	G	16	0.068588469	Alt	rs12921383	89859753	T	C	16	0.08250497	Alt	CEU+FIN+GBR+IBS+TSI	0.767200074	0.967916211	-41021
rs12931267	89818732	C	G	16	0.068588469	Alt	rs36100920	89913406	CAA	C	16	0.071570577	Alt	CEU+FIN+GBR+IBS+TSI	0.925562883	0.984330689	-94674
rs12931267	89818732	C	G	16	0.068588469	Alt	rs1805007	89986117	C	T	16	0.071570577	Alt	CEU+FIN+GBR+IBS+TSI	0.896274701	0.968631591	-167385
rs12931267	89818732	C	G	16	0.068588469	Alt	rs146972365	90022693	T	C	16	0.069582505	Alt	CEU+FIN+GBR+IBS+TSI	0.808080588	0.905907141	-203961
rs12931267	89818732	C	G	16	0.068588469	Alt	rs11453006	90023087	A	AT	16	0.088469185	Alt	CEU+FIN+GBR+IBS+TSI	0.617515874	0.902151859	-204355
rs12931267	89818732	C	G	16	0.068588469	Alt	rs74800773	90024970	C	G	16	0.077534791	Alt	CEU+FIN+GBR+IBS+TSI	0.666562872	0.872246274	-206238
rs12931267	89818732	C	G	16	0.068588469	Alt	rs77770855	90043010	G	A	16	0.068588469	Alt	CEU+FIN+GBR+IBS+TSI	0.764880678	0.87457457	-224278
rs12931267	89818732	C	G	16	0.068588469	Alt	rs113955373	90043036	C	A	16	0.070576541	Alt	CEU+FIN+GBR+IBS+TSI	0.740883214	0.87406453	-224304
rs12931267	89818732	C	G	16	0.068588469	Alt	rs56850194	90043531	C	A	16	0.068588469	Alt	CEU+FIN+GBR+IBS+TSI	0.764880678	0.87457457	-224799
rs12931267	89818732	C	G	16	0.068588469	Alt	rs112001009	90047605	A	G	16	0.080516899	Alt	CEU+FIN+GBR+IBS+TSI	0.686888137	0.90377412	-228873
rs12931267	89818732	C	G	16	0.068588469	Alt	rs113891247	90047757	T	A	16	0.070576541	Alt	CEU+FIN+GBR+IBS+TSI	0.795532588	0.905727609	-229025
rs12931267	89818732	C	G	16	0.068588469	Alt	rs45610233	90048395	C	T	16	0.067594433	Alt	CEU+FIN+GBR+IBS+TSI	0.777379554	0.888624473	-229663
rs12931267	89818732	C	G	16	0.068588469	Alt	rs112460025	90051337	T	G	16	0.070576541	Alt	CEU+FIN+GBR+IBS+TSI	0.795532588	0.905727609	-232605
rs12931267	89818732	C	G	16	0.068588469	Alt	rs201156703	90052185	TTA	T	16	0.069582505	Alt	CEU+FIN+GBR+IBS+TSI	0.808080588	0.905907141	-233453
rs12931267	89818732	C	G	16	0.068588469	Alt	rs199600347	90052245	T	TTA	16	0.078528827	Alt	CEU+FIN+GBR+IBS+TSI	0.706420755	0.904171167	-233513
rs12931267	89818732	C	G	16	0.068588469	Alt	rs77606435	90053691	C	G	16	0.071570577	Alt	CEU+FIN+GBR+IBS+TSI	0.783312697	0.905535839	-234959
rs12931267	89818732	C	G	16	0.068588469	Alt	rs113923060	90054015	G	A	16	0.071570577	Alt	CEU+FIN+GBR+IBS+TSI	0.783312697	0.905535839	-235283
rs12931267	89818732	C	G	16	0.068588469	Alt	rs111822773	90054089	A	C	16	0.078528827	Alt	CEU+FIN+GBR+IBS+TSI	0.706420755	0.904171167	-235357
rs12931267	89818732	C	G	16	0.068588469	Alt	rs8063160	90054709	T	C	16	0.078528827	Alt	CEU+FIN+GBR+IBS+TSI	0.706420755	0.904171167	-235977
rs12931267	89818732	C	G	16	0.068588469	Alt	rs73283845	90055664	C	T	16	0.078528827	Alt	CEU+FIN+GBR+IBS+TSI	0.706420755	0.904171167	-236932
rs12931267	89818732	C	G	16	0.068588469	Alt	rs113178244	90056195	C	G	16	0.078528827	Alt	CEU+FIN+GBR+IBS+TSI	0.706420755	0.904171167	-237463
rs12931267	89818732	C	G	16	0.068588469	Alt	rs113020559	90057662	GA	G	16	0.078528827	Alt	CEU+FIN+GBR+IBS+TSI	0.706420755	0.904171167	-238930
rs12931267	89818732	C	G	16	0.068588469	Alt	rs58827852	90058754	G	A	16	0.079522863	Alt	CEU+FIN+GBR+IBS+TSI	0.696532501	0.903972967	-240022
rs12931267	89818732	C	G	16	0.068588469	Alt	rs112153252	90059712	A	G	16	0.078528827	Alt	CEU+FIN+GBR+IBS+TSI	0.706420755	0.904171167	-240980
rs12931267	89818732	C	G	16	0.068588469	Alt	rs10584116	90062323	ACT	A	16	0.071570577	Alt	CEU+FIN+GBR+IBS+TSI	0.756133132	0.889686897	-243591
rs12931267	89818732	C	G	16	0.068588469	Alt	rs73283859	90062520	G	C	16	0.069582505	Alt	CEU+FIN+GBR+IBS+TSI	0.780186299	0.890134237	-243788
rs12931267	89818732	C	G	16	0.068588469	Alt	rs112119225	90063461	T	G	16	0.070576541	Alt	CEU+FIN+GBR+IBS+TSI	0.795532588	0.905727609	-244729
rs12931267	89818732	C	G	16	0.068588469	Alt	rs75319471	90064454	A	G	16	0.069582505	Alt	CEU+FIN+GBR+IBS+TSI	0.780186299	0.890134237	-245722
rs12931267	89818732	C	G	16	0.068588469	Alt	rs74336735	90065033	T	A	16	0.069582505	Alt	CEU+FIN+GBR+IBS+TSI	0.780186299	0.890134237	-246301
rs12931267	89818732	C	G	16	0.068588469	Alt	rs76581091	90065100	T	C	16	0.069582505	Alt	CEU+FIN+GBR+IBS+TSI	0.780186299	0.890134237	-246368
rs12931267	89818732	C	G	16	0.068588469	Alt	rs59038611	90065956	G	C	16	0.069582505	Alt	CEU+FIN+GBR+IBS+TSI	0.780186299	0.890134237	-247224
rs12931267	89818732	C	G	16	0.068588469	Alt	rs73283867	90066260	T	G	16	0.069582505	Alt	CEU+FIN+GBR+IBS+TSI	0.780186299	0.890134237	-247528
rs12931267	89818732	C	G	16	0.068588469	Alt	rs78800020	90067136	G	C	16	0.069582505	Alt	CEU+FIN+GBR+IBS+TSI	0.780186299	0.890134237	-248404
rs12931267	89818732	C	G	16	0.068588469	Alt	rs73283869	90067184	G	A	16	0.069582505	Alt	CEU+FIN+GBR+IBS+TSI	0.780186299	0.890134237	-248452
rs12931267	89818732	C	G	16	0.068588469	Alt	rs73283871	90067202	T	C	16	0.070576541	Alt	CEU+FIN+GBR+IBS+TSI	0.767990654	0.889911024	-248470
rs12931267	89818732	C	G	16	0.068588469	Alt	rs59574756	90067513	A	G	16	0.069582505	Alt	CEU+FIN+GBR+IBS+TSI	0.780186299	0.890134237	-248781
rs12931267	89818732	C	G	16	0.068588469	Alt	rs149440033	90077343	T	TC	16	0.080516899	Alt	CEU+FIN+GBR+IBS+TSI	0.662564437	0.887627919	-258611
rs12931267	89818732	C	G	16	0.068588469	Alt	rs77381714	90078022	T	C	16	0.071570577	Alt	CEU+FIN+GBR+IBS+TSI	0.756133132	0.889686897	-259290
rs12931267	89818732	C	G	16	0.068588469	Alt	rs77603042	90083239	A	G	16	0.084493042	Alt	CEU+FIN+GBR+IBS+TSI	0.604452968	0.870374493	-264507
rs12931267	89818732	C	G	16	0.068588469	Alt	rs76265950	90085139	A	C	16	0.084493042	Alt	CEU+FIN+GBR+IBS+TSI	0.604452968	0.870374493	-266407
rs12931267	89818732	C	G	16	0.068588469	Alt	rs77270200	90093075	G	A	16	0.084493042	Alt	CEU+FIN+GBR+IBS+TSI	0.604452968	0.870374493	-274343
rs12931267	89818732	C	G	16	0.068588469	Alt	rs78536691	90100471	T	C	16	0.083499006	Alt	CEU+FIN+GBR+IBS+TSI	0.612693974	0.870645254	-281739
rs12931267	89818732	C	G	16	0.068588469	Alt	rs79418450	90100505	G	C	16	0.083499006	Alt	CEU+FIN+GBR+IBS+TSI	0.612693974	0.870645254	-281773
rs12936587	17543722	G	A	17	0.446322068	Alt	rs4646338	17494545	GACA	G	17	0.459244533	Alt	CEU+FIN+GBR+IBS+TSI	0.605207668	0.798505986	49177
rs12936587	17543722	G	A	17	0.446322068	Alt	rs12452584	17502222	T	G	17	0.464214712	Alt	CEU+FIN+GBR+IBS+TSI	0.637657257	0.827869987	41500
rs12936587	17543722	G	A	17	0.446322068	Alt	rs35372447	17520672	G	C	17	0.390656064	Alt	CEU+FIN+GBR+IBS+TSI	0.719114575	0.950886279	23050
rs12936587	17543722	G	A	17	0.446322068	Alt	rs62066210	17520978	C	T	17	0.390656064	Alt	CEU+FIN+GBR+IBS+TSI	0.719114575	0.950886279	22744
rs12936587	17543722	G	A	17	0.446322068	Alt	rs12939297	17524247	G	A	17	0.383697813	Alt	CEU+FIN+GBR+IBS+TSI	0.741733846	0.979990382	19475
rs12936587	17543722	G	A	17	0.446322068	Alt	rs11871738	17525243	A	G	17	0.385685885	Alt	CEU+FIN+GBR+IBS+TSI	0.732995756	0.970118257	18479
rs12936587	17543722	G	A	17	0.446322068	Alt	rs35660942	17527185	G	A	17	0.385685885	Alt	CEU+FIN+GBR+IBS+TSI	0.748200559	0.980128374	16537
rs12936587	17543722	G	A	17	0.446322068	Alt	rs112116299	17527635	CG	C	17	0.38667992	Alt	CEU+FIN+GBR+IBS+TSI	0.75144983	0.980196956	16087
rs12936587	17543722	G	A	17	0.446322068	Alt	rs75765969	17527641	G	T	17	0.385685885	Alt	CEU+FIN+GBR+IBS+TSI	0.748200559	0.980128374	16081
rs12936587	17543722	G	A	17	0.446322068	Alt	rs12942708	17528011	C	T	17	0.387673956	Alt	CEU+FIN+GBR+IBS+TSI	0.754729064	0.980277789	15711
rs12936587	17543722	G	A	17	0.446322068	Alt	rs7218582	17529113	A	G	17	0.452286282	Ref	CEU+FIN+GBR+IBS+TSI	0.601042263	0.950226272	14609
rs12936587	17543722	G	A	17	0.446322068	Alt	rs8076796	17531215	A	C	17	0.452286282	Ref	CEU+FIN+GBR+IBS+TSI	0.601042263	0.950226272	12507
rs12936587	17543722	G	A	17	0.446322068	Alt	rs62066213	17531709	G	A	17	0.46222664	Alt	CEU+FIN+GBR+IBS+TSI	0.852135797	0.953205799	12013
rs12936587	17543722	G	A	17	0.446322068	Alt	rs9630706	17531791	C	T	17	0.46222664	Alt	CEU+FIN+GBR+IBS+TSI	0.852135797	0.953205799	11931
rs12936587	17543722	G	A	17	0.446322068	Alt	rs67210962	17532390	G	T	17	0.391650099	Alt	CEU+FIN+GBR+IBS+TSI	0.71473185	0.946007852	11332
rs12936587	17543722	G	A	17	0.446322068	Alt	rs12453926	17534207	T	C	17	0.452286282	Ref	CEU+FIN+GBR+IBS+TSI	0.601042263	0.950226272	9515
rs12936587	17543722	G	A	17	0.446322068	Alt	rs12951347	17534513	C	G	17	0.388667992	Alt	CEU+FIN+GBR+IBS+TSI	0.750379843	0.975405796	9209
rs12936587	17543722	G	A	17	0.446322068	Alt	rs8074794	17534729	A	C	17	0.452286282	Ref	CEU+FIN+GBR+IBS+TSI	0.601042263	0.950226272	8993
rs12936587	17543722	G	A	17	0.446322068	Alt	rs12943416	17535535	A	C	17	0.388667992	Alt	CEU+FIN+GBR+IBS+TSI	0.750379843	0.975405796	8187
rs12936587	17543722	G	A	17	0.446322068	Alt	rs12945496	17537197	G	C	17	0.389662028	Alt	CEU+FIN+GBR+IBS+TSI	0.753654603	0.975490183	6525
rs12936587	17543722	G	A	17	0.446322068	Alt	rs12947517	17539278	C	T	17	0.384691849	Alt	CEU+FIN+GBR+IBS+TSI	0.752569139	0.985050776	4444
rs12936587	17543722	G	A	17	0.446322068	Alt	rs36008880	17540583	T	TAAAA	17	0.384691849	Alt	CEU+FIN+GBR+IBS+TSI	0.767890861	0.995027685	3139
rs12936587	17543722	G	A	17	0.446322068	Alt	rs9901291	17541750	A	G	17	0.44333996	Ref	CEU+FIN+GBR+IBS+TSI	0.62756143	0.988687705	1972
rs12936587	17543722	G	A	17	0.446322068	Alt	rs11078392	17543033	C	T	17	0.442345924	Ref	CEU+FIN+GBR+IBS+TSI	0.639423061	0.999999999	689
rs12936587	17543722	G	A	17	0.446322068	Alt	rs58251514	17543100	C	T	17	0.390656064	Alt	CEU+FIN+GBR+IBS+TSI	0.795318217	1	622
rs12936587	17543722	G	A	17	0.446322068	Alt	rs12936587	17543722	G	A	17	0.446322068	Alt	CEU+FIN+GBR+IBS+TSI	1	1	0
rs12936587	17543722	G	A	17	0.446322068	Alt	rs9891340	17543846	T	C	17	0.492047714	Ref	CEU+FIN+GBR+IBS+TSI	0.773351974	0.995178253	-124
rs12936587	17543722	G	A	17	0.446322068	Alt	rs12449964	17544704	C	T	17	0.442345924	Alt	CEU+FIN+GBR+IBS+TSI	0.984024709	1	-982
rs12936587	17543722	G	A	17	0.446322068	Alt	rs11869313	17546785	G	A	17	0.362823062	Alt	CEU+FIN+GBR+IBS+TSI	0.653912177	0.962139108	-3063
rs12936587	17543722	G	A	17	0.446322068	Alt	rs9913096	17546826	C	G	17	0.412524851	Alt	CEU+FIN+GBR+IBS+TSI	0.778501271	0.945355005	-3104
rs12936587	17543722	G	A	17	0.446322068	Alt	rs12602348	17547236	G	A	17	0.408548708	Alt	CEU+FIN+GBR+IBS+TSI	0.795015975	0.963210199	-3514
rs12936587	17543722	G	A	17	0.446322068	Alt	rs9900673	17548633	C	T	17	0.407554672	Alt	CEU+FIN+GBR+IBS+TSI	0.791534847	0.963078736	-4911
rs12936587	17543722	G	A	17	0.446322068	Alt	rs111966500	17548844	A	T	17	0.407554672	Alt	CEU+FIN+GBR+IBS+TSI	0.791534847	0.963078736	-5122
rs12936587	17543722	G	A	17	0.446322068	Alt	rs113347218	17548845	G	C	17	0.407554672	Alt	CEU+FIN+GBR+IBS+TSI	0.791534847	0.963078736	-5123
rs12936587	17543722	G	A	17	0.446322068	Alt	rs12941301	17549259	A	G	17	0.407554672	Alt	CEU+FIN+GBR+IBS+TSI	0.791534847	0.963078736	-5537
rs12936587	17543722	G	A	17	0.446322068	Alt	rs112796636	17549939	CTG	C	17	0.407554672	Alt	CEU+FIN+GBR+IBS+TSI	0.791534847	0.963078736	-6217
rs12936587	17543722	G	A	17	0.446322068	Alt	rs11655881	17553133	G	A	17	0.468190855	Alt	CEU+FIN+GBR+IBS+TSI	0.610753042	0.816715521	-9411
rs12936587	17543722	G	A	17	0.446322068	Alt	rs8068296	17554563	A	C	17	0.469184891	Alt	CEU+FIN+GBR+IBS+TSI	0.614462559	0.820828658	-10841
rs12936587	17543722	G	A	17	0.446322068	Alt	rs7212538	17554587	T	G	17	0.469184891	Alt	CEU+FIN+GBR+IBS+TSI	0.614462559	0.820828658	-10865
rs12936587	17543722	G	A	17	0.446322068	Alt	rs7212010	17554857	G	A	17	0.473161034	Alt	CEU+FIN+GBR+IBS+TSI	0.601539769	0.818657304	-11135
rs12936587	17543722	G	A	17	0.446322068	Alt	rs8073683	17555596	C	T	17	0.469184891	Alt	CEU+FIN+GBR+IBS+TSI	0.607578231	0.816217497	-11874
rs12936587	17543722	G	A	17	0.446322068	Alt	rs8073975	17555631	G	T	17	0.468190855	Alt	CEU+FIN+GBR+IBS+TSI	0.610753042	0.816715521	-11909
rs12936587	17543722	G	A	17	0.446322068	Alt	rs7223430	17556490	T	C	17	0.470178926	Alt	CEU+FIN+GBR+IBS+TSI	0.611287452	0.820340463	-12768
rs12936587	17543722	G	A	17	0.446322068	Alt	rs7222423	17556707	A	G	17	0.471172962	Alt	CEU+FIN+GBR+IBS+TSI	0.608127962	0.819851637	-12985
rs12936587	17543722	G	A	17	0.446322068	Alt	rs12936277	17557552	T	C	17	0.471172962	Alt	CEU+FIN+GBR+IBS+TSI	0.608026173	0.819783021	-13830
rs12936587	17543722	G	A	17	0.446322068	Alt	rs10401011	17559605	T	C	17	0.470178926	Alt	CEU+FIN+GBR+IBS+TSI	0.611287452	0.820340463	-15883
rs12936587	17543722	G	A	17	0.446322068	Alt	rs7209595	17632919	C	G	17	0.484095427	Ref	CEU+FIN+GBR+IBS+TSI	0.639611257	0.919563394	-89197
rs12940923	56369849	A	T	17	0.173956262	Alt	rs2856857	56357833	G	A	17	0.17693837	Alt	CEU+FIN+GBR+IBS+TSI	0.979596804	0.999999999	12016
rs12940923	56369849	A	T	17	0.173956262	Alt	rs2333227	56358762	C	T	17	0.237574553	Alt	CEU+FIN+GBR+IBS+TSI	0.675825365	0.999999999	11087
rs12940923	56369849	A	T	17	0.173956262	Alt	rs2243828	56358884	A	G	17	0.237574553	Alt	CEU+FIN+GBR+IBS+TSI	0.675825365	0.999999999	10965
rs12940923	56369849	A	T	17	0.173956262	Alt	rs2243827	56358941	G	T	17	0.17693837	Alt	CEU+FIN+GBR+IBS+TSI	0.979596804	0.999999999	10908
rs12940923	56369849	A	T	17	0.173956262	Alt	rs12949848	56362067	A	G	17	0.173956262	Alt	CEU+FIN+GBR+IBS+TSI	1	0.999999999	7782
rs12940923	56369849	A	T	17	0.173956262	Alt	rs12943207	56363205	G	T	17	0.173956262	Alt	CEU+FIN+GBR+IBS+TSI	1	0.999999999	6644
rs12940923	56369849	A	T	17	0.173956262	Alt	rs16942910	56363513	C	T	17	0.173956262	Alt	CEU+FIN+GBR+IBS+TSI	1	0.999999999	6336
rs12940923	56369849	A	T	17	0.173956262	Alt	rs35966900	56363693	T	C	17	0.175944334	Alt	CEU+FIN+GBR+IBS+TSI	0.986321021	0.999999999	6156
rs12940923	56369849	A	T	17	0.173956262	Alt	rs56298529	56363859	T	A	17	0.173956262	Alt	CEU+FIN+GBR+IBS+TSI	1	0.999999999	5990
rs12940923	56369849	A	T	17	0.173956262	Alt	rs11659092	56364269	C	T	17	0.173956262	Alt	CEU+FIN+GBR+IBS+TSI	1	0.999999999	5580
rs12940923	56369849	A	T	17	0.173956262	Alt	rs11650865	56364741	G	T	17	0.173956262	Alt	CEU+FIN+GBR+IBS+TSI	1	0.999999999	5108
rs12940923	56369849	A	T	17	0.173956262	Alt	rs35522269	56365039	CT	C	17	0.18389662	Alt	CEU+FIN+GBR+IBS+TSI	0.934562722	0.999999999	4810
rs12940923	56369849	A	T	17	0.173956262	Alt	rs71365872	56365781	C	CT	17	0.173956262	Alt	CEU+FIN+GBR+IBS+TSI	1	0.999999999	4068
rs12940923	56369849	A	T	17	0.173956262	Alt	rs139887782	56365805	TTTTTCTTTTTC	T	17	0.173956262	Alt	CEU+FIN+GBR+IBS+TSI	1	0.999999999	4044
rs12940923	56369849	A	T	17	0.173956262	Alt	rs7215408	56366106	T	G	17	0.173956262	Alt	CEU+FIN+GBR+IBS+TSI	1	0.999999999	3743
rs12940923	56369849	A	T	17	0.173956262	Alt	rs35444528	56367065	A	C	17	0.173956262	Alt	CEU+FIN+GBR+IBS+TSI	1	0.999999999	2784
rs12940923	56369849	A	T	17	0.173956262	Alt	rs12452417	56367202	G	A	17	0.173956262	Alt	CEU+FIN+GBR+IBS+TSI	1	0.999999999	2647
rs12940923	56369849	A	T	17	0.173956262	Alt	rs11079341	56367632	A	G	17	0.173956262	Alt	CEU+FIN+GBR+IBS+TSI	1	0.999999999	2217
rs12940923	56369849	A	T	17	0.173956262	Alt	rs11079342	56367633	G	C	17	0.173956262	Alt	CEU+FIN+GBR+IBS+TSI	1	0.999999999	2216
rs12940923	56369849	A	T	17	0.173956262	Alt	rs11871743	56368825	A	C	17	0.173956262	Alt	CEU+FIN+GBR+IBS+TSI	1	0.999999999	1024
rs12940923	56369849	A	T	17	0.173956262	Alt	rs11079343	56369007	T	C	17	0.173956262	Alt	CEU+FIN+GBR+IBS+TSI	1	0.999999999	842
rs12940923	56369849	A	T	17	0.173956262	Alt	rs139749264	56369242	CACTT	C	17	0.173956262	Alt	CEU+FIN+GBR+IBS+TSI	1	0.999999999	607
rs12940923	56369849	A	T	17	0.173956262	Alt	rs12940923	56369849	A	T	17	0.173956262	Alt	CEU+FIN+GBR+IBS+TSI	1	1	0
rs12940923	56369849	A	T	17	0.173956262	Alt	rs11867689	56370355	G	C	17	0.173956262	Alt	CEU+FIN+GBR+IBS+TSI	1	0.999999999	-506
rs12940923	56369849	A	T	17	0.173956262	Alt	rs60370896	56370434	GAGAA	G	17	0.173956262	Alt	CEU+FIN+GBR+IBS+TSI	1	0.999999999	-585
rs12940923	56369849	A	T	17	0.173956262	Alt	rs59775965	56370439	T	C	17	0.173956262	Alt	CEU+FIN+GBR+IBS+TSI	1	0.999999999	-590
rs12940923	56369849	A	T	17	0.173956262	Alt	rs11868285	56371181	C	T	17	0.173956262	Alt	CEU+FIN+GBR+IBS+TSI	1	0.999999999	-1332
rs12940923	56369849	A	T	17	0.173956262	Alt	rs34531834	56371189	A	ATT	17	0.173956262	Alt	CEU+FIN+GBR+IBS+TSI	1	0.999999999	-1340
rs12940923	56369849	A	T	17	0.173956262	Alt	rs71365875	56372701	T	TCTAAAA	17	0.172962227	Alt	CEU+FIN+GBR+IBS+TSI	0.993090659	0.999999999	-2852
rs12940923	56369849	A	T	17	0.173956262	Alt	rs12940119	56373613	T	C	17	0.172962227	Alt	CEU+FIN+GBR+IBS+TSI	0.993090659	0.999999999	-3764
rs12940923	56369849	A	T	17	0.173956262	Alt	rs11079345	56375102	C	T	17	0.172962227	Alt	CEU+FIN+GBR+IBS+TSI	0.993090659	0.999999999	-5253
rs12940923	56369849	A	T	17	0.173956262	Alt	rs2877875	56375765	C	T	17	0.172962227	Alt	CEU+FIN+GBR+IBS+TSI	0.993090659	0.999999999	-5916
rs12940923	56369849	A	T	17	0.173956262	Alt	rs35433894	56376042	A	G	17	0.172962227	Alt	CEU+FIN+GBR+IBS+TSI	0.993090659	0.999999999	-6193
rs12940923	56369849	A	T	17	0.173956262	Alt	rs34770605	56376206	C	T	17	0.172962227	Alt	CEU+FIN+GBR+IBS+TSI	0.993090659	0.999999999	-6357
rs12940923	56369849	A	T	17	0.173956262	Alt	rs11658637	56376508	A	G	17	0.172962227	Alt	CEU+FIN+GBR+IBS+TSI	0.993090659	0.999999999	-6659
rs12940923	56369849	A	T	17	0.173956262	Alt	rs34861306	56377187	G	A	17	0.173956262	Alt	CEU+FIN+GBR+IBS+TSI	0.986199198	0.993075626	-7338
rs12940923	56369849	A	T	17	0.173956262	Alt	rs12451466	56378067	G	A	17	0.172962227	Alt	CEU+FIN+GBR+IBS+TSI	0.993090659	0.999999999	-8218
rs12940923	56369849	A	T	17	0.173956262	Alt	rs35853224	56381592	T	TA	17	0.172962227	Alt	CEU+FIN+GBR+IBS+TSI	0.993090659	0.999999999	-11743
rs12940923	56369849	A	T	17	0.173956262	Alt	rs11867412	56382512	C	T	17	0.171968191	Alt	CEU+FIN+GBR+IBS+TSI	0.986197908	0.999999999	-12663
rs12940923	56369849	A	T	17	0.173956262	Alt	rs2526382	56391719	G	A	17	0.175944334	Alt	CEU+FIN+GBR+IBS+TSI	0.945515688	0.979095884	-21870
rs12940923	56369849	A	T	17	0.173956262	Alt	rs2526381	56393633	T	C	17	0.180914513	Alt	CEU+FIN+GBR+IBS+TSI	0.900412808	0.971794435	-23784
rs12940923	56369849	A	T	17	0.173956262	Alt	rs2526379	56399100	G	T	17	0.188866799	Alt	CEU+FIN+GBR+IBS+TSI	0.82807459	0.956858981	-29251
rs12940923	56369849	A	T	17	0.173956262	Alt	rs2680691	56405858	T	C	17	0.19582505	Alt	CEU+FIN+GBR+IBS+TSI	0.802866054	0.96352256	-36009
rs12940923	56369849	A	T	17	0.173956262	Alt	rs2632526	56409571	C	T	17	0.191848907	Alt	CEU+FIN+GBR+IBS+TSI	0.787114172	0.941962764	-39722
rs12940923	56369849	A	T	17	0.173956262	Alt	rs12948345	56427656	C	T	17	0.213717694	Alt	CEU+FIN+GBR+IBS+TSI	0.638750112	0.907983529	-57807
rs12940923	56369849	A	T	17	0.173956262	Alt	rs2526375	56429094	A	G	17	0.213717694	Alt	CEU+FIN+GBR+IBS+TSI	0.638750112	0.907983529	-59245
rs12940923	56369849	A	T	17	0.173956262	Alt	rs2680701	56438301	G	A	17	0.219681909	Alt	CEU+FIN+GBR+IBS+TSI	0.604285285	0.898801535	-68452
rs12940923	56369849	A	T	17	0.173956262	Alt	rs2526372	56440526	G	A	17	0.207753479	Alt	CEU+FIN+GBR+IBS+TSI	0.652942424	0.901701752	-70677
rs12940923	56369849	A	T	17	0.173956262	Alt	rs2632515	56444883	A	G	17	0.207753479	Alt	CEU+FIN+GBR+IBS+TSI	0.652942424	0.901701752	-75034
rs12940923	56369849	A	T	17	0.173956262	Alt	rs7219031	56445908	G	A	17	0.207753479	Alt	CEU+FIN+GBR+IBS+TSI	0.652942424	0.901701752	-76059
rs12940923	56369849	A	T	17	0.173956262	Alt	rs7218637	56445967	A	G	17	0.207753479	Alt	CEU+FIN+GBR+IBS+TSI	0.652942424	0.901701752	-76118
rs12940923	56369849	A	T	17	0.173956262	Alt	rs2450509	56446150	T	C	17	0.207753479	Alt	CEU+FIN+GBR+IBS+TSI	0.652942424	0.901701752	-76301
rs12940923	56369849	A	T	17	0.173956262	Alt	rs2632514	56446434	A	G	17	0.207753479	Alt	CEU+FIN+GBR+IBS+TSI	0.652942424	0.901701752	-76585
rs12946454	43208121	A	T	17	0.283300199	Alt	rs12603813	43196584	T	C	17	0.290258449	Alt	CEU+FIN+GBR+IBS+TSI	0.606492402	0.792136827	11537
rs12946454	43208121	A	T	17	0.283300199	Alt	rs12946454	43208121	A	T	17	0.283300199	Alt	CEU+FIN+GBR+IBS+TSI	1	1	0
rs12946454	43208121	A	T	17	0.283300199	Alt	rs4986172	43216281	C	T	17	0.37972167	Alt	CEU+FIN+GBR+IBS+TSI	0.629542376	0.987408982	-8160
rs12946454	43208121	A	T	17	0.283300199	Alt	rs11653796	43218259	A	G	17	0.284294235	Alt	CEU+FIN+GBR+IBS+TSI	0.946640368	0.975336508	-10138
rs12946454	43208121	A	T	17	0.283300199	Alt	rs60289499	43218677	G	A	17	0.299204771	Alt	CEU+FIN+GBR+IBS+TSI	0.879072797	0.974420276	-10556
rs12946454	43208121	A	T	17	0.283300199	Alt	rs137989694	43219666	G	A	17	0.284294235	Alt	CEU+FIN+GBR+IBS+TSI	0.946640368	0.975336508	-11545
rs12946454	43208121	A	T	17	0.283300199	Alt	rs71363518	43221639	CT	C	17	0.271371769	Alt	CEU+FIN+GBR+IBS+TSI	0.874725491	0.963521373	-13518
rs12946454	43208121	A	T	17	0.283300199	Alt	rs71373536	43221808	G	A	17	0.273359841	Alt	CEU+FIN+GBR+IBS+TSI	0.865144076	0.953435588	-13687
rs12946454	43208121	A	T	17	0.283300199	Alt	rs9894577	43223292	G	A	17	0.351888668	Alt	CEU+FIN+GBR+IBS+TSI	0.604433996	0.91116594	-15171
rs12946454	43208121	A	T	17	0.283300199	Alt	rs112981250	43223316	C	CAT	17	0.351888668	Alt	CEU+FIN+GBR+IBS+TSI	0.604433996	0.91116594	-15195
rs12946454	43208121	A	T	17	0.283300199	Alt	rs67016906	43226477	TC	T	17	0.350894632	Alt	CEU+FIN+GBR+IBS+TSI	0.608748071	0.912419931	-18356
rs12946454	43208121	A	T	17	0.283300199	Alt	rs12051846	43226887	A	G	17	0.273359841	Alt	CEU+FIN+GBR+IBS+TSI	0.865144076	0.953435588	-18766
rs12946454	43208121	A	T	17	0.283300199	Alt	rs1044977	43227214	T	C	17	0.273359841	Alt	CEU+FIN+GBR+IBS+TSI	0.865144076	0.953435588	-19093
rs12946454	43208121	A	T	17	0.283300199	Alt	rs139903667	43229651	T	A	17	0.256461233	Alt	CEU+FIN+GBR+IBS+TSI	0.795908082	0.955052402	-21530
rs12946454	43208121	A	T	17	0.283300199	Alt	rs12936466	43231991	T	G	17	0.268389662	Alt	CEU+FIN+GBR+IBS+TSI	0.832275858	0.946990171	-23870
rs12946454	43208121	A	T	17	0.283300199	Alt	rs76233987	43232013	G	A	17	0.281312127	Alt	CEU+FIN+GBR+IBS+TSI	0.782241005	0.888793802	-23892
rs12946454	43208121	A	T	17	0.283300199	Alt	rs77243715	43232014	G	T	17	0.280318091	Alt	CEU+FIN+GBR+IBS+TSI	0.78662836	0.893478953	-23893
rs12946454	43208121	A	T	17	0.283300199	Alt	rs35979396	43232512	CA	C	17	0.281312127	Alt	CEU+FIN+GBR+IBS+TSI	0.692447706	0.836227064	-24391
rs12946454	43208121	A	T	17	0.283300199	Alt	rs11657325	43242694	G	A	17	0.274353877	Alt	CEU+FIN+GBR+IBS+TSI	0.850978767	0.943237478	-34573
rs12946454	43208121	A	T	17	0.283300199	Alt	rs4792858	43244700	A	C	17	0.320079523	Alt	CEU+FIN+GBR+IBS+TSI	0.674274558	0.896114436	-36579
rs12946454	43208121	A	T	17	0.283300199	Alt	rs4792819	43247957	A	C	17	0.311133201	Alt	CEU+FIN+GBR+IBS+TSI	0.706450953	0.898445549	-39836
rs12946454	43208121	A	T	17	0.283300199	Alt	rs4792867	43249444	C	T	17	0.312127237	Alt	CEU+FIN+GBR+IBS+TSI	0.702775602	0.898184005	-41323
rs12946454	43208121	A	T	17	0.283300199	Alt	rs11651809	43255681	C	G	17	0.314115308	Alt	CEU+FIN+GBR+IBS+TSI	0.695492173	0.897656793	-47560
rs12946454	43208121	A	T	17	0.283300199	Alt	rs8070437	43257270	C	T	17	0.312127237	Ref	CEU+FIN+GBR+IBS+TSI	0.702775602	0.898184005	-49149
rs12946454	43208121	A	T	17	0.283300199	Alt	rs67426057	43259431	CT	C	17	0.319085487	Ref	CEU+FIN+GBR+IBS+TSI	0.669315169	0.890774481	-51310
rs12946454	43208121	A	T	17	0.283300199	Alt	rs4559944	43260880	A	G	17	0.314115308	Ref	CEU+FIN+GBR+IBS+TSI	0.687042156	0.892187	-52759
rs12948394	76382791	C	T	17	0.469184891	Alt	rs7225449	76369480	G	A	17	0.496023857	Ref	CEU+FIN+GBR+IBS+TSI	0.768924299	0.925310979	13311
rs12948394	76382791	C	T	17	0.469184891	Alt	rs12951460	76370557	C	T	17	0.491053678	Alt	CEU+FIN+GBR+IBS+TSI	0.814775767	0.977440179	12234
rs12948394	76382791	C	T	17	0.469184891	Alt	rs62079153	76370896	C	T	17	0.491053678	Alt	CEU+FIN+GBR+IBS+TSI	0.814775767	0.977440179	11895
rs12948394	76382791	C	T	17	0.469184891	Alt	rs4490057	76375095	A	G	17	0.498011928	Ref	CEU+FIN+GBR+IBS+TSI	0.860144154	0.982558516	7696
rs12948394	76382791	C	T	17	0.469184891	Alt	rs4082919	76377482	T	G	17	0.497017893	Alt	CEU+FIN+GBR+IBS+TSI	0.894501873	1	5309
rs12948394	76382791	C	T	17	0.469184891	Alt	rs11656568	76378869	G	A	17	0.496023857	Alt	CEU+FIN+GBR+IBS+TSI	0.869948068	1	3922
rs12948394	76382791	C	T	17	0.469184891	Alt	rs148101901	76379332	CT	C	17	0.497017893	Ref	CEU+FIN+GBR+IBS+TSI	0.787604002	0.938346698	3459
rs12948394	76382791	C	T	17	0.469184891	Alt	rs938348	76381021	C	T	17	0.497017893	Alt	CEU+FIN+GBR+IBS+TSI	0.873414161	1	1770
rs12948394	76382791	C	T	17	0.469184891	Alt	rs4366775	76382079	C	T	17	0.490059642	Alt	CEU+FIN+GBR+IBS+TSI	0.919752946	1	712
rs12948394	76382791	C	T	17	0.469184891	Alt	rs12948394	76382791	C	T	17	0.469184891	Alt	CEU+FIN+GBR+IBS+TSI	1	1	0
rs12948394	76382791	C	T	17	0.469184891	Alt	rs55938653	76383671	C	T	17	0.471172962	Alt	CEU+FIN+GBR+IBS+TSI	0.913230529	0.959451872	-880
rs12948394	76382791	C	T	17	0.469184891	Alt	rs34252361	76383679	CT	C	17	0.482107356	Alt	CEU+FIN+GBR+IBS+TSI	0.666994666	0.900344678	-888
rs12948394	76382791	C	T	17	0.469184891	Alt	rs7222619	76386406	T	C	17	0.437375746	Ref	CEU+FIN+GBR+IBS+TSI	0.685201484	0.882655833	-3615
rs12948394	76382791	C	T	17	0.469184891	Alt	rs11657860	76387244	A	G	17	0.489065606	Ref	CEU+FIN+GBR+IBS+TSI	0.884587039	0.978748044	-4453
rs12948394	76382791	C	T	17	0.469184891	Alt	rs11657987	76387363	G	T	17	0.497017893	Alt	CEU+FIN+GBR+IBS+TSI	0.835128431	0.977837121	-4572
rs12948394	76382791	C	T	17	0.469184891	Alt	rs7219625	76390080	C	T	17	0.492047714	Ref	CEU+FIN+GBR+IBS+TSI	0.873759373	0.978560547	-7289
rs12948394	76382791	C	T	17	0.469184891	Alt	rs4969141	76391653	C	T	17	0.495029821	Ref	CEU+FIN+GBR+IBS+TSI	0.863057122	0.978367944	-8862
rs12948394	76382791	C	T	17	0.469184891	Alt	rs17561950	76392144	G	A	17	0.484095427	Alt	CEU+FIN+GBR+IBS+TSI	0.791585228	0.976939497	-9353
rs12948394	76382791	C	T	17	0.469184891	Alt	rs4969182	76393030	T	C	17	0.490059642	Ref	CEU+FIN+GBR+IBS+TSI	0.873249482	0.974391697	-10239
rs12948394	76382791	C	T	17	0.469184891	Alt	rs4969183	76393372	A	G	17	0.494035785	Ref	CEU+FIN+GBR+IBS+TSI	0.866606948	0.978430575	-10581
rs12948394	76382791	C	T	17	0.469184891	Alt	rs4969184	76393413	G	A	17	0.494035785	Ref	CEU+FIN+GBR+IBS+TSI	0.866606948	0.978430575	-10622
rs12948394	76382791	C	T	17	0.469184891	Alt	rs10642898	76393675	C	CCCG	17	0.404572565	Alt	CEU+FIN+GBR+IBS+TSI	0.600576491	0.999999999	-10884
rs12948394	76382791	C	T	17	0.469184891	Alt	rs4969142	76398304	G	A	17	0.494035785	Ref	CEU+FIN+GBR+IBS+TSI	0.897476894	0.995704731	-15513
rs12948394	76382791	C	T	17	0.469184891	Alt	rs1976703	76401328	C	T	17	0.49304175	Ref	CEU+FIN+GBR+IBS+TSI	0.870180906	0.978498477	-18537
rs12948394	76382791	C	T	17	0.469184891	Alt	rs2376583	76402105	A	T	17	0.489065606	Ref	CEU+FIN+GBR+IBS+TSI	0.884591226	0.97875036	-19314
rs12948394	76382791	C	T	17	0.469184891	Alt	rs2376584	76402116	G	A	17	0.407554672	Alt	CEU+FIN+GBR+IBS+TSI	0.608048664	0.999999999	-19325
rs12948394	76382791	C	T	17	0.469184891	Alt	rs4129767	76403984	G	A	17	0.49304175	Ref	CEU+FIN+GBR+IBS+TSI	0.870176012	0.978495726	-21193
rs12948394	76382791	C	T	17	0.469184891	Alt	rs137917965	76406184	AAAAAC	A	17	0.478131213	Alt	CEU+FIN+GBR+IBS+TSI	0.764803962	0.971810993	-23393
rs12949451	73032319	A	C	17	0.060636183	Alt	rs902723	73003195	C	T	17	0.062624254	Alt	CEU+FIN+GBR+IBS+TSI	0.772499261	0.894158381	29124
rs12949451	73032319	A	C	17	0.060636183	Alt	rs9912723	73004228	A	C	17	0.062624254	Alt	CEU+FIN+GBR+IBS+TSI	0.772499261	0.894158381	28091
rs12949451	73032319	A	C	17	0.060636183	Alt	rs12947443	73006296	G	A	17	0.061630219	Alt	CEU+FIN+GBR+IBS+TSI	0.786191175	0.894385844	26023
rs12949451	73032319	A	C	17	0.060636183	Alt	rs7217394	73010512	A	G	17	0.058648111	Alt	CEU+FIN+GBR+IBS+TSI	0.830046717	0.927361934	21807
rs12949451	73032319	A	C	17	0.060636183	Alt	rs34357338	73012667	A	AAG	17	0.046719682	Alt	CEU+FIN+GBR+IBS+TSI	0.690878576	0.953916258	19652
rs12949451	73032319	A	C	17	0.060636183	Alt	rs7211930	73018326	C	T	17	0.065606362	Alt	CEU+FIN+GBR+IBS+TSI	0.733947288	0.893493634	13993
rs12949451	73032319	A	C	17	0.060636183	Alt	rs12949451	73032319	A	C	17	0.060636183	Alt	CEU+FIN+GBR+IBS+TSI	1	1	0
rs12959570	54333584	G	A	18	0.228628231	Ref	rs654502	54247051	A	G	18	0.192842942	Alt	CEU+FIN+GBR+IBS+TSI	0.750972182	0.965210709	86533
rs12959570	54333584	G	A	18	0.228628231	Ref	rs4800949	54247317	G	A	18	0.197813121	Ref	CEU+FIN+GBR+IBS+TSI	0.798711421	0.979801802	86267
rs12959570	54333584	G	A	18	0.228628231	Ref	rs5825190	54248407	GATAA	G	18	0.197813121	Ref	CEU+FIN+GBR+IBS+TSI	0.798711421	0.979801802	85177
rs12959570	54333584	G	A	18	0.228628231	Ref	rs17090247	54248623	A	C	18	0.231610338	Ref	CEU+FIN+GBR+IBS+TSI	0.906266782	0.960026424	84961
rs12959570	54333584	G	A	18	0.228628231	Ref	rs8096825	54252626	G	T	18	0.23359841	Ref	CEU+FIN+GBR+IBS+TSI	0.9175422	0.971374523	80958
rs12959570	54333584	G	A	18	0.228628231	Ref	rs138682367	54255133	C	CTG	18	0.198807157	Alt	CEU+FIN+GBR+IBS+TSI	0.803931993	0.979930413	78451
rs12959570	54333584	G	A	18	0.228628231	Ref	rs36232107	54255447	TAGTTCTACAGA	T	18	0.232604374	Alt	CEU+FIN+GBR+IBS+TSI	0.911899251	0.965694261	78137
rs12959570	54333584	G	A	18	0.228628231	Ref	rs10629918	54260485	T	TAA	18	0.166998012	Ref	CEU+FIN+GBR+IBS+TSI	0.601112041	0.942710056	73099
rs12959570	54333584	G	A	18	0.228628231	Ref	rs4801037	54260956	G	A	18	0.230616302	Ref	CEU+FIN+GBR+IBS+TSI	0.933386025	0.971563301	72628
rs12959570	54333584	G	A	18	0.228628231	Ref	rs573399	54265847	G	A	18	0.196819085	Alt	CEU+FIN+GBR+IBS+TSI	0.815638774	0.993241997	67737
rs12959570	54333584	G	A	18	0.228628231	Ref	rs625001	54268510	A	G	18	0.227634195	Alt	CEU+FIN+GBR+IBS+TSI	0.983123461	0.994328427	65074
rs12959570	54333584	G	A	18	0.228628231	Ref	rs57320184	54270505	TCA	T	18	0.228628231	Ref	CEU+FIN+GBR+IBS+TSI	0.988748421	0.994358296	63079
rs12959570	54333584	G	A	18	0.228628231	Ref	rs2286984	54271248	T	A	18	0.228628231	Ref	CEU+FIN+GBR+IBS+TSI	0.988748421	0.994358296	62336
rs12959570	54333584	G	A	18	0.228628231	Ref	rs11151970	54271371	C	A	18	0.228628231	Ref	CEU+FIN+GBR+IBS+TSI	0.988748421	0.994358296	62213
rs12959570	54333584	G	A	18	0.228628231	Ref	rs10591062	54272755	TTC	T	18	0.228628231	Ref	CEU+FIN+GBR+IBS+TSI	0.988748421	0.994358296	60829
rs12959570	54333584	G	A	18	0.228628231	Ref	rs4801038	54272797	G	A	18	0.228628231	Ref	CEU+FIN+GBR+IBS+TSI	0.988748421	0.994358296	60787
rs12959570	54333584	G	A	18	0.228628231	Ref	rs643116	54273424	G	A	18	0.196819085	Alt	CEU+FIN+GBR+IBS+TSI	0.815638774	0.993241997	60160
rs12959570	54333584	G	A	18	0.228628231	Ref	rs62099742	54276133	G	A	18	0.228628231	Ref	CEU+FIN+GBR+IBS+TSI	0.988748421	0.994358296	57451
rs12959570	54333584	G	A	18	0.228628231	Ref	rs501355	54276448	T	C	18	0.227634195	Alt	CEU+FIN+GBR+IBS+TSI	0.983123461	0.994328427	57136
rs12959570	54333584	G	A	18	0.228628231	Ref	rs11660073	54279070	C	T	18	0.228628231	Ref	CEU+FIN+GBR+IBS+TSI	0.988748421	0.994358296	54514
rs12959570	54333584	G	A	18	0.228628231	Ref	rs35096744	54279378	G	A	18	0.228628231	Ref	CEU+FIN+GBR+IBS+TSI	0.988748421	0.994358296	54206
rs12959570	54333584	G	A	18	0.228628231	Ref	rs4801040	54279522	C	A	18	0.228628231	Ref	CEU+FIN+GBR+IBS+TSI	0.988748421	0.994358296	54062
rs12959570	54333584	G	A	18	0.228628231	Ref	rs17090266	54281286	T	G	18	0.228628231	Ref	CEU+FIN+GBR+IBS+TSI	0.988748421	0.994358296	52298
rs12959570	54333584	G	A	18	0.228628231	Ref	rs17090268	54281987	G	T	18	0.228628231	Ref	CEU+FIN+GBR+IBS+TSI	0.988748421	0.994358296	51597
rs12959570	54333584	G	A	18	0.228628231	Ref	rs35529993	54283089	C	T	18	0.228628231	Ref	CEU+FIN+GBR+IBS+TSI	0.988748421	0.994358296	50495
rs12959570	54333584	G	A	18	0.228628231	Ref	rs658561	54290755	A	C	18	0.196819085	Alt	CEU+FIN+GBR+IBS+TSI	0.815638774	0.993241997	42829
rs12959570	54333584	G	A	18	0.228628231	Ref	rs11664091	54293843	C	T	18	0.228628231	Ref	CEU+FIN+GBR+IBS+TSI	0.988748421	0.994358296	39741
rs12959570	54333584	G	A	18	0.228628231	Ref	rs34347766	54295088	TA	T	18	0.291252485	Alt	CEU+FIN+GBR+IBS+TSI	0.683840356	0.973718342	38496
rs12959570	54333584	G	A	18	0.228628231	Ref	rs35351836	54295187	A	G	18	0.228628231	Ref	CEU+FIN+GBR+IBS+TSI	0.988748421	0.994358296	38397
rs12959570	54333584	G	A	18	0.228628231	Ref	rs1029987	54305265	C	G	18	0.228628231	Ref	CEU+FIN+GBR+IBS+TSI	0.988748421	0.994358296	28319
rs12959570	54333584	G	A	18	0.228628231	Ref	rs35894340	54307062	G	A	18	0.228628231	Ref	CEU+FIN+GBR+IBS+TSI	0.988748421	0.994358296	26522
rs12959570	54333584	G	A	18	0.228628231	Ref	rs1005419	54308996	C	T	18	0.228628231	Ref	CEU+FIN+GBR+IBS+TSI	0.988748421	0.994358296	24588
rs12959570	54333584	G	A	18	0.228628231	Ref	rs636927	54309938	A	G	18	0.227634195	Alt	CEU+FIN+GBR+IBS+TSI	0.983123461	0.994328427	23646
rs12959570	54333584	G	A	18	0.228628231	Ref	rs12959570	54333584	G	A	18	0.228628231	Ref	CEU+FIN+GBR+IBS+TSI	1	1	0
rs12959570	54333584	G	A	18	0.228628231	Ref	rs12962600	54359580	T	C	18	0.249502982	Ref	CEU+FIN+GBR+IBS+TSI	0.881023131	0.994086058	-25996
rs12959570	54333584	G	A	18	0.228628231	Ref	rs141365369	54361561	GTTA	G	18	0.250497018	Ref	CEU+FIN+GBR+IBS+TSI	0.886822942	0.999999999	-27977
rs12959570	54333584	G	A	18	0.228628231	Ref	rs1468742	54363747	A	G	18	0.203777336	Ref	CEU+FIN+GBR+IBS+TSI	0.852324524	0.993516027	-30163
rs12959570	54333584	G	A	18	0.228628231	Ref	rs8093970	54377057	A	G	18	0.250497018	Ref	CEU+FIN+GBR+IBS+TSI	0.886822942	0.999999999	-43473
rs1296028	11698747	A	G	8	0.269383698	Alt	rs2088346	11654384	T	G	8	0.226640159	Alt	CEU+FIN+GBR+IBS+TSI	0.603827235	0.871604973	44363
rs1296028	11698747	A	G	8	0.269383698	Alt	rs78709955	11673985	G	C	8	0.286282306	Alt	CEU+FIN+GBR+IBS+TSI	0.814866774	0.941534744	24762
rs1296028	11698747	A	G	8	0.269383698	Alt	rs1293299	11677905	A	C	8	0.24055666	Alt	CEU+FIN+GBR+IBS+TSI	0.704167365	0.905352946	20842
rs1296028	11698747	A	G	8	0.269383698	Alt	rs2256918	11683864	C	T	8	0.239562624	Alt	CEU+FIN+GBR+IBS+TSI	0.76597022	0.946823688	14883
rs1296028	11698747	A	G	8	0.269383698	Alt	rs2256918	11683864	C	A	8	0.239562624	Ref	CEU+FIN+GBR+IBS+TSI	0.76597022	0.946823688	14883
rs1296028	11698747	A	G	8	0.269383698	Alt	rs1736065	11685453	A	G	8	0.270377734	Alt	CEU+FIN+GBR+IBS+TSI	0.886087048	0.943699316	13294
rs1296028	11698747	A	G	8	0.269383698	Alt	rs139092530	11685801	AAAAC	A	8	0.26640159	Alt	CEU+FIN+GBR+IBS+TSI	0.905231118	0.958697284	12946
rs1296028	11698747	A	G	8	0.269383698	Alt	rs1293316	11690915	A	G	8	0.273359841	Alt	CEU+FIN+GBR+IBS+TSI	0.940371552	0.979527028	7832
rs1296028	11698747	A	G	8	0.269383698	Alt	rs1293322	11692638	C	T	8	0.267395626	Alt	CEU+FIN+GBR+IBS+TSI	0.9498067	0.97952651	6109
rs1296028	11698747	A	G	8	0.269383698	Alt	rs6990033	11693378	G	T	8	0.270377734	Ref	CEU+FIN+GBR+IBS+TSI	0.925229336	0.964317711	5369
rs1296028	11698747	A	G	8	0.269383698	Alt	rs1293325	11693577	G	A	8	0.268389662	Alt	CEU+FIN+GBR+IBS+TSI	0.964806782	0.984732281	5170
rs1296028	11698747	A	G	8	0.269383698	Alt	rs1293326	11694765	G	C	8	0.264413519	Alt	CEU+FIN+GBR+IBS+TSI	0.934851149	0.979235728	3982
rs1296028	11698747	A	G	8	0.269383698	Alt	rs1293327	11694986	G	A	8	0.254473161	Alt	CEU+FIN+GBR+IBS+TSI	0.905732392	0.989125902	3761
rs1296028	11698747	A	G	8	0.269383698	Alt	rs1293328	11695060	G	A	8	0.262425447	Alt	CEU+FIN+GBR+IBS+TSI	0.944896046	0.989539149	3687
rs1296028	11698747	A	G	8	0.269383698	Alt	rs57986133	11696995	TA	T	8	0.289264414	Alt	CEU+FIN+GBR+IBS+TSI	0.811581248	0.946495383	1752
rs1296028	11698747	A	G	8	0.269383698	Alt	rs1296026	11697442	C	T	8	0.260437376	Alt	CEU+FIN+GBR+IBS+TSI	0.955094632	0.999999999	1305
rs1296028	11698747	A	G	8	0.269383698	Alt	rs1293331	11698436	C	T	8	0.253479125	Alt	CEU+FIN+GBR+IBS+TSI	0.920912338	0.999999999	311
rs1296028	11698747	A	G	8	0.269383698	Alt	rs1296028	11698747	A	G	8	0.269383698	Alt	CEU+FIN+GBR+IBS+TSI	1	1	0
rs1296028	11698747	A	G	8	0.269383698	Alt	rs1613883	11699632	T	A	8	0.264413519	Alt	CEU+FIN+GBR+IBS+TSI	0.964852335	0.994824434	-885
rs1296028	11698747	A	G	8	0.269383698	Alt	rs1692821	11699988	C	T	8	0.291252485	Alt	CEU+FIN+GBR+IBS+TSI	0.80333734	0.946230726	-1241
rs1296028	11698747	A	G	8	0.269383698	Alt	rs8005	11701096	A	C	8	0.299204771	Ref	CEU+FIN+GBR+IBS+TSI	0.85423335	0.994571419	-2349
rs1296028	11698747	A	G	8	0.269383698	Alt	rs2740592	11701253	A	G	8	0.258449304	Alt	CEU+FIN+GBR+IBS+TSI	0.945262804	0.999999999	-2506
rs1296028	11698747	A	G	8	0.269383698	Alt	rs2645425	11701278	G	A	8	0.258449304	Alt	CEU+FIN+GBR+IBS+TSI	0.945262804	0.999999999	-2531
rs1296028	11698747	A	G	8	0.269383698	Alt	rs4839	11701933	T	C	8	0.261431412	Alt	CEU+FIN+GBR+IBS+TSI	0.92996909	0.984219047	-3186
rs1296028	11698747	A	G	8	0.269383698	Alt	rs9009	11702006	A	T	8	0.300198807	Ref	CEU+FIN+GBR+IBS+TSI	0.831606443	0.983637526	-3259
rs1296028	11698747	A	G	8	0.269383698	Alt	rs709822	11702313	C	G	8	0.291252485	Alt	CEU+FIN+GBR+IBS+TSI	0.80333734	0.946230726	-3566
rs1296028	11698747	A	G	8	0.269383698	Alt	rs3947	11702375	G	A	8	0.258449304	Alt	CEU+FIN+GBR+IBS+TSI	0.945262804	0.999999999	-3628
rs1296028	11698747	A	G	8	0.269383698	Alt	rs709821	11702594	G	C	8	0.258449304	Alt	CEU+FIN+GBR+IBS+TSI	0.935219695	0.994673477	-3847
rs1296028	11698747	A	G	8	0.269383698	Alt	rs1736081	11702840	T	G	8	0.25944334	Alt	CEU+FIN+GBR+IBS+TSI	0.940125721	0.994699331	-4093
rs1296028	11698747	A	G	8	0.269383698	Alt	rs1692811	11703048	C	G	8	0.25944334	Alt	CEU+FIN+GBR+IBS+TSI	0.930111683	0.989387475	-4301
rs1296028	11698747	A	G	8	0.269383698	Alt	rs1736082	11703420	C	T	8	0.25944334	Alt	CEU+FIN+GBR+IBS+TSI	0.940125721	0.994699331	-4673
rs1296028	11698747	A	G	8	0.269383698	Alt	rs1736083	11703497	G	T	8	0.25944334	Alt	CEU+FIN+GBR+IBS+TSI	0.940125721	0.994699331	-4750
rs1296028	11698747	A	G	8	0.269383698	Alt	rs1692812	11703523	T	G	8	0.25944334	Alt	CEU+FIN+GBR+IBS+TSI	0.940125721	0.994699331	-4776
rs1296028	11698747	A	G	8	0.269383698	Alt	rs1736084	11703657	C	T	8	0.260437376	Alt	CEU+FIN+GBR+IBS+TSI	0.93502855	0.989439477	-4910
rs1296028	11698747	A	G	8	0.269383698	Alt	rs1736085	11703659	T	C	8	0.260437376	Alt	CEU+FIN+GBR+IBS+TSI	0.93502855	0.989439477	-4912
rs1296028	11698747	A	G	8	0.269383698	Alt	rs1692813	11704296	G	T	8	0.25944334	Alt	CEU+FIN+GBR+IBS+TSI	0.930112964	0.989388157	-5549
rs1296028	11698747	A	G	8	0.269383698	Alt	rs1692814	11704298	T	C	8	0.25944334	Alt	CEU+FIN+GBR+IBS+TSI	0.930112964	0.989388157	-5551
rs1296028	11698747	A	G	8	0.269383698	Alt	rs1692817	11704719	C	A	8	0.25944334	Alt	CEU+FIN+GBR+IBS+TSI	0.930112964	0.989388157	-5972
rs1296028	11698747	A	G	8	0.269383698	Alt	rs1736086	11704897	C	T	8	0.25944334	Alt	CEU+FIN+GBR+IBS+TSI	0.930112964	0.989388157	-6150
rs1296028	11698747	A	G	8	0.269383698	Alt	rs1692819	11705448	G	A	8	0.258449304	Alt	CEU+FIN+GBR+IBS+TSI	0.925211755	0.98933708	-6701
rs1296028	11698747	A	G	8	0.269383698	Alt	rs1736089	11705870	G	A	8	0.243538767	Alt	CEU+FIN+GBR+IBS+TSI	0.84329714	0.982744396	-7123
rs1296028	11698747	A	G	8	0.269383698	Alt	rs2740594	11707174	A	G	8	0.264413519	Alt	CEU+FIN+GBR+IBS+TSI	0.789348775	0.89980932	-8427
rs1296028	11698747	A	G	8	0.269383698	Alt	rs2645417	11708800	T	G	8	0.26640159	Alt	CEU+FIN+GBR+IBS+TSI	0.780308266	0.89009193	-10053
rs1296028	11698747	A	G	8	0.269383698	Alt	rs2740595	11708830	C	G	8	0.26640159	Alt	CEU+FIN+GBR+IBS+TSI	0.780308266	0.89009193	-10083
rs1296028	11698747	A	G	8	0.269383698	Alt	rs1293289	11709945	G	A	8	0.296222664	Alt	CEU+FIN+GBR+IBS+TSI	0.667579288	0.872975297	-11198
rs1296028	11698747	A	G	8	0.269383698	Alt	rs1293290	11709957	T	C	8	0.299204771	Alt	CEU+FIN+GBR+IBS+TSI	0.656643599	0.871992142	-11210
rs1296028	11698747	A	G	8	0.269383698	Alt	rs1293292	11710369	G	A	8	0.296222664	Alt	CEU+FIN+GBR+IBS+TSI	0.667579288	0.872975297	-11622
rs1296028	11698747	A	G	8	0.269383698	Alt	rs1122182	11710629	T	A	8	0.295228628	Alt	CEU+FIN+GBR+IBS+TSI	0.671209152	0.873258991	-11882
rs1296028	11698747	A	G	8	0.269383698	Alt	rs34504234	11711113	CT	C	8	0.296222664	Alt	CEU+FIN+GBR+IBS+TSI	0.667515557	0.872933626	-12366
rs1296028	11698747	A	G	8	0.269383698	Alt	rs1293295	11711149	C	A	8	0.296222664	Alt	CEU+FIN+GBR+IBS+TSI	0.667515557	0.872933626	-12402
rs1296028	11698747	A	G	8	0.269383698	Alt	rs1293296	11711157	A	C	8	0.296222664	Alt	CEU+FIN+GBR+IBS+TSI	0.667515557	0.872933626	-12410
rs1296028	11698747	A	G	8	0.269383698	Alt	rs71205034	11712102	T	TTCAAACAATTCTTGTG	8	0.294234592	Alt	CEU+FIN+GBR+IBS+TSI	0.648599006	0.856374732	-13355
rs1296028	11698747	A	G	8	0.269383698	Alt	rs1293298	11712443	A	C	8	0.262425447	Alt	CEU+FIN+GBR+IBS+TSI	0.74209861	0.876943825	-13696
rs1296028	11698747	A	G	8	0.269383698	Alt	rs1736103	11712639	C	T	8	0.267395626	Alt	CEU+FIN+GBR+IBS+TSI	0.766426477	0.879901037	-13892
rs12968116	55322502	C	T	18	0.112326044	Alt	rs7243621	55310946	G	A	18	0.152087475	Alt	CEU+FIN+GBR+IBS+TSI	0.705479803	0.999999999	11556
rs12968116	55322502	C	T	18	0.112326044	Alt	rs12955402	55311198	G	A	18	0.152087475	Alt	CEU+FIN+GBR+IBS+TSI	0.705479803	0.999999999	11304
rs12968116	55322502	C	T	18	0.112326044	Alt	rs35833803	55313704	AT	A	18	0.152087475	Alt	CEU+FIN+GBR+IBS+TSI	0.705479803	0.999999999	8798
rs12968116	55322502	C	T	18	0.112326044	Alt	rs11543269	55313997	C	T	18	0.112326044	Alt	CEU+FIN+GBR+IBS+TSI	1	0.999999999	8505
rs12968116	55322502	C	T	18	0.112326044	Alt	rs12327290	55316084	T	G	18	0.152087475	Alt	CEU+FIN+GBR+IBS+TSI	0.705479803	0.999999999	6418
rs12968116	55322502	C	T	18	0.112326044	Alt	rs8097764	55317896	G	A	18	0.112326044	Alt	CEU+FIN+GBR+IBS+TSI	1	0.999999999	4606
rs12968116	55322502	C	T	18	0.112326044	Alt	rs62094188	55318487	G	A	18	0.112326044	Alt	CEU+FIN+GBR+IBS+TSI	1	0.999999999	4015
rs12968116	55322502	C	T	18	0.112326044	Alt	rs66785255	55319030	AT	A	18	0.112326044	Alt	CEU+FIN+GBR+IBS+TSI	1	0.999999999	3472
rs12968116	55322502	C	T	18	0.112326044	Alt	rs369298568	55319032	T	C	18	0.112326044	Alt	CEU+FIN+GBR+IBS+TSI	1	0.999999999	3470
rs12968116	55322502	C	T	18	0.112326044	Alt	rs7226404	55319472	A	C	18	0.151093439	Alt	CEU+FIN+GBR+IBS+TSI	0.710953616	0.999999999	3030
rs12968116	55322502	C	T	18	0.112326044	Alt	rs12963741	55322011	C	T	18	0.112326044	Alt	CEU+FIN+GBR+IBS+TSI	1	0.999999999	491
rs12968116	55322502	C	T	18	0.112326044	Alt	rs12968116	55322502	C	T	18	0.112326044	Alt	CEU+FIN+GBR+IBS+TSI	1	1	0
rs12968116	55322502	C	T	18	0.112326044	Alt	rs7227893	55323909	G	A	18	0.152087475	Alt	CEU+FIN+GBR+IBS+TSI	0.705479803	0.999999999	-1407
rs12968116	55322502	C	T	18	0.112326044	Alt	rs56950313	55325545	G	A	18	0.151093439	Alt	CEU+FIN+GBR+IBS+TSI	0.710953616	0.999999999	-3043
rs12968116	55322502	C	T	18	0.112326044	Alt	rs55740540	55326040	G	A	18	0.151093439	Alt	CEU+FIN+GBR+IBS+TSI	0.710953616	0.999999999	-3538
rs12968116	55322502	C	T	18	0.112326044	Alt	rs12969748	55331985	C	T	18	0.117296223	Alt	CEU+FIN+GBR+IBS+TSI	0.768508667	0.898349671	-9483
rs12968116	55322502	C	T	18	0.112326044	Alt	rs78542321	55334440	T	TTTTTA	18	0.117296223	Alt	CEU+FIN+GBR+IBS+TSI	0.768508667	0.898349671	-11938
rs12968116	55322502	C	T	18	0.112326044	Alt	rs12717119	55335947	G	A	18	0.124254473	Alt	CEU+FIN+GBR+IBS+TSI	0.717445003	0.896907937	-13445
rs12968116	55322502	C	T	18	0.112326044	Alt	rs34850836	55338192	T	G	18	0.124254473	Alt	CEU+FIN+GBR+IBS+TSI	0.717445003	0.896907937	-15690
rs12968116	55322502	C	T	18	0.112326044	Alt	rs9966683	55339942	T	C	18	0.124254473	Alt	CEU+FIN+GBR+IBS+TSI	0.717445003	0.896907937	-17440
rs12968116	55322502	C	T	18	0.112326044	Alt	rs35902795	55343641	T	TA	18	0.123260437	Alt	CEU+FIN+GBR+IBS+TSI	0.72435624	0.897096497	-21139
rs12968116	55322502	C	T	18	0.112326044	Alt	rs35018152	55344296	T	C	18	0.124254473	Alt	CEU+FIN+GBR+IBS+TSI	0.717445003	0.896907937	-21794
rs12968116	55322502	C	T	18	0.112326044	Alt	rs62094231	55347332	A	T	18	0.123260437	Alt	CEU+FIN+GBR+IBS+TSI	0.691145517	0.876289898	-24830
rs12968116	55322502	C	T	18	0.112326044	Alt	rs62092572	55347756	C	T	18	0.123260437	Alt	CEU+FIN+GBR+IBS+TSI	0.691145517	0.876289898	-25254
rs12968116	55322502	C	T	18	0.112326044	Alt	rs35817650	55349516	G	A	18	0.123260437	Alt	CEU+FIN+GBR+IBS+TSI	0.691145517	0.876289898	-27014
rs12973620	58249643	G	C	19	0.193836978	Alt	rs999570	58207899	C	T	19	0.182902584	Alt	CEU+FIN+GBR+IBS+TSI	0.735971705	0.889128302	41744
rs12973620	58249643	G	C	19	0.193836978	Alt	rs34044039	58209410	A	C	19	0.186878728	Alt	CEU+FIN+GBR+IBS+TSI	0.760363073	0.891897845	40233
rs12973620	58249643	G	C	19	0.193836978	Alt	rs34095174	58210749	C	T	19	0.175944334	Alt	CEU+FIN+GBR+IBS+TSI	0.800853072	0.949672656	38894
rs12973620	58249643	G	C	19	0.193836978	Alt	rs34039676	58223828	C	G	19	0.181908549	Alt	CEU+FIN+GBR+IBS+TSI	0.813086557	0.937669181	25815
rs12973620	58249643	G	C	19	0.193836978	Alt	rs111788779	58229704	G	A	19	0.190854871	Alt	CEU+FIN+GBR+IBS+TSI	0.773323507	0.887869367	19939
rs12973620	58249643	G	C	19	0.193836978	Alt	rs35810027	58230213	T	C	19	0.194831014	Alt	CEU+FIN+GBR+IBS+TSI	0.751784156	0.869811674	19430
rs12973620	58249643	G	C	19	0.193836978	Alt	rs34361371	58230267	C	T	19	0.190854871	Alt	CEU+FIN+GBR+IBS+TSI	0.773323507	0.887869367	19376
rs12973620	58249643	G	C	19	0.193836978	Alt	rs374870771	58230427	AT	A	19	0.192842942	Alt	CEU+FIN+GBR+IBS+TSI	0.750898724	0.869310072	19216
rs12973620	58249643	G	C	19	0.193836978	Alt	rs2239985	58230931	C	A	19	0.189860835	Alt	CEU+FIN+GBR+IBS+TSI	0.778856191	0.893917907	18712
rs12973620	58249643	G	C	19	0.193836978	Alt	rs34992798	58233327	C	T	19	0.180914513	Alt	CEU+FIN+GBR+IBS+TSI	0.81911356	0.94429317	16316
rs12973620	58249643	G	C	19	0.193836978	Alt	rs36090218	58236139	C	T	19	0.181908549	Alt	CEU+FIN+GBR+IBS+TSI	0.825243696	0.944653111	13504
rs12973620	58249643	G	C	19	0.193836978	Alt	rs62128136	58237388	G	A	19	0.276341948	Alt	CEU+FIN+GBR+IBS+TSI	0.629651642	0.999999999	12255
rs12973620	58249643	G	C	19	0.193836978	Alt	rs145816162	58241227	G	A	19	0.24055666	Alt	CEU+FIN+GBR+IBS+TSI	0.759087342	0.999999999	8416
rs12973620	58249643	G	C	19	0.193836978	Alt	rs200726489	58241941	T	TA	19	0.198807157	Alt	CEU+FIN+GBR+IBS+TSI	0.968988903	0.999999999	7702
rs12973620	58249643	G	C	19	0.193836978	Alt	rs80325911	58242686	T	C	19	0.198807157	Alt	CEU+FIN+GBR+IBS+TSI	0.968988903	0.999999999	6957
rs12973620	58249643	G	C	19	0.193836978	Alt	rs56238306	58244797	A	T	19	0.19582505	Alt	CEU+FIN+GBR+IBS+TSI	0.962281023	0.987194971	4846
rs12973620	58249643	G	C	19	0.193836978	Alt	rs9676995	58245332	G	A	19	0.188866799	Alt	CEU+FIN+GBR+IBS+TSI	0.968388637	0.999999999	4311
rs12973620	58249643	G	C	19	0.193836978	Alt	rs148241177	58247406	G	A	19	0.192842942	Alt	CEU+FIN+GBR+IBS+TSI	0.980955099	0.993593159	2237
rs12973620	58249643	G	C	19	0.193836978	Alt	rs35213303	58249030	A	G	19	0.194831014	Alt	CEU+FIN+GBR+IBS+TSI	0.993671205	0.999999999	613
rs12973620	58249643	G	C	19	0.193836978	Alt	rs12972098	58249304	A	G	19	0.194831014	Alt	CEU+FIN+GBR+IBS+TSI	0.993671205	0.999999999	339
rs12973620	58249643	G	C	19	0.193836978	Alt	rs12973620	58249643	G	C	19	0.193836978	Alt	CEU+FIN+GBR+IBS+TSI	1	1	0
rs12973620	58249643	G	C	19	0.193836978	Alt	rs58789890	58251468	G	A	19	0.236580517	Alt	CEU+FIN+GBR+IBS+TSI	0.775886187	0.999999999	-1825
rs12973620	58249643	G	C	19	0.193836978	Alt	rs61497125	58251497	G	A	19	0.236580517	Alt	CEU+FIN+GBR+IBS+TSI	0.775886187	0.999999999	-1854
rs12973620	58249643	G	C	19	0.193836978	Alt	rs74179439	58257025	A	AG	19	0.236580517	Alt	CEU+FIN+GBR+IBS+TSI	0.765056443	0.992996525	-7382
rs12973620	58249643	G	C	19	0.193836978	Alt	rs59586606	58259213	CTT	C	19	0.270377734	Ref	CEU+FIN+GBR+IBS+TSI	0.629153522	0.984708892	-9570
rs12973620	58249643	G	C	19	0.193836978	Alt	rs35919456	58266503	G	A	19	0.190854871	Alt	CEU+FIN+GBR+IBS+TSI	0.930593699	0.973976594	-16860
rs12973620	58249643	G	C	19	0.193836978	Alt	rs35156062	58273441	C	T	19	0.190854871	Alt	CEU+FIN+GBR+IBS+TSI	0.930593699	0.973976594	-23798
rs12973620	58249643	G	C	19	0.193836978	Alt	rs74179440	58273726	C	CT	19	0.193836978	Alt	CEU+FIN+GBR+IBS+TSI	0.875590945	0.935730167	-24083
rs12973620	58249643	G	C	19	0.193836978	Alt	rs3761058	58280606	G	A	19	0.182902584	Alt	CEU+FIN+GBR+IBS+TSI	0.880685036	0.972622214	-30963
rs12973620	58249643	G	C	19	0.193836978	Alt	rs62128155	58282374	A	T	19	0.18389662	Alt	CEU+FIN+GBR+IBS+TSI	0.886869232	0.972797368	-32731
rs12973620	58249643	G	C	19	0.193836978	Alt	rs8106191	58298643	G	C	19	0.181908549	Alt	CEU+FIN+GBR+IBS+TSI	0.874515974	0.972445173	-49000
rs12973620	58249643	G	C	19	0.193836978	Alt	rs9789253	58301946	G	A	19	0.181908549	Alt	CEU+FIN+GBR+IBS+TSI	0.874515974	0.972445173	-52303
rs12973620	58249643	G	C	19	0.193836978	Alt	rs35532978	58302742	G	A	19	0.181908549	Alt	CEU+FIN+GBR+IBS+TSI	0.874515974	0.972445173	-53099
rs12973620	58249643	G	C	19	0.193836978	Alt	rs9304805	58308614	T	C	19	0.180914513	Alt	CEU+FIN+GBR+IBS+TSI	0.868361995	0.972266214	-58971
rs12973620	58249643	G	C	19	0.193836978	Alt	rs16989256	58313191	G	A	19	0.181908549	Alt	CEU+FIN+GBR+IBS+TSI	0.874515974	0.972445173	-63548
rs12973620	58249643	G	C	19	0.193836978	Alt	rs10415516	58316157	T	C	19	0.180914513	Alt	CEU+FIN+GBR+IBS+TSI	0.747238886	0.901912742	-66514
rs12973620	58249643	G	C	19	0.193836978	Alt	rs28368973	58316489	G	A	19	0.179920477	Alt	CEU+FIN+GBR+IBS+TSI	0.752984124	0.908421648	-66846
rs12973620	58249643	G	C	19	0.193836978	Alt	rs7250447	58319123	C	A	19	0.178926441	Alt	CEU+FIN+GBR+IBS+TSI	0.746896361	0.907801344	-69480
rs12973620	58249643	G	C	19	0.193836978	Alt	rs5828732	58321014	T	TA	19	0.190854871	Alt	CEU+FIN+GBR+IBS+TSI	0.670522843	0.826752003	-71371
rs12973620	58249643	G	C	19	0.193836978	Alt	rs57240118	58321516	A	G	19	0.181908549	Alt	CEU+FIN+GBR+IBS+TSI	0.741555226	0.895474042	-71873
rs12973620	58249643	G	C	19	0.193836978	Alt	rs58538801	58321565	T	C	19	0.181908549	Alt	CEU+FIN+GBR+IBS+TSI	0.741555226	0.895474042	-71922
rs12973620	58249643	G	C	19	0.193836978	Alt	rs59223274	58321607	C	G	19	0.181908549	Alt	CEU+FIN+GBR+IBS+TSI	0.741555226	0.895474042	-71964
rs12973620	58249643	G	C	19	0.193836978	Alt	rs35633794	58322535	T	TA	19	0.179920477	Alt	CEU+FIN+GBR+IBS+TSI	0.752984124	0.908421648	-72892
rs12973620	58249643	G	C	19	0.193836978	Alt	rs12978571	58322774	C	T	19	0.180914513	Alt	CEU+FIN+GBR+IBS+TSI	0.747238886	0.901912742	-73131
rs12973620	58249643	G	C	19	0.193836978	Alt	rs12979519	58324429	A	T	19	0.178926441	Alt	CEU+FIN+GBR+IBS+TSI	0.746930156	0.907821882	-74786
rs12973620	58249643	G	C	19	0.193836978	Alt	rs10403095	58326954	A	C	19	0.180914513	Alt	CEU+FIN+GBR+IBS+TSI	0.735491889	0.894795382	-77311
rs12973620	58249643	G	C	19	0.193836978	Alt	rs10403791	58327249	A	G	19	0.180914513	Alt	CEU+FIN+GBR+IBS+TSI	0.735491889	0.894795382	-77606
rs12973620	58249643	G	C	19	0.193836978	Alt	rs7251312	58328232	C	T	19	0.178926441	Alt	CEU+FIN+GBR+IBS+TSI	0.746930156	0.907821882	-78589
rs12973620	58249643	G	C	19	0.193836978	Alt	rs11414764	58328464	G	GT	19	0.174950298	Alt	CEU+FIN+GBR+IBS+TSI	0.630427379	0.845487369	-78821
rs12973620	58249643	G	C	19	0.193836978	Alt	rs6510106	58328481	A	G	19	0.180914513	Alt	CEU+FIN+GBR+IBS+TSI	0.735491889	0.894795382	-78838
rs12973620	58249643	G	C	19	0.193836978	Alt	rs10419898	58329063	T	C	19	0.178926441	Alt	CEU+FIN+GBR+IBS+TSI	0.746930156	0.907821882	-79420
rs12973620	58249643	G	C	19	0.193836978	Alt	rs10419006	58329355	C	G	19	0.179920477	Alt	CEU+FIN+GBR+IBS+TSI	0.741180048	0.901273134	-79712
rs12973620	58249643	G	C	19	0.193836978	Alt	rs12977154	58329573	A	G	19	0.179920477	Alt	CEU+FIN+GBR+IBS+TSI	0.741180048	0.901273134	-79930
rs12973620	58249643	G	C	19	0.193836978	Alt	rs12979718	58329752	T	C	19	0.178926441	Alt	CEU+FIN+GBR+IBS+TSI	0.746930156	0.907821882	-80109
rs12973620	58249643	G	C	19	0.193836978	Alt	rs35962362	58330511	C	G	19	0.182902584	Alt	CEU+FIN+GBR+IBS+TSI	0.724297347	0.88204821	-80868
rs12973620	58249643	G	C	19	0.193836978	Alt	rs2303756	58331012	T	C	19	0.184890656	Alt	CEU+FIN+GBR+IBS+TSI	0.701987889	0.862625203	-81369
rs12973620	58249643	G	C	19	0.193836978	Alt	rs12974916	58332005	G	A	19	0.180914513	Alt	CEU+FIN+GBR+IBS+TSI	0.723770169	0.887636455	-82362
rs12973620	58249643	G	C	19	0.193836978	Alt	rs16988208	58332315	T	G	19	0.180914513	Alt	CEU+FIN+GBR+IBS+TSI	0.723770169	0.887636455	-82672
rs12973620	58249643	G	C	19	0.193836978	Alt	rs34270875	58332557	T	C	19	0.179920477	Alt	CEU+FIN+GBR+IBS+TSI	0.72940399	0.894084637	-82914
rs12973620	58249643	G	C	19	0.193836978	Alt	rs4602135	58333594	A	G	19	0.179920477	Alt	CEU+FIN+GBR+IBS+TSI	0.72940399	0.894084637	-83951
rs12973620	58249643	G	C	19	0.193836978	Alt	rs4327157	58333652	G	A	19	0.179920477	Alt	CEU+FIN+GBR+IBS+TSI	0.72940399	0.894084637	-84009
rs12973620	58249643	G	C	19	0.193836978	Alt	rs4487019	58333742	T	G	19	0.178926441	Alt	CEU+FIN+GBR+IBS+TSI	0.735099109	0.900603432	-84099
rs12973620	58249643	G	C	19	0.193836978	Alt	rs151208523	58338243	TTTTATTTA	T	19	0.178926441	Alt	CEU+FIN+GBR+IBS+TSI	0.735099109	0.900603432	-88600
rs12973620	58249643	G	C	19	0.193836978	Alt	rs2042971	58338343	C	T	19	0.178926441	Alt	CEU+FIN+GBR+IBS+TSI	0.735099109	0.900603432	-88700
rs12973620	58249643	G	C	19	0.193836978	Alt	rs4480910	58338960	A	G	19	0.179920477	Alt	CEU+FIN+GBR+IBS+TSI	0.72940399	0.894084637	-89317
rs12973620	58249643	G	C	19	0.193836978	Alt	rs12974505	58339073	G	A	19	0.178926441	Alt	CEU+FIN+GBR+IBS+TSI	0.735099109	0.900603432	-89430
rs12973620	58249643	G	C	19	0.193836978	Alt	rs2115384	58340884	A	G	19	0.180914513	Alt	CEU+FIN+GBR+IBS+TSI	0.723770169	0.887636455	-91241
rs12973620	58249643	G	C	19	0.193836978	Alt	rs12983990	58341843	A	G	19	0.17693837	Alt	CEU+FIN+GBR+IBS+TSI	0.723056904	0.899286936	-92200
rs12973620	58249643	G	C	19	0.193836978	Alt	rs6510107	58342011	A	G	19	0.180914513	Alt	CEU+FIN+GBR+IBS+TSI	0.723770169	0.887636455	-92368
rs12973620	58249643	G	C	19	0.193836978	Alt	rs62129192	58342128	G	C	19	0.178926441	Alt	CEU+FIN+GBR+IBS+TSI	0.735099109	0.900603432	-92485
rs12973620	58249643	G	C	19	0.193836978	Alt	rs35805032	58348570	C	T	19	0.170974155	Alt	CEU+FIN+GBR+IBS+TSI	0.664114489	0.879928042	-98927
rs12973620	58249643	G	C	19	0.193836978	Alt	rs67400645	58348812	T	G	19	0.178926441	Alt	CEU+FIN+GBR+IBS+TSI	0.62100359	0.827766231	-99169
rs12973620	58249643	G	C	19	0.193836978	Alt	rs62129195	58348965	C	T	19	0.170974155	Alt	CEU+FIN+GBR+IBS+TSI	0.664114489	0.879928042	-99322
rs12973620	58249643	G	C	19	0.193836978	Alt	rs35313547	58352806	T	C	19	0.172962227	Alt	CEU+FIN+GBR+IBS+TSI	0.652974338	0.866446944	-103163
rs12973620	58249643	G	C	19	0.193836978	Alt	rs34871518	58354265	G	A	19	0.170974155	Alt	CEU+FIN+GBR+IBS+TSI	0.664114489	0.879928042	-104622
rs12973620	58249643	G	C	19	0.193836978	Alt	rs60915609	58354935	G	T	19	0.18389662	Alt	CEU+FIN+GBR+IBS+TSI	0.606918201	0.804743864	-105292
rs12973620	58249643	G	C	19	0.193836978	Alt	rs144794875	58391476	A	G	19	0.153081511	Alt	CEU+FIN+GBR+IBS+TSI	0.605627478	0.897571597	-141833
rs12980275	39731783	A	G	19	0.303180915	Alt	rs958039	39730301	T	A	19	0.315109344	Alt	CEU+FIN+GBR+IBS+TSI	0.891177222	0.97075838	1482
rs12980275	39731783	A	G	19	0.303180915	Alt	rs35790907	39730755	A	T	19	0.300198807	Alt	CEU+FIN+GBR+IBS+TSI	0.976559574	0.995229269	1028
rs12980275	39731783	A	G	19	0.303180915	Alt	rs12972991	39731747	A	C	19	0.245526839	Alt	CEU+FIN+GBR+IBS+TSI	0.738750343	0.993830155	36
rs12980275	39731783	A	G	19	0.303180915	Alt	rs12980275	39731783	A	G	19	0.303180915	Alt	CEU+FIN+GBR+IBS+TSI	1	1	0
rs12980275	39731783	A	G	19	0.303180915	Alt	rs12982533	39731904	T	C	19	0.301192843	Alt	CEU+FIN+GBR+IBS+TSI	0.981227468	0.995249819	-121
rs12980275	39731783	A	G	19	0.303180915	Alt	rs10671029	39732197	C	CAA	19	0.267395626	Alt	CEU+FIN+GBR+IBS+TSI	0.820404975	0.988923409	-414
rs12980275	39731783	A	G	19	0.303180915	Alt	rs8105086	39732712	A	G	19	0.307157058	Alt	CEU+FIN+GBR+IBS+TSI	0.862427493	0.937417888	-929
rs12980275	39731783	A	G	19	0.303180915	Alt	rs688187	39732752	G	A	19	0.314115308	Alt	CEU+FIN+GBR+IBS+TSI	0.850669598	0.946255771	-969
rs12980275	39731783	A	G	19	0.303180915	Alt	rs581930	39733123	C	T	19	0.294234592	Alt	CEU+FIN+GBR+IBS+TSI	0.930195227	0.985283666	-1340
rs12980275	39731783	A	G	19	0.303180915	Alt	rs71169578	39733855	CT	C	19	0.315109344	Alt	CEU+FIN+GBR+IBS+TSI	0.811158164	0.926151173	-2072
rs12980275	39731783	A	G	19	0.303180915	Alt	rs4803217	39734220	C	A	19	0.308151093	Alt	CEU+FIN+GBR+IBS+TSI	0.840314216	0.927483456	-2437
rs12980275	39731783	A	G	19	0.303180915	Alt	rs11881222	39734923	A	G	19	0.293240557	Alt	CEU+FIN+GBR+IBS+TSI	0.92562475	0.985217647	-3140
rs12980275	39731783	A	G	19	0.303180915	Alt	rs8103142	39735106	T	C	19	0.312127237	Alt	CEU+FIN+GBR+IBS+TSI	0.850131278	0.941594393	-3323
rs12980275	39731783	A	G	19	0.303180915	Alt	rs28416813	39735644	C	G	19	0.311133201	Alt	CEU+FIN+GBR+IBS+TSI	0.827752486	0.926968311	-3861
rs12980275	39731783	A	G	19	0.303180915	Alt	rs201690073	39735919	C	T	19	0.291252485	Alt	CEU+FIN+GBR+IBS+TSI	0.916529013	0.985087876	-4136
rs12980275	39731783	A	G	19	0.303180915	Alt	rs73930703	39737513	C	T	19	0.311133201	Alt	CEU+FIN+GBR+IBS+TSI	0.854342234	0.941739049	-5730
rs12980275	39731783	A	G	19	0.303180915	Alt	rs11882871	39737610	A	G	19	0.309145129	Alt	CEU+FIN+GBR+IBS+TSI	0.844985479	0.932226629	-5827
rs12980275	39731783	A	G	19	0.303180915	Alt	rs111531283	39738317	A	C	19	0.293240557	Alt	CEU+FIN+GBR+IBS+TSI	0.925626555	0.985218608	-6534
rs12980275	39731783	A	G	19	0.303180915	Alt	rs12979860	39738787	C	T	19	0.309145129	Alt	CEU+FIN+GBR+IBS+TSI	0.84497245	0.932219442	-7004
rs12980275	39731783	A	G	19	0.303180915	Alt	rs11322783	39739153	CT	C	19	0.311133201	Alt	CEU+FIN+GBR+IBS+TSI	0.836565664	0.931890015	-7370
rs12980275	39731783	A	G	19	0.303180915	Alt	rs74597329	39739155	T	G	19	0.312127237	Alt	CEU+FIN+GBR+IBS+TSI	0.841248963	0.936662508	-7372
rs12980275	39731783	A	G	19	0.303180915	Alt	rs4803222	39739353	G	C	19	0.296222664	Alt	CEU+FIN+GBR+IBS+TSI	0.911590827	0.970732077	-7570
rs12980275	39731783	A	G	19	0.303180915	Alt	rs68018539	39741465	C	T	19	0.290258449	Alt	CEU+FIN+GBR+IBS+TSI	0.893516496	0.974989365	-9682
rs12980275	39731783	A	G	19	0.303180915	Alt	rs10642535	39742683	T	TTC	19	0.303180915	Alt	CEU+FIN+GBR+IBS+TSI	0.817175167	0.903977415	-10900
rs12980275	39731783	A	G	19	0.303180915	Alt	rs8113007	39743103	A	T	19	0.290258449	Alt	CEU+FIN+GBR+IBS+TSI	0.893516496	0.974989365	-11320
rs12986445	26112518	T	A	2	0.254473161	Ref	rs58245687	25968085	CT	C	2	0.211729622	Ref	CEU+FIN+GBR+IBS+TSI	0.756003661	0.980162521	144433
rs12986445	26112518	T	A	2	0.254473161	Ref	rs11312322	25969375	GA	G	2	0.200795229	Ref	CEU+FIN+GBR+IBS+TSI	0.65474987	0.943147029	143143
rs12986445	26112518	T	A	2	0.254473161	Ref	rs6747116	25969729	C	T	2	0.19582505	Ref	CEU+FIN+GBR+IBS+TSI	0.692817737	0.985462262	142789
rs12986445	26112518	T	A	2	0.254473161	Ref	rs11688006	25984020	C	A	2	0.197813121	Ref	CEU+FIN+GBR+IBS+TSI	0.70184406	0.985643573	128498
rs12986445	26112518	T	A	2	0.254473161	Ref	rs10209507	26004418	T	C	2	0.199801193	Ref	CEU+FIN+GBR+IBS+TSI	0.680396327	0.964428959	108100
rs12986445	26112518	T	A	2	0.254473161	Ref	rs11688219	26004835	C	T	2	0.18389662	Ref	CEU+FIN+GBR+IBS+TSI	0.639557784	0.984271613	107683
rs12986445	26112518	T	A	2	0.254473161	Ref	rs9309427	26018734	C	G	2	0.200795229	Ref	CEU+FIN+GBR+IBS+TSI	0.684932087	0.9646404	93784
rs12986445	26112518	T	A	2	0.254473161	Ref	rs7581255	26048542	G	T	2	0.197813121	Ref	CEU+FIN+GBR+IBS+TSI	0.70184406	0.985643573	63976
rs12986445	26112518	T	A	2	0.254473161	Ref	rs11894773	26075213	G	A	2	0.201789264	Ref	CEU+FIN+GBR+IBS+TSI	0.679399409	0.957771009	37305
rs12986445	26112518	T	A	2	0.254473161	Ref	rs13422450	26082057	T	C	2	0.198807157	Ref	CEU+FIN+GBR+IBS+TSI	0.696145021	0.978569633	30461
rs12986445	26112518	T	A	2	0.254473161	Ref	rs2271664	26090981	A	G	2	0.196819085	Ref	CEU+FIN+GBR+IBS+TSI	0.697329878	0.985556606	21537
rs12986445	26112518	T	A	2	0.254473161	Ref	rs11893283	26091726	C	T	2	0.19582505	Ref	CEU+FIN+GBR+IBS+TSI	0.692826916	0.985468789	20792
rs12986445	26112518	T	A	2	0.254473161	Ref	rs1515948	26097607	G	A	2	0.197813121	Ref	CEU+FIN+GBR+IBS+TSI	0.70184406	0.985643573	14911
rs12986445	26112518	T	A	2	0.254473161	Ref	rs3845680	26099013	C	T	2	0.197813121	Ref	CEU+FIN+GBR+IBS+TSI	0.70184406	0.985643573	13505
rs12986445	26112518	T	A	2	0.254473161	Ref	rs9309437	26102597	T	C	2	0.197813121	Ref	CEU+FIN+GBR+IBS+TSI	0.70184406	0.985643573	9921
rs12986445	26112518	T	A	2	0.254473161	Ref	rs2176182	26109402	A	T	2	0.237574553	Ref	CEU+FIN+GBR+IBS+TSI	0.902490069	0.994281361	3116
rs12986445	26112518	T	A	2	0.254473161	Ref	rs2138392	26109539	C	T	2	0.308151093	Ref	CEU+FIN+GBR+IBS+TSI	0.757203412	0.994015502	2979
rs12986445	26112518	T	A	2	0.254473161	Ref	rs1976728	26109596	T	C	2	0.287276342	Ref	CEU+FIN+GBR+IBS+TSI	0.679460173	0.895740055	2922
rs12986445	26112518	T	A	2	0.254473161	Ref	rs144079028	26109750	TTTTA	T	2	0.292246521	Ref	CEU+FIN+GBR+IBS+TSI	0.634657143	0.876221497	2768
rs12986445	26112518	T	A	2	0.254473161	Ref	rs3845681	26110057	G	A	2	0.290258449	Ref	CEU+FIN+GBR+IBS+TSI	0.66850065	0.894960537	2461
rs12986445	26112518	T	A	2	0.254473161	Ref	rs3845682	26110064	A	T	2	0.290258449	Ref	CEU+FIN+GBR+IBS+TSI	0.66850065	0.894960537	2454
rs12986445	26112518	T	A	2	0.254473161	Ref	rs3856394	26110143	A	G	2	0.331013917	Ref	CEU+FIN+GBR+IBS+TSI	0.681098059	0.993642263	2375
rs12986445	26112518	T	A	2	0.254473161	Ref	rs3845683	26110351	C	G	2	0.290258449	Ref	CEU+FIN+GBR+IBS+TSI	0.66850065	0.894960537	2167
rs12986445	26112518	T	A	2	0.254473161	Ref	rs6709946	26111305	A	G	2	0.290258449	Ref	CEU+FIN+GBR+IBS+TSI	0.66850065	0.894960537	1213
rs12986445	26112518	T	A	2	0.254473161	Ref	rs6723069	26111315	G	T	2	0.290258449	Ref	CEU+FIN+GBR+IBS+TSI	0.66850065	0.894960537	1203
rs12986445	26112518	T	A	2	0.254473161	Ref	rs112065254	26112517	T	TA	2	0.265407555	Ref	CEU+FIN+GBR+IBS+TSI	0.914406003	0.983815351	1
rs12986445	26112518	T	A	2	0.254473161	Ref	rs12986445	26112518	T	A	2	0.254473161	Ref	CEU+FIN+GBR+IBS+TSI	1	1	0
rs12986445	26112518	T	A	2	0.254473161	Ref	rs2138391	26112785	T	C	2	0.290258449	Ref	CEU+FIN+GBR+IBS+TSI	0.66850065	0.894960537	-267
rs12986445	26112518	T	A	2	0.254473161	Ref	rs2138390	26112833	A	G	2	0.290258449	Ref	CEU+FIN+GBR+IBS+TSI	0.66850065	0.894960537	-315
rs12986445	26112518	T	A	2	0.254473161	Ref	rs11895615	26113120	T	C	2	0.307157058	Ref	CEU+FIN+GBR+IBS+TSI	0.760766287	0.99402917	-602
rs12986445	26112518	T	A	2	0.254473161	Ref	rs2384297	26114230	C	T	2	0.307157058	Ref	CEU+FIN+GBR+IBS+TSI	0.760766287	0.99402917	-1712
rs12986445	26112518	T	A	2	0.254473161	Ref	rs12713690	26118096	T	C	2	0.236580517	Ref	CEU+FIN+GBR+IBS+TSI	0.907897949	0.999999999	-5578
rs12986445	26112518	T	A	2	0.254473161	Ref	rs67257022	26119200	A	AT	2	0.308151093	Ref	CEU+FIN+GBR+IBS+TSI	0.757200403	0.994013527	-6682
rs12986445	26112518	T	A	2	0.254473161	Ref	rs985283	26119275	G	A	2	0.331013917	Ref	CEU+FIN+GBR+IBS+TSI	0.681098059	0.993642263	-6757
rs12986445	26112518	T	A	2	0.254473161	Ref	rs2891481	26119337	C	T	2	0.307157058	Ref	CEU+FIN+GBR+IBS+TSI	0.760766287	0.99402917	-6819
rs12986445	26112518	T	A	2	0.254473161	Ref	rs6734496	26119708	G	T	2	0.291252485	Ref	CEU+FIN+GBR+IBS+TSI	0.664877928	0.894686022	-7190
rs12986445	26112518	T	A	2	0.254473161	Ref	rs7587411	26120348	G	C	2	0.307157058	Ref	CEU+FIN+GBR+IBS+TSI	0.760766287	0.99402917	-7830
rs12986445	26112518	T	A	2	0.254473161	Ref	rs6729127	26121340	A	T	2	0.331013917	Ref	CEU+FIN+GBR+IBS+TSI	0.681098059	0.993642263	-8822
rs12986445	26112518	T	A	2	0.254473161	Ref	rs35111620	26122141	CA	C	2	0.333001988	Ref	CEU+FIN+GBR+IBS+TSI	0.666284015	0.987191687	-9623
rs12986445	26112518	T	A	2	0.254473161	Ref	2	26122806	C	CTTTTTTTT	2	0.24055666	Ref	CEU+FIN+GBR+IBS+TSI	0.876251527	0.971723579	-10288
rs12986445	26112518	T	A	2	0.254473161	Ref	rs10181789	26125844	C	T	2	0.256461233	Ref	CEU+FIN+GBR+IBS+TSI	0.797797286	0.897875209	-13326
rs12986445	26112518	T	A	2	0.254473161	Ref	rs34534520	26125988	C	T	2	0.330019881	Ref	CEU+FIN+GBR+IBS+TSI	0.675464405	0.987304182	-13470
rs12986445	26112518	T	A	2	0.254473161	Ref	rs61435091	26127487	A	T	2	0.24055666	Alt	CEU+FIN+GBR+IBS+TSI	0.907184199	0.988726299	-14969
rs12986445	26112518	T	A	2	0.254473161	Ref	rs6735685	26127890	T	G	2	0.329025845	Ref	CEU+FIN+GBR+IBS+TSI	0.678558215	0.987339054	-15372
rs12986445	26112518	T	A	2	0.254473161	Ref	rs60836095	26127970	GAT	G	2	0.252485089	Ref	CEU+FIN+GBR+IBS+TSI	0.968670823	0.989394569	-15452
rs12986445	26112518	T	A	2	0.254473161	Ref	rs72855117	26131298	C	T	2	0.329025845	Ref	CEU+FIN+GBR+IBS+TSI	0.678558215	0.987339054	-18780
rs12986445	26112518	T	A	2	0.254473161	Ref	rs70950132	26131314	G	GA	2	0.354870775	Ref	CEU+FIN+GBR+IBS+TSI	0.603748601	0.986394126	-18796
rs12986445	26112518	T	A	2	0.254473161	Ref	rs10169257	26131778	T	C	2	0.234592445	Ref	CEU+FIN+GBR+IBS+TSI	0.897930195	0.999999999	-19260
rs12986445	26112518	T	A	2	0.254473161	Ref	rs7603663	26132752	T	C	2	0.306163022	Ref	CEU+FIN+GBR+IBS+TSI	0.75520336	0.988075777	-20234
rs12986445	26112518	T	A	2	0.254473161	Ref	rs7587386	26132795	C	T	2	0.305168986	Ref	CEU+FIN+GBR+IBS+TSI	0.758790651	0.988103038	-20277
rs12986445	26112518	T	A	2	0.254473161	Ref	rs7587387	26132801	C	T	2	0.306163022	Ref	CEU+FIN+GBR+IBS+TSI	0.75520336	0.988075777	-20283
rs12986445	26112518	T	A	2	0.254473161	Ref	rs74954528	26133685	A	G	2	0.234592445	Ref	CEU+FIN+GBR+IBS+TSI	0.897930195	0.999999999	-21167
rs12986445	26112518	T	A	2	0.254473161	Ref	rs4441420	26133842	A	G	2	0.234592445	Ref	CEU+FIN+GBR+IBS+TSI	0.897930195	0.999999999	-21324
rs12986445	26112518	T	A	2	0.254473161	Ref	rs7423521	26134077	A	G	2	0.290258449	Ref	CEU+FIN+GBR+IBS+TSI	0.659679736	0.889036396	-21559
rs12986445	26112518	T	A	2	0.254473161	Ref	rs10208110	26134107	T	C	2	0.307157058	Ref	CEU+FIN+GBR+IBS+TSI	0.751639437	0.988048536	-21589
rs12986445	26112518	T	A	2	0.254473161	Ref	rs12713700	26135996	G	T	2	0.234592445	Ref	CEU+FIN+GBR+IBS+TSI	0.897930195	0.999999999	-23478
rs12986445	26112518	T	A	2	0.254473161	Ref	rs12713701	26136031	T	A	2	0.289264414	Ref	CEU+FIN+GBR+IBS+TSI	0.663243243	0.889284125	-23513
rs12986445	26112518	T	A	2	0.254473161	Ref	rs6732186	26136252	C	T	2	0.330019881	Ref	CEU+FIN+GBR+IBS+TSI	0.675464405	0.987304182	-23734
rs12986445	26112518	T	A	2	0.254473161	Ref	rs12713702	26137461	A	C	2	0.289264414	Ref	CEU+FIN+GBR+IBS+TSI	0.663243243	0.889284125	-24943
rs12986445	26112518	T	A	2	0.254473161	Ref	rs11886614	26137538	T	C	2	0.289264414	Ref	CEU+FIN+GBR+IBS+TSI	0.663243243	0.889284125	-25020
rs12986445	26112518	T	A	2	0.254473161	Ref	rs34810043	26137591	C	CT	2	0.339960239	Ref	CEU+FIN+GBR+IBS+TSI	0.645524699	0.986952143	-25073
rs12986445	26112518	T	A	2	0.254473161	Ref	rs6754861	26137994	T	A	2	0.288270378	Ref	CEU+FIN+GBR+IBS+TSI	0.657940844	0.883581391	-25476
rs12986445	26112518	T	A	2	0.254473161	Ref	rs143096578	26138033	AATTATT	A	2	0.330019881	Ref	CEU+FIN+GBR+IBS+TSI	0.675464405	0.987304182	-25515
rs12986445	26112518	T	A	2	0.254473161	Ref	rs6754989	26138276	A	T	2	0.289264414	Ref	CEU+FIN+GBR+IBS+TSI	0.663243243	0.889284125	-25758
rs12986445	26112518	T	A	2	0.254473161	Ref	rs6755267	26138544	A	G	2	0.289264414	Ref	CEU+FIN+GBR+IBS+TSI	0.663243243	0.889284125	-26026
rs12986445	26112518	T	A	2	0.254473161	Ref	rs6740578	26138568	C	G	2	0.289264414	Ref	CEU+FIN+GBR+IBS+TSI	0.663243243	0.889284125	-26050
rs12986445	26112518	T	A	2	0.254473161	Ref	rs9973906	26138579	C	T	2	0.306163022	Ref	CEU+FIN+GBR+IBS+TSI	0.75520336	0.988075777	-26061
rs12986445	26112518	T	A	2	0.254473161	Ref	rs9973565	26138795	G	A	2	0.289264414	Ref	CEU+FIN+GBR+IBS+TSI	0.663243243	0.889284125	-26277
rs12986445	26112518	T	A	2	0.254473161	Ref	rs9973428	26138918	A	G	2	0.289264414	Ref	CEU+FIN+GBR+IBS+TSI	0.663243243	0.889284125	-26400
rs12986445	26112518	T	A	2	0.254473161	Ref	rs149253430	26139375	C	T	2	0.329025845	Ref	CEU+FIN+GBR+IBS+TSI	0.678558215	0.987339054	-26857
rs12986445	26112518	T	A	2	0.254473161	Ref	rs147194844	26139430	T	C	2	0.333996024	Ref	CEU+FIN+GBR+IBS+TSI	0.663345019	0.987216994	-26912
rs12986445	26112518	T	A	2	0.254473161	Ref	rs10210741	26139797	C	G	2	0.289264414	Ref	CEU+FIN+GBR+IBS+TSI	0.663243243	0.889284125	-27279
rs12986445	26112518	T	A	2	0.254473161	Ref	rs34199918	26140619	A	G	2	0.287276342	Ref	CEU+FIN+GBR+IBS+TSI	0.652717356	0.877935425	-28101
rs12986445	26112518	T	A	2	0.254473161	Ref	rs111349062	26141151	A	AATT	2	0.288270378	Ref	CEU+FIN+GBR+IBS+TSI	0.658004519	0.883624146	-28633
rs12986445	26112518	T	A	2	0.254473161	Ref	rs7574200	26142055	G	A	2	0.305168986	Ref	CEU+FIN+GBR+IBS+TSI	0.749659574	0.982139764	-29537
rs12986445	26112518	T	A	2	0.254473161	Ref	rs10188206	26142632	T	A	2	0.306163022	Ref	CEU+FIN+GBR+IBS+TSI	0.75520336	0.988075777	-30114
rs12986445	26112518	T	A	2	0.254473161	Ref	rs36014683	26142823	T	TC	2	0.288270378	Ref	CEU+FIN+GBR+IBS+TSI	0.658004519	0.883624146	-30305
rs12986445	26112518	T	A	2	0.254473161	Ref	rs6727717	26142857	G	C	2	0.288270378	Ref	CEU+FIN+GBR+IBS+TSI	0.658004519	0.883624146	-30339
rs12986445	26112518	T	A	2	0.254473161	Ref	rs62127753	26143069	C	T	2	0.30417495	Ref	CEU+FIN+GBR+IBS+TSI	0.744122953	0.976213238	-30551
rs12986445	26112518	T	A	2	0.254473161	Ref	rs13419656	26143180	G	C	2	0.287276342	Ref	CEU+FIN+GBR+IBS+TSI	0.652717356	0.877935425	-30662
rs12986445	26112518	T	A	2	0.254473161	Ref	rs13408201	26143340	A	G	2	0.287276342	Ref	CEU+FIN+GBR+IBS+TSI	0.652717356	0.877935425	-30822
rs12986445	26112518	T	A	2	0.254473161	Ref	rs6546611	26143786	C	T	2	0.303180915	Ref	CEU+FIN+GBR+IBS+TSI	0.738599322	0.970299957	-31268
rs12986445	26112518	T	A	2	0.254473161	Ref	rs34135900	26143856	C	CATCATCATT	2	0.344930417	Ref	CEU+FIN+GBR+IBS+TSI	0.614289051	0.973462142	-31338
rs12986445	26112518	T	A	2	0.254473161	Ref	rs11409114	26143920	C	CT	2	0.302186879	Ref	CEU+FIN+GBR+IBS+TSI	0.733106666	0.964411697	-31402
rs12986445	26112518	T	A	2	0.254473161	Ref	rs138548937	26144432	AG	A	2	0.289264414	Ref	CEU+FIN+GBR+IBS+TSI	0.663243243	0.889284125	-31914
rs12986445	26112518	T	A	2	0.254473161	Ref	rs62127754	26144517	A	G	2	0.303180915	Ref	CEU+FIN+GBR+IBS+TSI	0.738599322	0.970299957	-31999
rs12986445	26112518	T	A	2	0.254473161	Ref	rs10209951	26144986	C	G	2	0.290258449	Ref	CEU+FIN+GBR+IBS+TSI	0.650774726	0.883015461	-32468
rs12986445	26112518	T	A	2	0.254473161	Ref	rs7559152	26145185	T	C	2	0.302186879	Ref	CEU+FIN+GBR+IBS+TSI	0.733106666	0.964411697	-32667
rs12986445	26112518	T	A	2	0.254473161	Ref	rs10178181	26145774	A	G	2	0.302186879	Ref	CEU+FIN+GBR+IBS+TSI	0.733106666	0.964411697	-33256
rs12986445	26112518	T	A	2	0.254473161	Ref	rs4296386	26146471	C	T	2	0.328031809	Ref	CEU+FIN+GBR+IBS+TSI	0.646972949	0.961916407	-33953
rs12986445	26112518	T	A	2	0.254473161	Ref	rs67637527	26147251	GGAA	G	2	0.305168986	Ref	CEU+FIN+GBR+IBS+TSI	0.731473944	0.970154001	-34733
rs12986445	26112518	T	A	2	0.254473161	Ref	rs6546613	26148521	C	T	2	0.295228628	Ref	CEU+FIN+GBR+IBS+TSI	0.74963045	0.95915626	-36003
rs12986445	26112518	T	A	2	0.254473161	Ref	rs6546614	26148616	C	T	2	0.295228628	Ref	CEU+FIN+GBR+IBS+TSI	0.74963045	0.95915626	-36098
rs12986445	26112518	T	A	2	0.254473161	Ref	rs6546615	26148733	C	G	2	0.327037773	Ref	CEU+FIN+GBR+IBS+TSI	0.641442378	0.95563729	-36215
rs12986445	26112518	T	A	2	0.254473161	Ref	rs10201610	26149231	G	T	2	0.281312127	Ref	CEU+FIN+GBR+IBS+TSI	0.674894769	0.87973678	-36713
rs12986445	26112518	T	A	2	0.254473161	Ref	rs1061485	26149502	A	G	2	0.27833002	Ref	CEU+FIN+GBR+IBS+TSI	0.677281125	0.874794091	-36984
rs12986445	26112518	T	A	2	0.254473161	Ref	rs10202406	26149988	G	C	2	0.295228628	Ref	CEU+FIN+GBR+IBS+TSI	0.74963045	0.95915626	-37470
rs12986445	26112518	T	A	2	0.254473161	Ref	rs6738270	26150589	G	T	2	0.234592445	Ref	CEU+FIN+GBR+IBS+TSI	0.856546626	0.976684322	-38071
rs12986445	26112518	T	A	2	0.254473161	Ref	rs6728684	26150773	T	G	2	0.230616302	Ref	CEU+FIN+GBR+IBS+TSI	0.83681326	0.976180472	-38255
rs12986445	26112518	T	A	2	0.254473161	Ref	rs2072695	26151643	A	T	2	0.228628231	Ref	CEU+FIN+GBR+IBS+TSI	0.827018614	0.975919365	-39125
rs12988934	182323665	C	T	2	0.079522863	Alt	rs12988934	182323665	C	T	2	0.079522863	Alt	CEU+FIN+GBR+IBS+TSI	1	1	0
rs13004237	172833139	A	G	2	0.321073559	Alt	rs2357061	172530949	T	C	2	0.272365805	Ref	CEU+FIN+GBR+IBS+TSI	0.773694523	0.988680412	302190
rs13004237	172833139	A	G	2	0.321073559	Alt	rs35549875	172532392	A	G	2	0.273359841	Ref	CEU+FIN+GBR+IBS+TSI	0.768796382	0.983080126	300747
rs13004237	172833139	A	G	2	0.321073559	Alt	rs4668407	172534884	T	C	2	0.273359841	Ref	CEU+FIN+GBR+IBS+TSI	0.777661949	0.988732195	298255
rs13004237	172833139	A	G	2	0.321073559	Alt	rs10803863	172535337	T	C	2	0.274353877	Ref	CEU+FIN+GBR+IBS+TSI	0.781640297	0.988783632	297802
rs13004237	172833139	A	G	2	0.321073559	Alt	rs11678984	172535848	T	G	2	0.27833002	Ref	CEU+FIN+GBR+IBS+TSI	0.771094472	0.97237548	297291
rs13004237	172833139	A	G	2	0.321073559	Alt	rs12053003	172537350	A	C	2	0.273359841	Ref	CEU+FIN+GBR+IBS+TSI	0.777661949	0.988732195	295789
rs13004237	172833139	A	G	2	0.321073559	Alt	rs1554166	172541609	T	G	2	0.273359841	Ref	CEU+FIN+GBR+IBS+TSI	0.777661949	0.988732195	291530
rs13004237	172833139	A	G	2	0.321073559	Alt	rs79498512	172542623	CT	C	2	0.276341948	Ref	CEU+FIN+GBR+IBS+TSI	0.771903888	0.977722963	290516
rs13004237	172833139	A	G	2	0.321073559	Alt	rs34542126	172542705	C	T	2	0.27833002	Ref	CEU+FIN+GBR+IBS+TSI	0.771094472	0.97237548	290434
rs13004237	172833139	A	G	2	0.321073559	Alt	rs6721680	172543913	G	T	2	0.276341948	Ref	CEU+FIN+GBR+IBS+TSI	0.771903888	0.977722963	289226
rs13004237	172833139	A	G	2	0.321073559	Alt	rs3795999	172544483	A	G	2	0.273359841	Ref	CEU+FIN+GBR+IBS+TSI	0.777661949	0.988732195	288656
rs13004237	172833139	A	G	2	0.321073559	Alt	rs6433311	172549248	A	G	2	0.276341948	Ref	CEU+FIN+GBR+IBS+TSI	0.763087857	0.972123569	283891
rs13004237	172833139	A	G	2	0.321073559	Alt	rs6757773	172549630	T	A	2	0.276341948	Ref	CEU+FIN+GBR+IBS+TSI	0.754303483	0.966512015	283509
rs13004237	172833139	A	G	2	0.321073559	Alt	rs34617871	172552343	G	GT	2	0.274353877	Alt	CEU+FIN+GBR+IBS+TSI	0.781640297	0.988783632	280796
rs13004237	172833139	A	G	2	0.321073559	Alt	rs13429113	172552765	A	T	2	0.274353877	Alt	CEU+FIN+GBR+IBS+TSI	0.781640297	0.988783632	280374
rs13004237	172833139	A	G	2	0.321073559	Alt	rs2138348	172558172	G	T	2	0.271371769	Alt	CEU+FIN+GBR+IBS+TSI	0.778626886	0.99432022	274967
rs13004237	172833139	A	G	2	0.321073559	Alt	rs61279344	172559926	CAG	C	2	0.272365805	Alt	CEU+FIN+GBR+IBS+TSI	0.78258759	0.994346265	273213
rs13004237	172833139	A	G	2	0.321073559	Alt	rs12185567	172560729	A	C	2	0.274353877	Ref	CEU+FIN+GBR+IBS+TSI	0.781640297	0.988783632	272410
rs13004237	172833139	A	G	2	0.321073559	Alt	rs312925	172563922	G	A	2	0.272365805	Alt	CEU+FIN+GBR+IBS+TSI	0.773694523	0.988680412	269217
rs13004237	172833139	A	G	2	0.321073559	Alt	rs312924	172564021	A	T	2	0.272365805	Alt	CEU+FIN+GBR+IBS+TSI	0.773694523	0.988680412	269118
rs13004237	172833139	A	G	2	0.321073559	Alt	rs312922	172566634	C	T	2	0.30417495	Alt	CEU+FIN+GBR+IBS+TSI	0.664746311	0.848022126	266505
rs13004237	172833139	A	G	2	0.321073559	Alt	rs312921	172567225	T	C	2	0.272365805	Alt	CEU+FIN+GBR+IBS+TSI	0.773694523	0.988680412	265914
rs13004237	172833139	A	G	2	0.321073559	Alt	rs312919	172567713	G	A	2	0.272365805	Alt	CEU+FIN+GBR+IBS+TSI	0.773694523	0.988680412	265426
rs13004237	172833139	A	G	2	0.321073559	Alt	rs5836347	172569134	AT	A	2	0.32306163	Alt	CEU+FIN+GBR+IBS+TSI	0.607271712	0.782832308	264005
rs13004237	172833139	A	G	2	0.321073559	Alt	rs312918	172569587	G	C	2	0.276341948	Alt	CEU+FIN+GBR+IBS+TSI	0.763087857	0.972123569	263552
rs13004237	172833139	A	G	2	0.321073559	Alt	rs312916	172573341	G	A	2	0.272365805	Alt	CEU+FIN+GBR+IBS+TSI	0.773694523	0.988680412	259798
rs13004237	172833139	A	G	2	0.321073559	Alt	rs2674484	172574612	G	A	2	0.273359841	Alt	CEU+FIN+GBR+IBS+TSI	0.777661949	0.988732195	258527
rs13004237	172833139	A	G	2	0.321073559	Alt	rs2678155	172575012	T	C	2	0.27833002	Alt	CEU+FIN+GBR+IBS+TSI	0.771094472	0.97237548	258127
rs13004237	172833139	A	G	2	0.321073559	Alt	rs35854280	172575186	G	A	2	0.274353877	Alt	CEU+FIN+GBR+IBS+TSI	0.790541624	0.994397833	257953
rs13004237	172833139	A	G	2	0.321073559	Alt	rs7597387	172577116	T	C	2	0.279324056	Alt	CEU+FIN+GBR+IBS+TSI	0.766315166	0.966964351	256023
rs13004237	172833139	A	G	2	0.321073559	Alt	rs10206062	172577276	A	T	2	0.274353877	Alt	CEU+FIN+GBR+IBS+TSI	0.781640297	0.988783632	255863
rs13004237	172833139	A	G	2	0.321073559	Alt	rs973889	172579954	A	G	2	0.275347913	Alt	CEU+FIN+GBR+IBS+TSI	0.776755334	0.983234052	253185
rs13004237	172833139	A	G	2	0.321073559	Alt	rs35175731	172582111	T	TG	2	0.294234592	Alt	CEU+FIN+GBR+IBS+TSI	0.699159607	0.890558377	251028
rs13004237	172833139	A	G	2	0.321073559	Alt	rs11897196	172585595	G	A	2	0.274353877	Alt	CEU+FIN+GBR+IBS+TSI	0.772770367	0.983157345	247544
rs13004237	172833139	A	G	2	0.321073559	Alt	rs10207085	172585885	T	G	2	0.274353877	Alt	CEU+FIN+GBR+IBS+TSI	0.772770367	0.983157345	247254
rs13004237	172833139	A	G	2	0.321073559	Alt	rs2292815	172586651	C	G	2	0.274353877	Alt	CEU+FIN+GBR+IBS+TSI	0.781640297	0.988783632	246488
rs13004237	172833139	A	G	2	0.321073559	Alt	rs7604918	172588094	G	A	2	0.274353877	Alt	CEU+FIN+GBR+IBS+TSI	0.772770367	0.983157345	245045
rs13004237	172833139	A	G	2	0.321073559	Alt	rs10204501	172588865	C	G	2	0.275347913	Alt	CEU+FIN+GBR+IBS+TSI	0.767912461	0.97762128	244274
rs13004237	172833139	A	G	2	0.321073559	Alt	rs10204502	172588866	C	G	2	0.275347913	Alt	CEU+FIN+GBR+IBS+TSI	0.767912461	0.97762128	244273
rs13004237	172833139	A	G	2	0.321073559	Alt	rs10204622	172588982	C	T	2	0.275347913	Alt	CEU+FIN+GBR+IBS+TSI	0.767912461	0.97762128	244157
rs13004237	172833139	A	G	2	0.321073559	Alt	rs57073602	172590277	TG	T	2	0.274353877	Alt	CEU+FIN+GBR+IBS+TSI	0.781640297	0.988783632	242862
rs13004237	172833139	A	G	2	0.321073559	Alt	rs6709156	172591944	T	C	2	0.276341948	Alt	CEU+FIN+GBR+IBS+TSI	0.771903888	0.977722963	241195
rs13004237	172833139	A	G	2	0.321073559	Alt	rs6722757	172591963	A	G	2	0.276341948	Alt	CEU+FIN+GBR+IBS+TSI	0.771903888	0.977722963	241176
rs13004237	172833139	A	G	2	0.321073559	Alt	rs12692970	172594197	T	C	2	0.275347913	Alt	CEU+FIN+GBR+IBS+TSI	0.776755334	0.983234052	238942
rs13004237	172833139	A	G	2	0.321073559	Alt	rs71921844	172594315	AT	A	2	0.294234592	Alt	CEU+FIN+GBR+IBS+TSI	0.706645232	0.895313111	238824
rs13004237	172833139	A	G	2	0.321073559	Alt	rs6710698	172596078	G	C	2	0.284294235	Alt	CEU+FIN+GBR+IBS+TSI	0.742922017	0.940471752	237061
rs13004237	172833139	A	G	2	0.321073559	Alt	rs4667693	172596308	T	C	2	0.284294235	Alt	CEU+FIN+GBR+IBS+TSI	0.742922017	0.940471752	236831
rs13004237	172833139	A	G	2	0.321073559	Alt	rs10200608	172597929	G	A	2	0.279324056	Alt	CEU+FIN+GBR+IBS+TSI	0.757564161	0.961427329	235210
rs13004237	172833139	A	G	2	0.321073559	Alt	rs13018768	172598592	A	G	2	0.279324056	Alt	CEU+FIN+GBR+IBS+TSI	0.757564161	0.961427329	234547
rs13004237	172833139	A	G	2	0.321073559	Alt	rs6738445	172599615	T	C	2	0.28528827	Ref	CEU+FIN+GBR+IBS+TSI	0.729785214	0.929847946	233524
rs13004237	172833139	A	G	2	0.321073559	Alt	rs4667694	172605399	G	A	2	0.273359841	Alt	CEU+FIN+GBR+IBS+TSI	0.786559154	0.994372135	227740
rs13004237	172833139	A	G	2	0.321073559	Alt	rs10166005	172607294	C	T	2	0.273359841	Alt	CEU+FIN+GBR+IBS+TSI	0.786559154	0.994372135	225845
rs13004237	172833139	A	G	2	0.321073559	Alt	rs10184866	172608956	T	G	2	0.27833002	Alt	CEU+FIN+GBR+IBS+TSI	0.771094472	0.97237548	224183
rs13004237	172833139	A	G	2	0.321073559	Alt	rs10653260	172610841	C	CAAA	2	0.273359841	Alt	CEU+FIN+GBR+IBS+TSI	0.786559154	0.994372135	222298
rs13004237	172833139	A	G	2	0.321073559	Alt	rs34560826	172611460	T	TA	2	0.281312127	Alt	CEU+FIN+GBR+IBS+TSI	0.722113571	0.934048858	221679
rs13004237	172833139	A	G	2	0.321073559	Alt	rs11886820	172614207	G	T	2	0.272365805	Alt	CEU+FIN+GBR+IBS+TSI	0.782585069	0.994344664	218932
rs13004237	172833139	A	G	2	0.321073559	Alt	rs10201419	172615870	A	G	2	0.27833002	Alt	CEU+FIN+GBR+IBS+TSI	0.771094472	0.97237548	217269
rs13004237	172833139	A	G	2	0.321073559	Alt	rs145018899	172616423	G	A	2	0.296222664	Alt	CEU+FIN+GBR+IBS+TSI	0.681848738	0.875272788	216716
rs13004237	172833139	A	G	2	0.321073559	Alt	rs68024553	172618975	CTAAG	C	2	0.27833002	Alt	CEU+FIN+GBR+IBS+TSI	0.771106459	0.972383038	214164
rs13004237	172833139	A	G	2	0.321073559	Alt	rs4668412	172619770	A	G	2	0.274353877	Alt	CEU+FIN+GBR+IBS+TSI	0.781640297	0.988783632	213369
rs13004237	172833139	A	G	2	0.321073559	Alt	rs76324055	172620150	T	A	2	0.270377734	Alt	CEU+FIN+GBR+IBS+TSI	0.774677	0.994293999	212989
rs13004237	172833139	A	G	2	0.321073559	Alt	rs77280952	172620151	G	C	2	0.270377734	Alt	CEU+FIN+GBR+IBS+TSI	0.774677	0.994293999	212988
rs13004237	172833139	A	G	2	0.321073559	Alt	rs75922913	172620152	T	C	2	0.270377734	Alt	CEU+FIN+GBR+IBS+TSI	0.774677	0.994293999	212987
rs13004237	172833139	A	G	2	0.321073559	Alt	rs13419987	172623914	T	C	2	0.274353877	Alt	CEU+FIN+GBR+IBS+TSI	0.781640297	0.988783632	209225
rs13004237	172833139	A	G	2	0.321073559	Alt	rs10194102	172626143	G	C	2	0.273359841	Alt	CEU+FIN+GBR+IBS+TSI	0.786559154	0.994372135	206996
rs13004237	172833139	A	G	2	0.321073559	Alt	rs7562356	172626611	C	G	2	0.277335984	Alt	CEU+FIN+GBR+IBS+TSI	0.775906404	0.977823975	206528
rs13004237	172833139	A	G	2	0.321073559	Alt	rs146422833	172627116	AAAG	A	2	0.273359841	Alt	CEU+FIN+GBR+IBS+TSI	0.786559154	0.994372135	206023
rs13004237	172833139	A	G	2	0.321073559	Alt	rs11904009	172627343	T	G	2	0.273359841	Alt	CEU+FIN+GBR+IBS+TSI	0.786559154	0.994372135	205796
rs13004237	172833139	A	G	2	0.321073559	Alt	rs67650614	172629278	T	TA	2	0.273359841	Alt	CEU+FIN+GBR+IBS+TSI	0.786559154	0.994372135	203861
rs13004237	172833139	A	G	2	0.321073559	Alt	rs201047035	172629278	T	A	2	0.273359841	Alt	CEU+FIN+GBR+IBS+TSI	0.742425171	0.966072222	203861
rs13004237	172833139	A	G	2	0.321073559	Alt	rs35379278	172630729	G	A	2	0.273359841	Alt	CEU+FIN+GBR+IBS+TSI	0.786559154	0.994372135	202410
rs13004237	172833139	A	G	2	0.321073559	Alt	rs36057702	172630778	C	T	2	0.274353877	Alt	CEU+FIN+GBR+IBS+TSI	0.781640297	0.988783632	202361
rs13004237	172833139	A	G	2	0.321073559	Alt	rs77902734	172631095	A	G	2	0.277335984	Alt	CEU+FIN+GBR+IBS+TSI	0.775906404	0.977823975	202044
rs13004237	172833139	A	G	2	0.321073559	Alt	rs138198680	172631615	T	G	2	0.274353877	Alt	CEU+FIN+GBR+IBS+TSI	0.781640297	0.988783632	201524
rs13004237	172833139	A	G	2	0.321073559	Alt	rs13416115	172631677	G	A	2	0.270377734	Alt	CEU+FIN+GBR+IBS+TSI	0.774669064	0.994288906	201462
rs13004237	172833139	A	G	2	0.321073559	Alt	rs7572215	172634228	G	A	2	0.273359841	Alt	CEU+FIN+GBR+IBS+TSI	0.786559154	0.994372135	198911
rs13004237	172833139	A	G	2	0.321073559	Alt	rs113618094	172634714	G	GAAAC	2	0.272365805	Alt	CEU+FIN+GBR+IBS+TSI	0.755993468	0.977305156	198425
rs13004237	172833139	A	G	2	0.321073559	Alt	rs35391289	172634983	A	C	2	0.273359841	Alt	CEU+FIN+GBR+IBS+TSI	0.786559154	0.994372135	198156
rs13004237	172833139	A	G	2	0.321073559	Alt	rs1113389	172635365	C	T	2	0.27833002	Alt	CEU+FIN+GBR+IBS+TSI	0.771094472	0.97237548	197774
rs13004237	172833139	A	G	2	0.321073559	Alt	rs10174525	172635697	T	C	2	0.27833002	Alt	CEU+FIN+GBR+IBS+TSI	0.771094472	0.97237548	197442
rs13004237	172833139	A	G	2	0.321073559	Alt	rs139973926	172635896	GAGAA	G	2	0.274353877	Alt	CEU+FIN+GBR+IBS+TSI	0.781640297	0.988783632	197243
rs13004237	172833139	A	G	2	0.321073559	Alt	rs6705200	172637600	A	G	2	0.27833002	Alt	CEU+FIN+GBR+IBS+TSI	0.771094472	0.97237548	195539
rs13004237	172833139	A	G	2	0.321073559	Alt	rs7355594	172639448	G	T	2	0.27833002	Alt	CEU+FIN+GBR+IBS+TSI	0.771094472	0.97237548	193691
rs13004237	172833139	A	G	2	0.321073559	Alt	rs10497374	172640623	A	G	2	0.27833002	Alt	CEU+FIN+GBR+IBS+TSI	0.771094472	0.97237548	192516
rs13004237	172833139	A	G	2	0.321073559	Alt	rs11757	172641045	C	G	2	0.274353877	Alt	CEU+FIN+GBR+IBS+TSI	0.781640297	0.988783632	192094
rs13004237	172833139	A	G	2	0.321073559	Alt	rs12692973	172642057	C	T	2	0.273359841	Alt	CEU+FIN+GBR+IBS+TSI	0.786559154	0.994372135	191082
rs13004237	172833139	A	G	2	0.321073559	Alt	rs7608403	172646765	A	C	2	0.279324056	Alt	CEU+FIN+GBR+IBS+TSI	0.766315166	0.966964351	186374
rs13004237	172833139	A	G	2	0.321073559	Alt	rs9808259	172648974	C	T	2	0.276341948	Alt	CEU+FIN+GBR+IBS+TSI	0.780751326	0.98331025	184165
rs13004237	172833139	A	G	2	0.321073559	Alt	rs10167419	172649826	A	G	2	0.276341948	Alt	CEU+FIN+GBR+IBS+TSI	0.780751326	0.98331025	183313
rs13004237	172833139	A	G	2	0.321073559	Alt	rs6745143	172650382	G	A	2	0.273359841	Alt	CEU+FIN+GBR+IBS+TSI	0.786559154	0.994372135	182757
rs13004237	172833139	A	G	2	0.321073559	Alt	rs6758704	172655097	T	C	2	0.273359841	Alt	CEU+FIN+GBR+IBS+TSI	0.786559154	0.994372135	178042
rs13004237	172833139	A	G	2	0.321073559	Alt	rs1973706	172659281	G	A	2	0.273359841	Alt	CEU+FIN+GBR+IBS+TSI	0.786559154	0.994372135	173858
rs13004237	172833139	A	G	2	0.321073559	Alt	rs1474074	172659852	G	A	2	0.275347913	Alt	CEU+FIN+GBR+IBS+TSI	0.785629608	0.988834727	173287
rs13004237	172833139	A	G	2	0.321073559	Alt	rs6433314	172660971	A	G	2	0.275347913	Alt	CEU+FIN+GBR+IBS+TSI	0.785629608	0.988834727	172168
rs13004237	172833139	A	G	2	0.321073559	Alt	rs12692974	172663256	T	C	2	0.275347913	Alt	CEU+FIN+GBR+IBS+TSI	0.785629608	0.988834727	169883
rs13004237	172833139	A	G	2	0.321073559	Alt	rs6754817	172663394	C	T	2	0.275347913	Alt	CEU+FIN+GBR+IBS+TSI	0.785629608	0.988834727	169745
rs13004237	172833139	A	G	2	0.321073559	Alt	rs3770452	172668682	A	G	2	0.273359841	Alt	CEU+FIN+GBR+IBS+TSI	0.786559154	0.994372135	164457
rs13004237	172833139	A	G	2	0.321073559	Alt	rs3770451	172668715	T	G	2	0.273359841	Alt	CEU+FIN+GBR+IBS+TSI	0.786559154	0.994372135	164424
rs13004237	172833139	A	G	2	0.321073559	Alt	rs7586207	172671094	A	G	2	0.277335984	Alt	CEU+FIN+GBR+IBS+TSI	0.767097875	0.972257726	162045
rs13004237	172833139	A	G	2	0.321073559	Alt	rs71013075	172671205	CATA	C	2	0.274353877	Alt	CEU+FIN+GBR+IBS+TSI	0.781640297	0.988783632	161934
rs13004237	172833139	A	G	2	0.321073559	Alt	rs67204065	172672624	G	A	2	0.287276342	Alt	CEU+FIN+GBR+IBS+TSI	0.834379702	0.989426257	160515
rs13004237	172833139	A	G	2	0.321073559	Alt	rs13022113	172677010	G	A	2	0.273359841	Alt	CEU+FIN+GBR+IBS+TSI	0.786559154	0.994372135	156129
rs13004237	172833139	A	G	2	0.321073559	Alt	rs66835971	172677459	G	A	2	0.273359841	Alt	CEU+FIN+GBR+IBS+TSI	0.786559154	0.994372135	155680
rs13004237	172833139	A	G	2	0.321073559	Alt	rs6759575	172689068	C	T	2	0.273359841	Alt	CEU+FIN+GBR+IBS+TSI	0.786559154	0.994372135	144071
rs13004237	172833139	A	G	2	0.321073559	Alt	rs908670	172690180	T	C	2	0.274353877	Alt	CEU+FIN+GBR+IBS+TSI	0.781640297	0.988783632	142959
rs13004237	172833139	A	G	2	0.321073559	Alt	rs908671	172690265	C	G	2	0.274353877	Alt	CEU+FIN+GBR+IBS+TSI	0.781640297	0.988783632	142874
rs13004237	172833139	A	G	2	0.321073559	Alt	rs4668414	172704291	A	C	2	0.273359841	Alt	CEU+FIN+GBR+IBS+TSI	0.786559154	0.994372135	128848
rs13004237	172833139	A	G	2	0.321073559	Alt	rs71013081	172706033	TTGTC	T	2	0.274353877	Alt	CEU+FIN+GBR+IBS+TSI	0.781640297	0.988783632	127106
rs13004237	172833139	A	G	2	0.321073559	Alt	rs3770445	172708919	T	C	2	0.274353877	Alt	CEU+FIN+GBR+IBS+TSI	0.781640297	0.988783632	124220
rs13004237	172833139	A	G	2	0.321073559	Alt	rs13017585	172721808	C	A	2	0.260437376	Alt	CEU+FIN+GBR+IBS+TSI	0.744640301	0.999999999	111331
rs13004237	172833139	A	G	2	0.321073559	Alt	rs35712142	172723907	A	G	2	0.30417495	Alt	CEU+FIN+GBR+IBS+TSI	0.906308791	0.99018721	109232
rs13004237	172833139	A	G	2	0.321073559	Alt	rs12692978	172725981	C	T	2	0.264413519	Alt	CEU+FIN+GBR+IBS+TSI	0.751193345	0.99412688	107158
rs13004237	172833139	A	G	2	0.321073559	Alt	rs6725388	172730015	G	C	2	0.309145129	Alt	CEU+FIN+GBR+IBS+TSI	0.928129689	0.990392743	103124
rs13004237	172833139	A	G	2	0.321073559	Alt	rs6724337	172735329	C	T	2	0.274353877	Alt	CEU+FIN+GBR+IBS+TSI	0.790541624	0.994397833	97810
rs13004237	172833139	A	G	2	0.321073559	Alt	rs373690958	172740122	CCTTT	C	2	0.265407555	Alt	CEU+FIN+GBR+IBS+TSI	0.755079428	0.994154349	93017
rs13004237	172833139	A	G	2	0.321073559	Alt	rs7573003	172741415	T	A	2	0.309145129	Alt	CEU+FIN+GBR+IBS+TSI	0.928129689	0.990392743	91724
rs13004237	172833139	A	G	2	0.321073559	Alt	rs7355523	172744421	T	C	2	0.273359841	Alt	CEU+FIN+GBR+IBS+TSI	0.795487754	0.999999999	88718
rs13004237	172833139	A	G	2	0.321073559	Alt	rs10557724	172746214	CCT	C	2	0.286282306	Alt	CEU+FIN+GBR+IBS+TSI	0.848176479	0.999999999	86925
rs13004237	172833139	A	G	2	0.321073559	Alt	rs146362438	172750916	G	GGGCC	2	0.318091451	Alt	CEU+FIN+GBR+IBS+TSI	0.986379514	1	82223
rs13004237	172833139	A	G	2	0.321073559	Alt	rs10432423	172753295	G	A	2	0.286282306	Alt	CEU+FIN+GBR+IBS+TSI	0.848176479	0.999999999	79844
rs13004237	172833139	A	G	2	0.321073559	Alt	rs146438949	172755683	TCCTCTG	T	2	0.373757455	Ref	CEU+FIN+GBR+IBS+TSI	0.759505971	0.979035263	77456
rs13004237	172833139	A	G	2	0.321073559	Alt	rs6727017	172766847	T	A	2	0.309145129	Alt	CEU+FIN+GBR+IBS+TSI	0.937163564	0.995201026	66292
rs13004237	172833139	A	G	2	0.321073559	Alt	rs7563971	172767481	G	A	2	0.307157058	Alt	CEU+FIN+GBR+IBS+TSI	0.937440868	1	65658
rs13004237	172833139	A	G	2	0.321073559	Alt	rs7564089	172767590	G	A	2	0.307157058	Alt	CEU+FIN+GBR+IBS+TSI	0.937440868	1	65549
rs13004237	172833139	A	G	2	0.321073559	Alt	rs13030911	172774641	T	C	2	0.307157058	Alt	CEU+FIN+GBR+IBS+TSI	0.937440868	1	58498
rs13004237	172833139	A	G	2	0.321073559	Alt	rs62182433	172777331	T	C	2	0.320079523	Ref	CEU+FIN+GBR+IBS+TSI	0.995446563	1	55808
rs13004237	172833139	A	G	2	0.321073559	Alt	rs371706510	172777538	TAAA	T	2	0.320079523	Ref	CEU+FIN+GBR+IBS+TSI	0.995446563	1	55601
rs13004237	172833139	A	G	2	0.321073559	Alt	rs10202823	172780132	T	C	2	0.307157058	Alt	CEU+FIN+GBR+IBS+TSI	0.937440868	1	53007
rs13004237	172833139	A	G	2	0.321073559	Alt	rs9784123	172785005	T	A	2	0.300198807	Alt	CEU+FIN+GBR+IBS+TSI	0.907094357	1	48134
rs13004237	172833139	A	G	2	0.321073559	Alt	rs9784070	172785007	C	T	2	0.301192843	Alt	CEU+FIN+GBR+IBS+TSI	0.911392572	1	48132
rs13004237	172833139	A	G	2	0.321073559	Alt	rs6750058	172786909	G	T	2	0.308151093	Alt	CEU+FIN+GBR+IBS+TSI	0.932770555	0.995181047	46230
rs13004237	172833139	A	G	2	0.321073559	Alt	rs6731562	172798262	T	C	2	0.321073559	Alt	CEU+FIN+GBR+IBS+TSI	0.990891348	0.995435256	34877
rs13004237	172833139	A	G	2	0.321073559	Alt	rs2165934	172812339	G	A	2	0.320079523	Alt	CEU+FIN+GBR+IBS+TSI	0.995446563	1	20800
rs13004237	172833139	A	G	2	0.321073559	Alt	rs10201430	172813241	T	C	2	0.321073559	Alt	CEU+FIN+GBR+IBS+TSI	0.990891348	0.995435256	19898
rs13004237	172833139	A	G	2	0.321073559	Alt	rs7602037	172817794	G	A	2	0.308151093	Alt	CEU+FIN+GBR+IBS+TSI	0.941825914	1	15345
rs13004237	172833139	A	G	2	0.321073559	Alt	rs10165126	172820315	C	T	2	0.295228628	Alt	CEU+FIN+GBR+IBS+TSI	0.876770734	0.994898611	12824
rs13004237	172833139	A	G	2	0.321073559	Alt	rs6433319	172830953	C	T	2	0.320079523	Alt	CEU+FIN+GBR+IBS+TSI	0.995446563	1	2186
rs13004237	172833139	A	G	2	0.321073559	Alt	rs13004237	172833139	A	G	2	0.321073559	Alt	CEU+FIN+GBR+IBS+TSI	1	1	0
rs13004237	172833139	A	G	2	0.321073559	Alt	rs147918589	172833620	AAAAC	A	2	0.322067594	Alt	CEU+FIN+GBR+IBS+TSI	0.99545397	1	-481
rs13004237	172833139	A	G	2	0.321073559	Alt	rs72890834	172835802	G	T	2	0.273359841	Alt	CEU+FIN+GBR+IBS+TSI	0.795487754	0.999999999	-2663
rs13004237	172833139	A	G	2	0.321073559	Alt	rs13024846	172835803	C	T	2	0.273359841	Alt	CEU+FIN+GBR+IBS+TSI	0.795487754	0.999999999	-2664
rs13004237	172833139	A	G	2	0.321073559	Alt	rs35822665	172842968	C	CT	2	0.264413519	Alt	CEU+FIN+GBR+IBS+TSI	0.637660753	0.915926859	-9829
rs13004237	172833139	A	G	2	0.321073559	Alt	rs6752812	172851502	C	A	2	0.308151093	Alt	CEU+FIN+GBR+IBS+TSI	0.941825914	1	-18363
rs13004237	172833139	A	G	2	0.321073559	Alt	rs10174055	172858214	C	T	2	0.309145129	Alt	CEU+FIN+GBR+IBS+TSI	0.919118449	0.985573139	-25075
rs13004237	172833139	A	G	2	0.321073559	Alt	rs7581072	172859849	C	T	2	0.309145129	Alt	CEU+FIN+GBR+IBS+TSI	0.919118449	0.985573139	-26710
rs13004237	172833139	A	G	2	0.321073559	Alt	rs10166548	172861456	C	T	2	0.309145129	Alt	CEU+FIN+GBR+IBS+TSI	0.919118449	0.985573139	-28317
rs13004237	172833139	A	G	2	0.321073559	Alt	rs149217955	172861726	C	CTATA	2	0.414512922	Ref	CEU+FIN+GBR+IBS+TSI	0.652403806	0.988274783	-28587
rs13004237	172833139	A	G	2	0.321073559	Alt	rs62183783	172865775	A	G	2	0.412524851	Ref	CEU+FIN+GBR+IBS+TSI	0.642369697	0.976634184	-32636
rs13004237	172833139	A	G	2	0.321073559	Alt	rs7598246	172866359	T	C	2	0.412524851	Ref	CEU+FIN+GBR+IBS+TSI	0.642369697	0.976634184	-33220
rs13004237	172833139	A	G	2	0.321073559	Alt	rs143924007	172866912	AG	A	2	0.412524851	Ref	CEU+FIN+GBR+IBS+TSI	0.642369697	0.976634184	-33773
rs13004237	172833139	A	G	2	0.321073559	Alt	rs11380115	172871094	G	GT	2	0.282306163	Alt	CEU+FIN+GBR+IBS+TSI	0.623035235	0.865479215	-37955
rs13004237	172833139	A	G	2	0.321073559	Alt	rs6737308	172872042	G	A	2	0.411530815	Ref	CEU+FIN+GBR+IBS+TSI	0.645085953	0.976691033	-38903
rs13004237	172833139	A	G	2	0.321073559	Alt	rs6715929	172877507	T	C	2	0.337972167	Alt	CEU+FIN+GBR+IBS+TSI	0.891272056	0.980881582	-44368
rs13004237	172833139	A	G	2	0.321073559	Alt	rs3063041	172882178	T	C	2	0.337972167	Alt	CEU+FIN+GBR+IBS+TSI	0.891272056	0.980881582	-49039
rs13004237	172833139	A	G	2	0.321073559	Alt	rs11355201	172888761	CT	C	2	0.366799205	Alt	CEU+FIN+GBR+IBS+TSI	0.758385867	0.963823859	-55622
rs13004237	172833139	A	G	2	0.321073559	Alt	rs10201053	172889558	A	G	2	0.302186879	Alt	CEU+FIN+GBR+IBS+TSI	0.723074527	0.888616155	-56419
rs13004237	172833139	A	G	2	0.321073559	Alt	rs10930502	172890588	A	G	2	0.30417495	Alt	CEU+FIN+GBR+IBS+TSI	0.697924676	0.868927401	-57449
rs13004237	172833139	A	G	2	0.321073559	Alt	rs7594711	172895637	T	G	2	0.279324056	Alt	CEU+FIN+GBR+IBS+TSI	0.731352627	0.94464834	-62498
rs13004237	172833139	A	G	2	0.321073559	Alt	rs34636594	172911094	A	G	2	0.274353877	Alt	CEU+FIN+GBR+IBS+TSI	0.677077287	0.92027351	-77955
rs13020137	130757304	A	G	2	0.4055666	Ref	rs6721581	130740562	G	A	2	0.349900596	Ref	CEU+FIN+GBR+IBS+TSI	0.772920138	0.989838503	16742
rs13020137	130757304	A	G	2	0.4055666	Ref	rs6712111	130741033	T	C	2	0.389662028	Ref	CEU+FIN+GBR+IBS+TSI	0.935747589	1	16271
rs13020137	130757304	A	G	2	0.4055666	Ref	rs6716238	130742028	T	A	2	0.408548708	Ref	CEU+FIN+GBR+IBS+TSI	0.89048844	0.949504618	15276
rs13020137	130757304	A	G	2	0.4055666	Ref	rs4423554	130742497	A	G	2	0.389662028	Ref	CEU+FIN+GBR+IBS+TSI	0.935747589	1	14807
rs13020137	130757304	A	G	2	0.4055666	Ref	rs4325704	130744171	C	T	2	0.408548708	Ref	CEU+FIN+GBR+IBS+TSI	0.89048844	0.949504618	13133
rs13020137	130757304	A	G	2	0.4055666	Ref	rs6741890	130745700	G	A	2	0.389662028	Ref	CEU+FIN+GBR+IBS+TSI	0.935747589	1	11604
rs13020137	130757304	A	G	2	0.4055666	Ref	rs4362508	130751121	A	T	2	0.431411531	Ref	CEU+FIN+GBR+IBS+TSI	0.843974874	0.968795515	6183
rs13020137	130757304	A	G	2	0.4055666	Ref	rs4493197	130751141	C	A	2	0.420477137	Ref	CEU+FIN+GBR+IBS+TSI	0.86842822	0.960999984	6163
rs13020137	130757304	A	G	2	0.4055666	Ref	rs7370105	130751855	A	G	2	0.392644135	Ref	CEU+FIN+GBR+IBS+TSI	0.858611338	0.951918696	5449
rs13020137	130757304	A	G	2	0.4055666	Ref	rs12621328	130752848	G	A	2	0.461232604	Ref	CEU+FIN+GBR+IBS+TSI	0.751020989	0.970746637	4456
rs13020137	130757304	A	G	2	0.4055666	Ref	rs201242435	130752989	T	TTTTGG	2	0.416500994	Ref	CEU+FIN+GBR+IBS+TSI	0.89943861	0.970050256	4315
rs13020137	130757304	A	G	2	0.4055666	Ref	rs11687244	130753267	T	C	2	0.394632207	Ref	CEU+FIN+GBR+IBS+TSI	0.955463795	1	4037
rs13020137	130757304	A	G	2	0.4055666	Ref	rs4502364	130753676	C	T	2	0.396620278	Ref	CEU+FIN+GBR+IBS+TSI	0.955252244	0.99574107	3628
rs13020137	130757304	A	G	2	0.4055666	Ref	rs4283361	130753926	T	G	2	0.399602386	Ref	CEU+FIN+GBR+IBS+TSI	0.854436113	0.935889835	3378
rs13020137	130757304	A	G	2	0.4055666	Ref	rs62159377	130753930	T	G	2	0.397614314	Ref	CEU+FIN+GBR+IBS+TSI	0.862433516	0.944166569	3374
rs13020137	130757304	A	G	2	0.4055666	Ref	rs4283362	130753934	T	G	2	0.397614314	Ref	CEU+FIN+GBR+IBS+TSI	0.862433516	0.944166569	3370
rs13020137	130757304	A	G	2	0.4055666	Ref	rs70991381	130754030	A	AG	2	0.410536779	Ref	CEU+FIN+GBR+IBS+TSI	0.930827912	0.974771647	3274
rs13020137	130757304	A	G	2	0.4055666	Ref	rs7595505	130754566	T	C	2	0.407554672	Ref	CEU+FIN+GBR+IBS+TSI	0.934665713	0.970772499	2738
rs13020137	130757304	A	G	2	0.4055666	Ref	rs4290602	130754622	T	G	2	0.395626243	Ref	CEU+FIN+GBR+IBS+TSI	0.943097999	0.991443922	2682
rs13020137	130757304	A	G	2	0.4055666	Ref	rs34741486	130754645	C	T	2	0.403578529	Ref	CEU+FIN+GBR+IBS+TSI	0.942696523	0.974940363	2659
rs13020137	130757304	A	G	2	0.4055666	Ref	rs71343678	130754648	C	G	2	0.403578529	Ref	CEU+FIN+GBR+IBS+TSI	0.942696523	0.974940363	2656
rs13020137	130757304	A	G	2	0.4055666	Ref	rs71343679	130754650	A	G	2	0.402584493	Ref	CEU+FIN+GBR+IBS+TSI	0.946771949	0.979065855	2654
rs13020137	130757304	A	G	2	0.4055666	Ref	rs7579237	130754713	C	T	2	0.396620278	Ref	CEU+FIN+GBR+IBS+TSI	0.938926682	0.987195638	2591
rs13020137	130757304	A	G	2	0.4055666	Ref	rs7595737	130754780	T	A	2	0.399602386	Ref	CEU+FIN+GBR+IBS+TSI	0.975506428	1	2524
rs13020137	130757304	A	G	2	0.4055666	Ref	rs35322281	130755250	TA	T	2	0.401590457	Ref	CEU+FIN+GBR+IBS+TSI	0.967203604	0.991621663	2054
rs13020137	130757304	A	G	2	0.4055666	Ref	rs6760817	130755577	G	A	2	0.395626243	Ref	CEU+FIN+GBR+IBS+TSI	0.959445949	1	1727
rs13020137	130757304	A	G	2	0.4055666	Ref	rs13024359	130756817	T	C	2	0.395626243	Ref	CEU+FIN+GBR+IBS+TSI	0.959445949	1	487
rs13020137	130757304	A	G	2	0.4055666	Ref	rs13020137	130757304	A	G	2	0.4055666	Ref	CEU+FIN+GBR+IBS+TSI	1	1	0
rs13020137	130757304	A	G	2	0.4055666	Ref	rs7425264	130757326	A	G	2	0.401590457	Ref	CEU+FIN+GBR+IBS+TSI	0.983616702	1	-22
rs13020137	130757304	A	G	2	0.4055666	Ref	rs12993022	130757331	G	A	2	0.408548708	Ref	CEU+FIN+GBR+IBS+TSI	0.987720626	1	-27
rs13020137	130757304	A	G	2	0.4055666	Ref	rs7425296	130757535	A	G	2	0.395626243	Ref	CEU+FIN+GBR+IBS+TSI	0.959445949	1	-231
rs13020137	130757304	A	G	2	0.4055666	Ref	rs141696094	130758834	G	A	2	0.395626243	Ref	CEU+FIN+GBR+IBS+TSI	0.959445949	1	-1530
rs13020137	130757304	A	G	2	0.4055666	Ref	rs139816938	130759095	C	T	2	0.397614314	Ref	CEU+FIN+GBR+IBS+TSI	0.959255304	0.995755951	-1791
rs13020137	130757304	A	G	2	0.4055666	Ref	rs7575044	130759302	C	T	2	0.395626243	Ref	CEU+FIN+GBR+IBS+TSI	0.959445949	1	-1998
rs13020137	130757304	A	G	2	0.4055666	Ref	rs7588879	130759462	A	G	2	0.396620278	Ref	CEU+FIN+GBR+IBS+TSI	0.963441225	1	-2158
rs13020137	130757304	A	G	2	0.4055666	Ref	rs6746375	130760291	T	C	2	0.395626243	Ref	CEU+FIN+GBR+IBS+TSI	0.959445949	1	-2987
rs13020137	130757304	A	G	2	0.4055666	Ref	rs6728941	130760414	C	A	2	0.407554672	Ref	CEU+FIN+GBR+IBS+TSI	0.918508528	0.962345246	-3110
rs13020137	130757304	A	G	2	0.4055666	Ref	rs140994544	130760817	TAAATA	T	2	0.411530815	Ref	CEU+FIN+GBR+IBS+TSI	0.910785779	0.966202036	-3513
rs13020137	130757304	A	G	2	0.4055666	Ref	rs11691371	130760935	T	C	2	0.39860835	Ref	CEU+FIN+GBR+IBS+TSI	0.95509113	0.991533511	-3631
rs13020137	130757304	A	G	2	0.4055666	Ref	rs56297824	130761170	C	CAT	2	0.401590457	Ref	CEU+FIN+GBR+IBS+TSI	0.95086388	0.983209866	-3866
rs13020137	130757304	A	G	2	0.4055666	Ref	rs4381734	130761737	C	T	2	0.404572565	Ref	CEU+FIN+GBR+IBS+TSI	0.906323482	0.9539757	-4433
rs13020137	130757304	A	G	2	0.4055666	Ref	rs4482423	130761759	G	A	2	0.392644135	Ref	CEU+FIN+GBR+IBS+TSI	0.923089167	0.987014139	-4455
rs13020137	130757304	A	G	2	0.4055666	Ref	rs6736324	130761944	C	T	2	0.4055666	Ref	CEU+FIN+GBR+IBS+TSI	0.910372536	0.954134443	-4640
rs13020137	130757304	A	G	2	0.4055666	Ref	rs10928948	130762675	A	G	2	0.346918489	Ref	CEU+FIN+GBR+IBS+TSI	0.762562334	0.989662549	-5371
rs13020137	130757304	A	G	2	0.4055666	Ref	rs11694680	130763022	T	A	2	0.39860835	Ref	CEU+FIN+GBR+IBS+TSI	0.866307078	0.944323771	-5718
rs13020137	130757304	A	G	2	0.4055666	Ref	rs11687565	130763026	C	T	2	0.393638171	Ref	CEU+FIN+GBR+IBS+TSI	0.862600583	0.952141923	-5722
rs13020137	130757304	A	G	2	0.4055666	Ref	rs6744055	130763669	C	T	2	0.39860835	Ref	CEU+FIN+GBR+IBS+TSI	0.86631653	0.944328922	-6365
rs13020137	130757304	A	G	2	0.4055666	Ref	rs3889982	130764606	A	G	2	0.38667992	Ref	CEU+FIN+GBR+IBS+TSI	0.883564483	0.977836842	-7302
rs13020137	130757304	A	G	2	0.4055666	Ref	rs11675456	130764965	T	A	2	0.39860835	Ref	CEU+FIN+GBR+IBS+TSI	0.86631653	0.944328922	-7661
rs13020137	130757304	A	G	2	0.4055666	Ref	rs6423210	130765110	C	T	2	0.394632207	Ref	CEU+FIN+GBR+IBS+TSI	0.866514585	0.95231543	-7806
rs13020137	130757304	A	G	2	0.4055666	Ref	rs115813276	130765312	A	G	2	0.426441352	Ref	CEU+FIN+GBR+IBS+TSI	0.769302805	0.915608695	-8008
rs13020137	130757304	A	G	2	0.4055666	Ref	rs57908594	130767438	GAAAT	G	2	0.409542744	Ref	CEU+FIN+GBR+IBS+TSI	0.831206288	0.919242946	-10134
rs13020137	130757304	A	G	2	0.4055666	Ref	rs34823844	130769093	G	GT	2	0.438369781	Ref	CEU+FIN+GBR+IBS+TSI	0.728280119	0.912777253	-11789
rs13020137	130757304	A	G	2	0.4055666	Ref	rs4547477	130769386	C	T	2	0.38667992	Ref	CEU+FIN+GBR+IBS+TSI	0.883564483	0.977836842	-12082
rs13020137	130757304	A	G	2	0.4055666	Ref	rs36022339	130770188	T	TA	2	0.461232604	Ref	CEU+FIN+GBR+IBS+TSI	0.654558002	0.906262325	-12884
rs13020137	130757304	A	G	2	0.4055666	Ref	rs4410238	130770646	G	C	2	0.408548708	Ref	CEU+FIN+GBR+IBS+TSI	0.827192651	0.915137332	-13342
rs13020137	130757304	A	G	2	0.4055666	Ref	rs2078157	130770770	G	A	2	0.408548708	Ref	CEU+FIN+GBR+IBS+TSI	0.827192651	0.915137332	-13466
rs13020137	130757304	A	G	2	0.4055666	Ref	rs4233602	130770969	A	G	2	0.408548708	Ref	CEU+FIN+GBR+IBS+TSI	0.827192651	0.915137332	-13665
rs13020137	130757304	A	G	2	0.4055666	Ref	rs4663009	130771165	A	G	2	0.409542744	Ref	CEU+FIN+GBR+IBS+TSI	0.831206288	0.919242946	-13861
rs13020137	130757304	A	G	2	0.4055666	Ref	rs62157633	130771304	T	A	2	0.408548708	Ref	CEU+FIN+GBR+IBS+TSI	0.827192651	0.915137332	-14000
rs13020137	130757304	A	G	2	0.4055666	Ref	rs13426973	130771664	C	T	2	0.408548708	Ref	CEU+FIN+GBR+IBS+TSI	0.827192651	0.915137332	-14360
rs13020137	130757304	A	G	2	0.4055666	Ref	rs4555291	130772262	G	A	2	0.408548708	Ref	CEU+FIN+GBR+IBS+TSI	0.827192651	0.915137332	-14958
rs13020137	130757304	A	G	2	0.4055666	Ref	rs10180706	130774175	T	C	2	0.38667992	Ref	CEU+FIN+GBR+IBS+TSI	0.883564483	0.977836842	-16871
rs13020137	130757304	A	G	2	0.4055666	Ref	rs10165995	130774225	C	T	2	0.38667992	Ref	CEU+FIN+GBR+IBS+TSI	0.883564483	0.977836842	-16921
rs13020137	130757304	A	G	2	0.4055666	Ref	rs10165996	130774229	C	T	2	0.38667992	Ref	CEU+FIN+GBR+IBS+TSI	0.883564483	0.977836842	-16925
rs13020137	130757304	A	G	2	0.4055666	Ref	rs4575668	130774518	C	T	2	0.408548708	Ref	CEU+FIN+GBR+IBS+TSI	0.827192651	0.915137332	-17214
rs13020137	130757304	A	G	2	0.4055666	Ref	rs56013879	130774606	AT	A	2	0.38667992	Ref	CEU+FIN+GBR+IBS+TSI	0.883564483	0.977836842	-17302
rs13020137	130757304	A	G	2	0.4055666	Ref	rs6431127	130774768	T	A	2	0.408548708	Ref	CEU+FIN+GBR+IBS+TSI	0.827192651	0.915137332	-17464
rs13020137	130757304	A	G	2	0.4055666	Ref	rs4663010	130774930	G	A	2	0.409542744	Ref	CEU+FIN+GBR+IBS+TSI	0.831206288	0.919242946	-17626
rs13020137	130757304	A	G	2	0.4055666	Ref	rs60804165	130776298	TA	T	2	0.410536779	Ref	CEU+FIN+GBR+IBS+TSI	0.819574309	0.914665625	-18994
rs13020137	130757304	A	G	2	0.4055666	Ref	rs61091520	130776532	ATTTTT	A	2	0.408548708	Ref	CEU+FIN+GBR+IBS+TSI	0.827192651	0.915137332	-19228
rs13020137	130757304	A	G	2	0.4055666	Ref	rs12621526	130777631	G	A	2	0.408548708	Ref	CEU+FIN+GBR+IBS+TSI	0.827192651	0.915137332	-20327
rs13020137	130757304	A	G	2	0.4055666	Ref	rs58764603	130778008	GT	G	2	0.409542744	Ref	CEU+FIN+GBR+IBS+TSI	0.831206288	0.919242946	-20704
rs13020137	130757304	A	G	2	0.4055666	Ref	rs12621679	130778065	G	A	2	0.471172962	Ref	CEU+FIN+GBR+IBS+TSI	0.66803631	0.934015104	-20761
rs13020137	130757304	A	G	2	0.4055666	Ref	2	130778069	ATGGATTTGCAAG	A	2	0.409542744	Ref	CEU+FIN+GBR+IBS+TSI	0.831206288	0.919242946	-20765
rs13020137	130757304	A	G	2	0.4055666	Ref	rs13413993	130778070	T	C	2	0.408548708	Ref	CEU+FIN+GBR+IBS+TSI	0.827192651	0.915137332	-20766
rs13020137	130757304	A	G	2	0.4055666	Ref	2	130778083	GT	G	2	0.409542744	Ref	CEU+FIN+GBR+IBS+TSI	0.831206288	0.919242946	-20779
rs13020137	130757304	A	G	2	0.4055666	Ref	rs13018341	130778444	C	G	2	0.39860835	Ref	CEU+FIN+GBR+IBS+TSI	0.86631653	0.944328922	-21140
rs13020137	130757304	A	G	2	0.4055666	Ref	rs13018343	130778447	C	A	2	0.39860835	Ref	CEU+FIN+GBR+IBS+TSI	0.86631653	0.944328922	-21143
rs13020137	130757304	A	G	2	0.4055666	Ref	rs4528710	130778563	C	T	2	0.38667992	Ref	CEU+FIN+GBR+IBS+TSI	0.883564483	0.977836842	-21259
rs13020137	130757304	A	G	2	0.4055666	Ref	rs10176662	130778596	A	C	2	0.4055666	Ref	CEU+FIN+GBR+IBS+TSI	0.878311288	0.937182633	-21292
rs13020137	130757304	A	G	2	0.4055666	Ref	rs13017449	130778611	T	A	2	0.408548708	Ref	CEU+FIN+GBR+IBS+TSI	0.827192651	0.915137332	-21307
rs13020137	130757304	A	G	2	0.4055666	Ref	rs139624142	130778989	AAT	A	2	0.408548708	Ref	CEU+FIN+GBR+IBS+TSI	0.827192651	0.915137332	-21685
rs13020137	130757304	A	G	2	0.4055666	Ref	rs11684672	130779102	G	A	2	0.408548708	Ref	CEU+FIN+GBR+IBS+TSI	0.827192651	0.915137332	-21798
rs13020137	130757304	A	G	2	0.4055666	Ref	rs7557263	130779170	C	T	2	0.38667992	Ref	CEU+FIN+GBR+IBS+TSI	0.883564483	0.977836842	-21866
rs13020137	130757304	A	G	2	0.4055666	Ref	rs59883601	130779712	AG	A	2	0.408548708	Ref	CEU+FIN+GBR+IBS+TSI	0.827192651	0.915137332	-22408
rs13020137	130757304	A	G	2	0.4055666	Ref	rs6736690	130779845	G	T	2	0.408548708	Ref	CEU+FIN+GBR+IBS+TSI	0.827192651	0.915137332	-22541
rs13020137	130757304	A	G	2	0.4055666	Ref	rs6723793	130779861	A	G	2	0.408548708	Ref	CEU+FIN+GBR+IBS+TSI	0.827192651	0.915137332	-22557
rs13020137	130757304	A	G	2	0.4055666	Ref	rs3762478	130780028	T	A	2	0.385685885	Ref	CEU+FIN+GBR+IBS+TSI	0.887781787	0.982224991	-22724
rs13020137	130757304	A	G	2	0.4055666	Ref	rs4417668	130780200	C	T	2	0.38667992	Ref	CEU+FIN+GBR+IBS+TSI	0.883564483	0.977836842	-22896
rs13020137	130757304	A	G	2	0.4055666	Ref	rs149094899	130780341	TTGTGTGTG	T	2	0.399602386	Ref	CEU+FIN+GBR+IBS+TSI	0.862320218	0.94019777	-23037
rs13020137	130757304	A	G	2	0.4055666	Ref	rs10084226	130781397	C	T	2	0.385685885	Ref	CEU+FIN+GBR+IBS+TSI	0.879719864	0.97775504	-24093
rs13020137	130757304	A	G	2	0.4055666	Ref	rs4663011	130781607	T	C	2	0.408548708	Ref	CEU+FIN+GBR+IBS+TSI	0.827192651	0.915137332	-24303
rs13020137	130757304	A	G	2	0.4055666	Ref	rs6431128	130782305	G	A	2	0.387673956	Ref	CEU+FIN+GBR+IBS+TSI	0.879367838	0.97347058	-25001
rs13020137	130757304	A	G	2	0.4055666	Ref	rs35770513	130782673	TG	T	2	0.401590457	Ref	CEU+FIN+GBR+IBS+TSI	0.822854929	0.91463684	-25369
rs13020137	130757304	A	G	2	0.4055666	Ref	rs35722443	130782850	A	G	2	0.385685885	Ref	CEU+FIN+GBR+IBS+TSI	0.879719864	0.97775504	-25546
rs13020137	130757304	A	G	2	0.4055666	Ref	rs62155561	130782885	T	C	2	0.408548708	Ref	CEU+FIN+GBR+IBS+TSI	0.827192651	0.915137332	-25581
rs13020137	130757304	A	G	2	0.4055666	Ref	rs4663014	130782947	G	A	2	0.412524851	Ref	CEU+FIN+GBR+IBS+TSI	0.843359144	0.931659244	-25643
rs13020137	130757304	A	G	2	0.4055666	Ref	rs4663015	130783218	T	C	2	0.385685885	Ref	CEU+FIN+GBR+IBS+TSI	0.879719864	0.97775504	-25914
rs13020137	130757304	A	G	2	0.4055666	Ref	rs4663016	130783251	C	A	2	0.407554672	Ref	CEU+FIN+GBR+IBS+TSI	0.823175293	0.911035861	-25947
rs13020137	130757304	A	G	2	0.4055666	Ref	rs4663017	130783253	A	G	2	0.408548708	Ref	CEU+FIN+GBR+IBS+TSI	0.82717573	0.915127972	-25949
rs13020137	130757304	A	G	2	0.4055666	Ref	rs4663018	130783359	C	G	2	0.38667992	Ref	CEU+FIN+GBR+IBS+TSI	0.883564483	0.977836842	-26055
rs13020137	130757304	A	G	2	0.4055666	Ref	rs4663019	130783363	G	C	2	0.38667992	Ref	CEU+FIN+GBR+IBS+TSI	0.883564483	0.977836842	-26059
rs13020137	130757304	A	G	2	0.4055666	Ref	rs11688501	130783696	T	C	2	0.408548708	Ref	CEU+FIN+GBR+IBS+TSI	0.827192651	0.915137332	-26392
rs13020137	130757304	A	G	2	0.4055666	Ref	rs11688554	130783773	T	C	2	0.38667992	Ref	CEU+FIN+GBR+IBS+TSI	0.883564483	0.977836842	-26469
rs13020137	130757304	A	G	2	0.4055666	Ref	rs11688565	130783801	T	A	2	0.38667992	Ref	CEU+FIN+GBR+IBS+TSI	0.883564483	0.977836842	-26497
rs13020137	130757304	A	G	2	0.4055666	Ref	rs34985062	130783832	C	CG	2	0.385685885	Ref	CEU+FIN+GBR+IBS+TSI	0.879719864	0.97775504	-26528
rs13020137	130757304	A	G	2	0.4055666	Ref	rs11688611	130783874	T	A	2	0.38667992	Ref	CEU+FIN+GBR+IBS+TSI	0.883564483	0.977836842	-26570
rs13020137	130757304	A	G	2	0.4055666	Ref	rs13003279	130783922	T	G	2	0.39860835	Ref	CEU+FIN+GBR+IBS+TSI	0.86631653	0.944328922	-26618
rs13020137	130757304	A	G	2	0.4055666	Ref	rs13022152	130783946	C	G	2	0.39860835	Ref	CEU+FIN+GBR+IBS+TSI	0.86631653	0.944328922	-26642
rs13020137	130757304	A	G	2	0.4055666	Ref	rs4662675	130784390	A	C	2	0.39860835	Ref	CEU+FIN+GBR+IBS+TSI	0.86631653	0.944328922	-27086
rs13020137	130757304	A	G	2	0.4055666	Ref	rs7604570	130784584	G	A	2	0.408548708	Ref	CEU+FIN+GBR+IBS+TSI	0.827192651	0.915137332	-27280
rs13020137	130757304	A	G	2	0.4055666	Ref	rs7595853	130784955	T	A	2	0.39860835	Ref	CEU+FIN+GBR+IBS+TSI	0.86631653	0.944328922	-27651
rs13020137	130757304	A	G	2	0.4055666	Ref	rs4444464	130785180	C	T	2	0.408548708	Ref	CEU+FIN+GBR+IBS+TSI	0.827192651	0.915137332	-27876
rs13020137	130757304	A	G	2	0.4055666	Ref	rs4643482	130786684	T	C	2	0.385685885	Ref	CEU+FIN+GBR+IBS+TSI	0.879719864	0.97775504	-29380
rs13020137	130757304	A	G	2	0.4055666	Ref	rs11693387	130786814	T	C	2	0.399602386	Ref	CEU+FIN+GBR+IBS+TSI	0.870272524	0.944523067	-29510
rs13020137	130757304	A	G	2	0.4055666	Ref	rs13025644	130787512	T	C	2	0.38667992	Ref	CEU+FIN+GBR+IBS+TSI	0.883564483	0.977836842	-30208
rs13020137	130757304	A	G	2	0.4055666	Ref	rs13030725	130787562	T	C	2	0.39860835	Ref	CEU+FIN+GBR+IBS+TSI	0.86631653	0.944328922	-30258
rs13020137	130757304	A	G	2	0.4055666	Ref	rs12999859	130787600	C	T	2	0.399602386	Ref	CEU+FIN+GBR+IBS+TSI	0.870272524	0.944523067	-30296
rs13020137	130757304	A	G	2	0.4055666	Ref	rs13000059	130787680	C	T	2	0.39860835	Ref	CEU+FIN+GBR+IBS+TSI	0.86631653	0.944328922	-30376
rs13020137	130757304	A	G	2	0.4055666	Ref	rs59953115	130788102	TA	T	2	0.401590457	Ref	CEU+FIN+GBR+IBS+TSI	0.854354011	0.931978694	-30798
rs13020137	130757304	A	G	2	0.4055666	Ref	rs13026903	130788309	A	G	2	0.397614314	Ref	CEU+FIN+GBR+IBS+TSI	0.862363916	0.94412847	-31005
rs13020137	130757304	A	G	2	0.4055666	Ref	rs4663020	130788384	G	A	2	0.39860835	Ref	CEU+FIN+GBR+IBS+TSI	0.86631653	0.944328922	-31080
rs13020137	130757304	A	G	2	0.4055666	Ref	rs12996241	130789035	A	C	2	0.39860835	Ref	CEU+FIN+GBR+IBS+TSI	0.86631653	0.944328922	-31731
rs13020137	130757304	A	G	2	0.4055666	Ref	rs10183566	130789741	C	G	2	0.38667992	Ref	CEU+FIN+GBR+IBS+TSI	0.883564483	0.977836842	-32437
rs13020137	130757304	A	G	2	0.4055666	Ref	rs10198641	130789986	T	C	2	0.38667992	Ref	CEU+FIN+GBR+IBS+TSI	0.883564483	0.977836842	-32682
rs13020137	130757304	A	G	2	0.4055666	Ref	rs12474222	130790312	A	C	2	0.39860835	Ref	CEU+FIN+GBR+IBS+TSI	0.86631653	0.944328922	-33008
rs13020137	130757304	A	G	2	0.4055666	Ref	rs4233603	130790578	C	T	2	0.39860835	Ref	CEU+FIN+GBR+IBS+TSI	0.86631653	0.944328922	-33274
rs13020137	130757304	A	G	2	0.4055666	Ref	rs4233604	130790969	T	C	2	0.39860835	Ref	CEU+FIN+GBR+IBS+TSI	0.86631653	0.944328922	-33665
rs13020137	130757304	A	G	2	0.4055666	Ref	rs6750594	130791472	T	C	2	0.39860835	Ref	CEU+FIN+GBR+IBS+TSI	0.86631653	0.944328922	-34168
rs13020137	130757304	A	G	2	0.4055666	Ref	rs4366849	130791522	C	G	2	0.38667992	Ref	CEU+FIN+GBR+IBS+TSI	0.883564483	0.977836842	-34218
rs13020137	130757304	A	G	2	0.4055666	Ref	rs7589633	130793057	C	T	2	0.39860835	Ref	CEU+FIN+GBR+IBS+TSI	0.86631653	0.944328922	-35753
rs13020137	130757304	A	G	2	0.4055666	Ref	rs4405700	130793095	T	G	2	0.38667992	Ref	CEU+FIN+GBR+IBS+TSI	0.883564483	0.977836842	-35791
rs13020137	130757304	A	G	2	0.4055666	Ref	rs201657312	130793879	A	G	2	0.39860835	Ref	CEU+FIN+GBR+IBS+TSI	0.86631653	0.944328922	-36575
rs13020137	130757304	A	G	2	0.4055666	Ref	rs144014221	130794034	G	C	2	0.419483101	Ref	CEU+FIN+GBR+IBS+TSI	0.778830434	0.90822148	-36730
rs13020137	130757304	A	G	2	0.4055666	Ref	rs11674043	130794645	A	G	2	0.400596421	Ref	CEU+FIN+GBR+IBS+TSI	0.858322571	0.936075523	-37341
rs13020137	130757304	A	G	2	0.4055666	Ref	rs6748073	130794777	C	G	2	0.396620278	Ref	CEU+FIN+GBR+IBS+TSI	0.866387685	0.948295135	-37473
rs13020137	130757304	A	G	2	0.4055666	Ref	rs6748090	130794812	C	G	2	0.406560636	Ref	CEU+FIN+GBR+IBS+TSI	0.850562639	0.924162092	-37508
rs13020137	130757304	A	G	2	0.4055666	Ref	rs6718991	130794887	G	A	2	0.392644135	Ref	CEU+FIN+GBR+IBS+TSI	0.842783411	0.94310389	-37583
rs13020137	130757304	A	G	2	0.4055666	Ref	rs6705876	130795117	A	G	2	0.38667992	Ref	CEU+FIN+GBR+IBS+TSI	0.883564483	0.977836842	-37813
rs13020137	130757304	A	G	2	0.4055666	Ref	rs12475761	130795176	C	G	2	0.399602386	Ref	CEU+FIN+GBR+IBS+TSI	0.870272524	0.944523067	-37872
rs13020137	130757304	A	G	2	0.4055666	Ref	rs12475827	130795379	C	T	2	0.39860835	Ref	CEU+FIN+GBR+IBS+TSI	0.86631653	0.944328922	-38075
rs13020137	130757304	A	G	2	0.4055666	Ref	rs10165978	130795485	A	G	2	0.38667992	Ref	CEU+FIN+GBR+IBS+TSI	0.883564483	0.977836842	-38181
rs13020137	130757304	A	G	2	0.4055666	Ref	rs62155599	130795598	C	T	2	0.400596421	Ref	CEU+FIN+GBR+IBS+TSI	0.858322571	0.936075523	-38294
rs13020137	130757304	A	G	2	0.4055666	Ref	rs62155600	130795659	C	G	2	0.400596421	Ref	CEU+FIN+GBR+IBS+TSI	0.858322571	0.936075523	-38355
rs13020137	130757304	A	G	2	0.4055666	Ref	rs62155601	130795714	G	A	2	0.39860835	Ref	CEU+FIN+GBR+IBS+TSI	0.86631653	0.944328922	-38410
rs13020137	130757304	A	G	2	0.4055666	Ref	rs71422840	130796125	G	A	2	0.409542744	Ref	CEU+FIN+GBR+IBS+TSI	0.838985607	0.923534558	-38821
rs13020137	130757304	A	G	2	0.4055666	Ref	rs71422841	130796183	C	T	2	0.413518887	Ref	CEU+FIN+GBR+IBS+TSI	0.847365393	0.935785974	-38879
rs13020137	130757304	A	G	2	0.4055666	Ref	rs142309509	130796721	A	G	2	0.385685885	Ref	CEU+FIN+GBR+IBS+TSI	0.879719864	0.97775504	-39417
rs13020137	130757304	A	G	2	0.4055666	Ref	rs62155606	130798554	G	C	2	0.421471173	Ref	CEU+FIN+GBR+IBS+TSI	0.787013744	0.916712397	-41250
rs13020137	130757304	A	G	2	0.4055666	Ref	rs10928950	130798967	A	C	2	0.39860835	Ref	CEU+FIN+GBR+IBS+TSI	0.86631653	0.944328922	-41663
rs13020137	130757304	A	G	2	0.4055666	Ref	rs10928951	130799040	A	G	2	0.39860835	Ref	CEU+FIN+GBR+IBS+TSI	0.86631653	0.944328922	-41736
rs13020137	130757304	A	G	2	0.4055666	Ref	rs10928952	130799063	C	T	2	0.39860835	Ref	CEU+FIN+GBR+IBS+TSI	0.86631653	0.944328922	-41759
rs13020137	130757304	A	G	2	0.4055666	Ref	rs2060800	130799073	T	G	2	0.38667992	Ref	CEU+FIN+GBR+IBS+TSI	0.883564483	0.977836842	-41769
rs13020137	130757304	A	G	2	0.4055666	Ref	rs199748355	130800015	T	C	2	0.403578529	Ref	CEU+FIN+GBR+IBS+TSI	0.846486167	0.923851207	-42711
rs13020137	130757304	A	G	2	0.4055666	Ref	rs3911228	130801047	T	C	2	0.380715706	Ref	CEU+FIN+GBR+IBS+TSI	0.81278449	0.949755527	-43743
rs13020137	130757304	A	G	2	0.4055666	Ref	rs62155612	130801702	A	C	2	0.402584493	Ref	CEU+FIN+GBR+IBS+TSI	0.842554121	0.923608918	-44398
rs13020137	130757304	A	G	2	0.4055666	Ref	rs62155613	130801762	T	G	2	0.393638171	Ref	CEU+FIN+GBR+IBS+TSI	0.870610668	0.95655249	-44458
rs13020137	130757304	A	G	2	0.4055666	Ref	rs139943492	130802142	T	C	2	0.393638171	Ref	CEU+FIN+GBR+IBS+TSI	0.714911447	0.866808057	-44838
rs13020137	130757304	A	G	2	0.4055666	Ref	rs201747686	130802802	TCAAA	T	2	0.409542744	Ref	CEU+FIN+GBR+IBS+TSI	0.838985607	0.923534558	-45498
rs13020137	130757304	A	G	2	0.4055666	Ref	rs185502101	130802982	T	G	2	0.427435388	Ref	CEU+FIN+GBR+IBS+TSI	0.72067753	0.888002089	-45678
rs13020137	130757304	A	G	2	0.4055666	Ref	rs367577203	130803160	A	G	2	0.447316103	Ref	CEU+FIN+GBR+IBS+TSI	0.699546876	0.910956801	-45856
rs13020137	130757304	A	G	2	0.4055666	Ref	rs201606714	130803317	G	A	2	0.385685885	Alt	CEU+FIN+GBR+IBS+TSI	0.887781787	0.982224991	-46013
rs13020137	130757304	A	G	2	0.4055666	Ref	2	130803911	CAT	TAT	2	0.393638171	Ref	CEU+FIN+GBR+IBS+TSI	0.862609843	0.952147034	-46607
rs13020137	130757304	A	G	2	0.4055666	Ref	rs2167466	130804069	A	G	2	0.399602386	Ref	CEU+FIN+GBR+IBS+TSI	0.862310028	0.940192215	-46765
rs13020137	130757304	A	G	2	0.4055666	Ref	rs2122975	130804200	T	C	2	0.393638171	Ref	CEU+FIN+GBR+IBS+TSI	0.862609843	0.952147034	-46896
rs13020137	130757304	A	G	2	0.4055666	Ref	rs7419497	130804331	C	T	2	0.399602386	Ref	CEU+FIN+GBR+IBS+TSI	0.862310028	0.940192215	-47027
rs13020137	130757304	A	G	2	0.4055666	Ref	rs62155619	130804884	C	T	2	0.399602386	Ref	CEU+FIN+GBR+IBS+TSI	0.862310028	0.940192215	-47580
rs13020137	130757304	A	G	2	0.4055666	Ref	rs74857003	130805281	A	G	2	0.393638171	Ref	CEU+FIN+GBR+IBS+TSI	0.862609843	0.952147034	-47977
rs13020137	130757304	A	G	2	0.4055666	Ref	rs3816443	130805809	A	G	2	0.394632207	Ref	CEU+FIN+GBR+IBS+TSI	0.858542881	0.947924784	-48505
rs13020137	130757304	A	G	2	0.4055666	Ref	rs77190788	130807018	G	GA	2	0.400596421	Ref	CEU+FIN+GBR+IBS+TSI	0.866272516	0.940400585	-49714
rs13020137	130757304	A	G	2	0.4055666	Ref	rs201737500	130807213	C	T	2	0.38667992	Ref	CEU+FIN+GBR+IBS+TSI	0.819742298	0.941859111	-49909
rs13020137	130757304	A	G	2	0.4055666	Ref	rs59562337	130807680	A	G	2	0.410536779	Ref	CEU+FIN+GBR+IBS+TSI	0.811996625	0.910427362	-50376
rs13020137	130757304	A	G	2	0.4055666	Ref	rs55647081	130807780	G	C	2	0.410536779	Ref	CEU+FIN+GBR+IBS+TSI	0.827527923	0.919093126	-50476
rs13020137	130757304	A	G	2	0.4055666	Ref	rs201541587	130807905	G	T	2	0.415506958	Ref	CEU+FIN+GBR+IBS+TSI	0.82436467	0.926786446	-50601
rs13020137	130757304	A	G	2	0.4055666	Ref	rs199973207	130807965	G	A	2	0.415506958	Ref	CEU+FIN+GBR+IBS+TSI	0.82436467	0.926786446	-50661
rs13020137	130757304	A	G	2	0.4055666	Ref	rs896460	130808624	A	G	2	0.394632207	Ref	CEU+FIN+GBR+IBS+TSI	0.858552993	0.947930366	-51320
rs13020137	130757304	A	G	2	0.4055666	Ref	rs58798048	130808809	C	T	2	0.4055666	Ref	CEU+FIN+GBR+IBS+TSI	0.846594097	0.920105482	-51505
rs13020137	130757304	A	G	2	0.4055666	Ref	rs375191528	130808939	A	G	2	0.406560636	Ref	CEU+FIN+GBR+IBS+TSI	0.834959022	0.915645952	-51635
rs13020137	130757304	A	G	2	0.4055666	Ref	rs112681102	130811596	AACTC	A	2	0.401590457	Ref	CEU+FIN+GBR+IBS+TSI	0.846488417	0.927678652	-54292
rs13020137	130757304	A	G	2	0.4055666	Ref	rs200724390	130812159	T	C	2	0.407554672	Ref	CEU+FIN+GBR+IBS+TSI	0.80004235	0.898143637	-54855
rs13020137	130757304	A	G	2	0.4055666	Ref	rs201808245	130812396	G	C	2	0.42445328	Ref	CEU+FIN+GBR+IBS+TSI	0.768761948	0.91157227	-55092
rs13020137	130757304	A	G	2	0.4055666	Ref	rs2599750	130812591	A	C	2	0.392644135	Ref	CEU+FIN+GBR+IBS+TSI	0.85080375	0.947580783	-55287
rs13020137	130757304	A	G	2	0.4055666	Ref	rs4536603	130813458	T	C	2	0.400596421	Ref	CEU+FIN+GBR+IBS+TSI	0.858322571	0.936075523	-56154
rs13020137	130757304	A	G	2	0.4055666	Ref	rs376856727	130814003	C	T	2	0.476143141	Ref	CEU+FIN+GBR+IBS+TSI	0.620923272	0.909498376	-56699
rs13020137	130757304	A	G	2	0.4055666	Ref	rs201017185	130814210	T	C	2	0.425447316	Ref	CEU+FIN+GBR+IBS+TSI	0.757644416	0.906799327	-56906
rs13020137	130757304	A	G	2	0.4055666	Ref	rs376265856	130814505	A	C	2	0.385685885	Ref	CEU+FIN+GBR+IBS+TSI	0.879724438	0.977757582	-57201
rs13020137	130757304	A	G	2	0.4055666	Ref	rs6746713	130814825	T	A	2	0.385685885	Ref	CEU+FIN+GBR+IBS+TSI	0.879724438	0.977757582	-57521
rs13020137	130757304	A	G	2	0.4055666	Ref	rs61375774	130815004	T	C	2	0.401590457	Ref	CEU+FIN+GBR+IBS+TSI	0.846436121	0.927649995	-57700
rs13020137	130757304	A	G	2	0.4055666	Ref	rs4662676	130815522	A	G	2	0.400596421	Ref	CEU+FIN+GBR+IBS+TSI	0.850392218	0.931741117	-58218
rs13020137	130757304	A	G	2	0.4055666	Ref	rs4662677	130815714	A	G	2	0.385685885	Ref	CEU+FIN+GBR+IBS+TSI	0.879724438	0.977757582	-58410
rs13020137	130757304	A	G	2	0.4055666	Ref	rs4663023	130815757	G	A	2	0.397614314	Ref	CEU+FIN+GBR+IBS+TSI	0.862373869	0.944133918	-58453
rs13020137	130757304	A	G	2	0.4055666	Ref	rs4663024	130815913	A	T	2	0.404572565	Ref	CEU+FIN+GBR+IBS+TSI	0.834787196	0.915553202	-58609
rs13020137	130757304	A	G	2	0.4055666	Ref	rs3990685	130816424	G	A	2	0.385685885	Ref	CEU+FIN+GBR+IBS+TSI	0.879724438	0.977757582	-59120
rs13020137	130757304	A	G	2	0.4055666	Ref	rs60221378	130816861	A	G	2	0.397614314	Ref	CEU+FIN+GBR+IBS+TSI	0.862373869	0.944133918	-59557
rs13020137	130757304	A	G	2	0.4055666	Ref	rs141120063	130817057	T	A	2	0.380715706	Ref	CEU+FIN+GBR+IBS+TSI	0.781300935	0.931179267	-59753
rs13020137	130757304	A	G	2	0.4055666	Ref	rs80232894	130817719	T	C	2	0.413518887	Ref	CEU+FIN+GBR+IBS+TSI	0.808464084	0.914053331	-60415
rs13020137	130757304	A	G	2	0.4055666	Ref	rs62164800	130818425	C	G	2	0.358846918	Ref	CEU+FIN+GBR+IBS+TSI	0.64730222	0.888299248	-61121
rs13020137	130757304	A	G	2	0.4055666	Ref	rs62164802	130818873	C	G	2	0.47415507	Ref	CEU+FIN+GBR+IBS+TSI	0.666778443	0.938734198	-61569
rs13020137	130757304	A	G	2	0.4055666	Ref	rs62164803	130818967	C	T	2	0.421471173	Ref	CEU+FIN+GBR+IBS+TSI	0.779219934	0.912161995	-61663
rs13020137	130757304	A	G	2	0.4055666	Ref	rs10180668	130819235	C	G	2	0.404572565	Ref	CEU+FIN+GBR+IBS+TSI	0.811401352	0.902637889	-61931
rs13020137	130757304	A	G	2	0.4055666	Ref	rs10206561	130819866	G	C	2	0.388667992	Alt	CEU+FIN+GBR+IBS+TSI	0.867197734	0.964689909	-62562
rs13020137	130757304	A	G	2	0.4055666	Ref	rs62164806	130820233	A	G	2	0.337972167	Ref	CEU+FIN+GBR+IBS+TSI	0.684773406	0.956644521	-62929
rs13020137	130757304	A	G	2	0.4055666	Ref	rs62164809	130820486	G	T	2	0.344930417	Ref	CEU+FIN+GBR+IBS+TSI	0.731944324	0.973859899	-63182
rs13020137	130757304	A	G	2	0.4055666	Ref	rs62164814	130820685	A	G	2	0.394632207	Ref	CEU+FIN+GBR+IBS+TSI	0.8586035	0.947958248	-63381
rs13020137	130757304	A	G	2	0.4055666	Ref	rs12478780	130820739	G	A	2	0.395626243	Ref	CEU+FIN+GBR+IBS+TSI	0.862511947	0.948139638	-63435
rs13020137	130757304	A	G	2	0.4055666	Ref	rs12471050	130820845	C	G	2	0.396620278	Ref	CEU+FIN+GBR+IBS+TSI	0.850561775	0.93959418	-63541
rs13020137	130757304	A	G	2	0.4055666	Ref	rs62164817	130821006	G	C	2	0.415506958	Ref	CEU+FIN+GBR+IBS+TSI	0.808676209	0.917925261	-63702
rs13020137	130757304	A	G	2	0.4055666	Ref	rs62164818	130821198	C	A	2	0.397614314	Ref	CEU+FIN+GBR+IBS+TSI	0.870333514	0.948481052	-63894
rs13020137	130757304	A	G	2	0.4055666	Ref	rs368914887	130821761	G	A	2	0.404572565	Ref	CEU+FIN+GBR+IBS+TSI	0.842643722	0.919851436	-64457
rs13020137	130757304	A	G	2	0.4055666	Ref	rs11694822	130823516	T	G	2	0.39860835	Ref	CEU+FIN+GBR+IBS+TSI	0.86631653	0.944328922	-66212
rs13020137	130757304	A	G	2	0.4055666	Ref	rs13382315	130824017	T	C	2	0.390656064	Ref	CEU+FIN+GBR+IBS+TSI	0.866932049	0.960519046	-66713
rs13020137	130757304	A	G	2	0.4055666	Ref	rs71343691	130825578	G	A	2	0.401590457	Ref	CEU+FIN+GBR+IBS+TSI	0.854389031	0.931997795	-68274
rs13020137	130757304	A	G	2	0.4055666	Ref	rs71343692	130825591	G	A	2	0.402584493	Ref	CEU+FIN+GBR+IBS+TSI	0.858362527	0.93223325	-68287
rs13020137	130757304	A	G	2	0.4055666	Ref	rs3100084	130825684	C	A	2	0.419483101	Ref	CEU+FIN+GBR+IBS+TSI	0.794186742	0.91713154	-68380
rs13020137	130757304	A	G	2	0.4055666	Ref	rs151075583	130826336	C	T	2	0.410536779	Ref	CEU+FIN+GBR+IBS+TSI	0.796500856	0.901698429	-69032
rs13020137	130757304	A	G	2	0.4055666	Ref	rs376143060	130826982	G	A	2	0.476143141	Ref	CEU+FIN+GBR+IBS+TSI	0.627893647	0.914589064	-69678
rs13020137	130757304	A	G	2	0.4055666	Ref	rs201895430	130827049	TA	T	2	0.397614314	Ref	CEU+FIN+GBR+IBS+TSI	0.862373869	0.944133918	-69745
rs13020137	130757304	A	G	2	0.4055666	Ref	rs139684069	130830016	G	A	2	0.399602386	Ref	CEU+FIN+GBR+IBS+TSI	0.862320218	0.94019777	-72712
rs13020137	130757304	A	G	2	0.4055666	Ref	rs62165861	130830347	G	T	2	0.399602386	Ref	CEU+FIN+GBR+IBS+TSI	0.862320218	0.94019777	-73043
rs13020137	130757304	A	G	2	0.4055666	Ref	rs145854183	130831250	A	T	2	0.400596421	Ref	CEU+FIN+GBR+IBS+TSI	0.86628217	0.940405825	-73946
rs13020137	130757304	A	G	2	0.4055666	Ref	rs146466901	130831509	G	A	2	0.411530815	Ref	CEU+FIN+GBR+IBS+TSI	0.823529615	0.918754414	-74205
rs13020137	130757304	A	G	2	0.4055666	Ref	rs2599794	130832444	C	A	2	0.396620278	Ref	CEU+FIN+GBR+IBS+TSI	0.795430333	0.908632908	-75140
rs13020137	130757304	A	G	2	0.4055666	Ref	rs200326162	130833159	G	A	2	0.388667992	Alt	CEU+FIN+GBR+IBS+TSI	0.875210235	0.969136304	-75855
rs13020137	130757304	A	G	2	0.4055666	Ref	rs201017588	130833396	A	G	2	0.401590457	Ref	CEU+FIN+GBR+IBS+TSI	0.862301864	0.936303647	-76092
rs13020137	130757304	A	G	2	0.4055666	Ref	2	130852902	C	T	2	0.406560636	Ref	CEU+FIN+GBR+IBS+TSI	0.610291634	0.782823234	-95598
rs13020137	130757304	A	G	2	0.4055666	Ref	rs141537234	130858589	G	A	2	0.394632207	Ref	CEU+FIN+GBR+IBS+TSI	0.850613808	0.943537351	-101285
rs13020137	130757304	A	G	2	0.4055666	Ref	rs2218902	130860225	G	C	2	0.397614314	Ref	CEU+FIN+GBR+IBS+TSI	0.862373869	0.944133918	-102921
rs13020137	130757304	A	G	2	0.4055666	Ref	rs3990567	130860311	C	T	2	0.385685885	Ref	CEU+FIN+GBR+IBS+TSI	0.879724438	0.977757582	-103007
rs13020137	130757304	A	G	2	0.4055666	Ref	rs1839841	130860632	T	C	2	0.392644135	Ref	CEU+FIN+GBR+IBS+TSI	0.858718108	0.95197788	-103328
rs13020137	130757304	A	G	2	0.4055666	Ref	rs60152509	130860675	CTTTT	C	2	0.400596421	Ref	CEU+FIN+GBR+IBS+TSI	0.874241912	0.944716355	-103371
rs13020137	130757304	A	G	2	0.4055666	Ref	rs62166767	130862290	A	G	2	0.392644135	Ref	CEU+FIN+GBR+IBS+TSI	0.858718108	0.95197788	-104986
rs13020137	130757304	A	G	2	0.4055666	Ref	rs200304953	130862724	T	G	2	0.391650099	Ref	CEU+FIN+GBR+IBS+TSI	0.854829201	0.951802331	-105420
rs13020137	130757304	A	G	2	0.4055666	Ref	rs1817100	130864627	C	T	2	0.38667992	Ref	CEU+FIN+GBR+IBS+TSI	0.875526585	0.973378927	-107323
rs13020137	130757304	A	G	2	0.4055666	Ref	rs3931948	130864679	G	A	2	0.422465209	Ref	CEU+FIN+GBR+IBS+TSI	0.77582358	0.912028473	-107375
rs13020137	130757304	A	G	2	0.4055666	Ref	rs2122972	130866434	C	A	2	0.384691849	Alt	CEU+FIN+GBR+IBS+TSI	0.883948618	0.982161356	-109130
rs13020137	130757304	A	G	2	0.4055666	Ref	rs2060801	130866527	T	C	2	0.392644135	Ref	CEU+FIN+GBR+IBS+TSI	0.858718108	0.95197788	-109223
rs13020137	130757304	A	G	2	0.4055666	Ref	rs2438682	130866610	G	C	2	0.393638171	Ref	CEU+FIN+GBR+IBS+TSI	0.854655294	0.947746759	-109306
rs13020137	130757304	A	G	2	0.4055666	Ref	rs2443695	130866805	C	G	2	0.397614314	Ref	CEU+FIN+GBR+IBS+TSI	0.862373869	0.944133918	-109501
rs13020137	130757304	A	G	2	0.4055666	Ref	rs2438684	130866901	T	C	2	0.385685885	Ref	CEU+FIN+GBR+IBS+TSI	0.879724438	0.977757582	-109597
rs13020137	130757304	A	G	2	0.4055666	Ref	rs62163063	130867050	T	C	2	0.385685885	Ref	CEU+FIN+GBR+IBS+TSI	0.879724438	0.977757582	-109746
rs13020137	130757304	A	G	2	0.4055666	Ref	rs1869003	130867208	G	A	2	0.385685885	Ref	CEU+FIN+GBR+IBS+TSI	0.879724438	0.977757582	-109904
rs13020137	130757304	A	G	2	0.4055666	Ref	rs201043904	130868253	T	C	2	0.384691849	Ref	CEU+FIN+GBR+IBS+TSI	0.883948618	0.982161356	-110949
rs13020137	130757304	A	G	2	0.4055666	Ref	rs199880825	130869424	G	A	2	0.406560636	Ref	CEU+FIN+GBR+IBS+TSI	0.842735821	0.919900227	-112120
rs13020137	130757304	A	G	2	0.4055666	Ref	rs3990528	130870649	A	G	2	0.385685885	Ref	CEU+FIN+GBR+IBS+TSI	0.879724438	0.977757582	-113345
rs13020137	130757304	A	G	2	0.4055666	Ref	rs3990529	130870650	C	T	2	0.385685885	Ref	CEU+FIN+GBR+IBS+TSI	0.879724438	0.977757582	-113346
rs13020137	130757304	A	G	2	0.4055666	Ref	rs115556886	130871346	A	G	2	0.397614314	Ref	CEU+FIN+GBR+IBS+TSI	0.862373869	0.944133918	-114042
rs13020137	130757304	A	G	2	0.4055666	Ref	rs199662449	130874043	A	G	2	0.39860835	Ref	CEU+FIN+GBR+IBS+TSI	0.86631653	0.944328922	-116739
rs13020137	130757304	A	G	2	0.4055666	Ref	rs144690240	130874174	A	G	2	0.44333996	Ref	CEU+FIN+GBR+IBS+TSI	0.67606563	0.88835869	-116870
rs13020137	130757304	A	G	2	0.4055666	Ref	rs1975672	130874694	C	T	2	0.397614314	Ref	CEU+FIN+GBR+IBS+TSI	0.862373869	0.944133918	-117390
rs13020137	130757304	A	G	2	0.4055666	Ref	rs199759020	130875507	CCTTTTTTTTTT	C	2	0.397614314	Ref	CEU+FIN+GBR+IBS+TSI	0.862373869	0.944133918	-118203
rs13020137	130757304	A	G	2	0.4055666	Ref	rs144980210	130876350	G	T	2	0.397614314	Ref	CEU+FIN+GBR+IBS+TSI	0.862373869	0.944133918	-119046
rs13020137	130757304	A	G	2	0.4055666	Ref	rs11689144	130876603	G	A	2	0.39860835	Ref	CEU+FIN+GBR+IBS+TSI	0.86631653	0.944328922	-119299
rs13020137	130757304	A	G	2	0.4055666	Ref	rs6717135	130876869	C	T	2	0.385685885	Ref	CEU+FIN+GBR+IBS+TSI	0.879724438	0.977757582	-119565
rs13020137	130757304	A	G	2	0.4055666	Ref	rs6731913	130876930	A	G	2	0.392644135	Ref	CEU+FIN+GBR+IBS+TSI	0.858718108	0.95197788	-119626
rs13020137	130757304	A	G	2	0.4055666	Ref	rs67017471	130878688	T	C	2	0.392644135	Ref	CEU+FIN+GBR+IBS+TSI	0.858718108	0.95197788	-121384
rs13020137	130757304	A	G	2	0.4055666	Ref	rs72481939	130878694	C	A	2	0.392644135	Ref	CEU+FIN+GBR+IBS+TSI	0.858718108	0.95197788	-121390
rs13020137	130757304	A	G	2	0.4055666	Ref	rs143342661	130879790	C	T	2	0.392644135	Ref	CEU+FIN+GBR+IBS+TSI	0.858718108	0.95197788	-122486
rs13020137	130757304	A	G	2	0.4055666	Ref	rs201016325	130880740	G	A	2	0.397614314	Ref	CEU+FIN+GBR+IBS+TSI	0.862373869	0.944133918	-123436
rs13020137	130757304	A	G	2	0.4055666	Ref	rs200280820	130882498	C	T	2	0.392644135	Ref	CEU+FIN+GBR+IBS+TSI	0.858718108	0.95197788	-125194
rs13020137	130757304	A	G	2	0.4055666	Ref	rs201024621	130882649	C	T	2	0.39860835	Ref	CEU+FIN+GBR+IBS+TSI	0.86631653	0.944328922	-125345
rs13020137	130757304	A	G	2	0.4055666	Ref	rs4663030	130883769	A	G	2	0.404572565	Ref	CEU+FIN+GBR+IBS+TSI	0.788024958	0.889540411	-126465
rs13020137	130757304	A	G	2	0.4055666	Ref	rs58027973	130884829	C	T	2	0.392644135	Ref	CEU+FIN+GBR+IBS+TSI	0.858718108	0.95197788	-127525
rs13020137	130757304	A	G	2	0.4055666	Ref	rs71343699	130884860	G	T	2	0.385685885	Ref	CEU+FIN+GBR+IBS+TSI	0.879724438	0.977757582	-127556
rs13020137	130757304	A	G	2	0.4055666	Ref	rs150806335	130885530	G	C	2	0.39860835	Ref	CEU+FIN+GBR+IBS+TSI	0.826853786	0.922570047	-128226
rs13020137	130757304	A	G	2	0.4055666	Ref	rs59373393	130886329	T	TA	2	0.43638171	Ref	CEU+FIN+GBR+IBS+TSI	0.703634162	0.893582592	-129025
rs13020137	130757304	A	G	2	0.4055666	Ref	rs59844074	130886386	T	C	2	0.476143141	Ref	CEU+FIN+GBR+IBS+TSI	0.632428664	0.917885971	-129082
rs13020137	130757304	A	G	2	0.4055666	Ref	rs142445573	130886577	T	C	2	0.383697813	Ref	CEU+FIN+GBR+IBS+TSI	0.872071954	0.977592457	-129273
rs13020137	130757304	A	G	2	0.4055666	Ref	rs62163087	130886809	C	T	2	0.392644135	Ref	CEU+FIN+GBR+IBS+TSI	0.842783411	0.94310389	-129505
rs13020137	130757304	A	G	2	0.4055666	Ref	rs200671604	130887284	GT	G	2	0.368787276	Alt	CEU+FIN+GBR+IBS+TSI	0.816228402	0.976304405	-129980
rs13020137	130757304	A	G	2	0.4055666	Ref	rs28751929	130897055	G	A	2	0.354870775	Ref	CEU+FIN+GBR+IBS+TSI	0.680893435	0.918982631	-139751
rs13030978	192117238	C	T	2	0.274353877	Alt	rs71414925	192092473	G	A	2	0.288270378	Alt	CEU+FIN+GBR+IBS+TSI	0.923835711	0.994825136	24765
rs13030978	192117238	C	T	2	0.274353877	Alt	rs12614848	192096719	A	G	2	0.337972167	Ref	CEU+FIN+GBR+IBS+TSI	0.731911045	0.994119021	20519
rs13030978	192117238	C	T	2	0.274353877	Alt	rs12615901	192098107	A	T	2	0.337972167	Ref	CEU+FIN+GBR+IBS+TSI	0.731911045	0.994119021	19131
rs13030978	192117238	C	T	2	0.274353877	Alt	rs7574570	192098516	G	A	2	0.337972167	Ref	CEU+FIN+GBR+IBS+TSI	0.731911045	0.994119021	18722
rs13030978	192117238	C	T	2	0.274353877	Alt	rs4853559	192100691	G	A	2	0.337972167	Ref	CEU+FIN+GBR+IBS+TSI	0.731911045	0.994119021	16547
rs13030978	192117238	C	T	2	0.274353877	Alt	rs10445782	192101365	T	C	2	0.333996024	Ref	CEU+FIN+GBR+IBS+TSI	0.745162571	0.994179131	15873
rs13030978	192117238	C	T	2	0.274353877	Alt	rs10445783	192101498	C	T	2	0.336978131	Ref	CEU+FIN+GBR+IBS+TSI	0.735192971	0.994133009	15740
rs13030978	192117238	C	T	2	0.274353877	Alt	rs1454761	192101818	C	T	2	0.330019881	Alt	CEU+FIN+GBR+IBS+TSI	0.758733458	0.994238555	15420
rs13030978	192117238	C	T	2	0.274353877	Alt	rs1454749	192105635	C	T	2	0.333001988	Alt	CEU+FIN+GBR+IBS+TSI	0.748523379	0.994193037	11603
rs13030978	192117238	C	T	2	0.274353877	Alt	rs68014803	192106603	C	T	2	0.329025845	Alt	CEU+FIN+GBR+IBS+TSI	0.762176013	0.994252377	10635
rs13030978	192117238	C	T	2	0.274353877	Alt	rs34244825	192107136	C	CT	2	0.286282306	Alt	CEU+FIN+GBR+IBS+TSI	0.790978644	0.916058671	10102
rs13030978	192117238	C	T	2	0.274353877	Alt	rs4853561	192107706	T	C	2	0.333001988	Ref	CEU+FIN+GBR+IBS+TSI	0.748523379	0.994193037	9532
rs13030978	192117238	C	T	2	0.274353877	Alt	rs35092718	192108608	C	T	2	0.330019881	Alt	CEU+FIN+GBR+IBS+TSI	0.758730562	0.994236658	8630
rs13030978	192117238	C	T	2	0.274353877	Alt	rs6704784	192109558	T	G	2	0.333996024	Ref	CEU+FIN+GBR+IBS+TSI	0.753913894	0.999999999	7680
rs13030978	192117238	C	T	2	0.274353877	Alt	rs4146105	192109966	G	A	2	0.330019881	Alt	CEU+FIN+GBR+IBS+TSI	0.767552401	0.999999999	7272
rs13030978	192117238	C	T	2	0.274353877	Alt	rs13019004	192110219	C	T	2	0.330019881	Alt	CEU+FIN+GBR+IBS+TSI	0.767552401	0.999999999	7019
rs13030978	192117238	C	T	2	0.274353877	Alt	rs35596292	192111616	C	T	2	0.329025845	Alt	CEU+FIN+GBR+IBS+TSI	0.771013533	0.999999999	5622
rs13030978	192117238	C	T	2	0.274353877	Alt	rs35530564	192112050	T	G	2	0.330019881	Alt	CEU+FIN+GBR+IBS+TSI	0.767552401	0.999999999	5188
rs13030978	192117238	C	T	2	0.274353877	Alt	rs34765012	192112652	A	G	2	0.333001988	Alt	CEU+FIN+GBR+IBS+TSI	0.757292987	0.999999999	4586
rs13030978	192117238	C	T	2	0.274353877	Alt	rs11691372	192114678	A	C	2	0.333001988	Ref	CEU+FIN+GBR+IBS+TSI	0.757292987	0.999999999	2560
rs13030978	192117238	C	T	2	0.274353877	Alt	rs6749232	192115052	C	G	2	0.333001988	Alt	CEU+FIN+GBR+IBS+TSI	0.757292987	0.999999999	2186
rs13030978	192117238	C	T	2	0.274353877	Alt	rs13030978	192117238	C	T	2	0.274353877	Alt	CEU+FIN+GBR+IBS+TSI	1	1	0
rs13030978	192117238	C	T	2	0.274353877	Alt	rs71030331	192117787	G	GA	2	0.332007952	Alt	CEU+FIN+GBR+IBS+TSI	0.760692314	0.999999999	-549
rs13030978	192117238	C	T	2	0.274353877	Alt	rs1823913	192118047	T	C	2	0.333001988	Ref	CEU+FIN+GBR+IBS+TSI	0.748526433	0.994195065	-809
rs13030978	192117238	C	T	2	0.274353877	Alt	rs4853562	192118422	A	G	2	0.332007952	Ref	CEU+FIN+GBR+IBS+TSI	0.751907378	0.994208929	-1184
rs13030978	192117238	C	T	2	0.274353877	Alt	rs4853461	192119298	C	T	2	0.333001988	Ref	CEU+FIN+GBR+IBS+TSI	0.748526433	0.994195065	-2060
rs13030978	192117238	C	T	2	0.274353877	Alt	rs4853563	192119534	G	A	2	0.333001988	Ref	CEU+FIN+GBR+IBS+TSI	0.748526433	0.994195065	-2296
rs13030978	192117238	C	T	2	0.274353877	Alt	rs145046334	192119813	CCA	C	2	0.329025845	Alt	CEU+FIN+GBR+IBS+TSI	0.762178855	0.994254231	-2575
rs13030978	192117238	C	T	2	0.274353877	Alt	rs10931491	192120813	G	A	2	0.333001988	Ref	CEU+FIN+GBR+IBS+TSI	0.748526433	0.994195065	-3575
rs13030978	192117238	C	T	2	0.274353877	Alt	rs11681777	192121467	G	A	2	0.333001988	Ref	CEU+FIN+GBR+IBS+TSI	0.748526433	0.994195065	-4229
rs13030978	192117238	C	T	2	0.274353877	Alt	rs34462525	192121672	AT	A	2	0.333001988	Ref	CEU+FIN+GBR+IBS+TSI	0.748526433	0.994195065	-4434
rs13030978	192117238	C	T	2	0.274353877	Alt	rs1840377	192122718	T	C	2	0.333001988	Ref	CEU+FIN+GBR+IBS+TSI	0.748526433	0.994195065	-5480
rs13030978	192117238	C	T	2	0.274353877	Alt	rs4853564	192123665	C	T	2	0.333001988	Ref	CEU+FIN+GBR+IBS+TSI	0.748526433	0.994195065	-6427
rs13030978	192117238	C	T	2	0.274353877	Alt	rs4853565	192123746	C	T	2	0.333001988	Ref	CEU+FIN+GBR+IBS+TSI	0.748526433	0.994195065	-6508
rs13030978	192117238	C	T	2	0.274353877	Alt	rs4853462	192123804	C	A	2	0.333001988	Ref	CEU+FIN+GBR+IBS+TSI	0.748526433	0.994195065	-6566
rs13030978	192117238	C	T	2	0.274353877	Alt	rs13025919	192124901	T	C	2	0.329025845	Alt	CEU+FIN+GBR+IBS+TSI	0.762178855	0.994254231	-7663
rs13030978	192117238	C	T	2	0.274353877	Alt	rs12623832	192125644	T	G	2	0.333001988	Ref	CEU+FIN+GBR+IBS+TSI	0.748526433	0.994195065	-8406
rs13030978	192117238	C	T	2	0.274353877	Alt	rs4853568	192126190	G	A	2	0.333001988	Ref	CEU+FIN+GBR+IBS+TSI	0.748523379	0.994193037	-8952
rs13030978	192117238	C	T	2	0.274353877	Alt	rs35339956	192126394	C	T	2	0.330019881	Alt	CEU+FIN+GBR+IBS+TSI	0.74994393	0.988462914	-9156
rs13030978	192117238	C	T	2	0.274353877	Alt	rs56209234	192126474	T	C	2	0.330019881	Alt	CEU+FIN+GBR+IBS+TSI	0.74994393	0.988462914	-9236
rs13030978	192117238	C	T	2	0.274353877	Alt	rs13013390	192126727	A	G	2	0.327037773	Alt	CEU+FIN+GBR+IBS+TSI	0.682199173	0.936410118	-9489
rs13038095	46425576	G	T	20	0.109343936	Alt	rs8117430	46409853	A	C	20	0.073558648	Alt	CEU+FIN+GBR+IBS+TSI	0.626490772	0.984219065	15723
rs13038095	46425576	G	T	20	0.109343936	Alt	rs59167855	46410643	G	A	20	0.074552684	Alt	CEU+FIN+GBR+IBS+TSI	0.635931691	0.984445732	14933
rs13038095	46425576	G	T	20	0.109343936	Alt	rs11698443	46414801	T	A	20	0.074552684	Alt	CEU+FIN+GBR+IBS+TSI	0.635931691	0.984445732	10775
rs13038095	46425576	G	T	20	0.109343936	Alt	rs80343030	46417761	G	A	20	0.076540755	Alt	CEU+FIN+GBR+IBS+TSI	0.654874754	0.984881447	7815
rs13038095	46425576	G	T	20	0.109343936	Alt	rs10427418	46420642	G	A	20	0.108349901	Alt	CEU+FIN+GBR+IBS+TSI	0.989804398	0.999999999	4934
rs13038095	46425576	G	T	20	0.109343936	Alt	rs34558018	46421942	C	T	20	0.109343936	Alt	CEU+FIN+GBR+IBS+TSI	1	0.999999999	3634
rs13038095	46425576	G	T	20	0.109343936	Alt	rs144804176	46422023	C	T	20	0.07554672	Alt	CEU+FIN+GBR+IBS+TSI	0.665650049	0.999999999	3553
rs13038095	46425576	G	T	20	0.109343936	Alt	rs57372696	46422426	G	A	20	0.109343936	Alt	CEU+FIN+GBR+IBS+TSI	1	0.999999999	3150
rs13038095	46425576	G	T	20	0.109343936	Alt	rs11699997	46422983	T	A	20	0.149105368	Alt	CEU+FIN+GBR+IBS+TSI	0.700595238	0.999999999	2593
rs13038095	46425576	G	T	20	0.109343936	Alt	rs145470788	46425288	G	A	20	0.07554672	Alt	CEU+FIN+GBR+IBS+TSI	0.665650049	0.999999999	288
rs13038095	46425576	G	T	20	0.109343936	Alt	rs13038095	46425576	G	T	20	0.109343936	Alt	CEU+FIN+GBR+IBS+TSI	1	1	0
rs13038095	46425576	G	T	20	0.109343936	Alt	rs13038316	46425916	A	G	20	0.142147117	Alt	CEU+FIN+GBR+IBS+TSI	0.724702051	0.98900851	-340
rs13038095	46425576	G	T	20	0.109343936	Alt	rs13038353	46425985	A	G	20	0.142147117	Alt	CEU+FIN+GBR+IBS+TSI	0.724702051	0.98900851	-409
rs13038095	46425576	G	T	20	0.109343936	Alt	rs11086228	46432430	C	T	20	0.074552684	Alt	CEU+FIN+GBR+IBS+TSI	0.656185919	0.999999998	-6854
rs13038095	46425576	G	T	20	0.109343936	Alt	rs11086229	46432606	G	T	20	0.074552684	Alt	CEU+FIN+GBR+IBS+TSI	0.656185919	0.999999998	-7030
rs13038095	46425576	G	T	20	0.109343936	Alt	rs11697907	46440435	A	C	20	0.074552684	Alt	CEU+FIN+GBR+IBS+TSI	0.656185919	0.999999998	-14859
rs13038095	46425576	G	T	20	0.109343936	Alt	rs73913046	46442845	T	C	20	0.074552684	Alt	CEU+FIN+GBR+IBS+TSI	0.656185919	0.999999998	-17269
rs13038095	46425576	G	T	20	0.109343936	Alt	rs6090742	46446006	A	G	20	0.076540755	Alt	CEU+FIN+GBR+IBS+TSI	0.634900315	0.969745121	-20430
rs13038095	46425576	G	T	20	0.109343936	Alt	rs7271941	46446181	T	C	20	0.076540755	Alt	CEU+FIN+GBR+IBS+TSI	0.634900315	0.969745121	-20605
rs13038095	46425576	G	T	20	0.109343936	Alt	rs6018716	46446234	T	G	20	0.076540755	Alt	CEU+FIN+GBR+IBS+TSI	0.634900315	0.969745121	-20658
rs13038095	46425576	G	T	20	0.109343936	Alt	rs73913050	46446559	T	G	20	0.074552684	Alt	CEU+FIN+GBR+IBS+TSI	0.656185919	0.999999998	-20983
rs13038095	46425576	G	T	20	0.109343936	Alt	rs73913051	46446581	C	A	20	0.074552684	Alt	CEU+FIN+GBR+IBS+TSI	0.656185919	0.999999998	-21005
rs13053817	29847722	C	A	22	0.171968191	Alt	rs2157714	29821849	C	T	22	0.173956262	Alt	CEU+FIN+GBR+IBS+TSI	0.931441126	0.971842005	25873
rs13053817	29847722	C	A	22	0.171968191	Alt	rs71329484	29822255	A	T	22	0.172962227	Alt	CEU+FIN+GBR+IBS+TSI	0.938041285	0.971904038	25467
rs13053817	29847722	C	A	22	0.171968191	Alt	rs71196668	29822311	CA	C	22	0.192842942	Alt	CEU+FIN+GBR+IBS+TSI	0.818943403	0.970620018	25411
rs13053817	29847722	C	A	22	0.171968191	Alt	rs56148436	29822713	G	A	22	0.172962227	Alt	CEU+FIN+GBR+IBS+TSI	0.938041285	0.971904038	25009
rs13053817	29847722	C	A	22	0.171968191	Alt	rs56305531	29822763	G	A	22	0.171968191	Alt	CEU+FIN+GBR+IBS+TSI	0.944717512	0.971965798	24959
rs13053817	29847722	C	A	22	0.171968191	Alt	rs12484045	29828751	A	C	22	0.172962227	Alt	CEU+FIN+GBR+IBS+TSI	0.993059293	0.999999999	18971
rs13053817	29847722	C	A	22	0.171968191	Alt	rs71329485	29829022	G	A	22	0.172962227	Alt	CEU+FIN+GBR+IBS+TSI	0.993059293	0.999999999	18700
rs13053817	29847722	C	A	22	0.171968191	Alt	rs58328777	29829279	CA	CAA	22	0.162027833	Alt	CEU+FIN+GBR+IBS+TSI	0.848818719	0.954834297	18443
rs13053817	29847722	C	A	22	0.171968191	Alt	rs13056528	29829333	G	C	22	0.172962227	Alt	CEU+FIN+GBR+IBS+TSI	0.993059293	0.999999999	18389
rs13053817	29847722	C	A	22	0.171968191	Alt	rs71329486	29831208	G	A	22	0.171968191	Alt	CEU+FIN+GBR+IBS+TSI	1	0.999999999	16514
rs13053817	29847722	C	A	22	0.171968191	Alt	rs56978464	29831712	GA	G	22	0.171968191	Alt	CEU+FIN+GBR+IBS+TSI	1	0.999999999	16010
rs13053817	29847722	C	A	22	0.171968191	Alt	rs71329487	29833469	A	G	22	0.171968191	Alt	CEU+FIN+GBR+IBS+TSI	1	0.999999999	14253
rs13053817	29847722	C	A	22	0.171968191	Alt	rs56355388	29834364	G	A	22	0.171968191	Alt	CEU+FIN+GBR+IBS+TSI	1	0.999999999	13358
rs13053817	29847722	C	A	22	0.171968191	Alt	rs16987627	29835060	T	C	22	0.171968191	Alt	CEU+FIN+GBR+IBS+TSI	1	0.999999999	12662
rs13053817	29847722	C	A	22	0.171968191	Alt	rs67660453	29835413	G	C	22	0.171968191	Alt	CEU+FIN+GBR+IBS+TSI	1	0.999999999	12309
rs13053817	29847722	C	A	22	0.171968191	Alt	rs67403671	29835622	CA	CAA	22	0.172962227	Alt	CEU+FIN+GBR+IBS+TSI	0.97919911	0.992996951	12100
rs13053817	29847722	C	A	22	0.171968191	Alt	rs2106107	29835987	C	T	22	0.171968191	Alt	CEU+FIN+GBR+IBS+TSI	1	0.999999999	11735
rs13053817	29847722	C	A	22	0.171968191	Alt	rs67613029	29836569	T	A	22	0.171968191	Alt	CEU+FIN+GBR+IBS+TSI	1	0.999999999	11153
rs13053817	29847722	C	A	22	0.171968191	Alt	rs66661308	29837198	C	CA	22	0.171968191	Alt	CEU+FIN+GBR+IBS+TSI	1	0.999999999	10524
rs13053817	29847722	C	A	22	0.171968191	Alt	rs12485237	29837286	A	G	22	0.171968191	Alt	CEU+FIN+GBR+IBS+TSI	1	0.999999999	10436
rs13053817	29847722	C	A	22	0.171968191	Alt	rs12484086	29837884	C	T	22	0.167992048	Alt	CEU+FIN+GBR+IBS+TSI	0.972210137	0.999999999	9838
rs13053817	29847722	C	A	22	0.171968191	Alt	rs13053624	29838203	A	T	22	0.171968191	Alt	CEU+FIN+GBR+IBS+TSI	1	0.999999999	9519
rs13053817	29847722	C	A	22	0.171968191	Alt	rs71324765	29838962	AAC	A	22	0.172962227	Alt	CEU+FIN+GBR+IBS+TSI	0.993059293	0.999999999	8760
rs13053817	29847722	C	A	22	0.171968191	Alt	rs71324766	29839659	A	T	22	0.171968191	Alt	CEU+FIN+GBR+IBS+TSI	1	0.999999999	8063
rs13053817	29847722	C	A	22	0.171968191	Alt	rs13054354	29840180	T	C	22	0.171968191	Alt	CEU+FIN+GBR+IBS+TSI	1	0.999999999	7542
rs13053817	29847722	C	A	22	0.171968191	Alt	rs13055556	29840367	A	G	22	0.172962227	Alt	CEU+FIN+GBR+IBS+TSI	0.993059293	0.999999999	7355
rs13053817	29847722	C	A	22	0.171968191	Alt	rs58581431	29840485	A	AT	22	0.171968191	Alt	CEU+FIN+GBR+IBS+TSI	1	0.999999999	7237
rs13053817	29847722	C	A	22	0.171968191	Alt	rs77591063	29840677	A	G	22	0.171968191	Alt	CEU+FIN+GBR+IBS+TSI	1	0.999999999	7045
rs13053817	29847722	C	A	22	0.171968191	Alt	rs66659089	29842729	T	C	22	0.157057654	Alt	CEU+FIN+GBR+IBS+TSI	0.883255373	0.992231654	4993
rs13053817	29847722	C	A	22	0.171968191	Alt	rs71329488	29843123	G	A	22	0.171968191	Alt	CEU+FIN+GBR+IBS+TSI	1	0.999999999	4599
rs13053817	29847722	C	A	22	0.171968191	Alt	rs7287166	29843932	T	C	22	0.171968191	Alt	CEU+FIN+GBR+IBS+TSI	1	0.999999999	3790
rs13053817	29847722	C	A	22	0.171968191	Alt	rs12484859	29844884	A	G	22	0.171968191	Alt	CEU+FIN+GBR+IBS+TSI	1	0.999999999	2838
rs13053817	29847722	C	A	22	0.171968191	Alt	rs78186489	29845703	C	A	22	0.171968191	Alt	CEU+FIN+GBR+IBS+TSI	1	0.999999999	2019
rs13053817	29847722	C	A	22	0.171968191	Alt	rs13340033	29846339	A	G	22	0.171968191	Alt	CEU+FIN+GBR+IBS+TSI	1	0.999999999	1383
rs13053817	29847722	C	A	22	0.171968191	Alt	rs13053817	29847722	C	A	22	0.171968191	Alt	CEU+FIN+GBR+IBS+TSI	1	1	0
rs13053817	29847722	C	A	22	0.171968191	Alt	rs13058415	29848481	G	T	22	0.170974155	Alt	CEU+FIN+GBR+IBS+TSI	0.993027543	0.999999999	-759
rs13053817	29847722	C	A	22	0.171968191	Alt	rs13058617	29848626	G	A	22	0.171968191	Alt	CEU+FIN+GBR+IBS+TSI	1	0.999999999	-904
rs13053817	29847722	C	A	22	0.171968191	Alt	rs13054504	29849429	G	A	22	0.171968191	Alt	CEU+FIN+GBR+IBS+TSI	1	0.999999999	-1707
rs13053817	29847722	C	A	22	0.171968191	Alt	rs13057382	29850334	A	T	22	0.172962227	Alt	CEU+FIN+GBR+IBS+TSI	0.993059293	0.999999999	-2612
rs13053817	29847722	C	A	22	0.171968191	Alt	rs13055707	29851172	G	A	22	0.171968191	Alt	CEU+FIN+GBR+IBS+TSI	1	0.999999999	-3450
rs13053817	29847722	C	A	22	0.171968191	Alt	rs13055671	29851771	G	T	22	0.171968191	Alt	CEU+FIN+GBR+IBS+TSI	1	0.999999999	-4049
rs13053817	29847722	C	A	22	0.171968191	Alt	rs35040119	29851966	C	T	22	0.171968191	Alt	CEU+FIN+GBR+IBS+TSI	1	0.999999999	-4244
rs13053817	29847722	C	A	22	0.171968191	Alt	rs7290855	29852474	G	A	22	0.171968191	Alt	CEU+FIN+GBR+IBS+TSI	1	0.999999999	-4752
rs13053817	29847722	C	A	22	0.171968191	Alt	rs34978760	29852575	CCT	C	22	0.172962227	Alt	CEU+FIN+GBR+IBS+TSI	0.993059293	0.999999999	-4853
rs13053817	29847722	C	A	22	0.171968191	Alt	rs13057815	29853526	T	C	22	0.171968191	Alt	CEU+FIN+GBR+IBS+TSI	1	0.999999999	-5804
rs13053817	29847722	C	A	22	0.171968191	Alt	rs34305567	29853562	T	C	22	0.171968191	Alt	CEU+FIN+GBR+IBS+TSI	1	0.999999999	-5840
rs13053817	29847722	C	A	22	0.171968191	Alt	rs7292216	29854579	G	A	22	0.171968191	Alt	CEU+FIN+GBR+IBS+TSI	1	0.999999999	-6857
rs13053817	29847722	C	A	22	0.171968191	Alt	rs13053758	29855489	C	T	22	0.171968191	Alt	CEU+FIN+GBR+IBS+TSI	1	0.999999999	-7767
rs13053817	29847722	C	A	22	0.171968191	Alt	rs73405097	29855836	T	C	22	0.171968191	Alt	CEU+FIN+GBR+IBS+TSI	1	0.999999999	-8114
rs13053817	29847722	C	A	22	0.171968191	Alt	rs13055259	29856892	C	T	22	0.171968191	Alt	CEU+FIN+GBR+IBS+TSI	1	0.999999999	-9170
rs13053817	29847722	C	A	22	0.171968191	Alt	rs35633008	29856916	TA	T	22	0.205765408	Alt	CEU+FIN+GBR+IBS+TSI	0.765727868	0.977346268	-9194
rs13053817	29847722	C	A	22	0.171968191	Alt	rs7290684	29857664	C	T	22	0.171968191	Alt	CEU+FIN+GBR+IBS+TSI	1	0.999999999	-9942
rs13053817	29847722	C	A	22	0.171968191	Alt	rs7291001	29857859	C	G	22	0.171968191	Alt	CEU+FIN+GBR+IBS+TSI	1	0.999999999	-10137
rs13053817	29847722	C	A	22	0.171968191	Alt	rs5997480	29860870	C	G	22	0.178926441	Alt	CEU+FIN+GBR+IBS+TSI	0.672971935	0.840318945	-13148
rs13053817	29847722	C	A	22	0.171968191	Alt	rs13058401	29862247	G	A	22	0.178926441	Alt	CEU+FIN+GBR+IBS+TSI	0.672971935	0.840318945	-14525
rs13053817	29847722	C	A	22	0.171968191	Alt	rs5763254	29863152	T	C	22	0.178926441	Alt	CEU+FIN+GBR+IBS+TSI	0.672971935	0.840318945	-15430
rs13053817	29847722	C	A	22	0.171968191	Alt	rs35847236	29866594	T	G	22	0.149105368	Alt	CEU+FIN+GBR+IBS+TSI	0.843755064	0.999999999	-18872
rs13053817	29847722	C	A	22	0.171968191	Alt	rs202077173	29868448	CA	CAA	22	0.184890656	Alt	CEU+FIN+GBR+IBS+TSI	0.725918825	0.890416142	-20726
rs13058467	43579049	T	C	22	0.097415507	Alt	rs13055389	43574380	T	G	22	0.108349901	Alt	CEU+FIN+GBR+IBS+TSI	0.749355407	0.918524694	4669
rs13058467	43579049	T	C	22	0.097415507	Alt	rs34914705	43574932	A	G	22	0.090457256	Alt	CEU+FIN+GBR+IBS+TSI	0.921467603	0.999999999	4117
rs13058467	43579049	T	C	22	0.097415507	Alt	rs34160795	43575075	G	A	22	0.090457256	Alt	CEU+FIN+GBR+IBS+TSI	0.921467603	0.999999999	3974
rs13058467	43579049	T	C	22	0.097415507	Alt	rs13054587	43575325	C	T	22	0.090457256	Alt	CEU+FIN+GBR+IBS+TSI	0.921467603	0.999999999	3724
rs13058467	43579049	T	C	22	0.097415507	Alt	rs11703873	43576273	G	T	22	0.090457256	Alt	CEU+FIN+GBR+IBS+TSI	0.921467603	0.999999999	2776
rs13058467	43579049	T	C	22	0.097415507	Alt	rs11703845	43576398	A	G	22	0.090457256	Alt	CEU+FIN+GBR+IBS+TSI	0.921467603	0.999999999	2651
rs13058467	43579049	T	C	22	0.097415507	Alt	rs11704053	43576467	T	C	22	0.091451292	Alt	CEU+FIN+GBR+IBS+TSI	0.910141652	0.987879089	2582
rs13058467	43579049	T	C	22	0.097415507	Alt	rs35518399	43576670	C	T	22	0.090457256	Alt	CEU+FIN+GBR+IBS+TSI	0.921467603	0.999999999	2379
rs13058467	43579049	T	C	22	0.097415507	Alt	rs11090144	43576880	C	A	22	0.090457256	Alt	CEU+FIN+GBR+IBS+TSI	0.921467603	0.999999999	2169
rs13058467	43579049	T	C	22	0.097415507	Alt	rs11704641	43577257	C	T	22	0.090457256	Alt	CEU+FIN+GBR+IBS+TSI	0.921467603	0.999999999	1792
rs13058467	43579049	T	C	22	0.097415507	Alt	rs34250964	43577448	A	G	22	0.090457256	Alt	CEU+FIN+GBR+IBS+TSI	0.921467603	0.999999999	1601
rs13058467	43579049	T	C	22	0.097415507	Alt	rs35378446	43577652	C	T	22	0.090457256	Alt	CEU+FIN+GBR+IBS+TSI	0.921467603	0.999999999	1397
rs13058467	43579049	T	C	22	0.097415507	Alt	rs34874993	43577657	G	A	22	0.090457256	Alt	CEU+FIN+GBR+IBS+TSI	0.921467603	0.999999999	1392
rs13058467	43579049	T	C	22	0.097415507	Alt	rs73163910	43577708	C	G	22	0.089463221	Alt	CEU+FIN+GBR+IBS+TSI	0.910346671	0.999999999	1341
rs13058467	43579049	T	C	22	0.097415507	Alt	rs73163911	43577709	G	C	22	0.090457256	Alt	CEU+FIN+GBR+IBS+TSI	0.921467603	0.999999999	1340
rs13058467	43579049	T	C	22	0.097415507	Alt	rs73163912	43577834	G	C	22	0.090457256	Alt	CEU+FIN+GBR+IBS+TSI	0.921467603	0.999999999	1215
rs13058467	43579049	T	C	22	0.097415507	Alt	rs73163913	43577835	G	A	22	0.090457256	Alt	CEU+FIN+GBR+IBS+TSI	0.921467603	0.999999999	1214
rs13058467	43579049	T	C	22	0.097415507	Alt	rs73163914	43577949	G	A	22	0.090457256	Alt	CEU+FIN+GBR+IBS+TSI	0.921467603	0.999999999	1100
rs13058467	43579049	T	C	22	0.097415507	Alt	rs73163916	43578045	G	A	22	0.084493042	Alt	CEU+FIN+GBR+IBS+TSI	0.855104257	0.999999999	1004
rs13058467	43579049	T	C	22	0.097415507	Alt	rs68013466	43578165	A	G	22	0.091451292	Alt	CEU+FIN+GBR+IBS+TSI	0.93261287	0.999999999	884
rs13058467	43579049	T	C	22	0.097415507	Alt	rs35813213	43578306	G	C	22	0.091451292	Alt	CEU+FIN+GBR+IBS+TSI	0.93261287	0.999999999	743
rs13058467	43579049	T	C	22	0.097415507	Alt	rs67194710	43578534	T	C	22	0.091451292	Alt	CEU+FIN+GBR+IBS+TSI	0.93261287	0.999999999	515
rs13058467	43579049	T	C	22	0.097415507	Alt	rs13058467	43579049	T	C	22	0.097415507	Alt	CEU+FIN+GBR+IBS+TSI	1	1	0
rs13058467	43579049	T	C	22	0.097415507	Alt	rs13058175	43579606	C	T	22	0.090457256	Alt	CEU+FIN+GBR+IBS+TSI	0.921467603	0.999999999	-557
rs13058467	43579049	T	C	22	0.097415507	Alt	rs34985928	43579832	C	T	22	0.091451292	Alt	CEU+FIN+GBR+IBS+TSI	0.93261287	0.999999999	-783
rs13058467	43579049	T	C	22	0.097415507	Alt	rs35670575	43580177	C	T	22	0.091451292	Alt	CEU+FIN+GBR+IBS+TSI	0.93261287	0.999999999	-1128
rs13058467	43579049	T	C	22	0.097415507	Alt	rs13053999	43580960	C	G	22	0.091451292	Alt	CEU+FIN+GBR+IBS+TSI	0.93261287	0.999999999	-1911
rs13058467	43579049	T	C	22	0.097415507	Alt	rs35762909	43586379	T	C	22	0.076540755	Alt	CEU+FIN+GBR+IBS+TSI	0.723437717	0.97058412	-7330
rs13058467	43579049	T	C	22	0.097415507	Alt	rs11704964	43586908	C	T	22	0.092445328	Alt	CEU+FIN+GBR+IBS+TSI	0.87703658	0.963990784	-7859
rs13058467	43579049	T	C	22	0.097415507	Alt	rs5759212	43592374	G	C	22	0.091451292	Alt	CEU+FIN+GBR+IBS+TSI	0.865892629	0.963565671	-13325
rs13058467	43579049	T	C	22	0.097415507	Alt	rs35926859	43597554	G	A	22	0.102385686	Alt	CEU+FIN+GBR+IBS+TSI	0.882318446	0.965644571	-18505
rs13058467	43579049	T	C	22	0.097415507	Alt	rs13056939	43599991	C	T	22	0.132206759	Alt	CEU+FIN+GBR+IBS+TSI	0.640999301	0.951212093	-20942
rs13058467	43579049	T	C	22	0.097415507	Alt	rs11703432	43600281	T	G	22	0.10139165	Alt	CEU+FIN+GBR+IBS+TSI	0.8710183	0.95424391	-21232
rs13058467	43579049	T	C	22	0.097415507	Alt	rs41277521	43600466	G	A	22	0.10139165	Alt	CEU+FIN+GBR+IBS+TSI	0.8710183	0.95424391	-21417
rs13058467	43579049	T	C	22	0.097415507	Alt	rs73163941	43600488	A	G	22	0.137176938	Alt	CEU+FIN+GBR+IBS+TSI	0.613553765	0.950683332	-21439
rs13058467	43579049	T	C	22	0.097415507	Alt	rs73163944	43604923	G	C	22	0.129224652	Alt	CEU+FIN+GBR+IBS+TSI	0.641733575	0.939348812	-25874
rs13058467	43579049	T	C	22	0.097415507	Alt	rs11704836	43605654	C	T	22	0.100397614	Alt	CEU+FIN+GBR+IBS+TSI	0.859745432	0.942868707	-26605
rs13058467	43579049	T	C	22	0.097415507	Alt	rs11704919	43605770	G	A	22	0.099403579	Alt	CEU+FIN+GBR+IBS+TSI	0.84849983	0.931518893	-26721
rs13058467	43579049	T	C	22	0.097415507	Alt	rs7364313	43606617	C	A	22	0.099403579	Alt	CEU+FIN+GBR+IBS+TSI	0.84849983	0.931518893	-27568
rs13058467	43579049	T	C	22	0.097415507	Alt	rs13053704	43609131	C	G	22	0.088469185	Alt	CEU+FIN+GBR+IBS+TSI	0.83262005	0.962239566	-30082
rs13058467	43579049	T	C	22	0.097415507	Alt	rs34893532	43610106	C	T	22	0.105367793	Alt	CEU+FIN+GBR+IBS+TSI	0.624007056	0.825194481	-31057
rs13064954	156854742	G	A	3	0.050695825	Alt	rs35196422	156850143	A	G	3	0.048707753	Alt	CEU+FIN+GBR+IBS+TSI	0.958776405	0.999999998	4599
rs13064954	156854742	G	A	3	0.050695825	Alt	rs13064954	156854742	G	A	3	0.050695825	Alt	CEU+FIN+GBR+IBS+TSI	1	1	0
rs13064954	156854742	G	A	3	0.050695825	Alt	rs66686295	156855166	A	G	3	0.050695825	Alt	CEU+FIN+GBR+IBS+TSI	0.959075903	0.979324207	-424
rs13064954	156854742	G	A	3	0.050695825	Alt	rs13084377	156859189	T	C	3	0.047713718	Alt	CEU+FIN+GBR+IBS+TSI	0.897337963	0.977965555	-4447
rs13064954	156854742	G	A	3	0.050695825	Alt	rs66873167	156860031	TGTGCTCTGTTAA	T	3	0.047713718	Alt	CEU+FIN+GBR+IBS+TSI	0.897337963	0.977965555	-5289
rs13064954	156854742	G	A	3	0.050695825	Alt	rs73873792	156860457	T	TG	3	0.047713718	Alt	CEU+FIN+GBR+IBS+TSI	0.897337963	0.977965555	-5715
rs13064954	156854742	G	A	3	0.050695825	Alt	rs9817693	156860679	C	T	3	0.048707753	Alt	CEU+FIN+GBR+IBS+TSI	0.877782686	0.956830116	-5937
rs13064954	156854742	G	A	3	0.050695825	Alt	rs9863805	156874500	C	A	3	0.047713718	Alt	CEU+FIN+GBR+IBS+TSI	0.897337963	0.977965555	-19758
rs13064954	156854742	G	A	3	0.050695825	Alt	rs9814142	156877707	A	T	3	0.047713718	Alt	CEU+FIN+GBR+IBS+TSI	0.897337963	0.977965555	-22965
rs13064954	156854742	G	A	3	0.050695825	Alt	rs9856475	156878226	C	T	3	0.047713718	Alt	CEU+FIN+GBR+IBS+TSI	0.897337963	0.977965555	-23484
rs13064954	156854742	G	A	3	0.050695825	Alt	rs35295311	156878585	C	T	3	0.047713718	Alt	CEU+FIN+GBR+IBS+TSI	0.897337963	0.977965555	-23843
rs13064954	156854742	G	A	3	0.050695825	Alt	rs9827476	156883141	T	C	3	0.047713718	Alt	CEU+FIN+GBR+IBS+TSI	0.897337963	0.977965555	-28399
rs13064954	156854742	G	A	3	0.050695825	Alt	rs13091531	156894096	A	G	3	0.047713718	Alt	CEU+FIN+GBR+IBS+TSI	0.897337963	0.977965555	-39354
rs13064954	156854742	G	A	3	0.050695825	Alt	rs9830661	156897868	C	T	3	0.047713718	Alt	CEU+FIN+GBR+IBS+TSI	0.897337963	0.977965555	-43126
rs13064954	156854742	G	A	3	0.050695825	Alt	rs71310495	156902146	T	G	3	0.047713718	Alt	CEU+FIN+GBR+IBS+TSI	0.897337963	0.977965555	-47404
rs13064954	156854742	G	A	3	0.050695825	Alt	rs13324111	156904537	C	A	3	0.047713718	Alt	CEU+FIN+GBR+IBS+TSI	0.897337963	0.977965555	-49795
rs13064954	156854742	G	A	3	0.050695825	Alt	rs116738478	156917102	G	A	3	0.047713718	Alt	CEU+FIN+GBR+IBS+TSI	0.897337963	0.977965555	-62360
rs13064954	156854742	G	A	3	0.050695825	Alt	rs71310497	156930792	G	A	3	0.047713718	Alt	CEU+FIN+GBR+IBS+TSI	0.897337963	0.977965555	-76050
rs13064954	156854742	G	A	3	0.050695825	Alt	rs35988323	156933946	G	T	3	0.047713718	Alt	CEU+FIN+GBR+IBS+TSI	0.897337963	0.977965555	-79204
rs13064954	156854742	G	A	3	0.050695825	Alt	rs61308726	156935800	T	G	3	0.047713718	Alt	CEU+FIN+GBR+IBS+TSI	0.897337963	0.977965555	-81058
rs13064954	156854742	G	A	3	0.050695825	Alt	rs34154019	156939470	T	C	3	0.047713718	Alt	CEU+FIN+GBR+IBS+TSI	0.897337963	0.977965555	-84728
rs13064954	156854742	G	A	3	0.050695825	Alt	rs28513929	156939597	T	G	3	0.047713718	Alt	CEU+FIN+GBR+IBS+TSI	0.897337963	0.977965555	-84855
rs13064954	156854742	G	A	3	0.050695825	Alt	rs34300533	156944098	A	G	3	0.047713718	Alt	CEU+FIN+GBR+IBS+TSI	0.897337963	0.977965555	-89356
rs13064954	156854742	G	A	3	0.050695825	Alt	rs9812766	156947754	A	G	3	0.047713718	Alt	CEU+FIN+GBR+IBS+TSI	0.897337963	0.977965555	-93012
rs13064954	156854742	G	A	3	0.050695825	Alt	rs9866141	156950579	C	T	3	0.047713718	Alt	CEU+FIN+GBR+IBS+TSI	0.897337963	0.977965555	-95837
rs13064954	156854742	G	A	3	0.050695825	Alt	rs6764639	156951188	A	G	3	0.051689861	Alt	CEU+FIN+GBR+IBS+TSI	0.823626177	0.916872935	-96446
rs13064954	156854742	G	A	3	0.050695825	Alt	rs9814609	156956584	T	C	3	0.051689861	Alt	CEU+FIN+GBR+IBS+TSI	0.823626177	0.916872935	-101842
rs13064954	156854742	G	A	3	0.050695825	Alt	rs13319093	156957264	A	G	3	0.048707753	Alt	CEU+FIN+GBR+IBS+TSI	0.877782686	0.956830116	-102522
rs13064954	156854742	G	A	3	0.050695825	Alt	rs13326278	156957471	G	A	3	0.047713718	Alt	CEU+FIN+GBR+IBS+TSI	0.897337963	0.977965555	-102729
rs13064954	156854742	G	A	3	0.050695825	Alt	rs13060940	156959711	C	T	3	0.047713718	Alt	CEU+FIN+GBR+IBS+TSI	0.897337963	0.977965555	-104969
rs13064954	156854742	G	A	3	0.050695825	Alt	3	156960494	CAAA	C	3	0.050695825	Alt	CEU+FIN+GBR+IBS+TSI	0.840971006	0.917044713	-105752
rs13064954	156854742	G	A	3	0.050695825	Alt	rs9868982	156963404	A	C	3	0.047713718	Alt	CEU+FIN+GBR+IBS+TSI	0.897337963	0.977965555	-108662
rs13064954	156854742	G	A	3	0.050695825	Alt	rs7613866	156964032	C	T	3	0.051689861	Alt	CEU+FIN+GBR+IBS+TSI	0.823626177	0.916872935	-109290
rs13064954	156854742	G	A	3	0.050695825	Alt	rs13090731	156964347	G	A	3	0.047713718	Alt	CEU+FIN+GBR+IBS+TSI	0.897337963	0.977965555	-109605
rs13064954	156854742	G	A	3	0.050695825	Alt	rs28447380	156964553	C	T	3	0.051689861	Alt	CEU+FIN+GBR+IBS+TSI	0.823626177	0.916872935	-109811
rs13064954	156854742	G	A	3	0.050695825	Alt	rs13076599	156967427	C	T	3	0.048707753	Alt	CEU+FIN+GBR+IBS+TSI	0.877782686	0.956830116	-112685
rs13064954	156854742	G	A	3	0.050695825	Alt	rs11917697	156967568	G	A	3	0.051689861	Alt	CEU+FIN+GBR+IBS+TSI	0.823626177	0.916872935	-112826
rs13064954	156854742	G	A	3	0.050695825	Alt	rs9829650	156968202	C	T	3	0.047713718	Alt	CEU+FIN+GBR+IBS+TSI	0.897337963	0.977965555	-113460
rs13064954	156854742	G	A	3	0.050695825	Alt	rs77963829	156969547	G	A	3	0.047713718	Alt	CEU+FIN+GBR+IBS+TSI	0.897337963	0.977965555	-114805
rs13064954	156854742	G	A	3	0.050695825	Alt	rs12696046	156981267	C	T	3	0.047713718	Alt	CEU+FIN+GBR+IBS+TSI	0.897337963	0.977965555	-126525
rs13064954	156854742	G	A	3	0.050695825	Alt	rs3749215	156983191	G	T	3	0.047713718	Alt	CEU+FIN+GBR+IBS+TSI	0.897337963	0.977965555	-128449
rs13064954	156854742	G	A	3	0.050695825	Alt	rs12634613	156984216	A	G	3	0.052683897	Alt	CEU+FIN+GBR+IBS+TSI	0.806935299	0.916700439	-129474
rs13064954	156854742	G	A	3	0.050695825	Alt	rs16827382	156984757	A	G	3	0.052683897	Alt	CEU+FIN+GBR+IBS+TSI	0.806935299	0.916700439	-130015
rs13064954	156854742	G	A	3	0.050695825	Alt	rs7624257	156985133	A	G	3	0.052683897	Alt	CEU+FIN+GBR+IBS+TSI	0.806935299	0.916700439	-130391
rs13064954	156854742	G	A	3	0.050695825	Alt	rs34199228	156986713	AT	A	3	0.048707753	Alt	CEU+FIN+GBR+IBS+TSI	0.877782686	0.956830116	-131971
rs13064954	156854742	G	A	3	0.050695825	Alt	rs13319063	156987271	A	G	3	0.051689861	Alt	CEU+FIN+GBR+IBS+TSI	0.823626177	0.916872935	-132529
rs13064954	156854742	G	A	3	0.050695825	Alt	rs13326287	156987632	G	A	3	0.051689861	Alt	CEU+FIN+GBR+IBS+TSI	0.823626177	0.916872935	-132890
rs13064954	156854742	G	A	3	0.050695825	Alt	rs71310500	156992329	C	T	3	0.046719682	Alt	CEU+FIN+GBR+IBS+TSI	0.876845316	0.977474126	-137587
rs13064954	156854742	G	A	3	0.050695825	Alt	rs28671546	156992654	G	T	3	0.047713718	Alt	CEU+FIN+GBR+IBS+TSI	0.897337963	0.977965555	-137912
rs13064954	156854742	G	A	3	0.050695825	Alt	rs9856588	156996273	A	G	3	0.047713718	Alt	CEU+FIN+GBR+IBS+TSI	0.897337963	0.977965555	-141531
rs13064954	156854742	G	A	3	0.050695825	Alt	rs10440022	157001472	T	C	3	0.047713718	Alt	CEU+FIN+GBR+IBS+TSI	0.897337963	0.977965555	-146730
rs13064954	156854742	G	A	3	0.050695825	Alt	rs71310501	157004271	C	G	3	0.047713718	Alt	CEU+FIN+GBR+IBS+TSI	0.897337963	0.977965555	-149529
rs13064954	156854742	G	A	3	0.050695825	Alt	rs201562979	157007822	CAA	C	3	0.048707753	Alt	CEU+FIN+GBR+IBS+TSI	0.877782686	0.956830116	-153080
rs13064954	156854742	G	A	3	0.050695825	Alt	rs34508886	157009529	C	T	3	0.046719682	Alt	CEU+FIN+GBR+IBS+TSI	0.876845316	0.977474126	-154787
rs13064954	156854742	G	A	3	0.050695825	Alt	rs13093524	157010364	G	A	3	0.047713718	Alt	CEU+FIN+GBR+IBS+TSI	0.897337963	0.977965555	-155622
rs13064954	156854742	G	A	3	0.050695825	Alt	rs13321401	157011913	G	C	3	0.048707753	Alt	CEU+FIN+GBR+IBS+TSI	0.877782686	0.956830116	-157171
rs13064954	156854742	G	A	3	0.050695825	Alt	rs9821290	157019505	A	G	3	0.048707753	Alt	CEU+FIN+GBR+IBS+TSI	0.877782686	0.956830116	-164763
rs13064954	156854742	G	A	3	0.050695825	Alt	rs9872817	157026878	G	A	3	0.048707753	Alt	CEU+FIN+GBR+IBS+TSI	0.877782686	0.956830116	-172136
rs13064954	156854742	G	A	3	0.050695825	Alt	rs71310502	157033442	A	C	3	0.048707753	Alt	CEU+FIN+GBR+IBS+TSI	0.877782686	0.956830116	-178700
rs13064954	156854742	G	A	3	0.050695825	Alt	rs13072252	157040067	T	C	3	0.048707753	Alt	CEU+FIN+GBR+IBS+TSI	0.877782686	0.956830116	-185325
rs13064954	156854742	G	A	3	0.050695825	Alt	rs13072425	157040150	T	C	3	0.048707753	Alt	CEU+FIN+GBR+IBS+TSI	0.877782686	0.956830116	-185408
rs13064954	156854742	G	A	3	0.050695825	Alt	rs10711621	157043876	TG	T	3	0.048707753	Alt	CEU+FIN+GBR+IBS+TSI	0.877782686	0.956830116	-189134
rs13064954	156854742	G	A	3	0.050695825	Alt	rs71312203	157044353	A	G	3	0.048707753	Alt	CEU+FIN+GBR+IBS+TSI	0.877782686	0.956830116	-189611
rs13064954	156854742	G	A	3	0.050695825	Alt	rs13077564	157046601	T	C	3	0.048707753	Alt	CEU+FIN+GBR+IBS+TSI	0.877782686	0.956830116	-191859
rs13064954	156854742	G	A	3	0.050695825	Alt	rs13078493	157050385	A	G	3	0.048707753	Alt	CEU+FIN+GBR+IBS+TSI	0.877782686	0.956830116	-195643
rs13064954	156854742	G	A	3	0.050695825	Alt	rs13325320	157051818	G	A	3	0.059642147	Alt	CEU+FIN+GBR+IBS+TSI	0.738721369	0.936670809	-197076
rs13064954	156854742	G	A	3	0.050695825	Alt	rs9817490	157066161	G	A	3	0.048707753	Alt	CEU+FIN+GBR+IBS+TSI	0.877782686	0.956830116	-211419
rs13064954	156854742	G	A	3	0.050695825	Alt	rs141031637	157066174	C	T	3	0.046719682	Alt	CEU+FIN+GBR+IBS+TSI	0.876845316	0.977474126	-211432
rs13064954	156854742	G	A	3	0.050695825	Alt	rs57330741	157066327	T	C	3	0.048707753	Alt	CEU+FIN+GBR+IBS+TSI	0.877782686	0.956830116	-211585
rs13064954	156854742	G	A	3	0.050695825	Alt	rs34927854	157067527	GA	G	3	0.048707753	Alt	CEU+FIN+GBR+IBS+TSI	0.877782686	0.956830116	-212785
rs13064954	156854742	G	A	3	0.050695825	Alt	rs34663304	157074822	T	C	3	0.048707753	Alt	CEU+FIN+GBR+IBS+TSI	0.877782686	0.956830116	-220080
rs13064954	156854742	G	A	3	0.050695825	Alt	rs13316165	157079625	A	G	3	0.048707753	Alt	CEU+FIN+GBR+IBS+TSI	0.877782686	0.956830116	-224883
rs13064954	156854742	G	A	3	0.050695825	Alt	rs76243252	157089310	G	A	3	0.048707753	Alt	CEU+FIN+GBR+IBS+TSI	0.877782686	0.956830116	-234568
rs13064954	156854742	G	A	3	0.050695825	Alt	rs34433563	157093452	C	T	3	0.048707753	Alt	CEU+FIN+GBR+IBS+TSI	0.877782686	0.956830116	-238710
rs13064954	156854742	G	A	3	0.050695825	Alt	rs71312204	157094086	G	A	3	0.049701789	Alt	CEU+FIN+GBR+IBS+TSI	0.782774479	0.89401679	-239344
rs13064954	156854742	G	A	3	0.050695825	Alt	rs13083863	157101998	T	G	3	0.048707753	Alt	CEU+FIN+GBR+IBS+TSI	0.83850779	0.935179293	-247256
rs13064954	156854742	G	A	3	0.050695825	Alt	rs35391186	157107490	G	A	3	0.048707753	Alt	CEU+FIN+GBR+IBS+TSI	0.83850779	0.935179293	-252748
rs13064954	156854742	G	A	3	0.050695825	Alt	rs35043399	157122444	A	G	3	0.048707753	Alt	CEU+FIN+GBR+IBS+TSI	0.83850779	0.935179293	-267702
rs13064954	156854742	G	A	3	0.050695825	Alt	rs71302264	157133419	C	CT	3	0.060636183	Alt	CEU+FIN+GBR+IBS+TSI	0.661225654	0.894006051	-278677
rs13064954	156854742	G	A	3	0.050695825	Alt	rs58392573	157141678	G	T	3	0.059642147	Alt	CEU+FIN+GBR+IBS+TSI	0.641618894	0.872941674	-286936
rs13077101	120425331	T	C	3	0.333996024	Alt	rs41374647	120410020	A	C	3	0.34194831	Alt	CEU+FIN+GBR+IBS+TSI	0.965081569	1	15311
rs13077101	120425331	T	C	3	0.333996024	Alt	rs35490764	120413509	C	T	3	0.33499006	Alt	CEU+FIN+GBR+IBS+TSI	0.995544533	1	11822
rs13077101	120425331	T	C	3	0.333996024	Alt	rs13077101	120425331	T	C	3	0.333996024	Alt	CEU+FIN+GBR+IBS+TSI	1	1	0
rs13077101	120425331	T	C	3	0.333996024	Alt	rs3070642	120427634	CTG	C	3	0.34194831	Alt	CEU+FIN+GBR+IBS+TSI	0.965081569	1	-2303
rs13077101	120425331	T	C	3	0.333996024	Alt	rs6787364	120437310	A	C	3	0.429423459	Ref	CEU+FIN+GBR+IBS+TSI	0.666334992	0.999999999	-11979
rs13077101	120425331	T	C	3	0.333996024	Alt	rs9857158	120440590	A	G	3	0.429423459	Ref	CEU+FIN+GBR+IBS+TSI	0.666334992	0.999999999	-15259
rs13077101	120425331	T	C	3	0.333996024	Alt	rs145822290	120443624	G	T	3	0.429423459	Ref	CEU+FIN+GBR+IBS+TSI	0.666334992	0.999999999	-18293
rs13077101	120425331	T	C	3	0.333996024	Alt	rs7643599	120451653	A	T	3	0.343936382	Ref	CEU+FIN+GBR+IBS+TSI	0.956604262	1	-26322
rs13077101	120425331	T	C	3	0.333996024	Alt	rs4676827	120452898	C	T	3	0.336978131	Ref	CEU+FIN+GBR+IBS+TSI	0.986712455	1	-27567
rs13077101	120425331	T	C	3	0.333996024	Alt	rs6785380	120454265	G	A	3	0.429423459	Ref	CEU+FIN+GBR+IBS+TSI	0.666334992	0.999999999	-28934
rs13077101	120425331	T	C	3	0.333996024	Alt	rs199994382	120454493	G	A	3	0.429423459	Ref	CEU+FIN+GBR+IBS+TSI	0.666334992	0.999999999	-29162
rs13077101	120425331	T	C	3	0.333996024	Alt	rs6438592	120455447	A	G	3	0.336978131	Ref	CEU+FIN+GBR+IBS+TSI	0.986712455	1	-30116
rs13077101	120425331	T	C	3	0.333996024	Alt	rs6764408	120455519	A	G	3	0.429423459	Ref	CEU+FIN+GBR+IBS+TSI	0.666334992	0.999999999	-30188
rs13077101	120425331	T	C	3	0.333996024	Alt	rs1466960	120465622	A	G	3	0.318091451	Ref	CEU+FIN+GBR+IBS+TSI	0.912482531	0.990447786	-40291
rs13077101	120425331	T	C	3	0.333996024	Alt	rs11709002	120471429	G	A	3	0.429423459	Ref	CEU+FIN+GBR+IBS+TSI	0.666334992	0.999999999	-46098
rs13077101	120425331	T	C	3	0.333996024	Alt	rs9849411	120472208	T	C	3	0.343936382	Ref	CEU+FIN+GBR+IBS+TSI	0.956604262	1	-46877
rs13077101	120425331	T	C	3	0.333996024	Alt	rs2331541	120473038	C	G	3	0.429423459	Ref	CEU+FIN+GBR+IBS+TSI	0.666334992	0.999999999	-47707
rs13077101	120425331	T	C	3	0.333996024	Alt	rs11709661	120477158	C	T	3	0.429423459	Ref	CEU+FIN+GBR+IBS+TSI	0.666334992	0.999999999	-51827
rs13077101	120425331	T	C	3	0.333996024	Alt	rs35042167	120477432	C	CT	3	0.429423459	Ref	CEU+FIN+GBR+IBS+TSI	0.666334992	0.999999999	-52101
rs13077101	120425331	T	C	3	0.333996024	Alt	rs447978	120491086	G	A	3	0.336978131	Ref	CEU+FIN+GBR+IBS+TSI	0.986712455	1	-65755
rs13077101	120425331	T	C	3	0.333996024	Alt	rs1505701	120492579	A	C	3	0.390656064	Ref	CEU+FIN+GBR+IBS+TSI	0.782226273	1	-67248
rs13077101	120425331	T	C	3	0.333996024	Alt	rs1505700	120492916	G	A	3	0.429423459	Ref	CEU+FIN+GBR+IBS+TSI	0.666334992	0.999999999	-67585
rs13077101	120425331	T	C	3	0.333996024	Alt	rs55741444	120493022	T	G	3	0.429423459	Ref	CEU+FIN+GBR+IBS+TSI	0.666334992	0.999999999	-67691
rs13077101	120425331	T	C	3	0.333996024	Alt	rs11706997	120494289	C	A	3	0.429423459	Ref	CEU+FIN+GBR+IBS+TSI	0.666334992	0.999999999	-68958
rs13077101	120425331	T	C	3	0.333996024	Alt	rs388747	120511347	C	T	3	0.317097416	Ref	CEU+FIN+GBR+IBS+TSI	0.908233502	0.990407734	-86016
rs13077101	120425331	T	C	3	0.333996024	Alt	rs386748	120511574	T	G	3	0.343936382	Ref	CEU+FIN+GBR+IBS+TSI	0.956604262	1	-86243
rs13077101	120425331	T	C	3	0.333996024	Alt	rs386759	120511582	T	G	3	0.343936382	Ref	CEU+FIN+GBR+IBS+TSI	0.956604262	1	-86251
rs13077101	120425331	T	C	3	0.333996024	Alt	rs322456	120517010	C	T	3	0.349900596	Ref	CEU+FIN+GBR+IBS+TSI	0.923096952	0.995345549	-91679
rs13077101	120425331	T	C	3	0.333996024	Alt	rs428008	120519448	C	T	3	0.356858847	Ref	CEU+FIN+GBR+IBS+TSI	0.895262771	0.995263573	-94117
rs13077101	120425331	T	C	3	0.333996024	Alt	rs489271	120521733	G	A	3	0.378727634	Ref	CEU+FIN+GBR+IBS+TSI	0.822658362	1	-96402
rs13077101	120425331	T	C	3	0.333996024	Alt	rs487414	120521922	C	A	3	0.371769384	Ref	CEU+FIN+GBR+IBS+TSI	0.847441935	1	-96591
rs13077101	120425331	T	C	3	0.333996024	Alt	rs487267	120521965	G	A	3	0.370775348	Ref	CEU+FIN+GBR+IBS+TSI	0.842723208	0.995091005	-96634
rs13077101	120425331	T	C	3	0.333996024	Alt	rs648583	120522271	A	T	3	0.372763419	Ref	CEU+FIN+GBR+IBS+TSI	0.70577353	0.914537251	-96940
rs13082711	27537909	T	C	3	0.21471173	Alt	rs35903173	27287751	T	C	3	0.164015905	Alt	CEU+FIN+GBR+IBS+TSI	0.637495394	0.94255756	250158
rs13082711	27537909	T	C	3	0.21471173	Alt	rs34641383	27320210	G	A	3	0.16500994	Alt	CEU+FIN+GBR+IBS+TSI	0.653902475	0.951164033	217699
rs13082711	27537909	T	C	3	0.21471173	Alt	rs34946790	27345170	G	A	3	0.170974155	Alt	CEU+FIN+GBR+IBS+TSI	0.618734141	0.905699592	192739
rs13082711	27537909	T	C	3	0.21471173	Alt	rs35978667	27354755	CA	C	3	0.182902584	Alt	CEU+FIN+GBR+IBS+TSI	0.628124396	0.875917409	183154
rs13082711	27537909	T	C	3	0.21471173	Alt	rs13085782	27404390	C	G	3	0.162027833	Alt	CEU+FIN+GBR+IBS+TSI	0.661013362	0.966803991	133519
rs13082711	27537909	T	C	3	0.21471173	Alt	rs112107718	27407097	T	TG	3	0.166003976	Alt	CEU+FIN+GBR+IBS+TSI	0.659066459	0.951482226	130812
rs13082711	27537909	T	C	3	0.21471173	Alt	rs35199396	27411836	CGT	C	3	0.166003976	Alt	CEU+FIN+GBR+IBS+TSI	0.681806289	0.967757568	126073
rs13082711	27537909	T	C	3	0.21471173	Alt	rs35797268	27418862	T	C	3	0.227634195	Alt	CEU+FIN+GBR+IBS+TSI	0.860934399	0.963338533	119047
rs13082711	27537909	T	C	3	0.21471173	Alt	rs7647818	27418896	T	C	3	0.228628231	Alt	CEU+FIN+GBR+IBS+TSI	0.855935664	0.963252819	119013
rs13082711	27537909	T	C	3	0.21471173	Alt	rs7637211	27419868	C	T	3	0.224652087	Alt	CEU+FIN+GBR+IBS+TSI	0.876194138	0.963593274	118041
rs13082711	27537909	T	C	3	0.21471173	Alt	rs11439531	27421201	C	CA	3	0.227634195	Alt	CEU+FIN+GBR+IBS+TSI	0.839038922	0.95100972	116708
rs13082711	27537909	T	C	3	0.21471173	Alt	rs11709954	27421427	C	T	3	0.212723658	Alt	CEU+FIN+GBR+IBS+TSI	0.941479422	0.976055358	116482
rs13082711	27537909	T	C	3	0.21471173	Alt	rs13082777	27421942	A	G	3	0.229622266	Alt	CEU+FIN+GBR+IBS+TSI	0.850988663	0.963171661	115967
rs13082711	27537909	T	C	3	0.21471173	Alt	rs34829163	27423153	T	TA	3	0.229622266	Alt	CEU+FIN+GBR+IBS+TSI	0.840098806	0.956989103	114756
rs13082711	27537909	T	C	3	0.21471173	Alt	rs35998108	27423427	G	A	3	0.225646123	Alt	CEU+FIN+GBR+IBS+TSI	0.871063053	0.963508758	114482
rs13082711	27537909	T	C	3	0.21471173	Alt	rs77135084	27423549	A	C	3	0.225646123	Alt	CEU+FIN+GBR+IBS+TSI	0.871063053	0.963508758	114360
rs13082711	27537909	T	C	3	0.21471173	Alt	rs17019721	27424799	A	G	3	0.229622266	Alt	CEU+FIN+GBR+IBS+TSI	0.850988663	0.963171661	113110
rs13082711	27537909	T	C	3	0.21471173	Alt	rs2172298	27425611	T	C	3	0.229622266	Alt	CEU+FIN+GBR+IBS+TSI	0.850988663	0.963171661	112298
rs13082711	27537909	T	C	3	0.21471173	Alt	rs4973769	27425746	T	C	3	0.229622266	Alt	CEU+FIN+GBR+IBS+TSI	0.850988663	0.963171661	112163
rs13082711	27537909	T	C	3	0.21471173	Alt	rs4973770	27425815	C	T	3	0.229622266	Alt	CEU+FIN+GBR+IBS+TSI	0.850988663	0.963171661	112094
rs13082711	27537909	T	C	3	0.21471173	Alt	rs34916422	27427601	TA	T	3	0.228628231	Alt	CEU+FIN+GBR+IBS+TSI	0.85594402	0.963257521	110308
rs13082711	27537909	T	C	3	0.21471173	Alt	rs13075550	27427618	A	G	3	0.227634195	Alt	CEU+FIN+GBR+IBS+TSI	0.860942344	0.963342978	110291
rs13082711	27537909	T	C	3	0.21471173	Alt	rs2370995	27428216	C	T	3	0.228628231	Alt	CEU+FIN+GBR+IBS+TSI	0.85594402	0.963257521	109693
rs13082711	27537909	T	C	3	0.21471173	Alt	rs5847460	27428351	CA	C	3	0.228628231	Alt	CEU+FIN+GBR+IBS+TSI	0.85594402	0.963257521	109558
rs13082711	27537909	T	C	3	0.21471173	Alt	rs2840088	27428371	G	A	3	0.227634195	Alt	CEU+FIN+GBR+IBS+TSI	0.860942344	0.963342978	109538
rs13082711	27537909	T	C	3	0.21471173	Alt	rs2172297	27428423	G	A	3	0.227634195	Alt	CEU+FIN+GBR+IBS+TSI	0.860942344	0.963342978	109486
rs13082711	27537909	T	C	3	0.21471173	Alt	rs2131205	27428501	A	G	3	0.228628231	Alt	CEU+FIN+GBR+IBS+TSI	0.85594402	0.963257521	109408
rs13082711	27537909	T	C	3	0.21471173	Alt	rs6775176	27432475	G	A	3	0.224652087	Alt	CEU+FIN+GBR+IBS+TSI	0.876194138	0.963593274	105434
rs13082711	27537909	T	C	3	0.21471173	Alt	rs3816881	27432888	T	C	3	0.226640159	Alt	CEU+FIN+GBR+IBS+TSI	0.865976669	0.963423845	105021
rs13082711	27537909	T	C	3	0.21471173	Alt	rs34209332	27434061	A	T	3	0.224652087	Alt	CEU+FIN+GBR+IBS+TSI	0.876194138	0.963593274	103848
rs13082711	27537909	T	C	3	0.21471173	Alt	rs36055621	27436797	T	C	3	0.225646123	Alt	CEU+FIN+GBR+IBS+TSI	0.871063053	0.963508758	101112
rs13082711	27537909	T	C	3	0.21471173	Alt	rs34981505	27437322	A	T	3	0.228628231	Alt	CEU+FIN+GBR+IBS+TSI	0.85594402	0.963257521	100587
rs13082711	27537909	T	C	3	0.21471173	Alt	rs34316374	27437385	G	C	3	0.227634195	Alt	CEU+FIN+GBR+IBS+TSI	0.860942344	0.963342978	100524
rs13082711	27537909	T	C	3	0.21471173	Alt	rs36101969	27438181	G	A	3	0.224652087	Alt	CEU+FIN+GBR+IBS+TSI	0.876194138	0.963593274	99728
rs13082711	27537909	T	C	3	0.21471173	Alt	rs3736312	27442336	G	A	3	0.224652087	Alt	CEU+FIN+GBR+IBS+TSI	0.876194138	0.963593274	95573
rs13082711	27537909	T	C	3	0.21471173	Alt	rs17682229	27443067	T	C	3	0.224652087	Alt	CEU+FIN+GBR+IBS+TSI	0.876194138	0.963593274	94842
rs13082711	27537909	T	C	3	0.21471173	Alt	rs35904501	27443317	T	C	3	0.225646123	Alt	CEU+FIN+GBR+IBS+TSI	0.871070176	0.963512697	94592
rs13082711	27537909	T	C	3	0.21471173	Alt	rs997680	27443638	G	A	3	0.224652087	Alt	CEU+FIN+GBR+IBS+TSI	0.876194138	0.963593274	94271
rs13082711	27537909	T	C	3	0.21471173	Alt	rs6789539	27444076	T	A	3	0.224652087	Alt	CEU+FIN+GBR+IBS+TSI	0.876194138	0.963593274	93833
rs13082711	27537909	T	C	3	0.21471173	Alt	rs370919331	27444345	CCAAT	C	3	0.223658052	Alt	CEU+FIN+GBR+IBS+TSI	0.881370523	0.963677398	93564
rs13082711	27537909	T	C	3	0.21471173	Alt	rs66707212	27445656	C	T	3	0.247514911	Alt	CEU+FIN+GBR+IBS+TSI	0.768596075	0.961584568	92253
rs13082711	27537909	T	C	3	0.21471173	Alt	rs13078172	27445812	C	T	3	0.247514911	Alt	CEU+FIN+GBR+IBS+TSI	0.768596075	0.961584568	92097
rs13082711	27537909	T	C	3	0.21471173	Alt	rs13078798	27445971	G	A	3	0.224652087	Alt	CEU+FIN+GBR+IBS+TSI	0.876194138	0.963593274	91938
rs13082711	27537909	T	C	3	0.21471173	Alt	rs13063291	27446285	T	A	3	0.246520875	Alt	CEU+FIN+GBR+IBS+TSI	0.772863607	0.961677237	91624
rs13082711	27537909	T	C	3	0.21471173	Alt	rs34775440	27447333	G	T	3	0.223658052	Alt	CEU+FIN+GBR+IBS+TSI	0.881370523	0.963677398	90576
rs13082711	27537909	T	C	3	0.21471173	Alt	rs13089870	27447626	C	T	3	0.224652087	Alt	CEU+FIN+GBR+IBS+TSI	0.876194138	0.963593274	90283
rs13082711	27537909	T	C	3	0.21471173	Alt	rs4973772	27450234	G	T	3	0.226640159	Alt	CEU+FIN+GBR+IBS+TSI	0.865984203	0.963428036	87675
rs13082711	27537909	T	C	3	0.21471173	Alt	rs34098124	27451242	G	T	3	0.222664016	Alt	CEU+FIN+GBR+IBS+TSI	0.875436233	0.957678112	86667
rs13082711	27537909	T	C	3	0.21471173	Alt	rs11718991	27452944	A	G	3	0.226640159	Alt	CEU+FIN+GBR+IBS+TSI	0.865984203	0.963428036	84965
rs13082711	27537909	T	C	3	0.21471173	Alt	rs148478197	27454217	TAATTA	T	3	0.226640159	Alt	CEU+FIN+GBR+IBS+TSI	0.865984203	0.963428036	83692
rs13082711	27537909	T	C	3	0.21471173	Alt	rs73046191	27454398	T	A	3	0.227634195	Alt	CEU+FIN+GBR+IBS+TSI	0.860942344	0.963342978	83511
rs13082711	27537909	T	C	3	0.21471173	Alt	rs73046194	27454558	C	T	3	0.227634195	Alt	CEU+FIN+GBR+IBS+TSI	0.860942344	0.963342978	83351
rs13082711	27537909	T	C	3	0.21471173	Alt	rs13100751	27454964	A	G	3	0.210735586	Alt	CEU+FIN+GBR+IBS+TSI	0.953076828	0.98791506	82945
rs13082711	27537909	T	C	3	0.21471173	Alt	rs71323277	27455500	G	T	3	0.226640159	Alt	CEU+FIN+GBR+IBS+TSI	0.865984203	0.963428036	82409
rs13082711	27537909	T	C	3	0.21471173	Alt	rs11716531	27457208	G	A	3	0.223658052	Alt	CEU+FIN+GBR+IBS+TSI	0.881370523	0.963677398	80701
rs13082711	27537909	T	C	3	0.21471173	Alt	rs11708710	27457348	A	C	3	0.226640159	Alt	CEU+FIN+GBR+IBS+TSI	0.865984203	0.963428036	80561
rs13082711	27537909	T	C	3	0.21471173	Alt	rs11717669	27458484	C	T	3	0.210735586	Alt	CEU+FIN+GBR+IBS+TSI	0.953076828	0.98791506	79425
rs13082711	27537909	T	C	3	0.21471173	Alt	rs923941	27458914	A	G	3	0.227634195	Alt	CEU+FIN+GBR+IBS+TSI	0.860942344	0.963342978	78995
rs13082711	27537909	T	C	3	0.21471173	Alt	rs923940	27459341	C	G	3	0.227634195	Alt	CEU+FIN+GBR+IBS+TSI	0.860942344	0.963342978	78568
rs13082711	27537909	T	C	3	0.21471173	Alt	rs35662982	27461654	CA	C	3	0.234592445	Alt	CEU+FIN+GBR+IBS+TSI	0.826826649	0.962730081	76255
rs13082711	27537909	T	C	3	0.21471173	Alt	rs7650165	27462440	C	T	3	0.224652087	Alt	CEU+FIN+GBR+IBS+TSI	0.876194138	0.963593274	75469
rs13082711	27537909	T	C	3	0.21471173	Alt	rs34878935	27466123	A	C	3	0.226640159	Alt	CEU+FIN+GBR+IBS+TSI	0.865984203	0.963428036	71786
rs13082711	27537909	T	C	3	0.21471173	Alt	rs34307140	27467875	A	C	3	0.227634195	Alt	CEU+FIN+GBR+IBS+TSI	0.860942344	0.963342978	70034
rs13082711	27537909	T	C	3	0.21471173	Alt	rs72167120	27468377	CAA	C	3	0.226640159	Alt	CEU+FIN+GBR+IBS+TSI	0.865984203	0.963428036	69532
rs13082711	27537909	T	C	3	0.21471173	Alt	rs7624790	27468601	C	A	3	0.227634195	Alt	CEU+FIN+GBR+IBS+TSI	0.860942344	0.963342978	69308
rs13082711	27537909	T	C	3	0.21471173	Alt	rs34772035	27468872	C	G	3	0.209741551	Alt	CEU+FIN+GBR+IBS+TSI	0.947254231	0.987845313	69037
rs13082711	27537909	T	C	3	0.21471173	Alt	rs71295075	27471792	G	GCA	3	0.191848907	Alt	CEU+FIN+GBR+IBS+TSI	0.623203874	0.8472177	66117
rs13082711	27537909	T	C	3	0.21471173	Alt	rs66743193	27471958	G	A	3	0.210735586	Alt	CEU+FIN+GBR+IBS+TSI	0.953076828	0.98791506	65951
rs13082711	27537909	T	C	3	0.21471173	Alt	rs3755652	27472936	C	T	3	0.226640159	Alt	CEU+FIN+GBR+IBS+TSI	0.865984203	0.963428036	64973
rs13082711	27537909	T	C	3	0.21471173	Alt	rs13077400	27473066	A	G	3	0.227634195	Alt	CEU+FIN+GBR+IBS+TSI	0.860942344	0.963342978	64843
rs13082711	27537909	T	C	3	0.21471173	Alt	rs66694067	27477337	C	T	3	0.226640159	Alt	CEU+FIN+GBR+IBS+TSI	0.865984203	0.963428036	60572
rs13082711	27537909	T	C	3	0.21471173	Alt	rs3732607	27478710	C	T	3	0.227634195	Alt	CEU+FIN+GBR+IBS+TSI	0.860942344	0.963342978	59199
rs13082711	27537909	T	C	3	0.21471173	Alt	rs35752825	27479517	G	A	3	0.226640159	Alt	CEU+FIN+GBR+IBS+TSI	0.865984203	0.963428036	58392
rs13082711	27537909	T	C	3	0.21471173	Alt	rs34427037	27481975	T	G	3	0.226640159	Alt	CEU+FIN+GBR+IBS+TSI	0.865984203	0.963428036	55934
rs13082711	27537909	T	C	3	0.21471173	Alt	rs66801263	27484603	A	G	3	0.227634195	Alt	CEU+FIN+GBR+IBS+TSI	0.860942344	0.963342978	53306
rs13082711	27537909	T	C	3	0.21471173	Alt	rs6777272	27488310	T	G	3	0.226640159	Alt	CEU+FIN+GBR+IBS+TSI	0.865984203	0.963428036	49599
rs13082711	27537909	T	C	3	0.21471173	Alt	rs13096477	27490194	T	C	3	0.210735586	Alt	CEU+FIN+GBR+IBS+TSI	0.953076828	0.98791506	47715
rs13082711	27537909	T	C	3	0.21471173	Alt	rs2887926	27494475	T	C	3	0.227634195	Alt	CEU+FIN+GBR+IBS+TSI	0.860942344	0.963342978	43434
rs13082711	27537909	T	C	3	0.21471173	Alt	rs2371065	27494589	A	C	3	0.227634195	Alt	CEU+FIN+GBR+IBS+TSI	0.860950286	0.963347421	43320
rs13082711	27537909	T	C	3	0.21471173	Alt	rs13099261	27494973	A	G	3	0.227634195	Alt	CEU+FIN+GBR+IBS+TSI	0.860942344	0.963342978	42936
rs13082711	27537909	T	C	3	0.21471173	Alt	rs13099289	27495019	A	G	3	0.227634195	Alt	CEU+FIN+GBR+IBS+TSI	0.860942344	0.963342978	42890
rs13082711	27537909	T	C	3	0.21471173	Alt	rs13062327	27495573	G	A	3	0.227634195	Alt	CEU+FIN+GBR+IBS+TSI	0.860942344	0.963342978	42336
rs13082711	27537909	T	C	3	0.21471173	Alt	rs13061912	27495586	A	G	3	0.227634195	Alt	CEU+FIN+GBR+IBS+TSI	0.860942344	0.963342978	42323
rs13082711	27537909	T	C	3	0.21471173	Alt	rs202045007	27496501	T	TA	3	0.228628231	Alt	CEU+FIN+GBR+IBS+TSI	0.834113665	0.950894522	41408
rs13082711	27537909	T	C	3	0.21471173	Alt	rs17682751	27497027	T	C	3	0.226640159	Alt	CEU+FIN+GBR+IBS+TSI	0.865984203	0.963428036	40882
rs13082711	27537909	T	C	3	0.21471173	Alt	rs35594232	27497195	C	A	3	0.226640159	Alt	CEU+FIN+GBR+IBS+TSI	0.865984203	0.963428036	40714
rs13082711	27537909	T	C	3	0.21471173	Alt	rs35572617	27499247	A	T	3	0.226640159	Alt	CEU+FIN+GBR+IBS+TSI	0.865984203	0.963428036	38662
rs13082711	27537909	T	C	3	0.21471173	Alt	rs34611823	27500344	A	G	3	0.227634195	Alt	CEU+FIN+GBR+IBS+TSI	0.860942344	0.963342978	37565
rs13082711	27537909	T	C	3	0.21471173	Alt	rs72018521	27500898	GATAAA	G	3	0.226640159	Alt	CEU+FIN+GBR+IBS+TSI	0.865984203	0.963428036	37011
rs13082711	27537909	T	C	3	0.21471173	Alt	rs34571224	27501485	C	T	3	0.225646123	Alt	CEU+FIN+GBR+IBS+TSI	0.773299243	0.907830276	36424
rs13082711	27537909	T	C	3	0.21471173	Alt	rs201915636	27501515	C	CAT	3	0.209741551	Alt	CEU+FIN+GBR+IBS+TSI	0.947254231	0.987845313	36394
rs13082711	27537909	T	C	3	0.21471173	Alt	rs6797389	27502070	G	T	3	0.226640159	Alt	CEU+FIN+GBR+IBS+TSI	0.865984203	0.963428036	35839
rs13082711	27537909	T	C	3	0.21471173	Alt	rs6773733	27502131	C	A	3	0.226640159	Alt	CEU+FIN+GBR+IBS+TSI	0.865984203	0.963428036	35778
rs13082711	27537909	T	C	3	0.21471173	Alt	rs35575232	27503281	T	G	3	0.226640159	Alt	CEU+FIN+GBR+IBS+TSI	0.865984203	0.963428036	34628
rs13082711	27537909	T	C	3	0.21471173	Alt	rs11450054	27503574	A	AT	3	0.228628231	Alt	CEU+FIN+GBR+IBS+TSI	0.85594402	0.963257521	34335
rs13082711	27537909	T	C	3	0.21471173	Alt	rs11719386	27505636	G	C	3	0.227634195	Alt	CEU+FIN+GBR+IBS+TSI	0.860942344	0.963342978	32273
rs13082711	27537909	T	C	3	0.21471173	Alt	rs6791212	27507179	C	A	3	0.226640159	Alt	CEU+FIN+GBR+IBS+TSI	0.865984203	0.963428036	30730
rs13082711	27537909	T	C	3	0.21471173	Alt	rs35124105	27507312	G	A	3	0.227634195	Alt	CEU+FIN+GBR+IBS+TSI	0.860942344	0.963342978	30597
rs13082711	27537909	T	C	3	0.21471173	Alt	rs35201716	27507384	G	C	3	0.227634195	Alt	CEU+FIN+GBR+IBS+TSI	0.860942344	0.963342978	30525
rs13082711	27537909	T	C	3	0.21471173	Alt	rs13082704	27507810	T	C	3	0.228628231	Alt	CEU+FIN+GBR+IBS+TSI	0.85594402	0.963257521	30099
rs13082711	27537909	T	C	3	0.21471173	Alt	rs34908363	27507983	CA	C	3	0.226640159	Alt	CEU+FIN+GBR+IBS+TSI	0.865984203	0.963428036	29926
rs13082711	27537909	T	C	3	0.21471173	Alt	rs35262121	27508277	G	A	3	0.227634195	Alt	CEU+FIN+GBR+IBS+TSI	0.860942344	0.963342978	29632
rs13082711	27537909	T	C	3	0.21471173	Alt	rs17019809	27509080	A	G	3	0.227634195	Alt	CEU+FIN+GBR+IBS+TSI	0.860942344	0.963342978	28829
rs13082711	27537909	T	C	3	0.21471173	Alt	rs67104968	27510304	A	G	3	0.227634195	Alt	CEU+FIN+GBR+IBS+TSI	0.860942344	0.963342978	27605
rs13082711	27537909	T	C	3	0.21471173	Alt	rs71624672	27510605	G	GA	3	0.229622266	Alt	CEU+FIN+GBR+IBS+TSI	0.840088057	0.956982981	27304
rs13082711	27537909	T	C	3	0.21471173	Alt	rs57992391	27511567	A	C	3	0.227634195	Alt	CEU+FIN+GBR+IBS+TSI	0.860942344	0.963342978	26342
rs13082711	27537909	T	C	3	0.21471173	Alt	rs13100612	27512388	G	A	3	0.227634195	Alt	CEU+FIN+GBR+IBS+TSI	0.860942344	0.963342978	25521
rs13082711	27537909	T	C	3	0.21471173	Alt	rs74279676	27512944	G	A	3	0.226640159	Alt	CEU+FIN+GBR+IBS+TSI	0.865984203	0.963428036	24965
rs13082711	27537909	T	C	3	0.21471173	Alt	rs77037289	27512971	C	T	3	0.226640159	Alt	CEU+FIN+GBR+IBS+TSI	0.865984203	0.963428036	24938
rs13082711	27537909	T	C	3	0.21471173	Alt	rs61144795	27513024	T	C	3	0.227634195	Alt	CEU+FIN+GBR+IBS+TSI	0.860942344	0.963342978	24885
rs13082711	27537909	T	C	3	0.21471173	Alt	rs34422761	27513366	C	A	3	0.227634195	Alt	CEU+FIN+GBR+IBS+TSI	0.860942344	0.963342978	24543
rs13082711	27537909	T	C	3	0.21471173	Alt	rs7640929	27513944	C	A	3	0.227634195	Alt	CEU+FIN+GBR+IBS+TSI	0.860942344	0.963342978	23965
rs13082711	27537909	T	C	3	0.21471173	Alt	rs7640957	27514015	C	A	3	0.226640159	Alt	CEU+FIN+GBR+IBS+TSI	0.865984203	0.963428036	23894
rs13082711	27537909	T	C	3	0.21471173	Alt	rs57179343	27514570	CA	C	3	0.281312127	Alt	CEU+FIN+GBR+IBS+TSI	0.679264623	0.986121068	23339
rs13082711	27537909	T	C	3	0.21471173	Alt	rs73050029	27514760	C	A	3	0.210735586	Alt	CEU+FIN+GBR+IBS+TSI	0.953076828	0.98791506	23149
rs13082711	27537909	T	C	3	0.21471173	Alt	rs7644466	27515271	C	G	3	0.227634195	Alt	CEU+FIN+GBR+IBS+TSI	0.860942344	0.963342978	22638
rs13082711	27537909	T	C	3	0.21471173	Alt	rs35605663	27515754	C	T	3	0.227634195	Alt	CEU+FIN+GBR+IBS+TSI	0.860942344	0.963342978	22155
rs13082711	27537909	T	C	3	0.21471173	Alt	rs57317249	27515854	A	C	3	0.227634195	Alt	CEU+FIN+GBR+IBS+TSI	0.860942344	0.963342978	22055
rs13082711	27537909	T	C	3	0.21471173	Alt	rs35532045	27515870	A	G	3	0.227634195	Alt	CEU+FIN+GBR+IBS+TSI	0.860942344	0.963342978	22039
rs13082711	27537909	T	C	3	0.21471173	Alt	rs7625337	27516853	G	T	3	0.227634195	Alt	CEU+FIN+GBR+IBS+TSI	0.860942344	0.963342978	21056
rs13082711	27537909	T	C	3	0.21471173	Alt	rs77685358	27519158	C	T	3	0.226640159	Alt	CEU+FIN+GBR+IBS+TSI	0.865984203	0.963428036	18751
rs13082711	27537909	T	C	3	0.21471173	Alt	rs73050094	27519552	T	A	3	0.226640159	Alt	CEU+FIN+GBR+IBS+TSI	0.865984203	0.963428036	18357
rs13082711	27537909	T	C	3	0.21471173	Alt	rs35022050	27519693	GAA	G	3	0.226640159	Alt	CEU+FIN+GBR+IBS+TSI	0.865984203	0.963428036	18216
rs13082711	27537909	T	C	3	0.21471173	Alt	rs34423734	27519761	C	A	3	0.226640159	Alt	CEU+FIN+GBR+IBS+TSI	0.865984203	0.963428036	18148
rs13082711	27537909	T	C	3	0.21471173	Alt	rs34671636	27519882	G	A	3	0.226640159	Alt	CEU+FIN+GBR+IBS+TSI	0.865984203	0.963428036	18027
rs13082711	27537909	T	C	3	0.21471173	Alt	rs34346999	27520499	G	GA	3	0.211729622	Alt	CEU+FIN+GBR+IBS+TSI	0.799981678	0.902402193	17410
rs13082711	27537909	T	C	3	0.21471173	Alt	rs13081368	27521998	G	T	3	0.226640159	Alt	CEU+FIN+GBR+IBS+TSI	0.865984203	0.963428036	15911
rs13082711	27537909	T	C	3	0.21471173	Alt	rs6776318	27523457	T	C	3	0.226640159	Alt	CEU+FIN+GBR+IBS+TSI	0.865984203	0.963428036	14452
rs13082711	27537909	T	C	3	0.21471173	Alt	rs146284429	27524264	A	AAAT	3	0.225646123	Alt	CEU+FIN+GBR+IBS+TSI	0.849029076	0.951244484	13645
rs13082711	27537909	T	C	3	0.21471173	Alt	rs13067781	27526605	C	T	3	0.232604374	Alt	CEU+FIN+GBR+IBS+TSI	0.890987538	0.993852108	11304
rs13082711	27537909	T	C	3	0.21471173	Alt	rs2003886	27527732	G	T	3	0.232604374	Alt	CEU+FIN+GBR+IBS+TSI	0.890987538	0.993852108	10177
rs13082711	27537909	T	C	3	0.21471173	Alt	rs13097178	27527920	T	C	3	0.232604374	Alt	CEU+FIN+GBR+IBS+TSI	0.890987538	0.993852108	9989
rs13082711	27537909	T	C	3	0.21471173	Alt	rs35701251	27529753	T	A	3	0.232604374	Alt	CEU+FIN+GBR+IBS+TSI	0.890987538	0.993852108	8156
rs13082711	27537909	T	C	3	0.21471173	Alt	rs13086867	27529937	G	A	3	0.232604374	Alt	CEU+FIN+GBR+IBS+TSI	0.890987538	0.993852108	7972
rs13082711	27537909	T	C	3	0.21471173	Alt	rs4973776	27530208	G	A	3	0.216699801	Alt	CEU+FIN+GBR+IBS+TSI	0.976634744	0.994072119	7701
rs13082711	27537909	T	C	3	0.21471173	Alt	rs34348584	27532704	T	C	3	0.216699801	Alt	CEU+FIN+GBR+IBS+TSI	0.976634744	0.994072119	5205
rs13082711	27537909	T	C	3	0.21471173	Alt	rs34391767	27533161	AG	A	3	0.232604374	Alt	CEU+FIN+GBR+IBS+TSI	0.890987538	0.993852108	4748
rs13082711	27537909	T	C	3	0.21471173	Alt	rs141117989	27533301	TTTTG	T	3	0.231610338	Alt	CEU+FIN+GBR+IBS+TSI	0.862986876	0.975387037	4608
rs13082711	27537909	T	C	3	0.21471173	Alt	rs35944308	27536356	G	A	3	0.213717694	Alt	CEU+FIN+GBR+IBS+TSI	0.994112001	0.999999999	1553
rs13082711	27537909	T	C	3	0.21471173	Alt	rs13082711	27537909	T	C	3	0.21471173	Alt	CEU+FIN+GBR+IBS+TSI	1	1	0
rs13082711	27537909	T	C	3	0.21471173	Alt	rs13066417	27538901	G	A	3	0.213717694	Alt	CEU+FIN+GBR+IBS+TSI	0.994112001	0.999999999	-992
rs13082711	27537909	T	C	3	0.21471173	Alt	rs34234262	27539188	G	A	3	0.213717694	Alt	CEU+FIN+GBR+IBS+TSI	0.994112001	0.999999999	-1279
rs13082711	27537909	T	C	3	0.21471173	Alt	rs34568340	27539520	CA	C	3	0.213717694	Alt	CEU+FIN+GBR+IBS+TSI	0.994112001	0.999999999	-1611
rs13082711	27537909	T	C	3	0.21471173	Alt	rs35124294	27539526	A	G	3	0.213717694	Alt	CEU+FIN+GBR+IBS+TSI	0.994112001	0.999999999	-1617
rs13082711	27537909	T	C	3	0.21471173	Alt	rs35897853	27539842	C	T	3	0.213717694	Alt	CEU+FIN+GBR+IBS+TSI	0.994112001	0.999999999	-1933
rs13082711	27537909	T	C	3	0.21471173	Alt	rs112204282	27543885	G	A	3	0.212723658	Alt	CEU+FIN+GBR+IBS+TSI	0.98823887	0.999999999	-5976
rs13082711	27537909	T	C	3	0.21471173	Alt	rs34900915	27549350	CA	C	3	0.212723658	Alt	CEU+FIN+GBR+IBS+TSI	0.98823887	0.999999999	-11441
rs13082711	27537909	T	C	3	0.21471173	Alt	rs4973779	27551443	C	T	3	0.212723658	Alt	CEU+FIN+GBR+IBS+TSI	0.98823887	0.999999999	-13534
rs13082711	27537909	T	C	3	0.21471173	Alt	rs67282221	27552752	T	A	3	0.212723658	Alt	CEU+FIN+GBR+IBS+TSI	0.976478159	0.994031852	-14843
rs13082711	27537909	T	C	3	0.21471173	Alt	rs35523848	27552800	A	C	3	0.212723658	Alt	CEU+FIN+GBR+IBS+TSI	0.976478159	0.994031852	-14891
rs13082711	27537909	T	C	3	0.21471173	Alt	rs428239	27555566	G	C	3	0.299204771	Ref	CEU+FIN+GBR+IBS+TSI	0.612814121	0.978227216	-17657
rs13082711	27537909	T	C	3	0.21471173	Alt	rs383135	27555866	A	G	3	0.299204771	Ref	CEU+FIN+GBR+IBS+TSI	0.612814121	0.978227216	-17957
rs13082711	27537909	T	C	3	0.21471173	Alt	rs12486671	27556832	A	G	3	0.299204771	Alt	CEU+FIN+GBR+IBS+TSI	0.612814121	0.978227216	-18923
rs13082711	27537909	T	C	3	0.21471173	Alt	rs2643824	27561891	C	A	3	0.300198807	Alt	CEU+FIN+GBR+IBS+TSI	0.60982759	0.978154251	-23982
rs13082711	27537909	T	C	3	0.21471173	Alt	rs2643825	27562613	A	G	3	0.301192843	Alt	CEU+FIN+GBR+IBS+TSI	0.606878279	0.97809518	-24704
rs13082711	27537909	T	C	3	0.21471173	Alt	rs2724494	27563920	C	A	3	0.300198807	Alt	CEU+FIN+GBR+IBS+TSI	0.60982759	0.978154251	-26011
rs13082711	27537909	T	C	3	0.21471173	Alt	rs13091879	27563977	G	A	3	0.300198807	Alt	CEU+FIN+GBR+IBS+TSI	0.60982759	0.978154251	-26068
rs13085837	15404203	G	A	3	0.110337972	Alt	rs7621044	15365686	G	A	3	0.105367793	Alt	CEU+FIN+GBR+IBS+TSI	0.737891737	0.881484372	38517
rs13085837	15404203	G	A	3	0.110337972	Alt	rs13080491	15403569	G	A	3	0.115308151	Alt	CEU+FIN+GBR+IBS+TSI	0.951550761	0.999999999	634
rs13085837	15404203	G	A	3	0.110337972	Alt	rs13085837	15404203	G	A	3	0.110337972	Alt	CEU+FIN+GBR+IBS+TSI	1	1	0
rs13096210	180599318	C	T	3	0.089463221	Alt	rs34713409	180532727	G	T	3	0.061630219	Alt	CEU+FIN+GBR+IBS+TSI	0.620644678	0.963574255	66591
rs13096210	180599318	C	T	3	0.089463221	Alt	rs13096210	180599318	C	T	3	0.089463221	Alt	CEU+FIN+GBR+IBS+TSI	1	1	0
rs13096210	180599318	C	T	3	0.089463221	Alt	rs1805645	180774428	G	A	3	0.086481113	Alt	CEU+FIN+GBR+IBS+TSI	0.868077207	0.949184907	-175110
rs13096210	180599318	C	T	3	0.089463221	Alt	rs12635178	180797921	T	G	3	0.090457256	Alt	CEU+FIN+GBR+IBS+TSI	0.84755545	0.926233942	-198603
rs13096210	180599318	C	T	3	0.089463221	Alt	rs13086467	180798451	C	T	3	0.060636183	Alt	CEU+FIN+GBR+IBS+TSI	0.632881478	0.981489589	-199133
rs13096210	180599318	C	T	3	0.089463221	Alt	rs13072578	180843625	C	T	3	0.058648111	Alt	CEU+FIN+GBR+IBS+TSI	0.634095975	0.999999998	-244307
rs13096210	180599318	C	T	3	0.089463221	Alt	rs13072358	180873415	G	A	3	0.058648111	Alt	CEU+FIN+GBR+IBS+TSI	0.634095975	0.999999998	-274097
rs13096210	180599318	C	T	3	0.089463221	Alt	rs13070997	180903028	A	G	3	0.089463221	Alt	CEU+FIN+GBR+IBS+TSI	0.835473945	0.914042639	-303710
rs13096210	180599318	C	T	3	0.089463221	Alt	rs12632136	180993424	G	C	3	0.089463221	Alt	CEU+FIN+GBR+IBS+TSI	0.790780183	0.889258221	-394106
rs13096210	180599318	C	T	3	0.089463221	Alt	rs12633981	181011435	C	T	3	0.090457256	Alt	CEU+FIN+GBR+IBS+TSI	0.780841087	0.88903316	-412117
rs13096657	121300728	C	T	3	0.148111332	Alt	rs61796954	121288896	A	G	3	0.148111332	Alt	CEU+FIN+GBR+IBS+TSI	1	0.999999999	11832
rs13096657	121300728	C	T	3	0.148111332	Alt	rs76810818	121290705	C	T	3	0.148111332	Alt	CEU+FIN+GBR+IBS+TSI	1	0.999999999	10023
rs13096657	121300728	C	T	3	0.148111332	Alt	rs61796956	121291202	C	T	3	0.148111332	Alt	CEU+FIN+GBR+IBS+TSI	1	0.999999999	9526
rs13096657	121300728	C	T	3	0.148111332	Alt	rs61796958	121296326	C	T	3	0.148111332	Alt	CEU+FIN+GBR+IBS+TSI	1	0.999999999	4402
rs13096657	121300728	C	T	3	0.148111332	Alt	rs13096657	121300728	C	T	3	0.148111332	Alt	CEU+FIN+GBR+IBS+TSI	1	1	0
rs13096657	121300728	C	T	3	0.148111332	Alt	rs34981496	121302182	T	A	3	0.149105368	Alt	CEU+FIN+GBR+IBS+TSI	0.992174251	0.999999999	-1454
rs13096657	121300728	C	T	3	0.148111332	Alt	rs13065635	121302410	G	T	3	0.148111332	Alt	CEU+FIN+GBR+IBS+TSI	1	0.999999999	-1682
rs13096657	121300728	C	T	3	0.148111332	Alt	rs13098081	121315940	C	G	3	0.11332008	Alt	CEU+FIN+GBR+IBS+TSI	0.703983204	0.978619519	-15212
rs13096657	121300728	C	T	3	0.148111332	Alt	rs61798092	121329509	C	T	3	0.11332008	Alt	CEU+FIN+GBR+IBS+TSI	0.703983204	0.978619519	-28781
rs13100563	60062025	G	A	3	0.121272366	Alt	rs13061158	60020661	C	T	3	0.131212724	Alt	CEU+FIN+GBR+IBS+TSI	0.762644722	0.913563208	41364
rs13100563	60062025	G	A	3	0.121272366	Alt	rs17256807	60021467	T	G	3	0.135188867	Alt	CEU+FIN+GBR+IBS+TSI	0.735639811	0.912827378	40558
rs13100563	60062025	G	A	3	0.121272366	Alt	rs34732137	60022998	T	C	3	0.132206759	Alt	CEU+FIN+GBR+IBS+TSI	0.755742013	0.913380423	39027
rs13100563	60062025	G	A	3	0.121272366	Alt	rs17257269	60025505	T	C	3	0.135188867	Alt	CEU+FIN+GBR+IBS+TSI	0.735674395	0.912848834	36520
rs13100563	60062025	G	A	3	0.121272366	Alt	rs3856662	60028556	A	G	3	0.122266402	Alt	CEU+FIN+GBR+IBS+TSI	0.812634258	0.905661663	33469
rs13100563	60062025	G	A	3	0.121272366	Alt	rs6779755	60031959	A	G	3	0.122266402	Alt	CEU+FIN+GBR+IBS+TSI	0.812634258	0.905661663	30066
rs13100563	60062025	G	A	3	0.121272366	Alt	rs35226385	60032776	G	A	3	0.122266402	Alt	CEU+FIN+GBR+IBS+TSI	0.812634258	0.905661663	29249
rs13100563	60062025	G	A	3	0.121272366	Alt	rs6779716	60034171	G	C	3	0.121272366	Alt	CEU+FIN+GBR+IBS+TSI	0.820576464	0.905856757	27854
rs13100563	60062025	G	A	3	0.121272366	Alt	rs35066861	60035468	T	G	3	0.119284294	Alt	CEU+FIN+GBR+IBS+TSI	0.836870673	0.92344109	26557
rs13100563	60062025	G	A	3	0.121272366	Alt	rs13084717	60038114	T	C	3	0.117296223	Alt	CEU+FIN+GBR+IBS+TSI	0.889483677	0.961143544	23911
rs13100563	60062025	G	A	3	0.121272366	Alt	rs13062539	60045641	A	G	3	0.117296223	Alt	CEU+FIN+GBR+IBS+TSI	0.889483677	0.961143544	16384
rs13100563	60062025	G	A	3	0.121272366	Alt	rs17258256	60046938	A	T	3	0.117296223	Alt	CEU+FIN+GBR+IBS+TSI	0.944290758	0.990312205	15087
rs13100563	60062025	G	A	3	0.121272366	Alt	rs67030566	60047575	C	T	3	0.117296223	Alt	CEU+FIN+GBR+IBS+TSI	0.944290758	0.990312205	14450
rs13100563	60062025	G	A	3	0.121272366	Alt	rs13060068	60050093	C	A	3	0.15805169	Alt	CEU+FIN+GBR+IBS+TSI	0.691292465	0.969692387	11932
rs13100563	60062025	G	A	3	0.121272366	Alt	rs4024131	60051300	C	T	3	0.166003976	Alt	CEU+FIN+GBR+IBS+TSI	0.679207469	0.989748151	10725
rs13100563	60062025	G	A	3	0.121272366	Alt	rs17258709	60052705	G	A	3	0.123260437	Alt	CEU+FIN+GBR+IBS+TSI	0.96332601	0.990625289	9320
rs13100563	60062025	G	A	3	0.121272366	Alt	rs17258872	60055193	C	A	3	0.123260437	Alt	CEU+FIN+GBR+IBS+TSI	0.96332601	0.990625289	6832
rs13100563	60062025	G	A	3	0.121272366	Alt	rs67984492	60056303	A	G	3	0.123260437	Alt	CEU+FIN+GBR+IBS+TSI	0.96332601	0.990625289	5722
rs13100563	60062025	G	A	3	0.121272366	Alt	rs73093924	60058618	C	T	3	0.124254473	Alt	CEU+FIN+GBR+IBS+TSI	0.972687783	0.999999999	3407
rs13100563	60062025	G	A	3	0.121272366	Alt	rs13100563	60062025	G	A	3	0.121272366	Alt	CEU+FIN+GBR+IBS+TSI	1	1	0
rs13100563	60062025	G	A	3	0.121272366	Alt	rs35755790	60062134	T	C	3	0.124254473	Alt	CEU+FIN+GBR+IBS+TSI	0.972687783	0.999999999	-109
rs13100563	60062025	G	A	3	0.121272366	Alt	rs71627522	60062209	GGGGTA	G	3	0.124254473	Alt	CEU+FIN+GBR+IBS+TSI	0.972687783	0.999999999	-184
rs13100563	60062025	G	A	3	0.121272366	Alt	rs17062101	60062654	A	G	3	0.124254473	Alt	CEU+FIN+GBR+IBS+TSI	0.972687783	0.999999999	-629
rs13100563	60062025	G	A	3	0.121272366	Alt	rs73093941	60062997	G	A	3	0.124254473	Alt	CEU+FIN+GBR+IBS+TSI	0.972687783	0.999999999	-972
rs13100563	60062025	G	A	3	0.121272366	Alt	rs71089577	60067855	TCCCAC	T	3	0.110337972	Alt	CEU+FIN+GBR+IBS+TSI	0.898653723	0.999999999	-5830
rs13100563	60062025	G	A	3	0.121272366	Alt	rs4345028	60068059	C	A	3	0.110337972	Alt	CEU+FIN+GBR+IBS+TSI	0.898653723	0.999999999	-6034
rs13100563	60062025	G	A	3	0.121272366	Alt	rs34603508	60070709	G	A	3	0.110337972	Alt	CEU+FIN+GBR+IBS+TSI	0.898653723	0.999999999	-8684
rs13100563	60062025	G	A	3	0.121272366	Alt	rs17325940	60071129	T	C	3	0.145129225	Alt	CEU+FIN+GBR+IBS+TSI	0.645327081	0.890970582	-9104
rs13100563	60062025	G	A	3	0.121272366	Alt	rs12493170	60076397	G	A	3	0.135188867	Alt	CEU+FIN+GBR+IBS+TSI	0.719964546	0.903049591	-14372
rs13100563	60062025	G	A	3	0.121272366	Alt	rs35037895	60079461	G	A	3	0.110337972	Alt	CEU+FIN+GBR+IBS+TSI	0.843535618	0.968847725	-17436
rs13100563	60062025	G	A	3	0.121272366	Alt	rs17062179	60079724	T	C	3	0.111332008	Alt	CEU+FIN+GBR+IBS+TSI	0.834574023	0.9588396	-17699
rs13113518	56399648	T	C	4	0.342942346	Alt	rs9761521	56229603	A	C	4	0.332007952	Alt	CEU+FIN+GBR+IBS+TSI	0.708006593	0.862261255	170045
rs13113518	56399648	T	C	4	0.342942346	Alt	rs7663650	56231119	C	T	4	0.333001988	Alt	CEU+FIN+GBR+IBS+TSI	0.704042834	0.857920836	168529
rs13113518	56399648	T	C	4	0.342942346	Alt	rs13149568	56236579	C	T	4	0.330019881	Alt	CEU+FIN+GBR+IBS+TSI	0.77325341	0.905171031	163069
rs13113518	56399648	T	C	4	0.342942346	Alt	rs6849883	56253682	G	T	4	0.329025845	Alt	CEU+FIN+GBR+IBS+TSI	0.785721754	0.914494496	145966
rs13113518	56399648	T	C	4	0.342942346	Alt	rs7654116	56255102	C	T	4	0.329025845	Alt	CEU+FIN+GBR+IBS+TSI	0.785721754	0.914494496	144546
rs13113518	56399648	T	C	4	0.342942346	Alt	rs35139752	56255636	CAAT	C	4	0.329025845	Alt	CEU+FIN+GBR+IBS+TSI	0.785721754	0.914494496	144012
rs13113518	56399648	T	C	4	0.342942346	Alt	rs6822746	56257107	G	A	4	0.330019881	Alt	CEU+FIN+GBR+IBS+TSI	0.789852793	0.914835067	142541
rs13113518	56399648	T	C	4	0.342942346	Alt	rs12641881	56267473	C	T	4	0.251491054	Alt	CEU+FIN+GBR+IBS+TSI	0.643736166	0.999999999	132175
rs13113518	56399648	T	C	4	0.342942346	Alt	rs2048564	56274132	G	A	4	0.298210736	Alt	CEU+FIN+GBR+IBS+TSI	0.814139672	0.999999999	125516
rs13113518	56399648	T	C	4	0.342942346	Alt	rs11945371	56275230	G	T	4	0.298210736	Alt	CEU+FIN+GBR+IBS+TSI	0.814139672	0.999999999	124418
rs13113518	56399648	T	C	4	0.342942346	Alt	rs11133377	56279875	A	G	4	0.251491054	Alt	CEU+FIN+GBR+IBS+TSI	0.643736166	0.999999999	119773
rs13113518	56399648	T	C	4	0.342942346	Alt	rs13120134	56281320	A	G	4	0.251491054	Alt	CEU+FIN+GBR+IBS+TSI	0.643736166	0.999999999	118328
rs13113518	56399648	T	C	4	0.342942346	Alt	rs13128180	56286188	G	T	4	0.298210736	Alt	CEU+FIN+GBR+IBS+TSI	0.814139672	0.999999999	113460
rs13113518	56399648	T	C	4	0.342942346	Alt	rs7677952	56291479	C	T	4	0.342942346	Alt	CEU+FIN+GBR+IBS+TSI	1	1	108169
rs13113518	56399648	T	C	4	0.342942346	Alt	4	56291528	TTC	CTC	4	0.342942346	Alt	CEU+FIN+GBR+IBS+TSI	1	1	108120
rs13113518	56399648	T	C	4	0.342942346	Alt	rs35154686	56291620	CAA	C	4	0.298210736	Alt	CEU+FIN+GBR+IBS+TSI	0.814139672	0.999999999	108028
rs13113518	56399648	T	C	4	0.342942346	Alt	4	56293513	TTTTG	TTTTGTTTG	4	0.299204771	Alt	CEU+FIN+GBR+IBS+TSI	0.809376776	0.994707742	106135
rs13113518	56399648	T	C	4	0.342942346	Alt	rs35261810	56295140	CT	C	4	0.394632207	Alt	CEU+FIN+GBR+IBS+TSI	0.736545559	0.959130269	104508
rs13113518	56399648	T	C	4	0.342942346	Alt	rs1047354	56295583	A	G	4	0.342942346	Alt	CEU+FIN+GBR+IBS+TSI	1	1	104065
rs13113518	56399648	T	C	4	0.342942346	Alt	rs1056547	56296763	T	G	4	0.342942346	Alt	CEU+FIN+GBR+IBS+TSI	1	1	102885
rs13113518	56399648	T	C	4	0.342942346	Alt	rs1056545	56296897	G	A	4	0.342942346	Alt	CEU+FIN+GBR+IBS+TSI	1	1	102751
rs13113518	56399648	T	C	4	0.342942346	Alt	rs5863	56296907	A	G	4	0.342942346	Alt	CEU+FIN+GBR+IBS+TSI	1	1	102741
rs13113518	56399648	T	C	4	0.342942346	Alt	rs6828570	56297762	C	G	4	0.342942346	Alt	CEU+FIN+GBR+IBS+TSI	1	1	101886
rs13113518	56399648	T	C	4	0.342942346	Alt	4	56297874	CAGAA	CAA	4	0.298210736	Alt	CEU+FIN+GBR+IBS+TSI	0.814139672	0.999999999	101774
rs13113518	56399648	T	C	4	0.342942346	Alt	rs3749474	56300685	C	T	4	0.342942346	Alt	CEU+FIN+GBR+IBS+TSI	1	1	98963
rs13113518	56399648	T	C	4	0.342942346	Alt	rs5858333	56301049	G	GA	4	0.342942346	Alt	CEU+FIN+GBR+IBS+TSI	1	1	98599
rs13113518	56399648	T	C	4	0.342942346	Alt	rs1474271	56302079	C	T	4	0.342942346	Alt	CEU+FIN+GBR+IBS+TSI	1	1	97569
rs13113518	56399648	T	C	4	0.342942346	Alt	rs11932712	56302590	C	T	4	0.298210736	Alt	CEU+FIN+GBR+IBS+TSI	0.814139672	0.999999999	97058
rs13113518	56399648	T	C	4	0.342942346	Alt	rs11937487	56302743	A	G	4	0.342942346	Alt	CEU+FIN+GBR+IBS+TSI	1	1	96905
rs13113518	56399648	T	C	4	0.342942346	Alt	rs3805146	56303152	C	T	4	0.342942346	Alt	CEU+FIN+GBR+IBS+TSI	1	1	96496
rs13113518	56399648	T	C	4	0.342942346	Alt	rs12501746	56303605	C	T	4	0.298210736	Alt	CEU+FIN+GBR+IBS+TSI	0.814139672	0.999999999	96043
rs13113518	56399648	T	C	4	0.342942346	Alt	rs11133378	56305639	C	T	4	0.342942346	Alt	CEU+FIN+GBR+IBS+TSI	1	1	94009
rs13113518	56399648	T	C	4	0.342942346	Alt	rs11942279	56305819	T	C	4	0.342942346	Alt	CEU+FIN+GBR+IBS+TSI	1	1	93829
rs13113518	56399648	T	C	4	0.342942346	Alt	rs3805148	56306810	A	C	4	0.342942346	Alt	CEU+FIN+GBR+IBS+TSI	1	1	92838
rs13113518	56399648	T	C	4	0.342942346	Alt	rs12505880	56307155	C	A	4	0.300198807	Alt	CEU+FIN+GBR+IBS+TSI	0.80464389	0.989449276	92493
rs13113518	56399648	T	C	4	0.342942346	Alt	rs11133380	56307277	A	G	4	0.342942346	Alt	CEU+FIN+GBR+IBS+TSI	1	1	92371
rs13113518	56399648	T	C	4	0.342942346	Alt	rs12510110	56307734	A	G	4	0.342942346	Alt	CEU+FIN+GBR+IBS+TSI	1	1	91914
rs13113518	56399648	T	C	4	0.342942346	Alt	rs12510990	56308074	T	C	4	0.342942346	Alt	CEU+FIN+GBR+IBS+TSI	1	1	91574
rs13113518	56399648	T	C	4	0.342942346	Alt	rs3805149	56308351	C	T	4	0.342942346	Alt	CEU+FIN+GBR+IBS+TSI	1	1	91297
rs13113518	56399648	T	C	4	0.342942346	Alt	rs11945370	56309042	A	G	4	0.342942346	Alt	CEU+FIN+GBR+IBS+TSI	1	1	90606
rs13113518	56399648	T	C	4	0.342942346	Alt	rs12647677	56310420	T	C	4	0.342942346	Alt	CEU+FIN+GBR+IBS+TSI	1	1	89228
rs13113518	56399648	T	C	4	0.342942346	Alt	rs113946718	56311235	G	GCTTTTC	4	0.339960239	Alt	CEU+FIN+GBR+IBS+TSI	0.986825563	1	88413
rs13113518	56399648	T	C	4	0.342942346	Alt	rs3805150	56313036	C	T	4	0.342942346	Alt	CEU+FIN+GBR+IBS+TSI	1	1	86612
rs13113518	56399648	T	C	4	0.342942346	Alt	rs375950917	56313530	C	CAA	4	0.342942346	Alt	CEU+FIN+GBR+IBS+TSI	1	1	86118
rs13113518	56399648	T	C	4	0.342942346	Alt	rs4864990	56313690	A	G	4	0.342942346	Alt	CEU+FIN+GBR+IBS+TSI	1	1	85958
rs13113518	56399648	T	C	4	0.342942346	Alt	rs146390682	56314759	GCA	G	4	0.282306163	Alt	CEU+FIN+GBR+IBS+TSI	0.753639247	0.999999999	84889
rs13113518	56399648	T	C	4	0.342942346	Alt	rs11347931	56315980	TA	T	4	0.342942346	Alt	CEU+FIN+GBR+IBS+TSI	1	1	83668
rs13113518	56399648	T	C	4	0.342942346	Alt	rs4864993	56316829	C	G	4	0.342942346	Alt	CEU+FIN+GBR+IBS+TSI	1	1	82819
rs13113518	56399648	T	C	4	0.342942346	Alt	rs11133381	56316979	T	C	4	0.342942346	Alt	CEU+FIN+GBR+IBS+TSI	1	1	82669
rs13113518	56399648	T	C	4	0.342942346	Alt	rs12500601	56317656	T	G	4	0.299204771	Alt	CEU+FIN+GBR+IBS+TSI	0.809376776	0.994707742	81992
rs13113518	56399648	T	C	4	0.342942346	Alt	rs4864994	56318122	A	C	4	0.342942346	Alt	CEU+FIN+GBR+IBS+TSI	1	1	81526
rs13113518	56399648	T	C	4	0.342942346	Alt	rs6849474	56318462	G	A	4	0.298210736	Alt	CEU+FIN+GBR+IBS+TSI	0.814139672	0.999999999	81186
rs13113518	56399648	T	C	4	0.342942346	Alt	rs4864995	56319020	A	G	4	0.342942346	Alt	CEU+FIN+GBR+IBS+TSI	1	1	80628
rs13113518	56399648	T	C	4	0.342942346	Alt	rs4864996	56319088	A	C	4	0.299204771	Alt	CEU+FIN+GBR+IBS+TSI	0.80937883	0.994709003	80560
rs13113518	56399648	T	C	4	0.342942346	Alt	rs12651640	56320321	T	A	4	0.342942346	Alt	CEU+FIN+GBR+IBS+TSI	1	1	79327
rs13113518	56399648	T	C	4	0.342942346	Alt	rs2412648	56321067	T	G	4	0.298210736	Alt	CEU+FIN+GBR+IBS+TSI	0.814139672	0.999999999	78581
rs13113518	56399648	T	C	4	0.342942346	Alt	rs12512737	56321105	A	T	4	0.298210736	Alt	CEU+FIN+GBR+IBS+TSI	0.814139672	0.999999999	78543
rs13113518	56399648	T	C	4	0.342942346	Alt	rs13125984	56321269	G	A	4	0.298210736	Alt	CEU+FIN+GBR+IBS+TSI	0.814139672	0.999999999	78379
rs13113518	56399648	T	C	4	0.342942346	Alt	rs1554483	56321817	C	G	4	0.342942346	Alt	CEU+FIN+GBR+IBS+TSI	1	1	77831
rs13113518	56399648	T	C	4	0.342942346	Alt	rs1464490	56322787	T	C	4	0.342942346	Alt	CEU+FIN+GBR+IBS+TSI	1	1	76861
rs13113518	56399648	T	C	4	0.342942346	Alt	rs10517346	56323194	G	C	4	0.342942346	Alt	CEU+FIN+GBR+IBS+TSI	1	1	76454
rs13113518	56399648	T	C	4	0.342942346	Alt	rs11133384	56323253	C	G	4	0.342942346	Alt	CEU+FIN+GBR+IBS+TSI	1	1	76395
rs13113518	56399648	T	C	4	0.342942346	Alt	rs12500686	56324089	A	G	4	0.263419483	Alt	CEU+FIN+GBR+IBS+TSI	0.668166062	0.987500198	75559
rs13113518	56399648	T	C	4	0.342942346	Alt	rs1554484	56324339	T	C	4	0.342942346	Alt	CEU+FIN+GBR+IBS+TSI	1	1	75309
rs13113518	56399648	T	C	4	0.342942346	Alt	rs13133579	56326088	A	T	4	0.342942346	Alt	CEU+FIN+GBR+IBS+TSI	1	1	73560
rs13113518	56399648	T	C	4	0.342942346	Alt	rs11133385	56326652	G	A	4	0.298210736	Alt	CEU+FIN+GBR+IBS+TSI	0.814139672	0.999999999	72996
rs13113518	56399648	T	C	4	0.342942346	Alt	rs11133386	56327487	A	T	4	0.342942346	Alt	CEU+FIN+GBR+IBS+TSI	1	1	72161
rs13113518	56399648	T	C	4	0.342942346	Alt	rs4340844	56328856	A	C	4	0.342942346	Alt	CEU+FIN+GBR+IBS+TSI	1	1	70792
rs13113518	56399648	T	C	4	0.342942346	Alt	rs201293020	56329393	CTGTTTAAT	C	4	0.299204771	Alt	CEU+FIN+GBR+IBS+TSI	0.80937883	0.994709003	70255
rs13113518	56399648	T	C	4	0.342942346	Alt	rs1522112	56329773	T	C	4	0.342942346	Alt	CEU+FIN+GBR+IBS+TSI	1	1	69875
rs13113518	56399648	T	C	4	0.342942346	Alt	rs6843722	56331332	A	C	4	0.299204771	Alt	CEU+FIN+GBR+IBS+TSI	0.809376776	0.994707742	68316
rs13113518	56399648	T	C	4	0.342942346	Alt	rs4864997	56332177	C	G	4	0.342942346	Alt	CEU+FIN+GBR+IBS+TSI	1	1	67471
rs13113518	56399648	T	C	4	0.342942346	Alt	rs960152	56333475	A	C	4	0.342942346	Alt	CEU+FIN+GBR+IBS+TSI	1	1	66173
rs13113518	56399648	T	C	4	0.342942346	Alt	rs35057645	56335296	AT	A	4	0.313121272	Alt	CEU+FIN+GBR+IBS+TSI	0.754067681	0.929175454	64352
rs13113518	56399648	T	C	4	0.342942346	Alt	rs12644948	56336433	C	T	4	0.342942346	Alt	CEU+FIN+GBR+IBS+TSI	1	1	63215
rs13113518	56399648	T	C	4	0.342942346	Alt	rs3805151	56337041	T	C	4	0.342942346	Alt	CEU+FIN+GBR+IBS+TSI	1	1	62607
rs13113518	56399648	T	C	4	0.342942346	Alt	rs13118237	56340426	T	G	4	0.342942346	Alt	CEU+FIN+GBR+IBS+TSI	1	1	59222
rs13113518	56399648	T	C	4	0.342942346	Alt	rs11133387	56341297	C	G	4	0.342942346	Alt	CEU+FIN+GBR+IBS+TSI	1	1	58351
rs13113518	56399648	T	C	4	0.342942346	Alt	rs9312661	56342326	G	A	4	0.342942346	Alt	CEU+FIN+GBR+IBS+TSI	1	1	57322
rs13113518	56399648	T	C	4	0.342942346	Alt	rs4864999	56342903	A	G	4	0.342942346	Alt	CEU+FIN+GBR+IBS+TSI	1	1	56745
rs13113518	56399648	T	C	4	0.342942346	Alt	rs12506788	56343593	C	T	4	0.343936382	Alt	CEU+FIN+GBR+IBS+TSI	0.99560134	1	56055
rs13113518	56399648	T	C	4	0.342942346	Alt	rs10517344	56343712	A	C	4	0.342942346	Alt	CEU+FIN+GBR+IBS+TSI	1	1	55936
rs13113518	56399648	T	C	4	0.342942346	Alt	rs11133388	56344033	G	C	4	0.342942346	Alt	CEU+FIN+GBR+IBS+TSI	1	1	55615
rs13113518	56399648	T	C	4	0.342942346	Alt	rs11442786	56344307	G	GT	4	0.342942346	Alt	CEU+FIN+GBR+IBS+TSI	1	1	55341
rs13113518	56399648	T	C	4	0.342942346	Alt	rs10462032	56345236	T	C	4	0.342942346	Alt	CEU+FIN+GBR+IBS+TSI	1	1	54412
rs13113518	56399648	T	C	4	0.342942346	Alt	rs13122619	56345506	C	G	4	0.342942346	Alt	CEU+FIN+GBR+IBS+TSI	1	1	54142
rs13113518	56399648	T	C	4	0.342942346	Alt	rs12642716	56346163	G	A	4	0.343936382	Alt	CEU+FIN+GBR+IBS+TSI	0.99560134	1	53485
rs13113518	56399648	T	C	4	0.342942346	Alt	rs11722049	56346901	A	G	4	0.342942346	Alt	CEU+FIN+GBR+IBS+TSI	1	1	52747
rs13113518	56399648	T	C	4	0.342942346	Alt	rs76851628	56347083	AT	A	4	0.298210736	Alt	CEU+FIN+GBR+IBS+TSI	0.814139672	0.999999999	52565
rs13113518	56399648	T	C	4	0.342942346	Alt	rs12501636	56348484	T	A	4	0.342942346	Alt	CEU+FIN+GBR+IBS+TSI	1	1	51164
rs13113518	56399648	T	C	4	0.342942346	Alt	rs12504300	56348527	G	C	4	0.251491054	Alt	CEU+FIN+GBR+IBS+TSI	0.643736166	0.999999999	51121
rs13113518	56399648	T	C	4	0.342942346	Alt	rs7699867	56349885	C	A	4	0.299204771	Alt	CEU+FIN+GBR+IBS+TSI	0.80937883	0.994709003	49763
rs13113518	56399648	T	C	4	0.342942346	Alt	rs35700616	56350354	A	AT	4	0.338966203	Alt	CEU+FIN+GBR+IBS+TSI	0.982460499	1	49294
rs13113518	56399648	T	C	4	0.342942346	Alt	rs6858803	56350701	T	C	4	0.342942346	Alt	CEU+FIN+GBR+IBS+TSI	1	1	48947
rs13113518	56399648	T	C	4	0.342942346	Alt	rs13107988	56351378	T	C	4	0.342942346	Alt	CEU+FIN+GBR+IBS+TSI	1	1	48270
rs13113518	56399648	T	C	4	0.342942346	Alt	rs13114841	56352141	T	C	4	0.342942346	Alt	CEU+FIN+GBR+IBS+TSI	1	1	47507
rs13113518	56399648	T	C	4	0.342942346	Alt	rs11133389	56352885	C	T	4	0.298210736	Alt	CEU+FIN+GBR+IBS+TSI	0.814139672	0.999999999	46763
rs13113518	56399648	T	C	4	0.342942346	Alt	rs939823	56353535	C	T	4	0.342942346	Alt	CEU+FIN+GBR+IBS+TSI	1	1	46113
rs13113518	56399648	T	C	4	0.342942346	Alt	rs4864542	56354087	C	G	4	0.342942346	Alt	CEU+FIN+GBR+IBS+TSI	1	1	45561
rs13113518	56399648	T	C	4	0.342942346	Alt	rs6838882	56355477	A	G	4	0.342942346	Alt	CEU+FIN+GBR+IBS+TSI	1	1	44171
rs13113518	56399648	T	C	4	0.342942346	Alt	rs1522114	56356062	A	G	4	0.298210736	Alt	CEU+FIN+GBR+IBS+TSI	0.814139672	0.999999999	43586
rs13113518	56399648	T	C	4	0.342942346	Alt	rs71194575	56356261	T	TA	4	0.313121272	Alt	CEU+FIN+GBR+IBS+TSI	0.864701883	0.995006155	43387
rs13113518	56399648	T	C	4	0.342942346	Alt	rs4865001	56356343	T	C	4	0.298210736	Alt	CEU+FIN+GBR+IBS+TSI	0.814139672	0.999999999	43305
rs13113518	56399648	T	C	4	0.342942346	Alt	rs4864543	56356395	C	T	4	0.298210736	Alt	CEU+FIN+GBR+IBS+TSI	0.814139672	0.999999999	43253
rs13113518	56399648	T	C	4	0.342942346	Alt	rs6825774	56357317	G	T	4	0.298210736	Alt	CEU+FIN+GBR+IBS+TSI	0.814139672	0.999999999	42331
rs13113518	56399648	T	C	4	0.342942346	Alt	4	56357542	GA	GAA	4	0.301192843	Alt	CEU+FIN+GBR+IBS+TSI	0.774311505	0.968329187	42106
rs13113518	56399648	T	C	4	0.342942346	Alt	rs13146987	56357795	A	G	4	0.342942346	Alt	CEU+FIN+GBR+IBS+TSI	1	1	41853
rs13113518	56399648	T	C	4	0.342942346	Alt	rs13128179	56358887	C	T	4	0.298210736	Alt	CEU+FIN+GBR+IBS+TSI	0.814139672	0.999999999	40761
rs13113518	56399648	T	C	4	0.342942346	Alt	rs3805153	56359724	T	G	4	0.298210736	Alt	CEU+FIN+GBR+IBS+TSI	0.814139672	0.999999999	39924
rs13113518	56399648	T	C	4	0.342942346	Alt	rs7658446	56361429	T	C	4	0.298210736	Alt	CEU+FIN+GBR+IBS+TSI	0.814139672	0.999999999	38219
rs13113518	56399648	T	C	4	0.342942346	Alt	rs7677085	56361968	C	T	4	0.342942346	Alt	CEU+FIN+GBR+IBS+TSI	1	1	37680
rs13113518	56399648	T	C	4	0.342942346	Alt	rs34674013	56362050	CT	C	4	0.34194831	Alt	CEU+FIN+GBR+IBS+TSI	0.995595254	1	37598
rs13113518	56399648	T	C	4	0.342942346	Alt	rs68044493	56362065	CA	C	4	0.342942346	Alt	CEU+FIN+GBR+IBS+TSI	1	1	37583
rs13113518	56399648	T	C	4	0.342942346	Alt	rs35345043	56362448	A	AC	4	0.298210736	Alt	CEU+FIN+GBR+IBS+TSI	0.814139672	0.999999999	37200
rs13113518	56399648	T	C	4	0.342942346	Alt	rs12510681	56362904	C	T	4	0.342942346	Alt	CEU+FIN+GBR+IBS+TSI	1	1	36744
rs13113518	56399648	T	C	4	0.342942346	Alt	rs12500162	56363100	T	C	4	0.342942346	Alt	CEU+FIN+GBR+IBS+TSI	1	1	36548
rs13113518	56399648	T	C	4	0.342942346	Alt	rs3805155	56364009	T	C	4	0.342942346	Alt	CEU+FIN+GBR+IBS+TSI	1	1	35639
rs13113518	56399648	T	C	4	0.342942346	Alt	rs7686261	56366391	A	G	4	0.342942346	Alt	CEU+FIN+GBR+IBS+TSI	1	1	33257
rs13113518	56399648	T	C	4	0.342942346	Alt	rs11724094	56367646	C	A	4	0.343936382	Alt	CEU+FIN+GBR+IBS+TSI	0.99560134	1	32002
rs13113518	56399648	T	C	4	0.342942346	Alt	rs11729220	56367796	T	G	4	0.342942346	Alt	CEU+FIN+GBR+IBS+TSI	1	1	31852
rs13113518	56399648	T	C	4	0.342942346	Alt	rs11133390	56367893	A	G	4	0.342942346	Alt	CEU+FIN+GBR+IBS+TSI	1	1	31755
rs13113518	56399648	T	C	4	0.342942346	Alt	rs11133391	56367955	T	C	4	0.342942346	Alt	CEU+FIN+GBR+IBS+TSI	1	1	31693
rs13113518	56399648	T	C	4	0.342942346	Alt	rs12648271	56368122	G	C	4	0.253479125	Alt	CEU+FIN+GBR+IBS+TSI	0.650552886	0.999999999	31526
rs13113518	56399648	T	C	4	0.342942346	Alt	rs13124436	56368671	G	A	4	0.298210736	Alt	CEU+FIN+GBR+IBS+TSI	0.814139672	0.999999999	30977
rs13113518	56399648	T	C	4	0.342942346	Alt	rs13133484	56370343	T	C	4	0.342942346	Alt	CEU+FIN+GBR+IBS+TSI	1	1	29305
rs13113518	56399648	T	C	4	0.342942346	Alt	rs13127906	56370368	A	G	4	0.342942346	Alt	CEU+FIN+GBR+IBS+TSI	1	1	29280
rs13113518	56399648	T	C	4	0.342942346	Alt	rs36120601	56371328	C	CA	4	0.387673956	Alt	CEU+FIN+GBR+IBS+TSI	0.791913613	0.980103712	28320
rs13113518	56399648	T	C	4	0.342942346	Alt	rs6849433	56372665	A	G	4	0.342942346	Alt	CEU+FIN+GBR+IBS+TSI	1	1	26983
rs13113518	56399648	T	C	4	0.342942346	Alt	rs12501327	56373415	C	G	4	0.342942346	Alt	CEU+FIN+GBR+IBS+TSI	1	1	26233
rs13113518	56399648	T	C	4	0.342942346	Alt	rs11133392	56373896	T	A	4	0.342942346	Alt	CEU+FIN+GBR+IBS+TSI	1	1	25752
rs13113518	56399648	T	C	4	0.342942346	Alt	rs6838305	56374754	C	T	4	0.342942346	Alt	CEU+FIN+GBR+IBS+TSI	1	1	24894
rs13113518	56399648	T	C	4	0.342942346	Alt	rs6838499	56374828	C	T	4	0.342942346	Alt	CEU+FIN+GBR+IBS+TSI	1	1	24820
rs13113518	56399648	T	C	4	0.342942346	Alt	rs6843997	56375149	C	T	4	0.298210736	Alt	CEU+FIN+GBR+IBS+TSI	0.814139672	0.999999999	24499
rs13113518	56399648	T	C	4	0.342942346	Alt	rs12503578	56375534	C	G	4	0.342942346	Alt	CEU+FIN+GBR+IBS+TSI	1	1	24114
rs13113518	56399648	T	C	4	0.342942346	Alt	rs12508367	56375609	T	C	4	0.298210736	Alt	CEU+FIN+GBR+IBS+TSI	0.814139672	0.999999999	24039
rs13113518	56399648	T	C	4	0.342942346	Alt	rs2272073	56376344	C	T	4	0.298210736	Alt	CEU+FIN+GBR+IBS+TSI	0.814139672	0.999999999	23304
rs13113518	56399648	T	C	4	0.342942346	Alt	rs3828480	56376519	T	C	4	0.342942346	Alt	CEU+FIN+GBR+IBS+TSI	1	1	23129
rs13113518	56399648	T	C	4	0.342942346	Alt	rs3828482	56376691	G	T	4	0.342942346	Alt	CEU+FIN+GBR+IBS+TSI	1	1	22957
rs13113518	56399648	T	C	4	0.342942346	Alt	rs3762837	56377365	T	C	4	0.342942346	Alt	CEU+FIN+GBR+IBS+TSI	1	1	22283
rs13113518	56399648	T	C	4	0.342942346	Alt	rs71194581	56378555	GT	G	4	0.342942346	Alt	CEU+FIN+GBR+IBS+TSI	1	1	21093
rs13113518	56399648	T	C	4	0.342942346	Alt	rs12649507	56380484	G	A	4	0.298210736	Alt	CEU+FIN+GBR+IBS+TSI	0.814139672	0.999999999	19164
rs13113518	56399648	T	C	4	0.342942346	Alt	rs34028624	56380667	T	TC	4	0.333996024	Alt	CEU+FIN+GBR+IBS+TSI	0.960830629	1	18981
rs13113518	56399648	T	C	4	0.342942346	Alt	rs4865003	56380969	T	G	4	0.298210736	Alt	CEU+FIN+GBR+IBS+TSI	0.814139672	0.999999999	18679
rs13113518	56399648	T	C	4	0.342942346	Alt	rs4865004	56381285	G	A	4	0.342942346	Alt	CEU+FIN+GBR+IBS+TSI	1	1	18363
rs13113518	56399648	T	C	4	0.342942346	Alt	rs4864544	56381459	C	T	4	0.342942346	Alt	CEU+FIN+GBR+IBS+TSI	1	1	18189
rs13113518	56399648	T	C	4	0.342942346	Alt	rs4864545	56381830	G	A	4	0.342942346	Alt	CEU+FIN+GBR+IBS+TSI	1	1	17818
rs13113518	56399648	T	C	4	0.342942346	Alt	rs12510275	56382715	T	C	4	0.299204771	Alt	CEU+FIN+GBR+IBS+TSI	0.809376776	0.994707742	16933
rs13113518	56399648	T	C	4	0.342942346	Alt	rs12510327	56382911	T	C	4	0.298210736	Alt	CEU+FIN+GBR+IBS+TSI	0.814139672	0.999999999	16737
rs13113518	56399648	T	C	4	0.342942346	Alt	rs11939580	56383352	C	T	4	0.298210736	Alt	CEU+FIN+GBR+IBS+TSI	0.814139672	0.999999999	16296
rs13113518	56399648	T	C	4	0.342942346	Alt	rs11133395	56383651	C	T	4	0.342942346	Alt	CEU+FIN+GBR+IBS+TSI	1	1	15997
rs13113518	56399648	T	C	4	0.342942346	Alt	rs6847529	56384943	A	T	4	0.342942346	Alt	CEU+FIN+GBR+IBS+TSI	1	1	14705
rs13113518	56399648	T	C	4	0.342942346	Alt	rs6822740	56385089	C	G	4	0.342942346	Alt	CEU+FIN+GBR+IBS+TSI	1	1	14559
rs13113518	56399648	T	C	4	0.342942346	Alt	rs13108409	56386445	T	C	4	0.342942346	Alt	CEU+FIN+GBR+IBS+TSI	1	1	13203
rs13113518	56399648	T	C	4	0.342942346	Alt	rs13115570	56387392	T	G	4	0.298210736	Alt	CEU+FIN+GBR+IBS+TSI	0.814139672	0.999999999	12256
rs13113518	56399648	T	C	4	0.342942346	Alt	rs6830409	56388396	T	C	4	0.298210736	Alt	CEU+FIN+GBR+IBS+TSI	0.814139672	0.999999999	11252
rs13113518	56399648	T	C	4	0.342942346	Alt	rs35566281	56389658	TA	T	4	0.342942346	Alt	CEU+FIN+GBR+IBS+TSI	1	1	9990
rs13113518	56399648	T	C	4	0.342942346	Alt	rs11726198	56390002	T	C	4	0.342942346	Alt	CEU+FIN+GBR+IBS+TSI	1	1	9646
rs13113518	56399648	T	C	4	0.342942346	Alt	rs11133396	56390413	A	C	4	0.342942346	Alt	CEU+FIN+GBR+IBS+TSI	1	1	9235
rs13113518	56399648	T	C	4	0.342942346	Alt	rs7675109	56391756	G	A	4	0.342942346	Alt	CEU+FIN+GBR+IBS+TSI	1	1	7892
rs13113518	56399648	T	C	4	0.342942346	Alt	rs4865005	56391948	T	A	4	0.342942346	Alt	CEU+FIN+GBR+IBS+TSI	1	1	7700
rs13113518	56399648	T	C	4	0.342942346	Alt	rs13108499	56392681	A	C	4	0.342942346	Alt	CEU+FIN+GBR+IBS+TSI	1	1	6967
rs13113518	56399648	T	C	4	0.342942346	Alt	rs13132420	56392813	G	A	4	0.34194831	Alt	CEU+FIN+GBR+IBS+TSI	0.995595254	1	6835
rs13113518	56399648	T	C	4	0.342942346	Alt	rs13140173	56393331	C	T	4	0.298210736	Alt	CEU+FIN+GBR+IBS+TSI	0.814139672	0.999999999	6317
rs13113518	56399648	T	C	4	0.342942346	Alt	rs11361087	56394200	CA	C	4	0.343936382	Alt	CEU+FIN+GBR+IBS+TSI	0.629556845	0.795197011	5448
rs13113518	56399648	T	C	4	0.342942346	Alt	rs57587198	56394513	CAA	C	4	0.342942346	Alt	CEU+FIN+GBR+IBS+TSI	1	1	5135
rs13113518	56399648	T	C	4	0.342942346	Alt	rs2035692	56394968	T	A	4	0.298210736	Alt	CEU+FIN+GBR+IBS+TSI	0.814139672	0.999999999	4680
rs13113518	56399648	T	C	4	0.342942346	Alt	rs4507426	56395554	T	C	4	0.298210736	Alt	CEU+FIN+GBR+IBS+TSI	0.814139672	0.999999999	4094
rs13113518	56399648	T	C	4	0.342942346	Alt	rs2035691	56395953	C	T	4	0.298210736	Alt	CEU+FIN+GBR+IBS+TSI	0.814139672	0.999999999	3695
rs13113518	56399648	T	C	4	0.342942346	Alt	rs35189584	56396274	GAC	G	4	0.342942346	Alt	CEU+FIN+GBR+IBS+TSI	1	1	3374
rs13113518	56399648	T	C	4	0.342942346	Alt	rs13116194	56397317	G	A	4	0.342942346	Alt	CEU+FIN+GBR+IBS+TSI	1	1	2331
rs13113518	56399648	T	C	4	0.342942346	Alt	rs13117836	56397385	C	T	4	0.342942346	Alt	CEU+FIN+GBR+IBS+TSI	1	1	2263
rs13113518	56399648	T	C	4	0.342942346	Alt	rs7669635	56397820	C	T	4	0.342942346	Alt	CEU+FIN+GBR+IBS+TSI	1	1	1828
rs13113518	56399648	T	C	4	0.342942346	Alt	rs7668429	56397978	G	A	4	0.342942346	Alt	CEU+FIN+GBR+IBS+TSI	1	1	1670
rs13113518	56399648	T	C	4	0.342942346	Alt	rs11932880	56398077	C	A	4	0.342942346	Alt	CEU+FIN+GBR+IBS+TSI	1	1	1571
rs13113518	56399648	T	C	4	0.342942346	Alt	rs11939652	56398709	T	A	4	0.298210736	Alt	CEU+FIN+GBR+IBS+TSI	0.814139672	0.999999999	939
rs13113518	56399648	T	C	4	0.342942346	Alt	rs13113518	56399648	T	C	4	0.342942346	Alt	CEU+FIN+GBR+IBS+TSI	1	1	0
rs13113518	56399648	T	C	4	0.342942346	Alt	rs13132084	56399912	G	A	4	0.342942346	Alt	CEU+FIN+GBR+IBS+TSI	1	1	-264
rs13113518	56399648	T	C	4	0.342942346	Alt	rs11133397	56400333	C	A	4	0.34194831	Alt	CEU+FIN+GBR+IBS+TSI	0.995595254	1	-685
rs13113518	56399648	T	C	4	0.342942346	Alt	rs11133398	56400347	C	T	4	0.34194831	Alt	CEU+FIN+GBR+IBS+TSI	0.995595254	1	-699
rs13113518	56399648	T	C	4	0.342942346	Alt	rs13152173	56400955	G	T	4	0.342942346	Alt	CEU+FIN+GBR+IBS+TSI	1	1	-1307
rs13113518	56399648	T	C	4	0.342942346	Alt	rs13141049	56401656	T	C	4	0.342942346	Alt	CEU+FIN+GBR+IBS+TSI	1	1	-2008
rs13113518	56399648	T	C	4	0.342942346	Alt	rs12507722	56402588	G	A	4	0.342942346	Alt	CEU+FIN+GBR+IBS+TSI	1	1	-2940
rs13113518	56399648	T	C	4	0.342942346	Alt	rs7696832	56403247	A	G	4	0.342942346	Alt	CEU+FIN+GBR+IBS+TSI	1	1	-3599
rs13113518	56399648	T	C	4	0.342942346	Alt	rs4865007	56403717	C	T	4	0.342942346	Alt	CEU+FIN+GBR+IBS+TSI	1	1	-4069
rs13113518	56399648	T	C	4	0.342942346	Alt	rs4864546	56404127	G	A	4	0.344930417	Alt	CEU+FIN+GBR+IBS+TSI	0.991228032	1	-4479
rs13113518	56399648	T	C	4	0.342942346	Alt	rs4864547	56404395	C	T	4	0.342942346	Alt	CEU+FIN+GBR+IBS+TSI	1	1	-4747
rs13113518	56399648	T	C	4	0.342942346	Alt	rs7686058	56405164	C	T	4	0.342942346	Alt	CEU+FIN+GBR+IBS+TSI	1	1	-5516
rs13113518	56399648	T	C	4	0.342942346	Alt	rs55699500	56407079	G	T	4	0.340954274	Alt	CEU+FIN+GBR+IBS+TSI	0.991203795	1	-7431
rs13113518	56399648	T	C	4	0.342942346	Alt	rs56055342	56407095	T	C	4	0.296222664	Alt	CEU+FIN+GBR+IBS+TSI	0.806427577	0.999999999	-7447
rs13113518	56399648	T	C	4	0.342942346	Alt	rs56362210	56407139	C	T	4	0.340954274	Alt	CEU+FIN+GBR+IBS+TSI	0.991203795	1	-7491
rs13113518	56399648	T	C	4	0.342942346	Alt	rs34648901	56407426	C	T	4	0.342942346	Alt	CEU+FIN+GBR+IBS+TSI	1	1	-7778
rs13113518	56399648	T	C	4	0.342942346	Alt	rs55954931	56408010	TAAC	T	4	0.298210736	Alt	CEU+FIN+GBR+IBS+TSI	0.814139672	0.999999999	-8362
rs13113518	56399648	T	C	4	0.342942346	Alt	rs55793804	56408117	CA	C	4	0.367793241	Alt	CEU+FIN+GBR+IBS+TSI	0.897166455	1	-8469
rs13113518	56399648	T	C	4	0.342942346	Alt	rs60821977	56408213	G	GT	4	0.342942346	Alt	CEU+FIN+GBR+IBS+TSI	1	1	-8565
rs13113518	56399648	T	C	4	0.342942346	Alt	rs56653445	56408337	GT	G	4	0.342942346	Alt	CEU+FIN+GBR+IBS+TSI	1	1	-8689
rs13113518	56399648	T	C	4	0.342942346	Alt	rs13107810	56408410	C	A	4	0.298210736	Alt	CEU+FIN+GBR+IBS+TSI	0.814139672	0.999999999	-8762
rs13113518	56399648	T	C	4	0.342942346	Alt	rs13106406	56408486	G	C	4	0.342942346	Alt	CEU+FIN+GBR+IBS+TSI	1	1	-8838
rs13113518	56399648	T	C	4	0.342942346	Alt	rs13134752	56408511	A	T	4	0.342942346	Alt	CEU+FIN+GBR+IBS+TSI	1	1	-8863
rs13113518	56399648	T	C	4	0.342942346	Alt	rs7660980	56409115	C	A	4	0.342942346	Alt	CEU+FIN+GBR+IBS+TSI	1	1	-9467
rs13113518	56399648	T	C	4	0.342942346	Alt	rs7667741	56410788	T	C	4	0.298210736	Alt	CEU+FIN+GBR+IBS+TSI	0.814139672	0.999999999	-11140
rs13113518	56399648	T	C	4	0.342942346	Alt	rs7691799	56411741	C	A	4	0.342942346	Alt	CEU+FIN+GBR+IBS+TSI	1	1	-12093
rs13113518	56399648	T	C	4	0.342942346	Alt	rs12505266	56412169	C	T	4	0.342942346	Alt	CEU+FIN+GBR+IBS+TSI	1	1	-12521
rs13113518	56399648	T	C	4	0.342942346	Alt	rs56154935	56412545	C	G	4	0.342942346	Alt	CEU+FIN+GBR+IBS+TSI	1	1	-12897
rs13113518	56399648	T	C	4	0.342942346	Alt	rs4864548	56413803	G	A	4	0.34194831	Alt	CEU+FIN+GBR+IBS+TSI	0.995595254	1	-14155
rs13113518	56399648	T	C	4	0.342942346	Alt	rs7662966	56414428	G	C	4	0.34194831	Alt	CEU+FIN+GBR+IBS+TSI	0.995595254	1	-14780
rs13113518	56399648	T	C	4	0.342942346	Alt	rs13140590	56414833	A	G	4	0.2972167	Alt	CEU+FIN+GBR+IBS+TSI	0.810278171	0.999999999	-15185
rs13113518	56399648	T	C	4	0.342942346	Alt	rs13118520	56415283	G	C	4	0.34194831	Alt	CEU+FIN+GBR+IBS+TSI	0.995595254	1	-15635
rs13113518	56399648	T	C	4	0.342942346	Alt	rs35314487	56415370	TA	T	4	0.34194831	Alt	CEU+FIN+GBR+IBS+TSI	0.995595254	1	-15722
rs13113518	56399648	T	C	4	0.342942346	Alt	rs11463351	56416887	G	GC	4	0.305168986	Alt	CEU+FIN+GBR+IBS+TSI	0.841479546	1	-17239
rs13113518	56399648	T	C	4	0.342942346	Alt	rs13115828	56417614	T	C	4	0.34194831	Alt	CEU+FIN+GBR+IBS+TSI	0.995595254	1	-17966
rs13113518	56399648	T	C	4	0.342942346	Alt	rs13136282	56418012	C	G	4	0.34194831	Alt	CEU+FIN+GBR+IBS+TSI	0.995595254	1	-18364
rs13113518	56399648	T	C	4	0.342942346	Alt	rs138262506	56418176	AG	A	4	0.342942346	Alt	CEU+FIN+GBR+IBS+TSI	0.99118784	0.99558417	-18528
rs13113518	56399648	T	C	4	0.342942346	Alt	rs11934897	56419563	T	C	4	0.34194831	Alt	CEU+FIN+GBR+IBS+TSI	0.995595254	1	-19915
rs13113518	56399648	T	C	4	0.342942346	Alt	rs11932293	56420192	G	C	4	0.34194831	Alt	CEU+FIN+GBR+IBS+TSI	0.995595254	1	-20544
rs13113518	56399648	T	C	4	0.342942346	Alt	rs4864549	56420547	G	T	4	0.342942346	Alt	CEU+FIN+GBR+IBS+TSI	0.99118784	0.99558417	-20899
rs13113518	56399648	T	C	4	0.342942346	Alt	rs4865011	56420623	A	G	4	0.34194831	Alt	CEU+FIN+GBR+IBS+TSI	0.995595254	1	-20975
rs13113518	56399648	T	C	4	0.342942346	Alt	rs55762320	56422214	TTTTTG	T	4	0.34194831	Alt	CEU+FIN+GBR+IBS+TSI	0.995595254	1	-22566
rs13113518	56399648	T	C	4	0.342942346	Alt	rs71194590	56423002	G	GT	4	0.338966203	Alt	CEU+FIN+GBR+IBS+TSI	0.982460499	1	-23354
rs13113518	56399648	T	C	4	0.342942346	Alt	rs13138241	56423225	G	A	4	0.342942346	Alt	CEU+FIN+GBR+IBS+TSI	0.991187879	0.99558419	-23577
rs13113518	56399648	T	C	4	0.342942346	Alt	rs12504632	56424185	G	A	4	0.298210736	Alt	CEU+FIN+GBR+IBS+TSI	0.805508429	0.994685038	-24537
rs13113518	56399648	T	C	4	0.342942346	Alt	rs78829811	56424425	A	T	4	0.339960239	Alt	CEU+FIN+GBR+IBS+TSI	0.951766709	0.982075913	-24777
rs13113518	56399648	T	C	4	0.342942346	Alt	rs75801206	56424426	A	G	4	0.339960239	Alt	CEU+FIN+GBR+IBS+TSI	0.951766709	0.982075913	-24778
rs13113518	56399648	T	C	4	0.342942346	Alt	rs34658078	56424428	A	G	4	0.339960239	Alt	CEU+FIN+GBR+IBS+TSI	0.951766709	0.982075913	-24780
rs13113518	56399648	T	C	4	0.342942346	Alt	rs373708801	56425504	A	AAAC	4	0.340954274	Alt	CEU+FIN+GBR+IBS+TSI	0.982400693	0.995549485	-25856
rs13113518	56399648	T	C	4	0.342942346	Alt	rs4865013	56426124	T	C	4	0.34194831	Alt	CEU+FIN+GBR+IBS+TSI	0.986787684	0.995566906	-26476
rs13113518	56399648	T	C	4	0.342942346	Alt	rs12500456	56427220	C	T	4	0.2972167	Alt	CEU+FIN+GBR+IBS+TSI	0.801648884	0.994660855	-27572
rs13113518	56399648	T	C	4	0.342942346	Alt	rs13116035	56427385	G	A	4	0.2972167	Alt	CEU+FIN+GBR+IBS+TSI	0.801648884	0.994660855	-27737
rs13113518	56399648	T	C	4	0.342942346	Alt	rs2279458	56428820	C	T	4	0.340954274	Alt	CEU+FIN+GBR+IBS+TSI	0.991203795	1	-29172
rs13113518	56399648	T	C	4	0.342942346	Alt	rs2171618	56430408	A	G	4	0.2972167	Alt	CEU+FIN+GBR+IBS+TSI	0.801648884	0.994660855	-30760
rs13113518	56399648	T	C	4	0.342942346	Alt	rs13142096	56432458	A	G	4	0.249502982	Alt	CEU+FIN+GBR+IBS+TSI	0.636955562	0.999999999	-32810
rs13113518	56399648	T	C	4	0.342942346	Alt	rs56725114	56432756	AT	A	4	0.339960239	Alt	CEU+FIN+GBR+IBS+TSI	0.978026845	0.995531926	-33108
rs13113518	56399648	T	C	4	0.342942346	Alt	rs13144598	56436478	C	T	4	0.337972167	Alt	CEU+FIN+GBR+IBS+TSI	0.969318814	0.995496632	-36830
rs13113518	56399648	T	C	4	0.342942346	Alt	rs35648049	56436828	TA	T	4	0.337972167	Alt	CEU+FIN+GBR+IBS+TSI	0.969318814	0.995496632	-37180
rs13113518	56399648	T	C	4	0.342942346	Alt	rs11943206	56437010	T	C	4	0.293240557	Alt	CEU+FIN+GBR+IBS+TSI	0.786323099	0.994564897	-37362
rs13113518	56399648	T	C	4	0.342942346	Alt	rs34534635	56439591	G	C	4	0.295228628	Alt	CEU+FIN+GBR+IBS+TSI	0.793964448	0.994613246	-39943
rs13113518	56399648	T	C	4	0.342942346	Alt	rs11942472	56441126	T	C	4	0.339960239	Alt	CEU+FIN+GBR+IBS+TSI	0.978027003	0.995532006	-41478
rs13113518	56399648	T	C	4	0.342942346	Alt	rs7690837	56442023	G	A	4	0.293240557	Alt	CEU+FIN+GBR+IBS+TSI	0.786323099	0.994564897	-42375
rs13113518	56399648	T	C	4	0.342942346	Alt	rs12510400	56443461	A	G	4	0.293240557	Alt	CEU+FIN+GBR+IBS+TSI	0.786323099	0.994564897	-43813
rs13113518	56399648	T	C	4	0.342942346	Alt	rs13111128	56444321	G	A	4	0.293240557	Alt	CEU+FIN+GBR+IBS+TSI	0.786323099	0.994564897	-44673
rs13113518	56399648	T	C	4	0.342942346	Alt	rs11133400	56444954	A	G	4	0.337972167	Alt	CEU+FIN+GBR+IBS+TSI	0.969318814	0.995496632	-45306
rs13113518	56399648	T	C	4	0.342942346	Alt	rs12500852	56446050	G	A	4	0.337972167	Alt	CEU+FIN+GBR+IBS+TSI	0.969318814	0.995496632	-46402
rs13113518	56399648	T	C	4	0.342942346	Alt	rs9790523	56448144	G	A	4	0.244532803	Alt	CEU+FIN+GBR+IBS+TSI	0.620160183	0.999999999	-48496
rs13113518	56399648	T	C	4	0.342942346	Alt	rs10866425	56448235	C	T	4	0.33499006	Alt	CEU+FIN+GBR+IBS+TSI	0.95635449	0.995442954	-48587
rs13113518	56399648	T	C	4	0.342942346	Alt	rs4256282	56450454	C	T	4	0.336978131	Alt	CEU+FIN+GBR+IBS+TSI	0.947480295	0.986408893	-50806
rs13113518	56399648	T	C	4	0.342942346	Alt	rs1586555	56453271	C	G	4	0.292246521	Alt	CEU+FIN+GBR+IBS+TSI	0.78252213	0.994542768	-53623
rs13113518	56399648	T	C	4	0.342942346	Alt	rs56904185	56454095	AT	A	4	0.292246521	Alt	CEU+FIN+GBR+IBS+TSI	0.78252213	0.994542768	-54447
rs13113518	56399648	T	C	4	0.342942346	Alt	rs11935823	56455791	T	A	4	0.336978131	Alt	CEU+FIN+GBR+IBS+TSI	0.964984689	0.995478986	-56143
rs13113518	56399648	T	C	4	0.342942346	Alt	rs5858337	56456820	ATT	A	4	0.317097416	Alt	CEU+FIN+GBR+IBS+TSI	0.880946377	0.995099669	-57172
rs13114435	183821662	T	C	4	0.271371769	Alt	rs2070805	183814169	A	G	4	0.254473161	Alt	CEU+FIN+GBR+IBS+TSI	0.624067537	0.825193467	7493
rs13114435	183821662	T	C	4	0.271371769	Alt	rs17331744	183815561	T	C	4	0.237574553	Alt	CEU+FIN+GBR+IBS+TSI	0.691881394	0.909376849	6101
rs13114435	183821662	T	C	4	0.271371769	Alt	rs4742	183815688	A	G	4	0.291252485	Alt	CEU+FIN+GBR+IBS+TSI	0.887273036	0.989437465	5974
rs13114435	183821662	T	C	4	0.271371769	Alt	rs3886768	183817324	G	A	4	0.224652087	Alt	CEU+FIN+GBR+IBS+TSI	0.758220788	0.987234358	4338
rs13114435	183821662	T	C	4	0.271371769	Alt	rs13148414	183817674	G	C	4	0.224652087	Alt	CEU+FIN+GBR+IBS+TSI	0.758220788	0.987234358	3988
rs13114435	183821662	T	C	4	0.271371769	Alt	rs10547938	183818660	CAT	C	4	0.36083499	Alt	CEU+FIN+GBR+IBS+TSI	0.643245133	0.98743097	3002
rs13114435	183821662	T	C	4	0.271371769	Alt	rs6552621	183818790	G	A	4	0.281312127	Alt	CEU+FIN+GBR+IBS+TSI	0.931979499	0.989687107	2872
rs13114435	183821662	T	C	4	0.271371769	Alt	rs6854046	183819091	A	C	4	0.287276342	Alt	CEU+FIN+GBR+IBS+TSI	0.904782299	0.98953704	2571
rs13114435	183821662	T	C	4	0.271371769	Alt	rs6831306	183819095	T	C	4	0.288270378	Alt	CEU+FIN+GBR+IBS+TSI	0.900360639	0.989512767	2567
rs13114435	183821662	T	C	4	0.271371769	Alt	rs34446316	183820101	G	A	4	0.272365805	Alt	CEU+FIN+GBR+IBS+TSI	0.974998569	0.989902438	1561
rs13114435	183821662	T	C	4	0.271371769	Alt	rs34675565	183820146	T	G	4	0.286282306	Alt	CEU+FIN+GBR+IBS+TSI	0.909236503	0.989562245	1516
rs13114435	183821662	T	C	4	0.271371769	Alt	rs35733975	183820184	T	C	4	0.272365805	Alt	CEU+FIN+GBR+IBS+TSI	0.974998569	0.989902438	1478
rs13114435	183821662	T	C	4	0.271371769	Alt	rs28395501	183820272	A	G	4	0.273359841	Alt	CEU+FIN+GBR+IBS+TSI	0.970079566	0.989878749	1390
rs13114435	183821662	T	C	4	0.271371769	Alt	rs17331968	183820329	T	C	4	0.272365805	Alt	CEU+FIN+GBR+IBS+TSI	0.974998569	0.989902438	1333
rs13114435	183821662	T	C	4	0.271371769	Alt	rs11944044	183820558	C	T	4	0.282306163	Alt	CEU+FIN+GBR+IBS+TSI	0.937088397	0.994836052	1104
rs13114435	183821662	T	C	4	0.271371769	Alt	rs34577883	183820719	A	T	4	0.273359841	Alt	CEU+FIN+GBR+IBS+TSI	0.980033443	0.994944304	943
rs13114435	183821662	T	C	4	0.271371769	Alt	rs34083060	183820740	A	G	4	0.273359841	Alt	CEU+FIN+GBR+IBS+TSI	0.980033443	0.994944304	922
rs13114435	183821662	T	C	4	0.271371769	Alt	rs71605101	183821159	CTGG	C	4	0.273359841	Alt	CEU+FIN+GBR+IBS+TSI	0.980033443	0.994944304	503
rs13114435	183821662	T	C	4	0.271371769	Alt	rs13114435	183821662	T	C	4	0.271371769	Alt	CEU+FIN+GBR+IBS+TSI	1	1	0
rs13114435	183821662	T	C	4	0.271371769	Alt	rs56147511	183821751	TA	T	4	0.273359841	Alt	CEU+FIN+GBR+IBS+TSI	0.980033443	0.994944304	-89
rs13114435	183821662	T	C	4	0.271371769	Alt	rs13139377	183821922	C	T	4	0.270377734	Alt	CEU+FIN+GBR+IBS+TSI	0.994979589	0.999999999	-260
rs13114435	183821662	T	C	4	0.271371769	Alt	rs10520543	183822229	G	A	4	0.270377734	Alt	CEU+FIN+GBR+IBS+TSI	0.994979589	0.999999999	-567
rs13114435	183821662	T	C	4	0.271371769	Alt	rs10009825	183822592	A	C	4	0.271371769	Alt	CEU+FIN+GBR+IBS+TSI	0.989961087	0.994967883	-930
rs13114435	183821662	T	C	4	0.271371769	Alt	rs35975848	183822657	G	A	4	0.269383698	Alt	CEU+FIN+GBR+IBS+TSI	0.959976434	0.98473335	-995
rs13114435	183821662	T	C	4	0.271371769	Alt	rs35317026	183823884	GGT	G	4	0.322067594	Alt	CEU+FIN+GBR+IBS+TSI	0.671272579	0.92533808	-2222
rs13122250	156808288	C	T	4	0.461232604	Ref	rs34719399	156756835	G	A	4	0.438369781	Ref	CEU+FIN+GBR+IBS+TSI	0.872693761	0.978352168	51453
rs13122250	156808288	C	T	4	0.461232604	Ref	rs13148223	156762493	G	A	4	0.437375746	Ref	CEU+FIN+GBR+IBS+TSI	0.876818697	0.982643816	45795
rs13122250	156808288	C	T	4	0.461232604	Ref	rs12647431	156777878	C	T	4	0.463220676	Ref	CEU+FIN+GBR+IBS+TSI	0.968161014	0.987894407	30410
rs13122250	156808288	C	T	4	0.461232604	Ref	rs60110343	156795289	C	T	4	0.461232604	Ref	CEU+FIN+GBR+IBS+TSI	0.992007619	0.995995793	12999
rs13122250	156808288	C	T	4	0.461232604	Ref	rs13122250	156808288	C	T	4	0.461232604	Ref	CEU+FIN+GBR+IBS+TSI	1	1	0
rs13122250	156808288	C	T	4	0.461232604	Ref	rs3775084	156822497	A	G	4	0.461232604	Ref	CEU+FIN+GBR+IBS+TSI	0.984031301	0.991983519	-14209
rs13122250	156808288	C	T	4	0.461232604	Ref	rs2271537	156829823	A	C	4	0.482107356	Ref	CEU+FIN+GBR+IBS+TSI	0.87303206	0.974333774	-21535
rs13122250	156808288	C	T	4	0.461232604	Ref	rs71620343	156831009	T	C	4	0.482107356	Ref	CEU+FIN+GBR+IBS+TSI	0.87303206	0.974333774	-22721
rs13122250	156808288	C	T	4	0.461232604	Ref	rs12510023	156832291	A	T	4	0.486083499	Ref	CEU+FIN+GBR+IBS+TSI	0.858704024	0.974028266	-24003
rs13122250	156808288	C	T	4	0.461232604	Ref	rs11723579	156837701	A	T	4	0.494035785	Ref	CEU+FIN+GBR+IBS+TSI	0.815552913	0.964464014	-29413
rs13126513	100444684	T	C	4	0.466202783	Alt	rs1072626	100407267	C	T	4	0.490059642	Alt	CEU+FIN+GBR+IBS+TSI	0.816578613	0.986358849	37417
rs13126513	100444684	T	C	4	0.466202783	Alt	rs35297421	100438735	T	TA	4	0.351888668	Ref	CEU+FIN+GBR+IBS+TSI	0.607016221	0.988147085	5949
rs13126513	100444684	T	C	4	0.466202783	Alt	rs2718687	100439076	C	A	4	0.363817097	Ref	CEU+FIN+GBR+IBS+TSI	0.640024864	0.988660415	5608
rs13126513	100444684	T	C	4	0.466202783	Alt	rs2718688	100439887	C	G	4	0.387673956	Ref	CEU+FIN+GBR+IBS+TSI	0.709906041	0.989595626	4797
rs13126513	100444684	T	C	4	0.466202783	Alt	rs2718689	100440079	T	C	4	0.363817097	Ref	CEU+FIN+GBR+IBS+TSI	0.640024864	0.988660415	4605
rs13126513	100444684	T	C	4	0.466202783	Alt	rs2851018	100441392	G	A	4	0.364811133	Ref	CEU+FIN+GBR+IBS+TSI	0.642837453	0.988706209	3292
rs13126513	100444684	T	C	4	0.466202783	Alt	rs1354368	100441886	A	G	4	0.350894632	Ref	CEU+FIN+GBR+IBS+TSI	0.604313509	0.988097198	2798
rs13126513	100444684	T	C	4	0.466202783	Alt	rs13119384	100443782	T	C	4	0.363817097	Alt	CEU+FIN+GBR+IBS+TSI	0.640033673	0.988667219	902
rs13126513	100444684	T	C	4	0.466202783	Alt	rs13126513	100444684	T	C	4	0.466202783	Alt	CEU+FIN+GBR+IBS+TSI	1	1	0
rs13126513	100444684	T	C	4	0.466202783	Alt	rs35080520	100445589	T	TC	4	0.408548708	Alt	CEU+FIN+GBR+IBS+TSI	0.701250299	0.941615026	-905
rs13126513	100444684	T	C	4	0.466202783	Alt	rs7665289	100448167	G	T	4	0.440357853	Alt	CEU+FIN+GBR+IBS+TSI	0.823906743	0.956292261	-3483
rs13126513	100444684	T	C	4	0.466202783	Alt	rs883028	100451375	A	G	4	0.440357853	Alt	CEU+FIN+GBR+IBS+TSI	0.823906743	0.956292261	-6691
rs13126513	100444684	T	C	4	0.466202783	Alt	rs4368610	100453746	C	A	4	0.438369781	Alt	CEU+FIN+GBR+IBS+TSI	0.816818852	0.956020234	-9062
rs13126513	100444684	T	C	4	0.466202783	Alt	rs142726790	100466190	T	TTTATC	4	0.383697813	Alt	CEU+FIN+GBR+IBS+TSI	0.639438388	0.947110875	-21506
rs13126513	100444684	T	C	4	0.466202783	Alt	rs4699383	100467011	T	G	4	0.439363817	Alt	CEU+FIN+GBR+IBS+TSI	0.820356349	0.956156469	-22327
rs13126513	100444684	T	C	4	0.466202783	Alt	rs11332028	100471263	GA	G	4	0.439363817	Alt	CEU+FIN+GBR+IBS+TSI	0.820356349	0.956156469	-26579
rs13126513	100444684	T	C	4	0.466202783	Alt	rs6822162	100472583	A	G	4	0.449304175	Alt	CEU+FIN+GBR+IBS+TSI	0.810806188	0.931630012	-27899
rs13126513	100444684	T	C	4	0.466202783	Alt	rs1491233	100476060	C	T	4	0.439363817	Alt	CEU+FIN+GBR+IBS+TSI	0.820356349	0.956156469	-31376
rs13126513	100444684	T	C	4	0.466202783	Alt	rs2172138	100489785	G	C	4	0.439363817	Alt	CEU+FIN+GBR+IBS+TSI	0.820356349	0.956156469	-45101
rs13126513	100444684	T	C	4	0.466202783	Alt	rs11930665	100498598	G	A	4	0.439363817	Alt	CEU+FIN+GBR+IBS+TSI	0.820356349	0.956156469	-53914
rs13126513	100444684	T	C	4	0.466202783	Alt	rs1057613	100504985	G	A	4	0.440357853	Alt	CEU+FIN+GBR+IBS+TSI	0.816329243	0.951884577	-60301
rs13126513	100444684	T	C	4	0.466202783	Alt	rs13147975	100515246	C	T	4	0.439363817	Alt	CEU+FIN+GBR+IBS+TSI	0.820356349	0.956156469	-70562
rs13126513	100444684	T	C	4	0.466202783	Alt	rs1061271	100545051	C	G	4	0.438369781	Alt	CEU+FIN+GBR+IBS+TSI	0.816818852	0.956020234	-100367
rs13126513	100444684	T	C	4	0.466202783	Alt	rs2724584	100582554	T	C	4	0.410536779	Alt	CEU+FIN+GBR+IBS+TSI	0.614205663	0.877624033	-137870
rs13126513	100444684	T	C	4	0.466202783	Alt	rs2637770	100595742	T	C	4	0.4055666	Alt	CEU+FIN+GBR+IBS+TSI	0.605776136	0.880594299	-151058
rs13126513	100444684	T	C	4	0.466202783	Alt	rs2724585	100597561	T	C	4	0.4055666	Alt	CEU+FIN+GBR+IBS+TSI	0.605776136	0.880594299	-152877
rs13126513	100444684	T	C	4	0.466202783	Alt	rs1388293	100601319	C	T	4	0.406560636	Alt	CEU+FIN+GBR+IBS+TSI	0.601800744	0.875893191	-156635
rs13132430	100224070	G	A	4	0.014910537	Alt	rs13132688	100011171	G	A	4	0.010934394	Alt	CEU+FIN+GBR+IBS+TSI	0.601176597	0.907245939	212899
rs13132430	100224070	G	A	4	0.014910537	Alt	rs13132430	100224070	G	A	4	0.014910537	Alt	CEU+FIN+GBR+IBS+TSI	1	1	0
rs13132430	100224070	G	A	4	0.014910537	Alt	rs35408712	100263735	T	C	4	0.020874751	Alt	CEU+FIN+GBR+IBS+TSI	0.709961078	0.999999993	-39665
rs13132430	100224070	G	A	4	0.014910537	Alt	rs6413444	100264102	G	A	4	0.020874751	Alt	CEU+FIN+GBR+IBS+TSI	0.709961078	0.999999993	-40032
rs13132430	100224070	G	A	4	0.014910537	Alt	rs35448205	100283995	G	A	4	0.020874751	Alt	CEU+FIN+GBR+IBS+TSI	0.709961078	0.999999993	-59925
rs13132688	100011171	G	A	4	0.010934394	Alt	rs193112038	99821034	T	C	4	0.007952286	Alt	CEU+FIN+GBR+IBS+TSI	0.725086537	0.999999987	190137
rs13132688	100011171	G	A	4	0.010934394	Alt	rs77880237	99822053	C	T	4	0.007952286	Alt	CEU+FIN+GBR+IBS+TSI	0.725086537	0.999999987	189118
rs13132688	100011171	G	A	4	0.010934394	Alt	rs140628984	99840222	G	T	4	0.00695825	Alt	CEU+FIN+GBR+IBS+TSI	0.633815634	0.999999985	170949
rs13132688	100011171	G	A	4	0.010934394	Alt	rs187827077	99872610	G	A	4	0.007952286	Alt	CEU+FIN+GBR+IBS+TSI	0.725086537	0.999999987	138561
rs13132688	100011171	G	A	4	0.010934394	Alt	rs146526733	99928850	A	G	4	0.008946322	Alt	CEU+FIN+GBR+IBS+TSI	0.816540531	0.999999989	82321
rs13132688	100011171	G	A	4	0.010934394	Alt	rs183648430	99943783	T	C	4	0.008946322	Alt	CEU+FIN+GBR+IBS+TSI	0.816540531	0.999999989	67388
rs13132688	100011171	G	A	4	0.010934394	Alt	rs190577937	99945606	G	T	4	0.008946322	Alt	CEU+FIN+GBR+IBS+TSI	0.816540531	0.999999989	65565
rs13132688	100011171	G	A	4	0.010934394	Alt	rs13132688	100011171	G	A	4	0.010934394	Alt	CEU+FIN+GBR+IBS+TSI	1	1	0
rs13132688	100011171	G	A	4	0.010934394	Alt	rs187244187	100030779	C	T	4	0.011928429	Alt	CEU+FIN+GBR+IBS+TSI	0.915745394	0.999999991	-19608
rs13132688	100011171	G	A	4	0.010934394	Alt	rs13132430	100224070	G	A	4	0.014910537	Alt	CEU+FIN+GBR+IBS+TSI	0.601176597	0.907245939	-212899
rs13132688	100011171	G	A	4	0.010934394	Alt	rs71612685	100279851	A	G	4	0.010934394	Alt	CEU+FIN+GBR+IBS+TSI	0.665529665	0.815800016	-268680
rs13161895	179471201	C	T	5	0.151093439	Alt	rs27012	179402211	A	C	5	0.153081511	Alt	CEU+FIN+GBR+IBS+TSI	0.984701481	0.999999999	68990
rs13161895	179471201	C	T	5	0.151093439	Alt	rs27018	179405144	A	G	5	0.152087475	Alt	CEU+FIN+GBR+IBS+TSI	0.992300745	0.999999999	66057
rs13161895	179471201	C	T	5	0.151093439	Alt	rs863231	179409613	C	T	5	0.187872763	Alt	CEU+FIN+GBR+IBS+TSI	0.769388994	0.999999999	61588
rs13161895	179471201	C	T	5	0.151093439	Alt	rs1103811	179413168	G	A	5	0.187872763	Alt	CEU+FIN+GBR+IBS+TSI	0.769388994	0.999999999	58033
rs13161895	179471201	C	T	5	0.151093439	Alt	rs438050	179414645	T	C	5	0.151093439	Alt	CEU+FIN+GBR+IBS+TSI	1	0.999999999	56556
rs13161895	179471201	C	T	5	0.151093439	Alt	rs35997713	179415609	CATTT	C	5	0.151093439	Alt	CEU+FIN+GBR+IBS+TSI	1	0.999999999	55592
rs13161895	179471201	C	T	5	0.151093439	Alt	rs1102191	179416210	C	T	5	0.151093439	Alt	CEU+FIN+GBR+IBS+TSI	1	0.999999999	54991
rs13161895	179471201	C	T	5	0.151093439	Alt	rs594202	179417335	C	T	5	0.151093439	Alt	CEU+FIN+GBR+IBS+TSI	1	0.999999999	53866
rs13161895	179471201	C	T	5	0.151093439	Alt	rs394616	179418134	T	G	5	0.151093439	Alt	CEU+FIN+GBR+IBS+TSI	1	0.999999999	53067
rs13161895	179471201	C	T	5	0.151093439	Alt	rs857187	179420013	T	C	5	0.151093439	Alt	CEU+FIN+GBR+IBS+TSI	1	0.999999999	51188
rs13161895	179471201	C	T	5	0.151093439	Alt	rs857188	179420113	C	A	5	0.151093439	Alt	CEU+FIN+GBR+IBS+TSI	1	0.999999999	51088
rs13161895	179471201	C	T	5	0.151093439	Alt	rs864482	179427873	A	G	5	0.151093439	Alt	CEU+FIN+GBR+IBS+TSI	1	0.999999999	43328
rs13161895	179471201	C	T	5	0.151093439	Alt	rs248318	179430530	C	T	5	0.151093439	Alt	CEU+FIN+GBR+IBS+TSI	1	0.999999999	40671
rs13161895	179471201	C	T	5	0.151093439	Alt	rs248320	179432096	G	A	5	0.154075547	Alt	CEU+FIN+GBR+IBS+TSI	0.977200272	0.999999999	39105
rs13161895	179471201	C	T	5	0.151093439	Alt	rs33997180	179433295	GA	G	5	0.159045726	Alt	CEU+FIN+GBR+IBS+TSI	0.941100703	0.999999999	37906
rs13161895	179471201	C	T	5	0.151093439	Alt	rs3719	179435118	T	C	5	0.151093439	Ref	CEU+FIN+GBR+IBS+TSI	1	0.999999999	36083
rs13161895	179471201	C	T	5	0.151093439	Alt	rs6873994	179436696	T	G	5	0.151093439	Ref	CEU+FIN+GBR+IBS+TSI	1	0.999999999	34505
rs13161895	179471201	C	T	5	0.151093439	Alt	rs6873781	179436734	A	C	5	0.151093439	Ref	CEU+FIN+GBR+IBS+TSI	1	0.999999999	34467
rs13161895	179471201	C	T	5	0.151093439	Alt	rs12519642	179438626	T	G	5	0.151093439	Ref	CEU+FIN+GBR+IBS+TSI	1	0.999999999	32575
rs13161895	179471201	C	T	5	0.151093439	Alt	rs12654148	179438920	T	A	5	0.151093439	Ref	CEU+FIN+GBR+IBS+TSI	1	0.999999999	32281
rs13161895	179471201	C	T	5	0.151093439	Alt	rs3797764	179439345	A	G	5	0.151093439	Ref	CEU+FIN+GBR+IBS+TSI	1	0.999999999	31856
rs13161895	179471201	C	T	5	0.151093439	Alt	rs3797763	179439516	C	T	5	0.151093439	Ref	CEU+FIN+GBR+IBS+TSI	1	0.999999999	31685
rs13161895	179471201	C	T	5	0.151093439	Alt	rs6876648	179441842	T	C	5	0.151093439	Ref	CEU+FIN+GBR+IBS+TSI	1	0.999999999	29359
rs13161895	179471201	C	T	5	0.151093439	Alt	rs62405016	179442551	G	A	5	0.151093439	Ref	CEU+FIN+GBR+IBS+TSI	1	0.999999999	28650
rs13161895	179471201	C	T	5	0.151093439	Alt	rs17079966	179443190	G	T	5	0.151093439	Alt	CEU+FIN+GBR+IBS+TSI	1	0.999999999	28011
rs13161895	179471201	C	T	5	0.151093439	Alt	rs17079968	179443423	C	T	5	0.151093439	Alt	CEU+FIN+GBR+IBS+TSI	1	0.999999999	27778
rs13161895	179471201	C	T	5	0.151093439	Alt	rs35592104	179447661	A	T	5	0.150099404	Alt	CEU+FIN+GBR+IBS+TSI	0.992259157	0.999999999	23540
rs13161895	179471201	C	T	5	0.151093439	Alt	rs13179406	179453077	A	C	5	0.111332008	Alt	CEU+FIN+GBR+IBS+TSI	0.703873778	0.999999999	18124
rs13161895	179471201	C	T	5	0.151093439	Alt	rs4235504	179453680	T	C	5	0.151093439	Alt	CEU+FIN+GBR+IBS+TSI	1	0.999999999	17521
rs13161895	179471201	C	T	5	0.151093439	Alt	rs13166286	179454656	C	T	5	0.108349901	Alt	CEU+FIN+GBR+IBS+TSI	0.68272898	0.999999999	16545
rs13161895	179471201	C	T	5	0.151093439	Alt	rs71613436	179458009	T	C	5	0.11332008	Alt	CEU+FIN+GBR+IBS+TSI	0.702711786	0.989262346	13192
rs13161895	179471201	C	T	5	0.151093439	Alt	rs34603792	179459287	A	G	5	0.151093439	Alt	CEU+FIN+GBR+IBS+TSI	1	0.999999999	11914
rs13161895	179471201	C	T	5	0.151093439	Alt	rs4389651	179460968	T	A	5	0.151093439	Alt	CEU+FIN+GBR+IBS+TSI	1	0.999999999	10233
rs13161895	179471201	C	T	5	0.151093439	Alt	rs35911906	179463756	CA	C	5	0.151093439	Alt	CEU+FIN+GBR+IBS+TSI	1	0.999999999	7445
rs13161895	179471201	C	T	5	0.151093439	Alt	rs34882290	179463836	C	A	5	0.151093439	Alt	CEU+FIN+GBR+IBS+TSI	1	0.999999999	7365
rs13161895	179471201	C	T	5	0.151093439	Alt	rs10577251	179465247	GTC	G	5	0.129224652	Alt	CEU+FIN+GBR+IBS+TSI	0.833783946	0.999999999	5954
rs13161895	179471201	C	T	5	0.151093439	Alt	rs66514851	179465390	GAA	G	5	0.151093439	Alt	CEU+FIN+GBR+IBS+TSI	0.984545651	0.992242738	5811
rs13161895	179471201	C	T	5	0.151093439	Alt	rs35973843	179466502	T	C	5	0.151093439	Alt	CEU+FIN+GBR+IBS+TSI	1	0.999999999	4699
rs13161895	179471201	C	T	5	0.151093439	Alt	rs35135297	179469532	T	C	5	0.151093439	Alt	CEU+FIN+GBR+IBS+TSI	1	0.999999999	1669
rs13161895	179471201	C	T	5	0.151093439	Alt	rs13161895	179471201	C	T	5	0.151093439	Alt	CEU+FIN+GBR+IBS+TSI	1	1	0
rs13161895	179471201	C	T	5	0.151093439	Alt	rs12656814	179471556	G	A	5	0.151093439	Alt	CEU+FIN+GBR+IBS+TSI	1	0.999999999	-355
rs13161895	179471201	C	T	5	0.151093439	Alt	rs71613437	179472985	C	T	5	0.151093439	Alt	CEU+FIN+GBR+IBS+TSI	1	0.999999999	-1784
rs13161895	179471201	C	T	5	0.151093439	Alt	rs4700853	179473328	G	A	5	0.151093439	Alt	CEU+FIN+GBR+IBS+TSI	1	0.999999999	-2127
rs13161895	179471201	C	T	5	0.151093439	Alt	rs34674199	179473900	G	A	5	0.151093439	Alt	CEU+FIN+GBR+IBS+TSI	1	0.999999999	-2699
rs13161895	179471201	C	T	5	0.151093439	Alt	rs35608303	179474637	G	A	5	0.151093439	Alt	CEU+FIN+GBR+IBS+TSI	1	0.999999999	-3436
rs13161895	179471201	C	T	5	0.151093439	Alt	rs4129403	179476610	T	C	5	0.151093439	Alt	CEU+FIN+GBR+IBS+TSI	1	0.999999999	-5409
rs13161895	179471201	C	T	5	0.151093439	Alt	rs35988237	179478528	C	T	5	0.151093439	Alt	CEU+FIN+GBR+IBS+TSI	1	0.999999999	-7327
rs13161895	179471201	C	T	5	0.151093439	Alt	rs34027780	179478891	C	A	5	0.151093439	Alt	CEU+FIN+GBR+IBS+TSI	1	0.999999999	-7690
rs13161895	179471201	C	T	5	0.151093439	Alt	rs12655422	179480825	C	A	5	0.135188867	Alt	CEU+FIN+GBR+IBS+TSI	0.878281912	0.999999999	-9624
rs13161895	179471201	C	T	5	0.151093439	Alt	rs78282770	179483686	T	A	5	0.137176938	Alt	CEU+FIN+GBR+IBS+TSI	0.862553044	0.982666349	-12485
rs13161895	179471201	C	T	5	0.151093439	Alt	rs114211674	179484518	A	C	5	0.133200795	Alt	CEU+FIN+GBR+IBS+TSI	0.863381217	0.999999999	-13317
rs13161895	179471201	C	T	5	0.151093439	Alt	rs116463976	179484519	G	C	5	0.133200795	Alt	CEU+FIN+GBR+IBS+TSI	0.863381217	0.999999999	-13318
rs13161895	179471201	C	T	5	0.151093439	Alt	rs76315806	179485515	C	G	5	0.13916501	Alt	CEU+FIN+GBR+IBS+TSI	0.832263681	0.957234314	-14314
rs13161895	179471201	C	T	5	0.151093439	Alt	rs75654641	179486021	C	T	5	0.128230616	Alt	CEU+FIN+GBR+IBS+TSI	0.811045277	0.990650242	-14820
rs13161895	179471201	C	T	5	0.151093439	Alt	rs74507840	179487430	G	A	5	0.10139165	Alt	CEU+FIN+GBR+IBS+TSI	0.633936889	0.999999999	-16229
rs13161895	179471201	C	T	5	0.151093439	Alt	rs144400995	179489328	G	A	5	0.10139165	Alt	CEU+FIN+GBR+IBS+TSI	0.633936889	0.999999999	-18127
rs13161895	179471201	C	T	5	0.151093439	Alt	rs111872107	179493693	C	T	5	0.10139165	Alt	CEU+FIN+GBR+IBS+TSI	0.633936889	0.999999999	-22492
rs13161895	179471201	C	T	5	0.151093439	Alt	rs12652904	179496422	C	T	5	0.10139165	Alt	CEU+FIN+GBR+IBS+TSI	0.633936889	0.999999999	-25221
rs13168670	140146899	T	C	5	0.459244533	Ref	rs11332723	140013374	CT	C	5	0.476143141	Alt	CEU+FIN+GBR+IBS+TSI	0.621166645	0.815351688	133525
rs13168670	140146899	T	C	5	0.459244533	Ref	rs753280	140024042	T	C	5	0.409542744	Alt	CEU+FIN+GBR+IBS+TSI	0.725669437	0.942617652	122857
rs13168670	140146899	T	C	5	0.459244533	Ref	rs702399	140024432	C	T	5	0.402584493	Alt	CEU+FIN+GBR+IBS+TSI	0.747793603	0.970782939	122467
rs13168670	140146899	T	C	5	0.459244533	Ref	rs702398	140024491	A	G	5	0.415506958	Alt	CEU+FIN+GBR+IBS+TSI	0.73069636	0.934309	122408
rs13168670	140146899	T	C	5	0.459244533	Ref	rs778591	140025484	G	A	5	0.408548708	Alt	CEU+FIN+GBR+IBS+TSI	0.722398112	0.94242633	121415
rs13168670	140146899	T	C	5	0.459244533	Ref	rs778593	140027216	T	C	5	0.403578529	Alt	CEU+FIN+GBR+IBS+TSI	0.751041648	0.970881346	119683
rs13168670	140146899	T	C	5	0.459244533	Ref	rs778594	140027304	T	C	5	0.403578529	Alt	CEU+FIN+GBR+IBS+TSI	0.751041648	0.970881346	119595
rs13168670	140146899	T	C	5	0.459244533	Ref	rs2569160	140028774	T	C	5	0.403578529	Alt	CEU+FIN+GBR+IBS+TSI	0.751041648	0.970881346	118125
rs13168670	140146899	T	C	5	0.459244533	Ref	rs58005216	140028960	A	AT	5	0.395626243	Alt	CEU+FIN+GBR+IBS+TSI	0.725199709	0.969975136	117939
rs13168670	140146899	T	C	5	0.459244533	Ref	rs2245643	140029780	G	A	5	0.403578529	Alt	CEU+FIN+GBR+IBS+TSI	0.751041648	0.970881346	117119
rs13168670	140146899	T	C	5	0.459244533	Ref	rs2245640	140029958	A	G	5	0.403578529	Alt	CEU+FIN+GBR+IBS+TSI	0.751041648	0.970881346	116941
rs13168670	140146899	T	C	5	0.459244533	Ref	rs1962649	140030243	A	T	5	0.416500994	Alt	CEU+FIN+GBR+IBS+TSI	0.734031438	0.934524965	116656
rs13168670	140146899	T	C	5	0.459244533	Ref	rs1962648	140030306	C	T	5	0.403578529	Alt	CEU+FIN+GBR+IBS+TSI	0.751041648	0.970881346	116593
rs13168670	140146899	T	C	5	0.459244533	Ref	rs2569159	140030710	C	T	5	0.409542744	Alt	CEU+FIN+GBR+IBS+TSI	0.725669437	0.942617652	116189
rs13168670	140146899	T	C	5	0.459244533	Ref	rs1583005	140031537	G	A	5	0.409542744	Alt	CEU+FIN+GBR+IBS+TSI	0.725669437	0.942617652	115362
rs13168670	140146899	T	C	5	0.459244533	Ref	rs1864254	140032947	T	C	5	0.409542744	Alt	CEU+FIN+GBR+IBS+TSI	0.725669437	0.942617652	113952
rs13168670	140146899	T	C	5	0.459244533	Ref	rs58326545	140034561	AT	A	5	0.430417495	Alt	CEU+FIN+GBR+IBS+TSI	0.789669277	0.942057739	112338
rs13168670	140146899	T	C	5	0.459244533	Ref	rs801399	140034844	C	T	5	0.438369781	Alt	CEU+FIN+GBR+IBS+TSI	0.810697217	0.939195078	112055
rs13168670	140146899	T	C	5	0.459244533	Ref	rs10701589	140036116	C	CTGAT	5	0.431411531	Alt	CEU+FIN+GBR+IBS+TSI	0.800821475	0.94676576	110783
rs13168670	140146899	T	C	5	0.459244533	Ref	rs778595	140036681	G	A	5	0.425447316	Alt	CEU+FIN+GBR+IBS+TSI	0.825479655	0.973008781	110218
rs13168670	140146899	T	C	5	0.459244533	Ref	rs778596	140037272	G	A	5	0.431411531	Alt	CEU+FIN+GBR+IBS+TSI	0.800821475	0.94676576	109627
rs13168670	140146899	T	C	5	0.459244533	Ref	rs778597	140040665	G	A	5	0.425447316	Alt	CEU+FIN+GBR+IBS+TSI	0.825479655	0.973008781	106234
rs13168670	140146899	T	C	5	0.459244533	Ref	rs35614340	140043618	C	G	5	0.431411531	Alt	CEU+FIN+GBR+IBS+TSI	0.800821475	0.94676576	103281
rs13168670	140146899	T	C	5	0.459244533	Ref	rs2563335	140044292	C	A	5	0.431411531	Alt	CEU+FIN+GBR+IBS+TSI	0.800821475	0.94676576	102607
rs13168670	140146899	T	C	5	0.459244533	Ref	rs2563314	140047289	A	G	5	0.431411531	Alt	CEU+FIN+GBR+IBS+TSI	0.800821475	0.94676576	99610
rs13168670	140146899	T	C	5	0.459244533	Ref	rs2251860	140048209	T	C	5	0.438369781	Alt	CEU+FIN+GBR+IBS+TSI	0.810697217	0.939195078	98690
rs13168670	140146899	T	C	5	0.459244533	Ref	rs702397	140050265	A	G	5	0.438369781	Alt	CEU+FIN+GBR+IBS+TSI	0.810697217	0.939195078	96634
rs13168670	140146899	T	C	5	0.459244533	Ref	rs2563333	140052271	A	G	5	0.449304175	Alt	CEU+FIN+GBR+IBS+TSI	0.790280629	0.906980336	94628
rs13168670	140146899	T	C	5	0.459244533	Ref	rs2530242	140053351	G	C	5	0.425447316	Alt	CEU+FIN+GBR+IBS+TSI	0.825479655	0.973008781	93548
rs13168670	140146899	T	C	5	0.459244533	Ref	rs2530241	140054485	C	T	5	0.425447316	Alt	CEU+FIN+GBR+IBS+TSI	0.825479655	0.973008781	92414
rs13168670	140146899	T	C	5	0.459244533	Ref	rs72800922	140060492	T	A	5	0.435387674	Alt	CEU+FIN+GBR+IBS+TSI	0.762083599	0.916136019	86407
rs13168670	140146899	T	C	5	0.459244533	Ref	rs2530240	140060547	T	C	5	0.431411531	Alt	CEU+FIN+GBR+IBS+TSI	0.800821475	0.94676576	86352
rs13168670	140146899	T	C	5	0.459244533	Ref	rs2530239	140062547	C	T	5	0.438369781	Alt	CEU+FIN+GBR+IBS+TSI	0.810697217	0.939195078	84352
rs13168670	140146899	T	C	5	0.459244533	Ref	rs801189	140063091	A	G	5	0.431411531	Alt	CEU+FIN+GBR+IBS+TSI	0.800821475	0.94676576	83808
rs13168670	140146899	T	C	5	0.459244533	Ref	rs812381	140065203	C	G	5	0.438369781	Alt	CEU+FIN+GBR+IBS+TSI	0.810697217	0.939195078	81696
rs13168670	140146899	T	C	5	0.459244533	Ref	rs1089305	140066306	T	C	5	0.431411531	Alt	CEU+FIN+GBR+IBS+TSI	0.800821475	0.94676576	80593
rs13168670	140146899	T	C	5	0.459244533	Ref	rs801188	140066916	G	T	5	0.431411531	Alt	CEU+FIN+GBR+IBS+TSI	0.800821475	0.94676576	79983
rs13168670	140146899	T	C	5	0.459244533	Ref	rs801185	140068869	A	G	5	0.431411531	Alt	CEU+FIN+GBR+IBS+TSI	0.800821475	0.94676576	78030
rs13168670	140146899	T	C	5	0.459244533	Ref	rs11318345	140069037	CA	C	5	0.431411531	Alt	CEU+FIN+GBR+IBS+TSI	0.800821475	0.94676576	77862
rs13168670	140146899	T	C	5	0.459244533	Ref	rs2563307	140069843	C	T	5	0.425447316	Alt	CEU+FIN+GBR+IBS+TSI	0.825479655	0.973008781	77056
rs13168670	140146899	T	C	5	0.459244533	Ref	rs2563306	140070017	C	T	5	0.431411531	Alt	CEU+FIN+GBR+IBS+TSI	0.800821475	0.94676576	76882
rs13168670	140146899	T	C	5	0.459244533	Ref	rs813897	140070029	T	C	5	0.431411531	Alt	CEU+FIN+GBR+IBS+TSI	0.800821475	0.94676576	76870
rs13168670	140146899	T	C	5	0.459244533	Ref	rs60916571	140070044	C	CA	5	0.430417495	Alt	CEU+FIN+GBR+IBS+TSI	0.797273086	0.946582459	76855
rs13168670	140146899	T	C	5	0.459244533	Ref	rs2563304	140072057	C	T	5	0.431411531	Alt	CEU+FIN+GBR+IBS+TSI	0.800821475	0.94676576	74842
rs13168670	140146899	T	C	5	0.459244533	Ref	rs3776130	140072249	G	T	5	0.432405567	Alt	CEU+FIN+GBR+IBS+TSI	0.796785945	0.942466226	74650
rs13168670	140146899	T	C	5	0.459244533	Ref	rs3776129	140072292	G	A	5	0.432405567	Alt	CEU+FIN+GBR+IBS+TSI	0.796785945	0.942466226	74607
rs13168670	140146899	T	C	5	0.459244533	Ref	rs2530235	140072647	G	T	5	0.426441352	Alt	CEU+FIN+GBR+IBS+TSI	0.8213241	0.968585764	74252
rs13168670	140146899	T	C	5	0.459244533	Ref	rs112793807	140075011	C	CAGTTGATAT	5	0.430417495	Alt	CEU+FIN+GBR+IBS+TSI	0.797290725	0.94659293	71888
rs13168670	140146899	T	C	5	0.459244533	Ref	rs2563302	140079051	T	C	5	0.431411531	Alt	CEU+FIN+GBR+IBS+TSI	0.800821475	0.94676576	67848
rs13168670	140146899	T	C	5	0.459244533	Ref	rs10536235	140079408	GTGT	G	5	0.425447316	Alt	CEU+FIN+GBR+IBS+TSI	0.825479655	0.973008781	67491
rs13168670	140146899	T	C	5	0.459244533	Ref	rs801168	140080298	T	C	5	0.431411531	Alt	CEU+FIN+GBR+IBS+TSI	0.800821475	0.94676576	66601
rs13168670	140146899	T	C	5	0.459244533	Ref	rs801167	140081423	C	T	5	0.431411531	Alt	CEU+FIN+GBR+IBS+TSI	0.800821475	0.94676576	65476
rs13168670	140146899	T	C	5	0.459244533	Ref	rs809635	140081791	A	G	5	0.431411531	Alt	CEU+FIN+GBR+IBS+TSI	0.800821475	0.94676576	65108
rs13168670	140146899	T	C	5	0.459244533	Ref	rs2530233	140082876	A	G	5	0.431411531	Alt	CEU+FIN+GBR+IBS+TSI	0.800821475	0.94676576	64023
rs13168670	140146899	T	C	5	0.459244533	Ref	rs2530232	140082878	A	G	5	0.423459245	Alt	CEU+FIN+GBR+IBS+TSI	0.780399775	0.949924968	64021
rs13168670	140146899	T	C	5	0.459244533	Ref	rs6848	140086062	A	T	5	0.438369781	Alt	CEU+FIN+GBR+IBS+TSI	0.810697217	0.939195078	60837
rs13168670	140146899	T	C	5	0.459244533	Ref	rs6849	140086191	G	T	5	0.431411531	Alt	CEU+FIN+GBR+IBS+TSI	0.800821475	0.94676576	60708
rs13168670	140146899	T	C	5	0.459244533	Ref	rs113720092	140086503	G	GTTTTTC	5	0.429423459	Alt	CEU+FIN+GBR+IBS+TSI	0.793736394	0.946397878	60396
rs13168670	140146899	T	C	5	0.459244533	Ref	rs702395	140086677	C	T	5	0.431411531	Alt	CEU+FIN+GBR+IBS+TSI	0.800821475	0.94676576	60222
rs13168670	140146899	T	C	5	0.459244533	Ref	rs702394	140086786	A	G	5	0.431411531	Alt	CEU+FIN+GBR+IBS+TSI	0.800821475	0.94676576	60113
rs13168670	140146899	T	C	5	0.459244533	Ref	rs801176	140087010	G	A	5	0.438369781	Alt	CEU+FIN+GBR+IBS+TSI	0.810697217	0.939195078	59889
rs13168670	140146899	T	C	5	0.459244533	Ref	rs2530230	140088131	G	A	5	0.431411531	Alt	CEU+FIN+GBR+IBS+TSI	0.800821475	0.94676576	58768
rs13168670	140146899	T	C	5	0.459244533	Ref	rs142710736	140089970	CAA	C	5	0.434393638	Alt	CEU+FIN+GBR+IBS+TSI	0.803894813	0.942836888	56929
rs13168670	140146899	T	C	5	0.459244533	Ref	rs35518467	140090105	T	TG	5	0.425447316	Alt	CEU+FIN+GBR+IBS+TSI	0.825479655	0.973008781	56794
rs13168670	140146899	T	C	5	0.459244533	Ref	rs801183	140091115	A	G	5	0.431411531	Alt	CEU+FIN+GBR+IBS+TSI	0.800821475	0.94676576	55784
rs13168670	140146899	T	C	5	0.459244533	Ref	rs801182	140092043	G	A	5	0.431411531	Alt	CEU+FIN+GBR+IBS+TSI	0.800821475	0.94676576	54856
rs13168670	140146899	T	C	5	0.459244533	Ref	rs801181	140092814	C	T	5	0.438369781	Alt	CEU+FIN+GBR+IBS+TSI	0.810697217	0.939195078	54085
rs13168670	140146899	T	C	5	0.459244533	Ref	rs801180	140092903	G	T	5	0.431411531	Alt	CEU+FIN+GBR+IBS+TSI	0.800821475	0.94676576	53996
rs13168670	140146899	T	C	5	0.459244533	Ref	rs801179	140093767	G	T	5	0.431411531	Alt	CEU+FIN+GBR+IBS+TSI	0.800821475	0.94676576	53132
rs13168670	140146899	T	C	5	0.459244533	Ref	rs56367404	140096977	A	ATTTCTCCCATAAC	5	0.459244533	Alt	CEU+FIN+GBR+IBS+TSI	0.702313682	0.838041575	49922
rs13168670	140146899	T	C	5	0.459244533	Ref	rs2563297	140097072	T	C	5	0.44333996	Alt	CEU+FIN+GBR+IBS+TSI	0.753763019	0.896531463	49827
rs13168670	140146899	T	C	5	0.459244533	Ref	rs62384243	140099762	C	T	5	0.451292247	Alt	CEU+FIN+GBR+IBS+TSI	0.731207564	0.868927392	47137
rs13168670	140146899	T	C	5	0.459244533	Ref	rs4413573	140100954	C	T	5	0.456262425	Alt	CEU+FIN+GBR+IBS+TSI	0.71294941	0.849450772	45945
rs13168670	140146899	T	C	5	0.459244533	Ref	rs2530227	140101040	T	C	5	0.456262425	Alt	CEU+FIN+GBR+IBS+TSI	0.71294941	0.849450772	45859
rs13168670	140146899	T	C	5	0.459244533	Ref	rs201014668	140101239	A	AT	5	0.394632207	Alt	CEU+FIN+GBR+IBS+TSI	0.640807835	0.913689928	45660
rs13168670	140146899	T	C	5	0.459244533	Ref	rs2530226	140101612	T	C	5	0.456262425	Alt	CEU+FIN+GBR+IBS+TSI	0.71294941	0.849450772	45287
rs13168670	140146899	T	C	5	0.459244533	Ref	rs2563251	140102403	A	G	5	0.463220676	Alt	CEU+FIN+GBR+IBS+TSI	0.724232214	0.857854156	44496
rs13168670	140146899	T	C	5	0.459244533	Ref	rs2530225	140102539	G	A	5	0.463220676	Alt	CEU+FIN+GBR+IBS+TSI	0.724232214	0.857854156	44360
rs13168670	140146899	T	C	5	0.459244533	Ref	rs2563252	140103198	C	T	5	0.450298211	Alt	CEU+FIN+GBR+IBS+TSI	0.734892387	0.872864592	43701
rs13168670	140146899	T	C	5	0.459244533	Ref	rs2563283	140105978	C	A	5	0.429423459	Alt	CEU+FIN+GBR+IBS+TSI	0.808953186	0.95542655	40921
rs13168670	140146899	T	C	5	0.459244533	Ref	rs58714483	140106318	CTT	C	5	0.429423459	Alt	CEU+FIN+GBR+IBS+TSI	0.808953186	0.95542655	40581
rs13168670	140146899	T	C	5	0.459244533	Ref	rs2563290	140106501	C	T	5	0.43638171	Alt	CEU+FIN+GBR+IBS+TSI	0.818696855	0.947637784	40398
rs13168670	140146899	T	C	5	0.459244533	Ref	rs4912597	140106857	C	G	5	0.429423459	Alt	CEU+FIN+GBR+IBS+TSI	0.808953186	0.95542655	40042
rs13168670	140146899	T	C	5	0.459244533	Ref	rs2563334	140107065	C	G	5	0.429423459	Alt	CEU+FIN+GBR+IBS+TSI	0.808953186	0.95542655	39834
rs13168670	140146899	T	C	5	0.459244533	Ref	rs2563336	140107199	A	G	5	0.429423459	Alt	CEU+FIN+GBR+IBS+TSI	0.808953186	0.95542655	39700
rs13168670	140146899	T	C	5	0.459244533	Ref	rs59690131	140107679	G	A	5	0.428429423	Alt	CEU+FIN+GBR+IBS+TSI	0.805431745	0.955281125	39220
rs13168670	140146899	T	C	5	0.459244533	Ref	rs2530244	140109155	A	G	5	0.43638171	Alt	CEU+FIN+GBR+IBS+TSI	0.818696855	0.947637784	37744
rs13168670	140146899	T	C	5	0.459244533	Ref	rs2563293	140110536	T	C	5	0.423459245	Alt	CEU+FIN+GBR+IBS+TSI	0.833853664	0.981918983	36363
rs13168670	140146899	T	C	5	0.459244533	Ref	rs2435143	140111054	G	A	5	0.428429423	Alt	CEU+FIN+GBR+IBS+TSI	0.805417079	0.955272427	35845
rs13168670	140146899	T	C	5	0.459244533	Ref	rs801174	140112712	C	T	5	0.423459245	Alt	CEU+FIN+GBR+IBS+TSI	0.833853664	0.981918983	34187
rs13168670	140146899	T	C	5	0.459244533	Ref	rs801171	140115303	G	A	5	0.430417495	Alt	CEU+FIN+GBR+IBS+TSI	0.843184113	0.973455511	31596
rs13168670	140146899	T	C	5	0.459244533	Ref	rs801170	140115343	C	T	5	0.43638171	Alt	CEU+FIN+GBR+IBS+TSI	0.818696855	0.947637784	31556
rs13168670	140146899	T	C	5	0.459244533	Ref	rs2531360	140116664	G	A	5	0.444333996	Alt	CEU+FIN+GBR+IBS+TSI	0.840300014	0.944693366	30235
rs13168670	140146899	T	C	5	0.459244533	Ref	rs2531358	140117437	A	G	5	0.43638171	Alt	CEU+FIN+GBR+IBS+TSI	0.834004895	0.956456245	29462
rs13168670	140146899	T	C	5	0.459244533	Ref	rs2531352	140119534	A	G	5	0.457256461	Alt	CEU+FIN+GBR+IBS+TSI	0.912963536	0.959324773	27365
rs13168670	140146899	T	C	5	0.459244533	Ref	rs2563291	140119599	T	A	5	0.451292247	Alt	CEU+FIN+GBR+IBS+TSI	0.936775555	0.983514858	27300
rs13168670	140146899	T	C	5	0.459244533	Ref	rs2531349	140120953	G	A	5	0.440357853	Alt	CEU+FIN+GBR+IBS+TSI	0.856293563	0.961358149	25946
rs13168670	140146899	T	C	5	0.459244533	Ref	rs2563289	140122766	T	A	5	0.458250497	Alt	CEU+FIN+GBR+IBS+TSI	0.909056758	0.9553551	24133
rs13168670	140146899	T	C	5	0.459244533	Ref	rs2563288	140123233	G	A	5	0.441351889	Alt	CEU+FIN+GBR+IBS+TSI	0.852266777	0.957163194	23666
rs13168670	140146899	T	C	5	0.459244533	Ref	rs2262573	140123627	T	A	5	0.456262425	Alt	CEU+FIN+GBR+IBS+TSI	0.909071569	0.959197186	23272
rs13168670	140146899	T	C	5	0.459244533	Ref	rs2262574	140123635	G	T	5	0.441351889	Alt	CEU+FIN+GBR+IBS+TSI	0.844568369	0.952830426	23264
rs13168670	140146899	T	C	5	0.459244533	Ref	rs2563287	140124786	T	C	5	0.457256461	Alt	CEU+FIN+GBR+IBS+TSI	0.912963536	0.959324773	22113
rs13168670	140146899	T	C	5	0.459244533	Ref	rs2563286	140125199	T	A	5	0.457256461	Alt	CEU+FIN+GBR+IBS+TSI	0.912963536	0.959324773	21700
rs13168670	140146899	T	C	5	0.459244533	Ref	rs35029157	140125289	CT	C	5	0.459244533	Alt	CEU+FIN+GBR+IBS+TSI	0.828019329	0.909955674	21610
rs13168670	140146899	T	C	5	0.459244533	Ref	rs6893708	140125922	T	C	5	0.459244533	Alt	CEU+FIN+GBR+IBS+TSI	0.905167221	0.951402765	20977
rs13168670	140146899	T	C	5	0.459244533	Ref	rs2531347	140125990	A	G	5	0.459244533	Alt	CEU+FIN+GBR+IBS+TSI	0.905167221	0.951402765	20909
rs13168670	140146899	T	C	5	0.459244533	Ref	rs2563285	140126137	T	C	5	0.459244533	Alt	CEU+FIN+GBR+IBS+TSI	0.905167221	0.951402765	20762
rs13168670	140146899	T	C	5	0.459244533	Ref	rs2531346	140126139	T	G	5	0.459244533	Alt	CEU+FIN+GBR+IBS+TSI	0.905167221	0.951402765	20760
rs13168670	140146899	T	C	5	0.459244533	Ref	rs2531345	140126781	T	G	5	0.457256461	Alt	CEU+FIN+GBR+IBS+TSI	0.912963536	0.959324773	20118
rs13168670	140146899	T	C	5	0.459244533	Ref	rs57823152	140127377	C	CT	5	0.41749503	Alt	CEU+FIN+GBR+IBS+TSI	0.759721044	0.948795855	19522
rs13168670	140146899	T	C	5	0.459244533	Ref	rs149825535	140128520	GT	G	5	0.441351889	Alt	CEU+FIN+GBR+IBS+TSI	0.852266777	0.957163194	18379
rs13168670	140146899	T	C	5	0.459244533	Ref	rs116210441	140128649	T	A	5	0.441351889	Alt	CEU+FIN+GBR+IBS+TSI	0.852266777	0.957163194	18250
rs13168670	140146899	T	C	5	0.459244533	Ref	rs2531344	140129315	T	G	5	0.457256461	Alt	CEU+FIN+GBR+IBS+TSI	0.912963536	0.959324773	17584
rs13168670	140146899	T	C	5	0.459244533	Ref	rs2531343	140129346	A	G	5	0.457256461	Alt	CEU+FIN+GBR+IBS+TSI	0.912963536	0.959324773	17553
rs13168670	140146899	T	C	5	0.459244533	Ref	rs2531342	140130612	C	T	5	0.457256461	Alt	CEU+FIN+GBR+IBS+TSI	0.912963536	0.959324773	16287
rs13168670	140146899	T	C	5	0.459244533	Ref	rs2531341	140130894	C	T	5	0.457256461	Alt	CEU+FIN+GBR+IBS+TSI	0.912963536	0.959324773	16005
rs13168670	140146899	T	C	5	0.459244533	Ref	rs2531340	140131046	C	T	5	0.457256461	Alt	CEU+FIN+GBR+IBS+TSI	0.912963536	0.959324773	15853
rs13168670	140146899	T	C	5	0.459244533	Ref	rs2563281	140131219	T	A	5	0.457256461	Alt	CEU+FIN+GBR+IBS+TSI	0.912963536	0.959324773	15680
rs13168670	140146899	T	C	5	0.459244533	Ref	rs2563280	140131530	G	C	5	0.458250497	Alt	CEU+FIN+GBR+IBS+TSI	0.909056758	0.9553551	15369
rs13168670	140146899	T	C	5	0.459244533	Ref	rs2563279	140131535	G	A	5	0.458250497	Alt	CEU+FIN+GBR+IBS+TSI	0.909056758	0.9553551	15364
rs13168670	140146899	T	C	5	0.459244533	Ref	rs2262567	140132134	T	A	5	0.457256461	Alt	CEU+FIN+GBR+IBS+TSI	0.912963536	0.959324773	14765
rs13168670	140146899	T	C	5	0.459244533	Ref	rs2337514	140132732	T	C	5	0.457256461	Alt	CEU+FIN+GBR+IBS+TSI	0.912963536	0.959324773	14167
rs13168670	140146899	T	C	5	0.459244533	Ref	rs2563275	140133864	C	T	5	0.477137177	Ref	CEU+FIN+GBR+IBS+TSI	0.700365372	0.950633354	13035
rs13168670	140146899	T	C	5	0.459244533	Ref	rs113262078	140134747	A	AT	5	0.416500994	Alt	CEU+FIN+GBR+IBS+TSI	0.756170702	0.948513464	12152
rs13168670	140146899	T	C	5	0.459244533	Ref	rs2262576	140135536	T	C	5	0.457256461	Alt	CEU+FIN+GBR+IBS+TSI	0.912963536	0.959324773	11363
rs13168670	140146899	T	C	5	0.459244533	Ref	rs2563269	140136468	G	T	5	0.45526839	Alt	CEU+FIN+GBR+IBS+TSI	0.976136258	0.99594258	10431
rs13168670	140146899	T	C	5	0.459244533	Ref	rs2261651	140136804	A	C	5	0.463220676	Alt	CEU+FIN+GBR+IBS+TSI	0.984126483	1	10095
rs13168670	140146899	T	C	5	0.459244533	Ref	rs2337983	140136808	G	A	5	0.46222664	Alt	CEU+FIN+GBR+IBS+TSI	0.980100612	0.995959403	10091
rs13168670	140146899	T	C	5	0.459244533	Ref	rs2337984	140136811	G	A	5	0.460238569	Alt	CEU+FIN+GBR+IBS+TSI	0.980047336	0.991956366	10088
rs13168670	140146899	T	C	5	0.459244533	Ref	rs2563267	140136913	C	T	5	0.461232604	Alt	CEU+FIN+GBR+IBS+TSI	0.992029031	1	9986
rs13168670	140146899	T	C	5	0.459244533	Ref	rs2563266	140136915	C	A	5	0.461232604	Alt	CEU+FIN+GBR+IBS+TSI	0.992029031	1	9984
rs13168670	140146899	T	C	5	0.459244533	Ref	rs2531338	140136957	A	T	5	0.468190855	Alt	CEU+FIN+GBR+IBS+TSI	0.964663732	1	9942
rs13168670	140146899	T	C	5	0.459244533	Ref	rs2563265	140137005	C	T	5	0.461232604	Alt	CEU+FIN+GBR+IBS+TSI	0.992029031	1	9894
rs13168670	140146899	T	C	5	0.459244533	Ref	rs2563264	140137503	T	G	5	0.467196819	Alt	CEU+FIN+GBR+IBS+TSI	0.968523154	1	9396
rs13168670	140146899	T	C	5	0.459244533	Ref	rs2563263	140137644	C	T	5	0.458250497	Alt	CEU+FIN+GBR+IBS+TSI	0.996004607	1	9255
rs13168670	140146899	T	C	5	0.459244533	Ref	rs2563262	140137712	C	G	5	0.467196819	Alt	CEU+FIN+GBR+IBS+TSI	0.968523154	1	9187
rs13168670	140146899	T	C	5	0.459244533	Ref	rs2563261	140137713	G	T	5	0.458250497	Alt	CEU+FIN+GBR+IBS+TSI	0.996004607	1	9186
rs13168670	140146899	T	C	5	0.459244533	Ref	rs2563260	140137867	C	A	5	0.460238569	Alt	CEU+FIN+GBR+IBS+TSI	0.996005908	1	9032
rs13168670	140146899	T	C	5	0.459244533	Ref	rs7448279	140138562	G	A	5	0.45526839	Alt	CEU+FIN+GBR+IBS+TSI	0.984105918	1	8337
rs13168670	140146899	T	C	5	0.459244533	Ref	rs7445954	140138579	T	G	5	0.457256461	Alt	CEU+FIN+GBR+IBS+TSI	0.984040499	0.995968103	8320
rs13168670	140146899	T	C	5	0.459244533	Ref	rs7445192	140138701	A	G	5	0.460238569	Alt	CEU+FIN+GBR+IBS+TSI	0.996005908	1	8198
rs13168670	140146899	T	C	5	0.459244533	Ref	rs62384256	140139171	G	T	5	0.458250497	Alt	CEU+FIN+GBR+IBS+TSI	0.996004607	1	7728
rs13168670	140146899	T	C	5	0.459244533	Ref	rs2563259	140139594	C	T	5	0.461232604	Alt	CEU+FIN+GBR+IBS+TSI	0.992029031	1	7305
rs13168670	140146899	T	C	5	0.459244533	Ref	rs2262568	140139640	A	G	5	0.460238569	Alt	CEU+FIN+GBR+IBS+TSI	0.996005908	1	7259
rs13168670	140146899	T	C	5	0.459244533	Ref	rs2563258	140140239	C	A	5	0.458250497	Alt	CEU+FIN+GBR+IBS+TSI	0.996004607	1	6660
rs13168670	140146899	T	C	5	0.459244533	Ref	rs2563257	140140529	A	G	5	0.467196819	Alt	CEU+FIN+GBR+IBS+TSI	0.968523154	1	6370
rs13168670	140146899	T	C	5	0.459244533	Ref	rs2337516	140140853	A	G	5	0.458250497	Alt	CEU+FIN+GBR+IBS+TSI	0.996004607	1	6046
rs13168670	140146899	T	C	5	0.459244533	Ref	rs2563256	140141779	G	T	5	0.467196819	Alt	CEU+FIN+GBR+IBS+TSI	0.968523154	1	5120
rs13168670	140146899	T	C	5	0.459244533	Ref	rs2563255	140142547	T	C	5	0.467196819	Alt	CEU+FIN+GBR+IBS+TSI	0.968523154	1	4352
rs13168670	140146899	T	C	5	0.459244533	Ref	rs2563254	140142701	T	C	5	0.467196819	Alt	CEU+FIN+GBR+IBS+TSI	0.968523154	1	4198
rs13168670	140146899	T	C	5	0.459244533	Ref	rs111896713	140143664	C	CATTGAAAGAAA	5	0.467196819	Alt	CEU+FIN+GBR+IBS+TSI	0.968523154	1	3235
rs13168670	140146899	T	C	5	0.459244533	Ref	rs6891559	140145206	G	A	5	0.458250497	Ref	CEU+FIN+GBR+IBS+TSI	0.996004607	1	1693
rs13168670	140146899	T	C	5	0.459244533	Ref	rs11741994	140145949	G	A	5	0.458250497	Ref	CEU+FIN+GBR+IBS+TSI	0.996004607	1	950
rs13168670	140146899	T	C	5	0.459244533	Ref	rs7737424	140146345	C	T	5	0.467196819	Ref	CEU+FIN+GBR+IBS+TSI	0.968523154	1	554
rs13168670	140146899	T	C	5	0.459244533	Ref	rs70988773	140146604	C	CT	5	0.499005964	Alt	CEU+FIN+GBR+IBS+TSI	0.838244977	0.995468109	295
rs13168670	140146899	T	C	5	0.459244533	Ref	rs13168514	140146821	T	G	5	0.460238569	Ref	CEU+FIN+GBR+IBS+TSI	0.996005908	1	78
rs13168670	140146899	T	C	5	0.459244533	Ref	rs13168670	140146899	T	C	5	0.459244533	Ref	CEU+FIN+GBR+IBS+TSI	1	1	0
rs13168670	140146899	T	C	5	0.459244533	Ref	rs12659129	140147248	T	C	5	0.467196819	Ref	CEU+FIN+GBR+IBS+TSI	0.968523154	1	-349
rs13168670	140146899	T	C	5	0.459244533	Ref	rs141213448	140149383	A	AT	5	0.468190855	Ref	CEU+FIN+GBR+IBS+TSI	0.964663732	1	-2484
rs13168670	140146899	T	C	5	0.459244533	Ref	rs10036519	140151701	A	G	5	0.467196819	Ref	CEU+FIN+GBR+IBS+TSI	0.968523154	1	-4802
rs13168670	140146899	T	C	5	0.459244533	Ref	rs6867549	140153730	G	A	5	0.467196819	Ref	CEU+FIN+GBR+IBS+TSI	0.968523154	1	-6831
rs13168670	140146899	T	C	5	0.459244533	Ref	rs7733403	140154215	A	G	5	0.459244533	Ref	CEU+FIN+GBR+IBS+TSI	1	1	-7316
rs13168670	140146899	T	C	5	0.459244533	Ref	rs57748263	140154654	G	GT	5	0.458250497	Ref	CEU+FIN+GBR+IBS+TSI	0.996004607	1	-7755
rs13168670	140146899	T	C	5	0.459244533	Ref	rs11953833	140155123	T	A	5	0.467196819	Ref	CEU+FIN+GBR+IBS+TSI	0.968523154	1	-8224
rs13168670	140146899	T	C	5	0.459244533	Ref	rs70988775	140155905	CT	C	5	0.463220676	Ref	CEU+FIN+GBR+IBS+TSI	0.984126483	1	-9006
rs13168670	140146899	T	C	5	0.459244533	Ref	rs7710380	140156264	T	C	5	0.463220676	Ref	CEU+FIN+GBR+IBS+TSI	0.984126483	1	-9365
rs13168670	140146899	T	C	5	0.459244533	Ref	rs10066278	140156318	T	G	5	0.461232604	Ref	CEU+FIN+GBR+IBS+TSI	0.984050681	0.995970654	-9419
rs13168670	140146899	T	C	5	0.459244533	Ref	rs10057161	140156831	C	T	5	0.463220676	Ref	CEU+FIN+GBR+IBS+TSI	0.984126483	1	-9932
rs13168670	140146899	T	C	5	0.459244533	Ref	rs2098058	140157427	G	T	5	0.461232604	Ref	CEU+FIN+GBR+IBS+TSI	0.984050681	0.995970654	-10528
rs13168670	140146899	T	C	5	0.459244533	Ref	rs2337985	140157861	T	C	5	0.463220676	Ref	CEU+FIN+GBR+IBS+TSI	0.984126483	1	-10962
rs13168670	140146899	T	C	5	0.459244533	Ref	rs2014738	140158240	C	T	5	0.456262425	Ref	CEU+FIN+GBR+IBS+TSI	0.956248679	0.983771603	-11341
rs13168670	140146899	T	C	5	0.459244533	Ref	rs4451093	140158542	C	T	5	0.46222664	Ref	CEU+FIN+GBR+IBS+TSI	0.980100226	0.995959207	-11643
rs13168670	140146899	T	C	5	0.459244533	Ref	rs112745547	140158815	CCT	C	5	0.461232604	Ref	CEU+FIN+GBR+IBS+TSI	0.984050681	0.995970654	-11916
rs13168670	140146899	T	C	5	0.459244533	Ref	rs1972544	140158957	A	G	5	0.461232604	Ref	CEU+FIN+GBR+IBS+TSI	0.984050681	0.995970654	-12058
rs13168670	140146899	T	C	5	0.459244533	Ref	rs10053945	140160127	C	T	5	0.461232604	Ref	CEU+FIN+GBR+IBS+TSI	0.984050681	0.995970654	-13228
rs13168670	140146899	T	C	5	0.459244533	Ref	rs2337986	140160622	C	T	5	0.463220676	Ref	CEU+FIN+GBR+IBS+TSI	0.984126483	1	-13723
rs13168670	140146899	T	C	5	0.459244533	Ref	rs7447696	140162160	C	T	5	0.463220676	Ref	CEU+FIN+GBR+IBS+TSI	0.984126483	1	-15261
rs13168670	140146899	T	C	5	0.459244533	Ref	rs4404730	140162610	G	A	5	0.465208748	Ref	CEU+FIN+GBR+IBS+TSI	0.976291478	1	-15711
rs13168670	140146899	T	C	5	0.459244533	Ref	rs10069930	140163328	T	A	5	0.466202783	Ref	CEU+FIN+GBR+IBS+TSI	0.972399034	1	-16429
rs13168670	140146899	T	C	5	0.459244533	Ref	rs1548701	140164557	T	C	5	0.463220676	Ref	CEU+FIN+GBR+IBS+TSI	0.984126483	1	-17658
rs13168670	140146899	T	C	5	0.459244533	Ref	rs1548700	140164889	A	T	5	0.461232604	Ref	CEU+FIN+GBR+IBS+TSI	0.984050681	0.995970654	-17990
rs13168670	140146899	T	C	5	0.459244533	Ref	rs1548699	140164918	T	C	5	0.461232604	Ref	CEU+FIN+GBR+IBS+TSI	0.984050681	0.995970654	-18019
rs13168670	140146899	T	C	5	0.459244533	Ref	rs10073974	140165231	T	C	5	0.463220676	Ref	CEU+FIN+GBR+IBS+TSI	0.984126483	1	-18332
rs13168670	140146899	T	C	5	0.459244533	Ref	rs12055222	140165568	T	C	5	0.461232604	Ref	CEU+FIN+GBR+IBS+TSI	0.984050681	0.995970654	-18669
rs13168670	140146899	T	C	5	0.459244533	Ref	rs3756342	140165624	G	A	5	0.463220676	Ref	CEU+FIN+GBR+IBS+TSI	0.984126483	1	-18725
rs13168670	140146899	T	C	5	0.459244533	Ref	rs3733710	140167463	C	T	5	0.463220676	Ref	CEU+FIN+GBR+IBS+TSI	0.984126483	1	-20564
rs13168670	140146899	T	C	5	0.459244533	Ref	rs2240696	140168070	A	G	5	0.463220676	Ref	CEU+FIN+GBR+IBS+TSI	0.984126483	1	-21171
rs13168670	140146899	T	C	5	0.459244533	Ref	rs2240695	140168151	G	T	5	0.463220676	Ref	CEU+FIN+GBR+IBS+TSI	0.984126483	1	-21252
rs13168670	140146899	T	C	5	0.459244533	Ref	rs6579965	140168811	T	G	5	0.463220676	Ref	CEU+FIN+GBR+IBS+TSI	0.984126483	1	-21912
rs13168670	140146899	T	C	5	0.459244533	Ref	rs6898906	140169299	C	G	5	0.463220676	Ref	CEU+FIN+GBR+IBS+TSI	0.984126483	1	-22400
rs13168670	140146899	T	C	5	0.459244533	Ref	rs6898939	140169355	C	A	5	0.461232604	Ref	CEU+FIN+GBR+IBS+TSI	0.984050681	0.995970654	-22456
rs13168670	140146899	T	C	5	0.459244533	Ref	rs10477033	140169603	G	C	5	0.469184891	Ref	CEU+FIN+GBR+IBS+TSI	0.960820663	1	-22704
rs13168670	140146899	T	C	5	0.459244533	Ref	rs10477034	140169730	A	G	5	0.46222664	Ref	CEU+FIN+GBR+IBS+TSI	0.98806926	1	-22831
rs13168670	140146899	T	C	5	0.459244533	Ref	rs10072015	140170655	A	T	5	0.46222664	Ref	CEU+FIN+GBR+IBS+TSI	0.98806926	1	-23756
rs13168670	140146899	T	C	5	0.459244533	Ref	rs57510246	140171169	A	AT	5	0.463220676	Ref	CEU+FIN+GBR+IBS+TSI	0.984126483	1	-24270
rs13168670	140146899	T	C	5	0.459244533	Ref	rs3756341	140171194	C	T	5	0.46222664	Ref	CEU+FIN+GBR+IBS+TSI	0.98806926	1	-24295
rs13168670	140146899	T	C	5	0.459244533	Ref	rs12717860	140171442	C	T	5	0.46222664	Ref	CEU+FIN+GBR+IBS+TSI	0.98806926	1	-24543
rs13168670	140146899	T	C	5	0.459244533	Ref	rs6870764	140171790	C	T	5	0.46222664	Ref	CEU+FIN+GBR+IBS+TSI	0.98806926	1	-24891
rs13168670	140146899	T	C	5	0.459244533	Ref	rs6891995	140172008	A	G	5	0.46222664	Ref	CEU+FIN+GBR+IBS+TSI	0.98806926	1	-25109
rs13168670	140146899	T	C	5	0.459244533	Ref	rs13184940	140172918	T	C	5	0.46222664	Ref	CEU+FIN+GBR+IBS+TSI	0.98806926	1	-26019
rs13168670	140146899	T	C	5	0.459244533	Ref	rs1476768	140173597	G	A	5	0.46222664	Ref	CEU+FIN+GBR+IBS+TSI	0.98806926	1	-26698
rs13168670	140146899	T	C	5	0.459244533	Ref	rs9686540	140174622	G	A	5	0.46222664	Ref	CEU+FIN+GBR+IBS+TSI	0.98806926	1	-27723
rs13168670	140146899	T	C	5	0.459244533	Ref	rs11167600	140174865	G	C	5	0.461232604	Ref	CEU+FIN+GBR+IBS+TSI	0.984050681	0.995970654	-27966
rs13168670	140146899	T	C	5	0.459244533	Ref	rs3756340	140180451	T	G	5	0.461232604	Ref	CEU+FIN+GBR+IBS+TSI	0.984050681	0.995970654	-33552
rs13168670	140146899	T	C	5	0.459244533	Ref	rs3756339	140180537	A	G	5	0.46222664	Ref	CEU+FIN+GBR+IBS+TSI	0.98806926	1	-33638
rs13168670	140146899	T	C	5	0.459244533	Ref	rs3756338	140180561	A	G	5	0.461232604	Ref	CEU+FIN+GBR+IBS+TSI	0.984050681	0.995970654	-33662
rs13168670	140146899	T	C	5	0.459244533	Ref	rs3806845	140180737	C	T	5	0.461232604	Ref	CEU+FIN+GBR+IBS+TSI	0.984050681	0.995970654	-33838
rs13168670	140146899	T	C	5	0.459244533	Ref	rs3733708	140181734	A	G	5	0.46222664	Ref	CEU+FIN+GBR+IBS+TSI	0.98806926	1	-34835
rs13168670	140146899	T	C	5	0.459244533	Ref	rs3733707	140181892	T	C	5	0.461232604	Ref	CEU+FIN+GBR+IBS+TSI	0.984050681	0.995970654	-34993
rs13168670	140146899	T	C	5	0.459244533	Ref	rs7701755	140182101	G	T	5	0.461232604	Ref	CEU+FIN+GBR+IBS+TSI	0.984050681	0.995970654	-35202
rs13168670	140146899	T	C	5	0.459244533	Ref	rs2240694	140183058	G	A	5	0.46222664	Ref	CEU+FIN+GBR+IBS+TSI	0.98806926	1	-36159
rs13168670	140146899	T	C	5	0.459244533	Ref	rs2240693	140183325	G	C	5	0.461232604	Ref	CEU+FIN+GBR+IBS+TSI	0.984050681	0.995970654	-36426
rs13168670	140146899	T	C	5	0.459244533	Ref	rs2240692	140183585	A	G	5	0.461232604	Ref	CEU+FIN+GBR+IBS+TSI	0.984050681	0.995970654	-36686
rs13168670	140146899	T	C	5	0.459244533	Ref	rs6579987	140183659	T	C	5	0.461232604	Ref	CEU+FIN+GBR+IBS+TSI	0.984050681	0.995970654	-36760
rs13168670	140146899	T	C	5	0.459244533	Ref	rs13157397	140184442	G	A	5	0.461232604	Ref	CEU+FIN+GBR+IBS+TSI	0.984050681	0.995970654	-37543
rs13168670	140146899	T	C	5	0.459244533	Ref	rs1030163	140185132	G	A	5	0.461232604	Ref	CEU+FIN+GBR+IBS+TSI	0.984050681	0.995970654	-38233
rs13168670	140146899	T	C	5	0.459244533	Ref	rs1030164	140185272	A	G	5	0.461232604	Ref	CEU+FIN+GBR+IBS+TSI	0.984050681	0.995970654	-38373
rs13168670	140146899	T	C	5	0.459244533	Ref	rs1030165	140185448	G	A	5	0.461232604	Ref	CEU+FIN+GBR+IBS+TSI	0.984050681	0.995970654	-38549
rs13168670	140146899	T	C	5	0.459244533	Ref	rs1030166	140185473	G	A	5	0.461232604	Ref	CEU+FIN+GBR+IBS+TSI	0.984050681	0.995970654	-38574
rs13168670	140146899	T	C	5	0.459244533	Ref	rs11459112	140186225	G	GA	5	0.469184891	Ref	CEU+FIN+GBR+IBS+TSI	0.960820663	1	-39326
rs13168670	140146899	T	C	5	0.459244533	Ref	rs3756337	140186438	G	C	5	0.45526839	Alt	CEU+FIN+GBR+IBS+TSI	0.709786926	1	-39539
rs13168670	140146899	T	C	5	0.459244533	Ref	rs4151680	140186657	A	G	5	0.461232604	Ref	CEU+FIN+GBR+IBS+TSI	0.984050681	0.995970654	-39758
rs13168670	140146899	T	C	5	0.459244533	Ref	rs3822346	140187322	C	T	5	0.461232604	Ref	CEU+FIN+GBR+IBS+TSI	0.984050681	0.995970654	-40423
rs13168670	140146899	T	C	5	0.459244533	Ref	rs2337987	140188383	T	G	5	0.461232604	Ref	CEU+FIN+GBR+IBS+TSI	0.984050681	0.995970654	-41484
rs13168670	140146899	T	C	5	0.459244533	Ref	rs2879086	140188401	A	G	5	0.461232604	Ref	CEU+FIN+GBR+IBS+TSI	0.984050681	0.995970654	-41502
rs13168670	140146899	T	C	5	0.459244533	Ref	rs2879087	140188575	G	C	5	0.461232604	Ref	CEU+FIN+GBR+IBS+TSI	0.984050681	0.995970654	-41676
rs13168670	140146899	T	C	5	0.459244533	Ref	rs34267400	140190267	CT	C	5	0.461232604	Ref	CEU+FIN+GBR+IBS+TSI	0.984050681	0.995970654	-43368
rs13168670	140146899	T	C	5	0.459244533	Ref	rs148845925	140191243	T	C	5	0.461232604	Ref	CEU+FIN+GBR+IBS+TSI	0.984050681	0.995970654	-44344
rs13168670	140146899	T	C	5	0.459244533	Ref	rs2337988	140191306	G	A	5	0.461232604	Ref	CEU+FIN+GBR+IBS+TSI	0.984050681	0.995970654	-44407
rs13168670	140146899	T	C	5	0.459244533	Ref	rs2879088	140191460	G	A	5	0.461232604	Ref	CEU+FIN+GBR+IBS+TSI	0.984050681	0.995970654	-44561
rs13168670	140146899	T	C	5	0.459244533	Ref	rs34014165	140191586	A	AT	5	0.46222664	Ref	CEU+FIN+GBR+IBS+TSI	0.980100226	0.995959207	-44687
rs13168670	140146899	T	C	5	0.459244533	Ref	rs34436496	140191637	A	AT	5	0.494035785	Ref	CEU+FIN+GBR+IBS+TSI	0.862061343	0.995558651	-44738
rs13168670	140146899	T	C	5	0.459244533	Ref	rs2879089	140191893	A	T	5	0.461232604	Ref	CEU+FIN+GBR+IBS+TSI	0.984050681	0.995970654	-44994
rs13168670	140146899	T	C	5	0.459244533	Ref	rs10223116	140192643	C	T	5	0.472166998	Ref	CEU+FIN+GBR+IBS+TSI	0.949388545	1	-45744
rs13168670	140146899	T	C	5	0.459244533	Ref	rs991918	140194858	C	T	5	0.464214712	Ref	CEU+FIN+GBR+IBS+TSI	0.972250324	0.995936314	-47959
rs13168670	140146899	T	C	5	0.459244533	Ref	rs57732223	140195117	T	TACATTA	5	0.464214712	Ref	CEU+FIN+GBR+IBS+TSI	0.972250324	0.995936314	-48218
rs13168670	140146899	T	C	5	0.459244533	Ref	rs10037757	140197222	C	A	5	0.472166998	Ref	CEU+FIN+GBR+IBS+TSI	0.949388545	1	-50323
rs13168670	140146899	T	C	5	0.459244533	Ref	rs7732179	140199039	G	A	5	0.472166998	Ref	CEU+FIN+GBR+IBS+TSI	0.949388545	1	-52140
rs13168670	140146899	T	C	5	0.459244533	Ref	rs11167609	140200426	T	G	5	0.461232604	Ref	CEU+FIN+GBR+IBS+TSI	0.984050681	0.995970654	-53527
rs13168670	140146899	T	C	5	0.459244533	Ref	rs6885319	140200611	A	C	5	0.461232604	Ref	CEU+FIN+GBR+IBS+TSI	0.984050681	0.995970654	-53712
rs13168670	140146899	T	C	5	0.459244533	Ref	rs4151682	140201264	C	T	5	0.461232604	Ref	CEU+FIN+GBR+IBS+TSI	0.984050681	0.995970654	-54365
rs13168670	140146899	T	C	5	0.459244533	Ref	rs11958868	140201420	T	C	5	0.461232604	Ref	CEU+FIN+GBR+IBS+TSI	0.984050681	0.995970654	-54521
rs13168670	140146899	T	C	5	0.459244533	Ref	rs4141841	140203432	C	T	5	0.46222664	Ref	CEU+FIN+GBR+IBS+TSI	0.98806926	1	-56533
rs13168670	140146899	T	C	5	0.459244533	Ref	rs10050455	140204650	A	G	5	0.46222664	Ref	CEU+FIN+GBR+IBS+TSI	0.98806926	1	-57751
rs13168670	140146899	T	C	5	0.459244533	Ref	rs3806844	140206263	A	T	5	0.466202783	Ref	CEU+FIN+GBR+IBS+TSI	0.972399034	1	-59364
rs13168670	140146899	T	C	5	0.459244533	Ref	rs7710794	140209467	T	G	5	0.46222664	Ref	CEU+FIN+GBR+IBS+TSI	0.980100226	0.995959207	-62568
rs13168670	140146899	T	C	5	0.459244533	Ref	rs10038174	140210616	G	A	5	0.46222664	Ref	CEU+FIN+GBR+IBS+TSI	0.980100226	0.995959207	-63717
rs13168670	140146899	T	C	5	0.459244533	Ref	rs10053586	140210760	T	C	5	0.469184891	Ref	CEU+FIN+GBR+IBS+TSI	0.952915931	0.995877973	-63861
rs13168670	140146899	T	C	5	0.459244533	Ref	rs34368950	140210947	A	ATG	5	0.473161034	Ref	CEU+FIN+GBR+IBS+TSI	0.929884534	0.991650228	-64048
rs13168670	140146899	T	C	5	0.459244533	Ref	rs60766535	140211073	T	TAGC	5	0.461232604	Ref	CEU+FIN+GBR+IBS+TSI	0.976088631	0.991933223	-64174
rs13168670	140146899	T	C	5	0.459244533	Ref	rs34754261	140211074	T	TGGG	5	0.461232604	Ref	CEU+FIN+GBR+IBS+TSI	0.976088631	0.991933223	-64175
rs13168670	140146899	T	C	5	0.459244533	Ref	rs10060640	140211226	G	A	5	0.459244533	Ref	CEU+FIN+GBR+IBS+TSI	0.968109119	0.983925362	-64327
rs13168670	140146899	T	C	5	0.459244533	Ref	rs3806843	140212538	T	C	5	0.439363817	Ref	CEU+FIN+GBR+IBS+TSI	0.88366346	0.978573394	-65639
rs13168670	140146899	T	C	5	0.459244533	Ref	rs3806842	140212676	C	T	5	0.470178926	Ref	CEU+FIN+GBR+IBS+TSI	0.949098281	0.995866266	-65777
rs13168670	140146899	T	C	5	0.459244533	Ref	rs34569136	140213336	A	AAC	5	0.466202783	Ref	CEU+FIN+GBR+IBS+TSI	0.964466432	0.995912765	-66437
rs13168670	140146899	T	C	5	0.459244533	Ref	rs3756335	140213510	A	T	5	0.473161034	Ref	CEU+FIN+GBR+IBS+TSI	0.937740729	0.99583043	-66611
rs13168670	140146899	T	C	5	0.459244533	Ref	rs3756334	140213796	G	A	5	0.465208748	Ref	CEU+FIN+GBR+IBS+TSI	0.960425448	0.991841053	-66897
rs13168670	140146899	T	C	5	0.459244533	Ref	rs6884562	140216884	G	A	5	0.467196819	Ref	CEU+FIN+GBR+IBS+TSI	0.9369365	0.983558226	-69985
rs13168670	140146899	T	C	5	0.459244533	Ref	rs149634951	140217101	C	CG	5	0.464214712	Ref	CEU+FIN+GBR+IBS+TSI	0.964316352	0.99186436	-70202
rs13168670	140146899	T	C	5	0.459244533	Ref	5	140217661	TA	GA	5	0.461232604	Ref	CEU+FIN+GBR+IBS+TSI	0.968143292	0.987887817	-70762
rs13168670	140146899	T	C	5	0.459244533	Ref	rs13165987	140217662	A	T	5	0.461232604	Ref	CEU+FIN+GBR+IBS+TSI	0.968143292	0.987887817	-70763
rs13168670	140146899	T	C	5	0.459244533	Ref	rs34719770	140218750	G	GA	5	0.459244533	Ref	CEU+FIN+GBR+IBS+TSI	0.960179389	0.979887437	-71851
rs13168670	140146899	T	C	5	0.459244533	Ref	rs34120693	140218799	T	TG	5	0.46222664	Ref	CEU+FIN+GBR+IBS+TSI	0.94051114	0.975637036	-71900
rs13168670	140146899	T	C	5	0.459244533	Ref	rs12659980	140218828	C	T	5	0.461232604	Ref	CEU+FIN+GBR+IBS+TSI	0.936538309	0.971629255	-71929
rs13168670	140146899	T	C	5	0.459244533	Ref	rs9324745	140219328	T	C	5	0.463220676	Ref	CEU+FIN+GBR+IBS+TSI	0.944498866	0.979659741	-72429
rs13168670	140146899	T	C	5	0.459244533	Ref	rs3756331	140221139	G	A	5	0.466202783	Ref	CEU+FIN+GBR+IBS+TSI	0.932911291	0.979485283	-74240
rs13168670	140146899	T	C	5	0.459244533	Ref	rs6580012	140222641	A	G	5	0.491053678	Alt	CEU+FIN+GBR+IBS+TSI	0.789335435	0.981478449	-75742
rs1317209	20140036	G	A	1	0.180914513	Alt	rs1317209	20140036	G	A	1	0.180914513	Alt	CEU+FIN+GBR+IBS+TSI	1	1	0
rs13174348	115138748	G	A	5	0.228628231	Alt	rs4920892	115131986	C	G	5	0.230616302	Alt	CEU+FIN+GBR+IBS+TSI	0.96651712	0.988656055	6762
rs13174348	115138748	G	A	5	0.228628231	Alt	rs71581214	115132676	G	A	5	0.198807157	Alt	CEU+FIN+GBR+IBS+TSI	0.792970327	0.973226775	6072
rs13174348	115138748	G	A	5	0.228628231	Alt	rs12189155	115134793	G	A	5	0.187872763	Alt	CEU+FIN+GBR+IBS+TSI	0.769396507	0.992860627	3955
rs13174348	115138748	G	A	5	0.228628231	Alt	rs12521324	115138256	C	G	5	0.189860835	Alt	CEU+FIN+GBR+IBS+TSI	0.779586572	0.992949938	492
rs13174348	115138748	G	A	5	0.228628231	Alt	rs13174348	115138748	G	A	5	0.228628231	Alt	CEU+FIN+GBR+IBS+TSI	1	1	0
rs13174348	115138748	G	A	5	0.228628231	Alt	5	115149319	GTT	GT	5	0.224652087	Alt	CEU+FIN+GBR+IBS+TSI	0.680142884	0.834115552	-10571
rs13174348	115138748	G	A	5	0.228628231	Alt	rs6872406	115157476	G	A	5	0.186878728	Alt	CEU+FIN+GBR+IBS+TSI	0.764321738	0.992816281	-18728
rs13174348	115138748	G	A	5	0.228628231	Alt	rs12520248	115161808	G	A	5	0.186878728	Alt	CEU+FIN+GBR+IBS+TSI	0.764321738	0.992816281	-23060
rs13174348	115138748	G	A	5	0.228628231	Alt	rs35179959	115165913	C	A	5	0.186878728	Alt	CEU+FIN+GBR+IBS+TSI	0.764321738	0.992816281	-27165
rs13174348	115138748	G	A	5	0.228628231	Alt	rs5870670	115165976	AT	A	5	0.196819085	Alt	CEU+FIN+GBR+IBS+TSI	0.81564622	0.99324653	-27228
rs13174348	115138748	G	A	5	0.228628231	Alt	rs1058600	115166713	C	T	5	0.225646123	Alt	CEU+FIN+GBR+IBS+TSI	0.971916923	0.994267926	-27965
rs13174348	115138748	G	A	5	0.228628231	Alt	rs6880889	115167896	T	A	5	0.225646123	Alt	CEU+FIN+GBR+IBS+TSI	0.971916923	0.994267926	-29148
rs13174348	115138748	G	A	5	0.228628231	Alt	rs3797570	115169920	G	A	5	0.187872763	Alt	CEU+FIN+GBR+IBS+TSI	0.769396507	0.992860627	-31172
rs13174348	115138748	G	A	5	0.228628231	Alt	rs6594906	115171435	T	C	5	0.224652087	Alt	CEU+FIN+GBR+IBS+TSI	0.966335235	0.994237288	-32687
rs13174348	115138748	G	A	5	0.228628231	Alt	rs7726368	115172126	G	A	5	0.194831014	Alt	CEU+FIN+GBR+IBS+TSI	0.805282379	0.99316551	-33378
rs13174348	115138748	G	A	5	0.228628231	Alt	rs57633641	115172463	T	A	5	0.186878728	Alt	CEU+FIN+GBR+IBS+TSI	0.764321738	0.992816281	-33715
rs13174863	139080745	A	G	5	0.166998012	Alt	rs13174863	139080745	A	G	5	0.166998012	Alt	CEU+FIN+GBR+IBS+TSI	1	1	0
rs13177918	149825870	C	T	5	0.212723658	Alt	rs13154210	149803606	C	T	5	0.189860835	Alt	CEU+FIN+GBR+IBS+TSI	0.797680304	0.959004955	22264
rs13177918	149825870	C	T	5	0.212723658	Alt	rs4380638	149803935	A	G	5	0.189860835	Alt	CEU+FIN+GBR+IBS+TSI	0.797680304	0.959004955	21935
rs13177918	149825870	C	T	5	0.212723658	Alt	rs35411153	149804577	A	AT	5	0.193836978	Alt	CEU+FIN+GBR+IBS+TSI	0.797283216	0.946550367	21293
rs13177918	149825870	C	T	5	0.212723658	Alt	5	149805486	TAAA	T	5	0.224652087	Alt	CEU+FIN+GBR+IBS+TSI	0.810551873	0.9322943	20384
rs13177918	149825870	C	T	5	0.212723658	Alt	rs34113080	149808764	C	G	5	0.262425447	Alt	CEU+FIN+GBR+IBS+TSI	0.680416985	0.946549407	17106
rs13177918	149825870	C	T	5	0.212723658	Alt	rs67603910	149808949	G	A	5	0.192842942	Alt	CEU+FIN+GBR+IBS+TSI	0.791712069	0.946248226	16921
rs13177918	149825870	C	T	5	0.212723658	Alt	rs12520101	149810923	G	A	5	0.255467197	Alt	CEU+FIN+GBR+IBS+TSI	0.736705115	0.967226529	14947
rs13177918	149825870	C	T	5	0.212723658	Alt	rs12186451	149812188	T	A	5	0.212723658	Alt	CEU+FIN+GBR+IBS+TSI	0.952914744	0.976173522	13682
rs13177918	149825870	C	T	5	0.212723658	Alt	rs13184111	149814212	C	T	5	0.258449304	Alt	CEU+FIN+GBR+IBS+TSI	0.754999949	0.986839275	11658
rs13177918	149825870	C	T	5	0.212723658	Alt	rs2748244	149816050	A	T	5	0.303180915	Alt	CEU+FIN+GBR+IBS+TSI	0.602976241	0.985364053	9820
rs13177918	149825870	C	T	5	0.212723658	Alt	rs58582547	149816761	G	GAGAA	5	0.261431412	Alt	CEU+FIN+GBR+IBS+TSI	0.743253955	0.986751479	9109
rs13177918	149825870	C	T	5	0.212723658	Alt	rs3901731	149816968	T	G	5	0.300198807	Alt	CEU+FIN+GBR+IBS+TSI	0.611709541	0.985474687	8902
rs13177918	149825870	C	T	5	0.212723658	Alt	rs2245384	149817268	G	C	5	0.295228628	Alt	CEU+FIN+GBR+IBS+TSI	0.626643851	0.985646541	8602
rs13177918	149825870	C	T	5	0.212723658	Alt	rs12186649	149818526	T	A	5	0.258449304	Alt	CEU+FIN+GBR+IBS+TSI	0.754999949	0.986839275	7344
rs13177918	149825870	C	T	5	0.212723658	Alt	rs70973578	149819080	C	CT	5	0.235586481	Alt	CEU+FIN+GBR+IBS+TSI	0.707921073	0.898584923	6790
rs13177918	149825870	C	T	5	0.212723658	Alt	rs57890152	149821472	T	C	5	0.258449304	Alt	CEU+FIN+GBR+IBS+TSI	0.77527195	0.999999999	4398
rs13177918	149825870	C	T	5	0.212723658	Alt	rs12652032	149821623	C	T	5	0.212723658	Alt	CEU+FIN+GBR+IBS+TSI	1	0.999999999	4247
rs13177918	149825870	C	T	5	0.212723658	Alt	rs72022652	149822017	AC	A	5	0.258449304	Alt	CEU+FIN+GBR+IBS+TSI	0.77527195	0.999999999	3853
rs13177918	149825870	C	T	5	0.212723658	Alt	rs58256223	149822019	T	A	5	0.258449304	Alt	CEU+FIN+GBR+IBS+TSI	0.77527195	0.999999999	3851
rs13177918	149825870	C	T	5	0.212723658	Alt	rs59354956	149822020	G	A	5	0.257455268	Alt	CEU+FIN+GBR+IBS+TSI	0.779308529	0.999999999	3850
rs13177918	149825870	C	T	5	0.212723658	Alt	rs34461303	149822049	AT	A	5	0.256461233	Alt	CEU+FIN+GBR+IBS+TSI	0.7833764	0.999999999	3821
rs13177918	149825870	C	T	5	0.212723658	Alt	rs12654827	149822090	T	C	5	0.256461233	Alt	CEU+FIN+GBR+IBS+TSI	0.7833764	0.999999999	3780
rs13177918	149825870	C	T	5	0.212723658	Alt	rs13160685	149822331	A	G	5	0.257455268	Alt	CEU+FIN+GBR+IBS+TSI	0.779308529	0.999999999	3539
rs13177918	149825870	C	T	5	0.212723658	Alt	rs13161099	149822362	G	A	5	0.257455268	Alt	CEU+FIN+GBR+IBS+TSI	0.779308529	0.999999999	3508
rs13177918	149825870	C	T	5	0.212723658	Alt	rs13161261	149822407	G	A	5	0.258449304	Alt	CEU+FIN+GBR+IBS+TSI	0.77527195	0.999999999	3463
rs13177918	149825870	C	T	5	0.212723658	Alt	rs13161417	149822500	G	C	5	0.257455268	Alt	CEU+FIN+GBR+IBS+TSI	0.779308529	0.999999999	3370
rs13177918	149825870	C	T	5	0.212723658	Alt	rs13161156	149822586	A	G	5	0.257455268	Alt	CEU+FIN+GBR+IBS+TSI	0.779308529	0.999999999	3284
rs13177918	149825870	C	T	5	0.212723658	Alt	rs13181401	149822596	T	C	5	0.257455268	Alt	CEU+FIN+GBR+IBS+TSI	0.779308529	0.999999999	3274
rs13177918	149825870	C	T	5	0.212723658	Alt	rs13161334	149822673	A	G	5	0.212723658	Alt	CEU+FIN+GBR+IBS+TSI	1	0.999999999	3197
rs13177918	149825870	C	T	5	0.212723658	Alt	rs113793692	149822725	CTTTT	CTTT	5	0.257455268	Alt	CEU+FIN+GBR+IBS+TSI	0.779308529	0.999999999	3145
rs13177918	149825870	C	T	5	0.212723658	Alt	rs75062706	149822740	ATACTTT	A	5	0.257455268	Alt	CEU+FIN+GBR+IBS+TSI	0.779308529	0.999999999	3130
rs13177918	149825870	C	T	5	0.212723658	Alt	rs70973580	149822777	GGTTT	G	5	0.257455268	Alt	CEU+FIN+GBR+IBS+TSI	0.779308529	0.999999999	3093
rs13177918	149825870	C	T	5	0.212723658	Alt	rs4541646	149822918	G	A	5	0.257455268	Alt	CEU+FIN+GBR+IBS+TSI	0.779308529	0.999999999	2952
rs13177918	149825870	C	T	5	0.212723658	Alt	rs3900644	149822922	T	A	5	0.257455268	Alt	CEU+FIN+GBR+IBS+TSI	0.779308529	0.999999999	2948
rs13177918	149825870	C	T	5	0.212723658	Alt	rs3857421	149823147	T	C	5	0.257455268	Alt	CEU+FIN+GBR+IBS+TSI	0.779308529	0.999999999	2723
rs13177918	149825870	C	T	5	0.212723658	Alt	rs373642247	149823716	CTTTCTCCCAAGAAGCCAAA	CTTCTCCCAAGAAGCCAAA	5	0.257455268	Alt	CEU+FIN+GBR+IBS+TSI	0.779308529	0.999999999	2154
rs13177918	149825870	C	T	5	0.212723658	Alt	rs2070844	149823785	G	A	5	0.257455268	Alt	CEU+FIN+GBR+IBS+TSI	0.779308529	0.999999999	2085
rs13177918	149825870	C	T	5	0.212723658	Alt	rs2073472	149824067	T	C	5	0.256461233	Alt	CEU+FIN+GBR+IBS+TSI	0.773160037	0.993457876	1803
rs13177918	149825870	C	T	5	0.212723658	Alt	rs2070842	149824223	T	C	5	0.257455268	Alt	CEU+FIN+GBR+IBS+TSI	0.779308529	0.999999999	1647
rs13177918	149825870	C	T	5	0.212723658	Alt	rs36146597	149824308	G	GC	5	0.257455268	Alt	CEU+FIN+GBR+IBS+TSI	0.779308529	0.999999999	1562
rs13177918	149825870	C	T	5	0.212723658	Alt	rs13171800	149824355	G	A	5	0.257455268	Alt	CEU+FIN+GBR+IBS+TSI	0.779308529	0.999999999	1515
rs13177918	149825870	C	T	5	0.212723658	Alt	rs2070841	149824471	A	G	5	0.257455268	Alt	CEU+FIN+GBR+IBS+TSI	0.779308529	0.999999999	1399
rs13177918	149825870	C	T	5	0.212723658	Alt	rs35007082	149824578	C	A	5	0.212723658	Alt	CEU+FIN+GBR+IBS+TSI	1	0.999999999	1292
rs13177918	149825870	C	T	5	0.212723658	Alt	rs35045371	149825662	GA	G	5	0.306163022	Alt	CEU+FIN+GBR+IBS+TSI	0.612340942	0.999999999	208
rs13177918	149825870	C	T	5	0.212723658	Alt	rs13177918	149825870	C	T	5	0.212723658	Alt	CEU+FIN+GBR+IBS+TSI	1	1	0
rs13177918	149825870	C	T	5	0.212723658	Alt	rs13177951	149825939	C	T	5	0.257455268	Alt	CEU+FIN+GBR+IBS+TSI	0.779308529	0.999999999	-69
rs13177918	149825870	C	T	5	0.212723658	Alt	rs13177970	149826010	A	G	5	0.257455268	Alt	CEU+FIN+GBR+IBS+TSI	0.779308529	0.999999999	-140
rs13177918	149825870	C	T	5	0.212723658	Alt	rs13164105	149826066	T	A	5	0.257455268	Alt	CEU+FIN+GBR+IBS+TSI	0.779308529	0.999999999	-196
rs13177918	149825870	C	T	5	0.212723658	Alt	rs4841	149826526	C	T	5	0.257455268	Alt	CEU+FIN+GBR+IBS+TSI	0.779308529	0.999999999	-656
rs13177918	149825870	C	T	5	0.212723658	Alt	rs13183077	149826572	G	A	5	0.257455268	Alt	CEU+FIN+GBR+IBS+TSI	0.779308529	0.999999999	-702
rs13177918	149825870	C	T	5	0.212723658	Alt	rs35571630	149826951	G	GT	5	0.212723658	Alt	CEU+FIN+GBR+IBS+TSI	1	0.999999999	-1081
rs13177918	149825870	C	T	5	0.212723658	Alt	rs3797622	149827098	G	A	5	0.257455268	Alt	CEU+FIN+GBR+IBS+TSI	0.779308529	0.999999999	-1228
rs13177918	149825870	C	T	5	0.212723658	Alt	rs2748241	149827494	C	T	5	0.303180915	Alt	CEU+FIN+GBR+IBS+TSI	0.621021692	0.999999999	-1624
rs13177918	149825870	C	T	5	0.212723658	Alt	rs3819332	149828750	G	C	5	0.289264414	Alt	CEU+FIN+GBR+IBS+TSI	0.663898434	0.999999999	-2880
rs13177918	149825870	C	T	5	0.212723658	Alt	rs2748240	149828868	A	G	5	0.300198807	Alt	CEU+FIN+GBR+IBS+TSI	0.629874908	0.999999999	-2998
rs13177918	149825870	C	T	5	0.212723658	Alt	rs11354876	149829072	GA	G	5	0.301192843	Alt	CEU+FIN+GBR+IBS+TSI	0.626904357	0.999999999	-3202
rs13177918	149825870	C	T	5	0.212723658	Alt	rs13170300	149829311	G	A	5	0.289264414	Alt	CEU+FIN+GBR+IBS+TSI	0.663898434	0.999999999	-3441
rs13177918	149825870	C	T	5	0.212723658	Alt	rs13175436	149830537	A	T	5	0.289264414	Alt	CEU+FIN+GBR+IBS+TSI	0.663898434	0.999999999	-4667
rs13177918	149825870	C	T	5	0.212723658	Alt	rs13175992	149830589	G	A	5	0.289264414	Alt	CEU+FIN+GBR+IBS+TSI	0.663898434	0.999999999	-4719
rs13177918	149825870	C	T	5	0.212723658	Alt	rs34862833	149830593	CA	C	5	0.287276342	Alt	CEU+FIN+GBR+IBS+TSI	0.670362797	0.999999999	-4723
rs13177918	149825870	C	T	5	0.212723658	Alt	rs34258626	149831586	GC	G	5	0.305168986	Alt	CEU+FIN+GBR+IBS+TSI	0.615215675	0.999999999	-5716
rs13177918	149825870	C	T	5	0.212723658	Alt	rs67026795	149831660	T	C	5	0.289264414	Alt	CEU+FIN+GBR+IBS+TSI	0.663898434	0.999999999	-5790
rs13177918	149825870	C	T	5	0.212723658	Alt	rs2343806	149831985	A	T	5	0.307157058	Alt	CEU+FIN+GBR+IBS+TSI	0.609484816	0.999999999	-6115
rs13177918	149825870	C	T	5	0.212723658	Alt	rs35919198	149831991	A	T	5	0.291252485	Alt	CEU+FIN+GBR+IBS+TSI	0.657522322	0.999999999	-6121
rs13177918	149825870	C	T	5	0.212723658	Alt	rs10447222	149832667	A	G	5	0.289264414	Alt	CEU+FIN+GBR+IBS+TSI	0.663898434	0.999999999	-6797
rs13177918	149825870	C	T	5	0.212723658	Alt	rs11167502	149833365	G	A	5	0.289264414	Alt	CEU+FIN+GBR+IBS+TSI	0.663898434	0.999999999	-7495
rs13177918	149825870	C	T	5	0.212723658	Alt	rs34175237	149833835	CT	C	5	0.230616302	Alt	CEU+FIN+GBR+IBS+TSI	0.890352915	0.993825895	-7965
rs13177918	149825870	C	T	5	0.212723658	Alt	rs11744738	149833863	C	G	5	0.230616302	Alt	CEU+FIN+GBR+IBS+TSI	0.901449843	0.999999999	-7993
rs13177918	149825870	C	T	5	0.212723658	Alt	rs10447224	149834365	G	A	5	0.306163022	Alt	CEU+FIN+GBR+IBS+TSI	0.612340942	0.999999999	-8495
rs13177918	149825870	C	T	5	0.212723658	Alt	rs10447225	149834454	C	T	5	0.307157058	Alt	CEU+FIN+GBR+IBS+TSI	0.609484816	0.999999999	-8584
rs13177918	149825870	C	T	5	0.212723658	Alt	rs12109637	149834718	G	T	5	0.307157058	Alt	CEU+FIN+GBR+IBS+TSI	0.609484816	0.999999999	-8848
rs13177918	149825870	C	T	5	0.212723658	Alt	rs11745133	149837389	C	G	5	0.231610338	Alt	CEU+FIN+GBR+IBS+TSI	0.896421294	0.999999999	-11519
rs13177918	149825870	C	T	5	0.212723658	Alt	rs11745194	149837628	C	T	5	0.231610338	Alt	CEU+FIN+GBR+IBS+TSI	0.896421294	0.999999999	-11758
rs13177918	149825870	C	T	5	0.212723658	Alt	rs35029250	149838151	G	A	5	0.231610338	Alt	CEU+FIN+GBR+IBS+TSI	0.896421294	0.999999999	-12281
rs13177918	149825870	C	T	5	0.212723658	Alt	rs62382255	149838717	G	T	5	0.231610338	Alt	CEU+FIN+GBR+IBS+TSI	0.896421294	0.999999999	-12847
rs13177918	149825870	C	T	5	0.212723658	Alt	rs13163277	149838922	G	C	5	0.231610338	Alt	CEU+FIN+GBR+IBS+TSI	0.896421294	0.999999999	-13052
rs13177918	149825870	C	T	5	0.212723658	Alt	rs2343805	149840064	G	C	5	0.261431412	Alt	CEU+FIN+GBR+IBS+TSI	0.763346392	0.999999999	-14194
rs13177918	149825870	C	T	5	0.212723658	Alt	rs12516161	149840661	A	G	5	0.231610338	Alt	CEU+FIN+GBR+IBS+TSI	0.896421294	0.999999999	-14791
rs13177918	149825870	C	T	5	0.212723658	Alt	rs6874318	149842399	T	C	5	0.279324056	Alt	CEU+FIN+GBR+IBS+TSI	0.668603525	0.979319025	-16529
rs13177918	149825870	C	T	5	0.212723658	Alt	rs6579790	149843942	C	T	5	0.27833002	Alt	CEU+FIN+GBR+IBS+TSI	0.671983985	0.979367913	-18072
rs13177918	149825870	C	T	5	0.212723658	Alt	rs6579791	149844003	G	A	5	0.27833002	Alt	CEU+FIN+GBR+IBS+TSI	0.671983985	0.979367913	-18133
rs13177918	149825870	C	T	5	0.212723658	Alt	rs12513980	149844654	G	A	5	0.231610338	Alt	CEU+FIN+GBR+IBS+TSI	0.841641753	0.968963804	-18784
rs13177918	149825870	C	T	5	0.212723658	Alt	rs13182116	149845526	T	A	5	0.231610338	Alt	CEU+FIN+GBR+IBS+TSI	0.841641753	0.968963804	-19656
rs13177918	149825870	C	T	5	0.212723658	Alt	rs12514700	149845659	G	C	5	0.231610338	Alt	CEU+FIN+GBR+IBS+TSI	0.841641753	0.968963804	-19789
rs13177918	149825870	C	T	5	0.212723658	Alt	rs13181768	149847200	C	A	5	0.230616302	Alt	CEU+FIN+GBR+IBS+TSI	0.824813943	0.95654898	-21330
rs13181	45854919	T	G	19	0.363817097	Alt	rs6509208	45824218	G	A	19	0.384691849	Alt	CEU+FIN+GBR+IBS+TSI	0.645757597	0.84022261	30701
rs13181	45854919	T	G	19	0.363817097	Alt	rs10410448	45825480	C	G	19	0.385685885	Alt	CEU+FIN+GBR+IBS+TSI	0.657449999	0.849576389	29439
rs13181	45854919	T	G	19	0.363817097	Alt	rs123187	45830947	G	A	19	0.376739563	Alt	CEU+FIN+GBR+IBS+TSI	0.628147006	0.814827966	23972
rs13181	45854919	T	G	19	0.363817097	Alt	rs71173149	45833430	TTTCCTTCCTTCCTTCC	T	19	0.35387674	Alt	CEU+FIN+GBR+IBS+TSI	0.64238836	0.818994653	21489
rs13181	45854919	T	G	19	0.363817097	Alt	rs10408907	45835544	C	G	19	0.393638171	Alt	CEU+FIN+GBR+IBS+TSI	0.676040397	0.876028921	19375
rs13181	45854919	T	G	19	0.363817097	Alt	rs11415392	45835586	A	AT	19	0.392644135	Alt	CEU+FIN+GBR+IBS+TSI	0.679395988	0.876372772	19333
rs13181	45854919	T	G	19	0.363817097	Alt	rs12973246	45836204	G	A	19	0.391650099	Alt	CEU+FIN+GBR+IBS+TSI	0.682709155	0.876677191	18715
rs13181	45854919	T	G	19	0.363817097	Alt	19	45836447	ATTT	A	19	0.381709742	Alt	CEU+FIN+GBR+IBS+TSI	0.717249711	0.879944042	18472
rs13181	45854919	T	G	19	0.363817097	Alt	rs12973593	45836520	C	T	19	0.354870775	Alt	CEU+FIN+GBR+IBS+TSI	0.654009074	0.824575987	18399
rs13181	45854919	T	G	19	0.363817097	Alt	rs12975413	45836525	T	C	19	0.354870775	Alt	CEU+FIN+GBR+IBS+TSI	0.654009074	0.824575987	18394
rs13181	45854919	T	G	19	0.363817097	Alt	rs12981382	45837283	A	G	19	0.355864811	Alt	CEU+FIN+GBR+IBS+TSI	0.650278123	0.820438661	17636
rs13181	45854919	T	G	19	0.363817097	Alt	rs111617648	45839253	T	TCCTCCTGCCTCAG	19	0.361829026	Alt	CEU+FIN+GBR+IBS+TSI	0.619829568	0.790685041	15666
rs13181	45854919	T	G	19	0.363817097	Alt	rs7252037	45839511	G	T	19	0.392644135	Alt	CEU+FIN+GBR+IBS+TSI	0.686983877	0.881253103	15408
rs13181	45854919	T	G	19	0.363817097	Alt	rs9304647	45840335	T	C	19	0.441351889	Alt	CEU+FIN+GBR+IBS+TSI	0.611739348	0.919297289	14584
rs13181	45854919	T	G	19	0.363817097	Alt	rs62111442	45840398	C	T	19	0.363817097	Alt	CEU+FIN+GBR+IBS+TSI	0.689554766	0.830394344	14521
rs13181	45854919	T	G	19	0.363817097	Alt	rs12972985	45843315	G	T	19	0.364811133	Alt	CEU+FIN+GBR+IBS+TSI	0.701346523	0.839263569	11604
rs13181	45854919	T	G	19	0.363817097	Alt	rs143839267	45847098	CCTTT	C	19	0.338966203	Alt	CEU+FIN+GBR+IBS+TSI	0.86299102	0.981041382	7821
rs13181	45854919	T	G	19	0.363817097	Alt	rs12977048	45847556	C	T	19	0.335984095	Alt	CEU+FIN+GBR+IBS+TSI	0.876348213	0.9952193	7363
rs13181	45854919	T	G	19	0.363817097	Alt	rs4476273	45848133	C	T	19	0.355864811	Alt	CEU+FIN+GBR+IBS+TSI	0.807624415	0.914326411	6786
rs13181	45854919	T	G	19	0.363817097	Alt	rs12151022	45848610	T	A	19	0.335984095	Alt	CEU+FIN+GBR+IBS+TSI	0.884787801	1	6309
rs13181	45854919	T	G	19	0.363817097	Alt	rs12979984	45849690	G	C	19	0.335984095	Alt	CEU+FIN+GBR+IBS+TSI	0.884787801	1	5229
rs13181	45854919	T	G	19	0.363817097	Alt	rs9749477	45849751	C	T	19	0.33499006	Alt	CEU+FIN+GBR+IBS+TSI	0.880851446	1	5168
rs13181	45854919	T	G	19	0.363817097	Alt	rs9749618	45849909	A	G	19	0.333996024	Alt	CEU+FIN+GBR+IBS+TSI	0.876926841	1	5010
rs13181	45854919	T	G	19	0.363817097	Alt	rs35605600	45853094	G	A	19	0.339960239	Alt	CEU+FIN+GBR+IBS+TSI	0.892193107	0.995293056	1825
rs13181	45854919	T	G	19	0.363817097	Alt	rs143201119	45854503	CCCTCA	C	19	0.363817097	Alt	CEU+FIN+GBR+IBS+TSI	0.991420918	0.995701219	416
rs13181	45854919	T	G	19	0.363817097	Alt	rs200327565	45854508	A	C	19	0.359840954	Alt	CEU+FIN+GBR+IBS+TSI	0.965833825	0.991266455	411
rs13181	45854919	T	G	19	0.363817097	Alt	rs13181	45854919	T	G	19	0.363817097	Alt	CEU+FIN+GBR+IBS+TSI	1	1	0
rs13181	45854919	T	G	19	0.363817097	Alt	rs1799790	45855060	C	G	19	0.36083499	Alt	CEU+FIN+GBR+IBS+TSI	0.987175892	1	-141
rs13181	45854919	T	G	19	0.363817097	Alt	rs238418	45855262	G	T	19	0.375745527	Alt	CEU+FIN+GBR+IBS+TSI	0.94169765	0.995568772	-343
rs13181	45854919	T	G	19	0.363817097	Alt	rs1052555	45855524	G	A	19	0.336978131	Alt	CEU+FIN+GBR+IBS+TSI	0.88873596	1	-605
rs13181	45854919	T	G	19	0.363817097	Alt	rs1799787	45856144	G	A	19	0.317097416	Alt	CEU+FIN+GBR+IBS+TSI	0.803595877	0.994838153	-1225
rs131814	50960101	G	A	22	0.381709742	Ref	rs131814	50960101	G	A	22	0.381709742	Ref	CEU+FIN+GBR+IBS+TSI	1	1	0
rs131814	50960101	G	A	22	0.381709742	Ref	rs2782	50961854	T	C	22	0.381709742	Ref	CEU+FIN+GBR+IBS+TSI	1	1	-1753
rs131814	50960101	G	A	22	0.381709742	Ref	rs12148	50962208	T	G	22	0.381709742	Ref	CEU+FIN+GBR+IBS+TSI	1	1	-2107
rs131814	50960101	G	A	22	0.381709742	Ref	rs140523	50962782	C	G	22	0.381709742	Ref	CEU+FIN+GBR+IBS+TSI	1	1	-2681
rs131814	50960101	G	A	22	0.381709742	Ref	rs131808	50963357	G	C	22	0.381709742	Ref	CEU+FIN+GBR+IBS+TSI	1	1	-3256
rs131814	50960101	G	A	22	0.381709742	Ref	rs131807	50963540	G	C	22	0.426441352	Ref	CEU+FIN+GBR+IBS+TSI	0.830346502	1	-3439
rs131814	50960101	G	A	22	0.381709742	Ref	rs131806	50963965	C	G	22	0.427435388	Ref	CEU+FIN+GBR+IBS+TSI	0.811286809	0.99046646	-3864
rs131814	50960101	G	A	22	0.381709742	Ref	rs131804	50964862	G	A	22	0.426441352	Ref	CEU+FIN+GBR+IBS+TSI	0.830346502	1	-4761
rs131814	50960101	G	A	22	0.381709742	Ref	rs131803	50966197	CTTTT	C	22	0.32306163	Ref	CEU+FIN+GBR+IBS+TSI	0.773028328	0.999999999	-6096
rs131814	50960101	G	A	22	0.381709742	Ref	rs131801	50966634	G	T	22	0.383697813	Ref	CEU+FIN+GBR+IBS+TSI	0.991619879	1	-6533
rs131814	50960101	G	A	22	0.381709742	Ref	rs470119	50966914	T	C	22	0.383697813	Ref	CEU+FIN+GBR+IBS+TSI	0.991619879	1	-6813
rs131814	50960101	G	A	22	0.381709742	Ref	rs140522	50971266	T	C	22	0.320079523	Ref	CEU+FIN+GBR+IBS+TSI	0.746264445	0.989274718	-11165
rs13182402	125918148	A	G	5	0.099403579	Alt	5	125903479	CT	C	5	0.110337972	Alt	CEU+FIN+GBR+IBS+TSI	0.830172547	0.965824581	14669
rs13182402	125918148	A	G	5	0.099403579	Alt	rs35290920	125904304	G	C	5	0.076540755	Alt	CEU+FIN+GBR+IBS+TSI	0.750936491	0.999999999	13844
rs13182402	125918148	A	G	5	0.099403579	Alt	rs34972014	125904729	C	G	5	0.076540755	Alt	CEU+FIN+GBR+IBS+TSI	0.750936491	0.999999999	13419
rs13182402	125918148	A	G	5	0.099403579	Alt	rs73343315	125904762	G	A	5	0.093439364	Alt	CEU+FIN+GBR+IBS+TSI	0.933815789	0.999999999	13386
rs13182402	125918148	A	G	5	0.099403579	Alt	rs62391527	125904970	T	C	5	0.093439364	Alt	CEU+FIN+GBR+IBS+TSI	0.933815789	0.999999999	13178
rs13182402	125918148	A	G	5	0.099403579	Alt	rs17154671	125908203	C	T	5	0.098409543	Alt	CEU+FIN+GBR+IBS+TSI	0.98890849	0.999999999	9945
rs13182402	125918148	A	G	5	0.099403579	Alt	rs71586101	125908586	A	G	5	0.0944334	Alt	CEU+FIN+GBR+IBS+TSI	0.922703867	0.988244617	9562
rs13182402	125918148	A	G	5	0.099403579	Alt	rs67308532	125908599	C	G	5	0.0944334	Alt	CEU+FIN+GBR+IBS+TSI	0.922703867	0.988244617	9549
rs13182402	125918148	A	G	5	0.099403579	Alt	rs61701536	125909367	T	C	5	0.098409543	Alt	CEU+FIN+GBR+IBS+TSI	0.98890849	0.999999999	8781
rs13182402	125918148	A	G	5	0.099403579	Alt	rs36077292	125909451	T	C	5	0.093439364	Alt	CEU+FIN+GBR+IBS+TSI	0.933815789	0.999999999	8697
rs13182402	125918148	A	G	5	0.099403579	Alt	rs34537297	125909560	A	T	5	0.093439364	Alt	CEU+FIN+GBR+IBS+TSI	0.933815789	0.999999999	8588
rs13182402	125918148	A	G	5	0.099403579	Alt	rs7737256	125910078	A	G	5	0.098409543	Alt	CEU+FIN+GBR+IBS+TSI	0.98890849	0.999999999	8070
rs13182402	125918148	A	G	5	0.099403579	Alt	rs7719675	125910115	T	C	5	0.093439364	Alt	CEU+FIN+GBR+IBS+TSI	0.933815789	0.999999999	8033
rs13182402	125918148	A	G	5	0.099403579	Alt	rs7719712	125910169	T	C	5	0.093439364	Alt	CEU+FIN+GBR+IBS+TSI	0.933815789	0.999999999	7979
rs13182402	125918148	A	G	5	0.099403579	Alt	rs17154676	125912120	A	G	5	0.093439364	Alt	CEU+FIN+GBR+IBS+TSI	0.933815789	0.999999999	6028
rs13182402	125918148	A	G	5	0.099403579	Alt	rs34496788	125912471	G	T	5	0.093439364	Alt	CEU+FIN+GBR+IBS+TSI	0.933815789	0.999999999	5677
rs13182402	125918148	A	G	5	0.099403579	Alt	rs35617751	125913012	GT	G	5	0.093439364	Alt	CEU+FIN+GBR+IBS+TSI	0.933815789	0.999999999	5136
rs13182402	125918148	A	G	5	0.099403579	Alt	rs73343333	125913560	A	C	5	0.098409543	Alt	CEU+FIN+GBR+IBS+TSI	0.98890849	0.999999999	4588
rs13182402	125918148	A	G	5	0.099403579	Alt	rs113394196	125913691	T	C	5	0.098409543	Alt	CEU+FIN+GBR+IBS+TSI	0.98890849	0.999999999	4457
rs13182402	125918148	A	G	5	0.099403579	Alt	rs80297252	125914326	G	A	5	0.093439364	Alt	CEU+FIN+GBR+IBS+TSI	0.933815789	0.999999999	3822
rs13182402	125918148	A	G	5	0.099403579	Alt	rs202235158	125914671	AGCCTCTTCCTGGCAGGGCCT	A	5	0.093439364	Alt	CEU+FIN+GBR+IBS+TSI	0.933815789	0.999999999	3477
rs13182402	125918148	A	G	5	0.099403579	Alt	rs62391531	125914726	A	T	5	0.0944334	Alt	CEU+FIN+GBR+IBS+TSI	0.922705427	0.988245453	3422
rs13182402	125918148	A	G	5	0.099403579	Alt	rs34674137	125915346	TA	TAAA	5	0.093439364	Alt	CEU+FIN+GBR+IBS+TSI	0.933815789	0.999999999	2802
rs13182402	125918148	A	G	5	0.099403579	Alt	rs56227108	125915374	G	T	5	0.093439364	Alt	CEU+FIN+GBR+IBS+TSI	0.933815789	0.999999999	2774
rs13182402	125918148	A	G	5	0.099403579	Alt	rs144971085	125915685	TTTAATTG	T	5	0.093439364	Alt	CEU+FIN+GBR+IBS+TSI	0.933815789	0.999999999	2463
rs13182402	125918148	A	G	5	0.099403579	Alt	rs34275373	125915744	T	C	5	0.093439364	Alt	CEU+FIN+GBR+IBS+TSI	0.933815789	0.999999999	2404
rs13182402	125918148	A	G	5	0.099403579	Alt	rs56397023	125915779	G	A	5	0.093439364	Alt	CEU+FIN+GBR+IBS+TSI	0.933815789	0.999999999	2369
rs13182402	125918148	A	G	5	0.099403579	Alt	rs62391533	125915922	C	G	5	0.0944334	Alt	CEU+FIN+GBR+IBS+TSI	0.944785949	0.999999999	2226
rs13182402	125918148	A	G	5	0.099403579	Alt	rs13171814	125916032	G	A	5	0.0944334	Alt	CEU+FIN+GBR+IBS+TSI	0.944785949	0.999999999	2116
rs13182402	125918148	A	G	5	0.099403579	Alt	rs35109136	125916297	A	AT	5	0.0944334	Alt	CEU+FIN+GBR+IBS+TSI	0.944785949	0.999999999	1851
rs13182402	125918148	A	G	5	0.099403579	Alt	rs13177576	125917249	G	T	5	0.0944334	Alt	CEU+FIN+GBR+IBS+TSI	0.944785949	0.999999999	899
rs13182402	125918148	A	G	5	0.099403579	Alt	rs7709981	125917657	G	A	5	0.0944334	Alt	CEU+FIN+GBR+IBS+TSI	0.944785949	0.999999999	491
rs13182402	125918148	A	G	5	0.099403579	Alt	rs13182402	125918148	A	G	5	0.099403579	Alt	CEU+FIN+GBR+IBS+TSI	1	1	0
rs13182402	125918148	A	G	5	0.099403579	Alt	rs56738803	125919066	G	A	5	0.0944334	Alt	CEU+FIN+GBR+IBS+TSI	0.944785949	0.999999999	-918
rs13182402	125918148	A	G	5	0.099403579	Alt	rs13188450	125919360	G	C	5	0.099403579	Alt	CEU+FIN+GBR+IBS+TSI	1	0.999999999	-1212
rs13182402	125918148	A	G	5	0.099403579	Alt	rs7730933	125921381	G	A	5	0.0944334	Alt	CEU+FIN+GBR+IBS+TSI	0.944785949	0.999999999	-3233
rs13182402	125918148	A	G	5	0.099403579	Alt	rs60985970	125921498	G	A	5	0.0944334	Alt	CEU+FIN+GBR+IBS+TSI	0.944785949	0.999999999	-3350
rs13182402	125918148	A	G	5	0.099403579	Alt	rs35797169	125924043	T	A	5	0.076540755	Alt	CEU+FIN+GBR+IBS+TSI	0.750936491	0.999999999	-5895
rs13182402	125918148	A	G	5	0.099403579	Alt	rs35115612	125926839	T	C	5	0.0944334	Alt	CEU+FIN+GBR+IBS+TSI	0.944785949	0.999999999	-8691
rs13182402	125918148	A	G	5	0.099403579	Alt	rs17165056	125927917	C	T	5	0.093439364	Alt	CEU+FIN+GBR+IBS+TSI	0.911736685	0.988107301	-9769
rs13182402	125918148	A	G	5	0.099403579	Alt	rs6861395	125928737	C	T	5	0.092445328	Alt	CEU+FIN+GBR+IBS+TSI	0.92286966	0.999999999	-10589
rs13182402	125918148	A	G	5	0.099403579	Alt	rs10519915	125929807	T	C	5	0.074552684	Alt	CEU+FIN+GBR+IBS+TSI	0.729860365	0.999999999	-11659
rs13182402	125918148	A	G	5	0.099403579	Alt	rs900641	125931022	T	G	5	0.097415507	Alt	CEU+FIN+GBR+IBS+TSI	0.97784141	0.999999999	-12874
rs13182402	125918148	A	G	5	0.099403579	Alt	rs34450389	125932722	G	A	5	0.093439364	Alt	CEU+FIN+GBR+IBS+TSI	0.911736685	0.988107301	-14574
rs13182402	125918148	A	G	5	0.099403579	Alt	rs34373067	125940176	C	T	5	0.073558648	Alt	CEU+FIN+GBR+IBS+TSI	0.697367724	0.984597932	-22028
rs13182402	125918148	A	G	5	0.099403579	Alt	rs71587903	125940521	T	G	5	0.073558648	Alt	CEU+FIN+GBR+IBS+TSI	0.697367724	0.984597932	-22373
rs13182402	125918148	A	G	5	0.099403579	Alt	rs35109241	125941230	C	T	5	0.073558648	Alt	CEU+FIN+GBR+IBS+TSI	0.697367724	0.984597932	-23082
rs13182402	125918148	A	G	5	0.099403579	Alt	rs35626152	125943676	T	G	5	0.073558648	Alt	CEU+FIN+GBR+IBS+TSI	0.697367724	0.984597932	-25528
rs13182402	125918148	A	G	5	0.099403579	Alt	rs13159782	125947532	T	G	5	0.073558648	Alt	CEU+FIN+GBR+IBS+TSI	0.697367724	0.984597932	-29384
rs13182402	125918148	A	G	5	0.099403579	Alt	rs11399681	125954317	A	AT	5	0.07554672	Alt	CEU+FIN+GBR+IBS+TSI	0.633206462	0.924790263	-36169
rs13182402	125918148	A	G	5	0.099403579	Alt	rs35530877	125957072	A	G	5	0.073558648	Alt	CEU+FIN+GBR+IBS+TSI	0.697367724	0.984597932	-38924
rs13182402	125918148	A	G	5	0.099403579	Alt	rs34180949	125957081	T	C	5	0.072564612	Alt	CEU+FIN+GBR+IBS+TSI	0.68688227	0.984365641	-38933
rs13182402	125918148	A	G	5	0.099403579	Alt	rs34896011	125957802	C	T	5	0.073558648	Alt	CEU+FIN+GBR+IBS+TSI	0.697367724	0.984597932	-39654
rs13182402	125918148	A	G	5	0.099403579	Alt	rs13173662	125962391	T	G	5	0.073558648	Alt	CEU+FIN+GBR+IBS+TSI	0.697367724	0.984597932	-44243
rs13182402	125918148	A	G	5	0.099403579	Alt	rs13164487	125964383	G	A	5	0.074552684	Alt	CEU+FIN+GBR+IBS+TSI	0.686166495	0.969605039	-46235
rs13182402	125918148	A	G	5	0.099403579	Alt	rs35726580	125969749	G	A	5	0.073558648	Alt	CEU+FIN+GBR+IBS+TSI	0.675678738	0.969165897	-51601
rs13182402	125918148	A	G	5	0.099403579	Alt	rs35966652	125973456	G	T	5	0.073558648	Alt	CEU+FIN+GBR+IBS+TSI	0.675678738	0.969165897	-55308
rs13182402	125918148	A	G	5	0.099403579	Alt	rs62392472	125973904	G	A	5	0.073558648	Alt	CEU+FIN+GBR+IBS+TSI	0.675678738	0.969165897	-55756
rs13182402	125918148	A	G	5	0.099403579	Alt	rs34480533	125975882	T	C	5	0.078528827	Alt	CEU+FIN+GBR+IBS+TSI	0.623851204	0.898882098	-57734
rs13182402	125918148	A	G	5	0.099403579	Alt	rs35390332	125976278	A	G	5	0.078528827	Alt	CEU+FIN+GBR+IBS+TSI	0.623851204	0.898882098	-58130
rs13182402	125918148	A	G	5	0.099403579	Alt	rs34850318	125977287	G	A	5	0.079522863	Alt	CEU+FIN+GBR+IBS+TSI	0.614259267	0.88587462	-59139
rs13182402	125918148	A	G	5	0.099403579	Alt	rs13159780	125977615	T	C	5	0.078528827	Alt	CEU+FIN+GBR+IBS+TSI	0.623851204	0.898882098	-59467
rs13182402	125918148	A	G	5	0.099403579	Alt	rs13177983	125977814	C	G	5	0.078528827	Alt	CEU+FIN+GBR+IBS+TSI	0.623851204	0.898882098	-59666
rs13182402	125918148	A	G	5	0.099403579	Alt	rs34930644	125978311	A	AT	5	0.077534791	Alt	CEU+FIN+GBR+IBS+TSI	0.613387519	0.897490903	-60163
rs13187289	133849177	C	G	5	0.180914513	Alt	rs35703042	133832808	AG	A	5	0.177932406	Alt	CEU+FIN+GBR+IBS+TSI	0.913725682	0.96561998	16369
rs13187289	133849177	C	G	5	0.180914513	Alt	rs34989027	133839271	C	T	5	0.179920477	Alt	CEU+FIN+GBR+IBS+TSI	0.940158679	0.972882418	9906
rs13187289	133849177	C	G	5	0.180914513	Alt	rs6889951	133847772	T	G	5	0.180914513	Alt	CEU+FIN+GBR+IBS+TSI	1	0.999999999	1405
rs13187289	133849177	C	G	5	0.180914513	Alt	rs13187289	133849177	C	G	5	0.180914513	Alt	CEU+FIN+GBR+IBS+TSI	1	1	0
rs13187289	133849177	C	G	5	0.180914513	Alt	rs6891492	133851599	G	A	5	0.180914513	Alt	CEU+FIN+GBR+IBS+TSI	1	0.999999999	-2422
rs13187289	133849177	C	G	5	0.180914513	Alt	rs329119	133861716	C	T	5	0.178926441	Alt	CEU+FIN+GBR+IBS+TSI	0.986616289	0.999999999	-12539
rs13187289	133849177	C	G	5	0.180914513	Alt	rs35228972	133862698	C	G	5	0.177932406	Alt	CEU+FIN+GBR+IBS+TSI	0.979948709	0.999999999	-13521
rs13187289	133849177	C	G	5	0.180914513	Alt	rs34696521	133866991	G	A	5	0.177932406	Alt	CEU+FIN+GBR+IBS+TSI	0.966573569	0.993152145	-17814
rs13187289	133849177	C	G	5	0.180914513	Alt	rs146681214	133867867	A	AC	5	0.17693837	Alt	CEU+FIN+GBR+IBS+TSI	0.973297234	0.999999999	-18690
rs13194984	26500563	G	T	6	0.104373757	Alt	rs36085954	26354464	G	A	6	0.114314115	Alt	CEU+FIN+GBR+IBS+TSI	0.788411247	0.934446022	146099
rs13194984	26500563	G	T	6	0.104373757	Alt	rs34637389	26377991	C	G	6	0.111332008	Alt	CEU+FIN+GBR+IBS+TSI	0.812983625	0.934864992	122572
rs13194984	26500563	G	T	6	0.104373757	Alt	rs13194984	26500563	G	T	6	0.104373757	Alt	CEU+FIN+GBR+IBS+TSI	1	1	0
rs13194984	26500563	G	T	6	0.104373757	Alt	rs34477427	26589359	A	G	6	0.097415507	Alt	CEU+FIN+GBR+IBS+TSI	0.88404689	0.977011759	-88796
rs1320333	679179	C	T	2	0.095427435	Alt	rs34580856	678591	A	AT	2	0.123260437	Alt	CEU+FIN+GBR+IBS+TSI	0.696089914	0.963150823	588
rs1320333	679179	C	T	2	0.095427435	Alt	rs1320333	679179	C	T	2	0.095427435	Alt	CEU+FIN+GBR+IBS+TSI	1	1	0
rs1320976	169073346	G	A	1	0.132206759	Alt	rs4656647	169061942	G	A	1	0.128230616	Alt	CEU+FIN+GBR+IBS+TSI	0.880417867	0.954922362	11404
rs1320976	169073346	G	A	1	0.132206759	Alt	rs6672876	169066963	A	G	1	0.127236581	Alt	CEU+FIN+GBR+IBS+TSI	0.888633984	0.96365689	6383
rs1320976	169073346	G	A	1	0.132206759	Alt	rs79284357	169067288	C	A	1	0.128230616	Alt	CEU+FIN+GBR+IBS+TSI	0.880417867	0.954922362	6058
rs1320976	169073346	G	A	1	0.132206759	Alt	rs77448520	169068353	G	A	1	0.123260437	Alt	CEU+FIN+GBR+IBS+TSI	0.922817247	0.999999999	4993
rs1320976	169073346	G	A	1	0.132206759	Alt	rs12061601	169070450	T	C	1	0.127236581	Alt	CEU+FIN+GBR+IBS+TSI	0.956925343	0.999999999	2896
rs1320976	169073346	G	A	1	0.132206759	Alt	rs59732929	169071447	G	A	1	0.132206759	Alt	CEU+FIN+GBR+IBS+TSI	1	0.999999999	1899
rs1320976	169073346	G	A	1	0.132206759	Alt	rs79011457	169072992	G	A	1	0.130218688	Alt	CEU+FIN+GBR+IBS+TSI	0.965445335	0.991176328	354
rs1320976	169073346	G	A	1	0.132206759	Alt	rs12079856	169073002	C	A	1	0.132206759	Alt	CEU+FIN+GBR+IBS+TSI	1	0.999999999	344
rs1320976	169073346	G	A	1	0.132206759	Alt	rs1320976	169073346	G	A	1	0.132206759	Alt	CEU+FIN+GBR+IBS+TSI	1	1	0
rs1320976	169073346	G	A	1	0.132206759	Alt	rs1892092	169073357	A	G	1	0.129224652	Alt	CEU+FIN+GBR+IBS+TSI	0.974096199	0.999999999	-11
rs1320976	169073346	G	A	1	0.132206759	Alt	rs1892093	169073384	T	C	1	0.128230616	Alt	CEU+FIN+GBR+IBS+TSI	0.965500982	0.999999999	-38
rs1320976	169073346	G	A	1	0.132206759	Alt	rs1320977	169073388	G	A	1	0.132206759	Alt	CEU+FIN+GBR+IBS+TSI	1	0.999999999	-42
rs1320976	169073346	G	A	1	0.132206759	Alt	rs75505858	169074268	T	C	1	0.132206759	Alt	CEU+FIN+GBR+IBS+TSI	1	0.999999999	-922
rs1320976	169073346	G	A	1	0.132206759	Alt	rs1534984	169074736	G	C	1	0.129224652	Alt	CEU+FIN+GBR+IBS+TSI	0.974096199	0.999999999	-1390
rs1320976	169073346	G	A	1	0.132206759	Alt	rs28362572	169075148	G	A	1	0.119284294	Alt	CEU+FIN+GBR+IBS+TSI	0.854674183	0.980494652	-1802
rs1320976	169073346	G	A	1	0.132206759	Alt	rs12751593	169075348	C	T	1	0.134194831	Alt	CEU+FIN+GBR+IBS+TSI	0.982928174	0.999999999	-2002
rs1320976	169073346	G	A	1	0.132206759	Alt	rs28362573	169075449	T	C	1	0.131212724	Alt	CEU+FIN+GBR+IBS+TSI	0.95692534	0.982486241	-2103
rs1320976	169073346	G	A	1	0.132206759	Alt	rs113576501	169077331	G	GA	1	0.161033797	Alt	CEU+FIN+GBR+IBS+TSI	0.750184913	0.97219134	-3985
rs13213285	88329942	C	T	6	0.048707753	Alt	rs368481586	88111356	TACAGGTGCCTGCCACC	T	6	0.049701789	Alt	CEU+FIN+GBR+IBS+TSI	0.634080315	0.804796576	218586
rs13213285	88329942	C	T	6	0.048707753	Alt	rs190799425	88111381	C	T	6	0.050695825	Alt	CEU+FIN+GBR+IBS+TSI	0.65477469	0.826394224	218561
rs13213285	88329942	C	T	6	0.048707753	Alt	rs13211720	88111402	A	G	6	0.050695825	Alt	CEU+FIN+GBR+IBS+TSI	0.65477469	0.826394224	218540
rs13213285	88329942	C	T	6	0.048707753	Alt	rs62419368	88149409	A	G	6	0.039761431	Alt	CEU+FIN+GBR+IBS+TSI	0.725077151	0.946875214	180533
rs13213285	88329942	C	T	6	0.048707753	Alt	rs34707213	88166549	A	G	6	0.050695825	Alt	CEU+FIN+GBR+IBS+TSI	0.689787102	0.848201167	163393
rs13213285	88329942	C	T	6	0.048707753	Alt	rs9450703	88178413	A	C	6	0.047713718	Alt	CEU+FIN+GBR+IBS+TSI	0.894487609	0.956073699	151529
rs13213285	88329942	C	T	6	0.048707753	Alt	rs10080513	88181103	C	A	6	0.047713718	Alt	CEU+FIN+GBR+IBS+TSI	0.894487609	0.956073699	148839
rs13213285	88329942	C	T	6	0.048707753	Alt	rs57697029	88181895	TGA	T	6	0.047713718	Alt	CEU+FIN+GBR+IBS+TSI	0.894487609	0.956073699	148047
rs13213285	88329942	C	T	6	0.048707753	Alt	rs9444507	88183716	G	A	6	0.047713718	Alt	CEU+FIN+GBR+IBS+TSI	0.894487609	0.956073699	146226
rs13213285	88329942	C	T	6	0.048707753	Alt	rs62419372	88186312	G	A	6	0.047713718	Alt	CEU+FIN+GBR+IBS+TSI	0.894487609	0.956073699	143630
rs13213285	88329942	C	T	6	0.048707753	Alt	rs7760840	88187882	C	T	6	0.047713718	Alt	CEU+FIN+GBR+IBS+TSI	0.894487609	0.956073699	142060
rs13213285	88329942	C	T	6	0.048707753	Alt	rs9450710	88190347	G	A	6	0.047713718	Alt	CEU+FIN+GBR+IBS+TSI	0.894487609	0.956073699	139595
rs13213285	88329942	C	T	6	0.048707753	Alt	rs62419373	88191885	T	C	6	0.045725646	Alt	CEU+FIN+GBR+IBS+TSI	0.935841837	0.999999998	138057
rs13213285	88329942	C	T	6	0.048707753	Alt	rs9450714	88194640	A	T	6	0.046719682	Alt	CEU+FIN+GBR+IBS+TSI	0.873151205	0.955096326	135302
rs13213285	88329942	C	T	6	0.048707753	Alt	rs11962998	88199345	C	G	6	0.046719682	Alt	CEU+FIN+GBR+IBS+TSI	0.873151205	0.955096326	130597
rs13213285	88329942	C	T	6	0.048707753	Alt	rs139870445	88203180	TTGTGTGTGTG	TTGTGTGTGTGTG	6	0.049701789	Alt	CEU+FIN+GBR+IBS+TSI	0.778935754	0.891999897	126762
rs13213285	88329942	C	T	6	0.048707753	Alt	rs13206485	88205524	C	T	6	0.045725646	Alt	CEU+FIN+GBR+IBS+TSI	0.893398362	0.977060256	124418
rs13213285	88329942	C	T	6	0.048707753	Alt	rs34170883	88208559	T	TA	6	0.043737575	Alt	CEU+FIN+GBR+IBS+TSI	0.893292036	0.999999998	121383
rs13213285	88329942	C	T	6	0.048707753	Alt	rs13193193	88209091	G	A	6	0.04473161	Alt	CEU+FIN+GBR+IBS+TSI	0.914544798	0.999999998	120851
rs13213285	88329942	C	T	6	0.048707753	Alt	rs62419377	88211851	A	G	6	0.04473161	Alt	CEU+FIN+GBR+IBS+TSI	0.914544798	0.999999998	118091
rs13213285	88329942	C	T	6	0.048707753	Alt	rs13213812	88212312	G	A	6	0.04473161	Alt	CEU+FIN+GBR+IBS+TSI	0.914544798	0.999999998	117630
rs13213285	88329942	C	T	6	0.048707753	Alt	rs34369446	88212571	C	A	6	0.04473161	Alt	CEU+FIN+GBR+IBS+TSI	0.914544798	0.999999998	117371
rs13213285	88329942	C	T	6	0.048707753	Alt	rs34054042	88213141	C	T	6	0.04473161	Alt	CEU+FIN+GBR+IBS+TSI	0.914544798	0.999999998	116801
rs13213285	88329942	C	T	6	0.048707753	Alt	rs62419378	88213596	G	A	6	0.04473161	Alt	CEU+FIN+GBR+IBS+TSI	0.914544798	0.999999998	116346
rs13213285	88329942	C	T	6	0.048707753	Alt	rs3800551	88214298	G	A	6	0.04473161	Alt	CEU+FIN+GBR+IBS+TSI	0.914544798	0.999999998	115644
rs13213285	88329942	C	T	6	0.048707753	Alt	rs3823469	88214498	C	G	6	0.04473161	Alt	CEU+FIN+GBR+IBS+TSI	0.914544798	0.999999998	115444
rs13213285	88329942	C	T	6	0.048707753	Alt	rs59361639	88215145	T	C	6	0.04473161	Alt	CEU+FIN+GBR+IBS+TSI	0.914544798	0.999999998	114797
rs13213285	88329942	C	T	6	0.048707753	Alt	rs35234062	88215869	C	T	6	0.04473161	Alt	CEU+FIN+GBR+IBS+TSI	0.914544798	0.999999998	114073
rs13213285	88329942	C	T	6	0.048707753	Alt	rs13216482	88216252	T	C	6	0.04473161	Alt	CEU+FIN+GBR+IBS+TSI	0.914544798	0.999999998	113690
rs13213285	88329942	C	T	6	0.048707753	Alt	rs35841461	88216633	CGA	C	6	0.04473161	Alt	CEU+FIN+GBR+IBS+TSI	0.914544798	0.999999998	113309
rs13213285	88329942	C	T	6	0.048707753	Alt	rs13205357	88217661	G	A	6	0.04473161	Alt	CEU+FIN+GBR+IBS+TSI	0.914544798	0.999999998	112281
rs13213285	88329942	C	T	6	0.048707753	Alt	rs2273130	88219037	C	T	6	0.04473161	Alt	CEU+FIN+GBR+IBS+TSI	0.914544798	0.999999998	110905
rs13213285	88329942	C	T	6	0.048707753	Alt	rs55766457	88220667	G	A	6	0.04473161	Alt	CEU+FIN+GBR+IBS+TSI	0.914544798	0.999999998	109275
rs13213285	88329942	C	T	6	0.048707753	Alt	rs55960393	88221391	C	T	6	0.04473161	Alt	CEU+FIN+GBR+IBS+TSI	0.914544798	0.999999998	108551
rs13213285	88329942	C	T	6	0.048707753	Alt	rs66780546	88222823	AAGAT	A	6	0.04473161	Alt	CEU+FIN+GBR+IBS+TSI	0.914544798	0.999999998	107119
rs13213285	88329942	C	T	6	0.048707753	Alt	6	88222980	C	CGTGTGTGTGTGTGTGT	6	0.047713718	Alt	CEU+FIN+GBR+IBS+TSI	0.894487609	0.956073699	106962
rs13213285	88329942	C	T	6	0.048707753	Alt	rs56277537	88222981	C	G	6	0.049701789	Alt	CEU+FIN+GBR+IBS+TSI	0.856440017	0.935324823	106961
rs13213285	88329942	C	T	6	0.048707753	Alt	rs55765303	88223091	C	G	6	0.045725646	Alt	CEU+FIN+GBR+IBS+TSI	0.935841837	0.999999998	106851
rs13213285	88329942	C	T	6	0.048707753	Alt	rs34054261	88223254	T	C	6	0.045725646	Alt	CEU+FIN+GBR+IBS+TSI	0.935841837	0.999999998	106688
rs13213285	88329942	C	T	6	0.048707753	Alt	rs34547532	88223263	T	C	6	0.045725646	Alt	CEU+FIN+GBR+IBS+TSI	0.935841837	0.999999998	106679
rs13213285	88329942	C	T	6	0.048707753	Alt	rs16879475	88223364	C	G	6	0.045725646	Alt	CEU+FIN+GBR+IBS+TSI	0.935841837	0.999999998	106578
rs13213285	88329942	C	T	6	0.048707753	Alt	rs17504209	88223716	C	T	6	0.045725646	Alt	CEU+FIN+GBR+IBS+TSI	0.935841837	0.999999998	106226
rs13213285	88329942	C	T	6	0.048707753	Alt	rs35679038	88223828	A	G	6	0.045725646	Alt	CEU+FIN+GBR+IBS+TSI	0.935841837	0.999999998	106114
rs13213285	88329942	C	T	6	0.048707753	Alt	rs7770458	88225258	A	G	6	0.045725646	Alt	CEU+FIN+GBR+IBS+TSI	0.935841837	0.999999998	104684
rs13213285	88329942	C	T	6	0.048707753	Alt	rs35237504	88225586	G	C	6	0.045725646	Alt	CEU+FIN+GBR+IBS+TSI	0.935841837	0.999999998	104356
rs13213285	88329942	C	T	6	0.048707753	Alt	rs13216724	88225660	A	G	6	0.045725646	Alt	CEU+FIN+GBR+IBS+TSI	0.935841837	0.999999998	104282
rs13213285	88329942	C	T	6	0.048707753	Alt	rs7757446	88225868	T	C	6	0.045725646	Alt	CEU+FIN+GBR+IBS+TSI	0.935841837	0.999999998	104074
rs13213285	88329942	C	T	6	0.048707753	Alt	rs10536826	88225880	AGCT	A	6	0.045725646	Alt	CEU+FIN+GBR+IBS+TSI	0.935841837	0.999999998	104062
rs13213285	88329942	C	T	6	0.048707753	Alt	rs16879490	88227387	T	C	6	0.045725646	Alt	CEU+FIN+GBR+IBS+TSI	0.935841837	0.999999998	102555
rs13213285	88329942	C	T	6	0.048707753	Alt	rs3734908	88228524	G	A	6	0.045725646	Alt	CEU+FIN+GBR+IBS+TSI	0.935841837	0.999999998	101418
rs13213285	88329942	C	T	6	0.048707753	Alt	rs72171848	88228857	ATT	A	6	0.045725646	Alt	CEU+FIN+GBR+IBS+TSI	0.935841837	0.999999998	101085
rs13213285	88329942	C	T	6	0.048707753	Alt	rs146499958	88229029	A	AAGGGAC	6	0.04473161	Alt	CEU+FIN+GBR+IBS+TSI	0.914544798	0.999999998	100913
rs13213285	88329942	C	T	6	0.048707753	Alt	rs13202825	88229132	A	G	6	0.045725646	Alt	CEU+FIN+GBR+IBS+TSI	0.935841837	0.999999998	100810
rs13213285	88329942	C	T	6	0.048707753	Alt	rs13203056	88229263	C	T	6	0.045725646	Alt	CEU+FIN+GBR+IBS+TSI	0.935841837	0.999999998	100679
rs13213285	88329942	C	T	6	0.048707753	Alt	rs3757369	88230960	A	C	6	0.04473161	Alt	CEU+FIN+GBR+IBS+TSI	0.914544798	0.999999998	98982
rs13213285	88329942	C	T	6	0.048707753	Alt	rs3757371	88231285	C	T	6	0.045725646	Alt	CEU+FIN+GBR+IBS+TSI	0.935841837	0.999999998	98657
rs13213285	88329942	C	T	6	0.048707753	Alt	rs7741170	88231921	G	A	6	0.045725646	Alt	CEU+FIN+GBR+IBS+TSI	0.935841837	0.999999998	98021
rs13213285	88329942	C	T	6	0.048707753	Alt	rs17504475	88232272	G	C	6	0.046719682	Alt	CEU+FIN+GBR+IBS+TSI	0.914724987	0.977569666	97670
rs13213285	88329942	C	T	6	0.048707753	Alt	rs16879507	88232358	A	G	6	0.045725646	Alt	CEU+FIN+GBR+IBS+TSI	0.935841837	0.999999998	97584
rs13213285	88329942	C	T	6	0.048707753	Alt	rs62419386	88232461	G	A	6	0.045725646	Alt	CEU+FIN+GBR+IBS+TSI	0.935841837	0.999999998	97481
rs13213285	88329942	C	T	6	0.048707753	Alt	rs17504517	88233283	A	C	6	0.04473161	Alt	CEU+FIN+GBR+IBS+TSI	0.914544798	0.999999998	96659
rs13213285	88329942	C	T	6	0.048707753	Alt	rs34220026	88233507	C	T	6	0.045725646	Alt	CEU+FIN+GBR+IBS+TSI	0.935841837	0.999999998	96435
rs13213285	88329942	C	T	6	0.048707753	Alt	rs16879510	88233877	A	G	6	0.045725646	Alt	CEU+FIN+GBR+IBS+TSI	0.935841837	0.999999998	96065
rs13213285	88329942	C	T	6	0.048707753	Alt	rs2273131	88234185	A	G	6	0.045725646	Alt	CEU+FIN+GBR+IBS+TSI	0.935841837	0.999999998	95757
rs13213285	88329942	C	T	6	0.048707753	Alt	rs16879517	88234888	C	T	6	0.045725646	Alt	CEU+FIN+GBR+IBS+TSI	0.935841837	0.999999998	95054
rs13213285	88329942	C	T	6	0.048707753	Alt	rs62417663	88235212	T	A	6	0.045725646	Alt	CEU+FIN+GBR+IBS+TSI	0.935841837	0.999999998	94730
rs13213285	88329942	C	T	6	0.048707753	Alt	rs71018028	88235616	T	TA	6	0.046719682	Alt	CEU+FIN+GBR+IBS+TSI	0.914724987	0.977569666	94326
rs13213285	88329942	C	T	6	0.048707753	Alt	rs34007246	88235924	G	T	6	0.04473161	Alt	CEU+FIN+GBR+IBS+TSI	0.914544798	0.999999998	94018
rs13213285	88329942	C	T	6	0.048707753	Alt	rs35317752	88235966	G	C	6	0.045725646	Alt	CEU+FIN+GBR+IBS+TSI	0.935841837	0.999999998	93976
rs13213285	88329942	C	T	6	0.048707753	Alt	rs13210643	88236296	G	A	6	0.045725646	Alt	CEU+FIN+GBR+IBS+TSI	0.935841837	0.999999998	93646
rs13213285	88329942	C	T	6	0.048707753	Alt	rs13215013	88237601	A	T	6	0.04473161	Alt	CEU+FIN+GBR+IBS+TSI	0.914544798	0.999999998	92341
rs13213285	88329942	C	T	6	0.048707753	Alt	rs13193703	88239749	C	G	6	0.045725646	Alt	CEU+FIN+GBR+IBS+TSI	0.935841837	0.999999998	90193
rs13213285	88329942	C	T	6	0.048707753	Alt	rs13193927	88239784	G	C	6	0.045725646	Alt	CEU+FIN+GBR+IBS+TSI	0.935841837	0.999999998	90158
rs13213285	88329942	C	T	6	0.048707753	Alt	rs13204592	88240202	A	C	6	0.045725646	Alt	CEU+FIN+GBR+IBS+TSI	0.935841837	0.999999998	89740
rs13213285	88329942	C	T	6	0.048707753	Alt	rs28385570	88241155	A	T	6	0.045725646	Alt	CEU+FIN+GBR+IBS+TSI	0.935841837	0.999999998	88787
rs13213285	88329942	C	T	6	0.048707753	Alt	rs35387911	88241941	T	C	6	0.04473161	Alt	CEU+FIN+GBR+IBS+TSI	0.914544798	0.999999998	88001
rs13213285	88329942	C	T	6	0.048707753	Alt	rs62417666	88243029	G	A	6	0.045725646	Alt	CEU+FIN+GBR+IBS+TSI	0.935841837	0.999999998	86913
rs13213285	88329942	C	T	6	0.048707753	Alt	rs6917424	88243152	T	A	6	0.046719682	Alt	CEU+FIN+GBR+IBS+TSI	0.914724987	0.977569666	86790
rs13213285	88329942	C	T	6	0.048707753	Alt	rs16879528	88244797	G	A	6	0.045725646	Alt	CEU+FIN+GBR+IBS+TSI	0.935841837	0.999999998	85145
rs13213285	88329942	C	T	6	0.048707753	Alt	rs7750877	88246344	G	A	6	0.046719682	Alt	CEU+FIN+GBR+IBS+TSI	0.914724987	0.977569666	83598
rs13213285	88329942	C	T	6	0.048707753	Alt	rs7750775	88246451	C	A	6	0.045725646	Alt	CEU+FIN+GBR+IBS+TSI	0.935841837	0.999999998	83491
rs13213285	88329942	C	T	6	0.048707753	Alt	rs56004408	88248237	G	A	6	0.045725646	Alt	CEU+FIN+GBR+IBS+TSI	0.935841837	0.999999998	81705
rs13213285	88329942	C	T	6	0.048707753	Alt	rs55751639	88248344	G	A	6	0.045725646	Alt	CEU+FIN+GBR+IBS+TSI	0.935841837	0.999999998	81598
rs13213285	88329942	C	T	6	0.048707753	Alt	rs34540725	88248448	T	C	6	0.045725646	Alt	CEU+FIN+GBR+IBS+TSI	0.935841837	0.999999998	81494
rs13213285	88329942	C	T	6	0.048707753	Alt	rs35350424	88248643	T	C	6	0.045725646	Alt	CEU+FIN+GBR+IBS+TSI	0.935841837	0.999999998	81299
rs13213285	88329942	C	T	6	0.048707753	Alt	rs34727395	88249109	G	A	6	0.045725646	Alt	CEU+FIN+GBR+IBS+TSI	0.935841837	0.999999998	80833
rs13213285	88329942	C	T	6	0.048707753	Alt	rs35116392	88249123	A	G	6	0.04473161	Alt	CEU+FIN+GBR+IBS+TSI	0.914544798	0.999999998	80819
rs13213285	88329942	C	T	6	0.048707753	Alt	rs62417673	88249352	G	A	6	0.045725646	Alt	CEU+FIN+GBR+IBS+TSI	0.935841837	0.999999998	80590
rs13213285	88329942	C	T	6	0.048707753	Alt	rs62417674	88249745	C	T	6	0.04473161	Alt	CEU+FIN+GBR+IBS+TSI	0.914544798	0.999999998	80197
rs13213285	88329942	C	T	6	0.048707753	Alt	rs16879532	88250390	C	T	6	0.045725646	Alt	CEU+FIN+GBR+IBS+TSI	0.935841837	0.999999998	79552
rs13213285	88329942	C	T	6	0.048707753	Alt	rs62417675	88250740	C	G	6	0.04473161	Alt	CEU+FIN+GBR+IBS+TSI	0.914544798	0.999999998	79202
rs13213285	88329942	C	T	6	0.048707753	Alt	rs7754550	88252305	G	T	6	0.045725646	Alt	CEU+FIN+GBR+IBS+TSI	0.935841837	0.999999998	77637
rs13213285	88329942	C	T	6	0.048707753	Alt	rs56220766	88252687	TAA	T	6	0.045725646	Alt	CEU+FIN+GBR+IBS+TSI	0.935841837	0.999999998	77255
rs13213285	88329942	C	T	6	0.048707753	Alt	rs202054644	88253032	A	AAAAACG	6	0.045725646	Alt	CEU+FIN+GBR+IBS+TSI	0.935841837	0.999999998	76910
rs13213285	88329942	C	T	6	0.048707753	Alt	rs62417676	88253391	A	G	6	0.04473161	Alt	CEU+FIN+GBR+IBS+TSI	0.914544798	0.999999998	76551
rs13213285	88329942	C	T	6	0.048707753	Alt	rs13197090	88253920	T	C	6	0.045725646	Alt	CEU+FIN+GBR+IBS+TSI	0.935841837	0.999999998	76022
rs13213285	88329942	C	T	6	0.048707753	Alt	rs13211439	88253960	C	A	6	0.045725646	Alt	CEU+FIN+GBR+IBS+TSI	0.935841837	0.999999998	75982
rs13213285	88329942	C	T	6	0.048707753	Alt	rs13212089	88254450	C	G	6	0.045725646	Alt	CEU+FIN+GBR+IBS+TSI	0.935841837	0.999999998	75492
rs13213285	88329942	C	T	6	0.048707753	Alt	rs13215887	88254842	G	C	6	0.045725646	Alt	CEU+FIN+GBR+IBS+TSI	0.935841837	0.999999998	75100
rs13213285	88329942	C	T	6	0.048707753	Alt	rs7770160	88255204	A	G	6	0.045725646	Alt	CEU+FIN+GBR+IBS+TSI	0.935841837	0.999999998	74738
rs13213285	88329942	C	T	6	0.048707753	Alt	rs35056836	88255274	A	G	6	0.04473161	Alt	CEU+FIN+GBR+IBS+TSI	0.914544798	0.999999998	74668
rs13213285	88329942	C	T	6	0.048707753	Alt	rs11405796	88255499	A	AG	6	0.045725646	Alt	CEU+FIN+GBR+IBS+TSI	0.935841837	0.999999998	74443
rs13213285	88329942	C	T	6	0.048707753	Alt	rs13216727	88255716	C	T	6	0.04473161	Alt	CEU+FIN+GBR+IBS+TSI	0.914544798	0.999999998	74226
rs13213285	88329942	C	T	6	0.048707753	Alt	rs6905480	88257451	G	A	6	0.046719682	Alt	CEU+FIN+GBR+IBS+TSI	0.914724987	0.977569666	72491
rs13213285	88329942	C	T	6	0.048707753	Alt	rs6905345	88257577	C	T	6	0.045725646	Alt	CEU+FIN+GBR+IBS+TSI	0.935841837	0.999999998	72365
rs13213285	88329942	C	T	6	0.048707753	Alt	rs6911548	88258652	C	A	6	0.045725646	Alt	CEU+FIN+GBR+IBS+TSI	0.935841837	0.999999998	71290
rs13213285	88329942	C	T	6	0.048707753	Alt	rs6911442	88258722	A	T	6	0.045725646	Alt	CEU+FIN+GBR+IBS+TSI	0.935841837	0.999999998	71220
rs13213285	88329942	C	T	6	0.048707753	Alt	rs35903880	88258774	A	T	6	0.045725646	Alt	CEU+FIN+GBR+IBS+TSI	0.935841837	0.999999998	71168
rs13213285	88329942	C	T	6	0.048707753	Alt	rs72312471	88259096	AAAAT	A	6	0.047713718	Alt	CEU+FIN+GBR+IBS+TSI	0.894487609	0.956073699	70846
rs13213285	88329942	C	T	6	0.048707753	Alt	rs374941733	88259270	T	TAA	6	0.045725646	Alt	CEU+FIN+GBR+IBS+TSI	0.893398362	0.977060256	70672
rs13213285	88329942	C	T	6	0.048707753	Alt	rs4409162	88260133	T	C	6	0.04473161	Alt	CEU+FIN+GBR+IBS+TSI	0.914544798	0.999999998	69809
rs13213285	88329942	C	T	6	0.048707753	Alt	rs5878035	88260251	C	CA	6	0.046719682	Alt	CEU+FIN+GBR+IBS+TSI	0.914724987	0.977569666	69691
rs13213285	88329942	C	T	6	0.048707753	Alt	rs4587137	88260411	A	G	6	0.045725646	Alt	CEU+FIN+GBR+IBS+TSI	0.935841837	0.999999998	69531
rs13213285	88329942	C	T	6	0.048707753	Alt	rs5027662	88260442	A	T	6	0.04473161	Alt	CEU+FIN+GBR+IBS+TSI	0.914544798	0.999999998	69500
rs13213285	88329942	C	T	6	0.048707753	Alt	rs28360511	88260637	G	A	6	0.045725646	Alt	CEU+FIN+GBR+IBS+TSI	0.935841837	0.999999998	69305
rs13213285	88329942	C	T	6	0.048707753	Alt	rs62417680	88261086	A	G	6	0.045725646	Alt	CEU+FIN+GBR+IBS+TSI	0.935841837	0.999999998	68856
rs13213285	88329942	C	T	6	0.048707753	Alt	rs34006571	88261908	C	T	6	0.04473161	Alt	CEU+FIN+GBR+IBS+TSI	0.914544798	0.999999998	68034
rs13213285	88329942	C	T	6	0.048707753	Alt	rs35289945	88262565	C	T	6	0.045725646	Alt	CEU+FIN+GBR+IBS+TSI	0.935841837	0.999999998	67377
rs13213285	88329942	C	T	6	0.048707753	Alt	rs35031351	88262613	A	G	6	0.045725646	Alt	CEU+FIN+GBR+IBS+TSI	0.935841837	0.999999998	67329
rs13213285	88329942	C	T	6	0.048707753	Alt	rs71554735	88262965	A	AT	6	0.045725646	Alt	CEU+FIN+GBR+IBS+TSI	0.935841837	0.999999998	66977
rs13213285	88329942	C	T	6	0.048707753	Alt	rs62417686	88263008	G	A	6	0.045725646	Alt	CEU+FIN+GBR+IBS+TSI	0.935841837	0.999999998	66934
rs13213285	88329942	C	T	6	0.048707753	Alt	rs35593940	88263087	G	A	6	0.04473161	Alt	CEU+FIN+GBR+IBS+TSI	0.914544798	0.999999998	66855
rs13213285	88329942	C	T	6	0.048707753	Alt	rs62417689	88265589	T	C	6	0.047713718	Alt	CEU+FIN+GBR+IBS+TSI	0.894487609	0.956073699	64353
rs13213285	88329942	C	T	6	0.048707753	Alt	rs79824108	88265703	T	G	6	0.047713718	Alt	CEU+FIN+GBR+IBS+TSI	0.853747118	0.93404722	64239
rs13213285	88329942	C	T	6	0.048707753	Alt	rs35303040	88266575	G	A	6	0.04473161	Alt	CEU+FIN+GBR+IBS+TSI	0.914544798	0.999999998	63367
rs13213285	88329942	C	T	6	0.048707753	Alt	rs34107692	88268344	A	G	6	0.045725646	Alt	CEU+FIN+GBR+IBS+TSI	0.935841837	0.999999998	61598
rs13213285	88329942	C	T	6	0.048707753	Alt	rs34395299	88268702	G	A	6	0.045725646	Alt	CEU+FIN+GBR+IBS+TSI	0.935841837	0.999999998	61240
rs13213285	88329942	C	T	6	0.048707753	Alt	rs13208550	88268996	T	C	6	0.04473161	Alt	CEU+FIN+GBR+IBS+TSI	0.914544798	0.999999998	60946
rs13213285	88329942	C	T	6	0.048707753	Alt	rs71548716	88269116	C	T	6	0.045725646	Alt	CEU+FIN+GBR+IBS+TSI	0.935841837	0.999999998	60826
rs13213285	88329942	C	T	6	0.048707753	Alt	rs13192889	88269173	C	T	6	0.045725646	Alt	CEU+FIN+GBR+IBS+TSI	0.935841837	0.999999998	60769
rs13213285	88329942	C	T	6	0.048707753	Alt	rs13208933	88269280	T	C	6	0.045725646	Alt	CEU+FIN+GBR+IBS+TSI	0.935841837	0.999999998	60662
rs13213285	88329942	C	T	6	0.048707753	Alt	rs13193303	88269357	G	A	6	0.045725646	Alt	CEU+FIN+GBR+IBS+TSI	0.935841837	0.999999998	60585
rs13213285	88329942	C	T	6	0.048707753	Alt	rs13204861	88270400	C	T	6	0.045725646	Alt	CEU+FIN+GBR+IBS+TSI	0.935841837	0.999999998	59542
rs13213285	88329942	C	T	6	0.048707753	Alt	rs35504787	88270686	A	G	6	0.045725646	Alt	CEU+FIN+GBR+IBS+TSI	0.935841837	0.999999998	59256
rs13213285	88329942	C	T	6	0.048707753	Alt	rs6926321	88271781	C	A	6	0.045725646	Alt	CEU+FIN+GBR+IBS+TSI	0.935841837	0.999999998	58161
rs13213285	88329942	C	T	6	0.048707753	Alt	rs6900057	88273969	A	C	6	0.046719682	Alt	CEU+FIN+GBR+IBS+TSI	0.914724987	0.977569666	55973
rs13213285	88329942	C	T	6	0.048707753	Alt	rs35610797	88274253	G	T	6	0.045725646	Alt	CEU+FIN+GBR+IBS+TSI	0.935841837	0.999999998	55689
rs13213285	88329942	C	T	6	0.048707753	Alt	rs7739772	88274597	A	G	6	0.045725646	Alt	CEU+FIN+GBR+IBS+TSI	0.935841837	0.999999998	55345
rs13213285	88329942	C	T	6	0.048707753	Alt	rs7740476	88274765	G	C	6	0.045725646	Alt	CEU+FIN+GBR+IBS+TSI	0.935841837	0.999999998	55177
rs13213285	88329942	C	T	6	0.048707753	Alt	rs7744190	88274881	C	T	6	0.045725646	Alt	CEU+FIN+GBR+IBS+TSI	0.935841837	0.999999998	55061
rs13213285	88329942	C	T	6	0.048707753	Alt	rs13200106	88276287	C	A	6	0.04473161	Alt	CEU+FIN+GBR+IBS+TSI	0.914544798	0.999999998	53655
rs13213285	88329942	C	T	6	0.048707753	Alt	rs62417692	88278941	G	A	6	0.04473161	Alt	CEU+FIN+GBR+IBS+TSI	0.914544798	0.999999998	51001
rs13213285	88329942	C	T	6	0.048707753	Alt	rs35396056	88279736	A	G	6	0.045725646	Alt	CEU+FIN+GBR+IBS+TSI	0.935841837	0.999999998	50206
rs13213285	88329942	C	T	6	0.048707753	Alt	rs62417693	88280294	G	C	6	0.04473161	Alt	CEU+FIN+GBR+IBS+TSI	0.914544798	0.999999998	49648
rs13213285	88329942	C	T	6	0.048707753	Alt	rs35866706	88280683	A	C	6	0.043737575	Alt	CEU+FIN+GBR+IBS+TSI	0.893292036	0.999999998	49259
rs13213285	88329942	C	T	6	0.048707753	Alt	rs7742607	88281521	T	C	6	0.045725646	Alt	CEU+FIN+GBR+IBS+TSI	0.935841837	0.999999998	48421
rs13213285	88329942	C	T	6	0.048707753	Alt	rs7760919	88281554	G	A	6	0.045725646	Alt	CEU+FIN+GBR+IBS+TSI	0.935841837	0.999999998	48388
rs13213285	88329942	C	T	6	0.048707753	Alt	rs13212076	88282219	A	G	6	0.045725646	Alt	CEU+FIN+GBR+IBS+TSI	0.935841837	0.999999998	47723
rs13213285	88329942	C	T	6	0.048707753	Alt	rs35412549	88282250	TA	T	6	0.04473161	Alt	CEU+FIN+GBR+IBS+TSI	0.914544798	0.999999998	47692
rs13213285	88329942	C	T	6	0.048707753	Alt	rs7738268	88284363	C	A	6	0.045725646	Alt	CEU+FIN+GBR+IBS+TSI	0.935841837	0.999999998	45579
rs13213285	88329942	C	T	6	0.048707753	Alt	rs113861370	88285968	T	C	6	0.045725646	Alt	CEU+FIN+GBR+IBS+TSI	0.935841837	0.999999998	43974
rs13213285	88329942	C	T	6	0.048707753	Alt	rs35762450	88286127	T	A	6	0.045725646	Alt	CEU+FIN+GBR+IBS+TSI	0.935841837	0.999999998	43815
rs13213285	88329942	C	T	6	0.048707753	Alt	rs6940675	88287414	T	C	6	0.045725646	Alt	CEU+FIN+GBR+IBS+TSI	0.935841837	0.999999998	42528
rs13213285	88329942	C	T	6	0.048707753	Alt	rs71554736	88291346	CATGTGCAGG	C	6	0.045725646	Alt	CEU+FIN+GBR+IBS+TSI	0.935841837	0.999999998	38596
rs13213285	88329942	C	T	6	0.048707753	Alt	rs35363104	88292301	T	A	6	0.04473161	Alt	CEU+FIN+GBR+IBS+TSI	0.914544798	0.999999998	37641
rs13213285	88329942	C	T	6	0.048707753	Alt	rs6927826	88294297	C	T	6	0.045725646	Alt	CEU+FIN+GBR+IBS+TSI	0.935841837	0.999999998	35645
rs13213285	88329942	C	T	6	0.048707753	Alt	rs6927654	88294309	A	T	6	0.045725646	Alt	CEU+FIN+GBR+IBS+TSI	0.935841837	0.999999998	35633
rs13213285	88329942	C	T	6	0.048707753	Alt	rs34008333	88294535	A	C	6	0.04473161	Alt	CEU+FIN+GBR+IBS+TSI	0.914544798	0.999999998	35407
rs13213285	88329942	C	T	6	0.048707753	Alt	rs34650015	88294697	A	T	6	0.04473161	Alt	CEU+FIN+GBR+IBS+TSI	0.914544798	0.999999998	35245
rs13213285	88329942	C	T	6	0.048707753	Alt	rs35972482	88295735	G	C	6	0.04473161	Alt	CEU+FIN+GBR+IBS+TSI	0.914544798	0.999999998	34207
rs13213285	88329942	C	T	6	0.048707753	Alt	rs28381452	88298344	T	C	6	0.045725646	Alt	CEU+FIN+GBR+IBS+TSI	0.935841837	0.999999998	31598
rs13213285	88329942	C	T	6	0.048707753	Alt	rs28381464	88301121	C	CT	6	0.04473161	Alt	CEU+FIN+GBR+IBS+TSI	0.914544798	0.999999998	28821
rs13213285	88329942	C	T	6	0.048707753	Alt	rs62417698	88301362	A	G	6	0.040755467	Alt	CEU+FIN+GBR+IBS+TSI	0.829798033	0.999999997	28580
rs13213285	88329942	C	T	6	0.048707753	Alt	rs62417699	88301786	G	A	6	0.045725646	Alt	CEU+FIN+GBR+IBS+TSI	0.935841837	0.999999998	28156
rs13213285	88329942	C	T	6	0.048707753	Alt	rs6902069	88302447	G	A	6	0.045725646	Alt	CEU+FIN+GBR+IBS+TSI	0.935841837	0.999999998	27495
rs13213285	88329942	C	T	6	0.048707753	Alt	rs6929542	88302906	T	C	6	0.045725646	Alt	CEU+FIN+GBR+IBS+TSI	0.935841837	0.999999998	27036
rs13213285	88329942	C	T	6	0.048707753	Alt	rs28385632	88305378	A	G	6	0.045725646	Alt	CEU+FIN+GBR+IBS+TSI	0.935841837	0.999999998	24564
rs13213285	88329942	C	T	6	0.048707753	Alt	rs72010124	88307386	GATAT	G	6	0.04473161	Alt	CEU+FIN+GBR+IBS+TSI	0.914544798	0.999999998	22556
rs13213285	88329942	C	T	6	0.048707753	Alt	rs13199302	88307396	T	C	6	0.031809145	Alt	CEU+FIN+GBR+IBS+TSI	0.641662825	0.999999997	22546
rs13213285	88329942	C	T	6	0.048707753	Alt	rs34926624	88307450	A	T	6	0.045725646	Alt	CEU+FIN+GBR+IBS+TSI	0.893398362	0.977060256	22492
rs13213285	88329942	C	T	6	0.048707753	Alt	rs34385811	88308237	A	G	6	0.045725646	Alt	CEU+FIN+GBR+IBS+TSI	0.935841837	0.999999998	21705
rs13213285	88329942	C	T	6	0.048707753	Alt	rs62417701	88309327	G	A	6	0.045725646	Alt	CEU+FIN+GBR+IBS+TSI	0.935841837	0.999999998	20615
rs13213285	88329942	C	T	6	0.048707753	Alt	rs13203790	88310327	G	A	6	0.045725646	Alt	CEU+FIN+GBR+IBS+TSI	0.935841837	0.999999998	19615
rs13213285	88329942	C	T	6	0.048707753	Alt	rs7759648	88310836	G	A	6	0.045725646	Alt	CEU+FIN+GBR+IBS+TSI	0.935841837	0.999999998	19106
rs13213285	88329942	C	T	6	0.048707753	Alt	rs13193911	88311406	T	C	6	0.045725646	Alt	CEU+FIN+GBR+IBS+TSI	0.935841837	0.999999998	18536
rs13213285	88329942	C	T	6	0.048707753	Alt	rs13208201	88311457	C	A	6	0.04473161	Alt	CEU+FIN+GBR+IBS+TSI	0.914544798	0.999999998	18485
rs13213285	88329942	C	T	6	0.048707753	Alt	rs36041712	88313705	T	C	6	0.04473161	Alt	CEU+FIN+GBR+IBS+TSI	0.914544798	0.999999998	16237
rs13213285	88329942	C	T	6	0.048707753	Alt	rs35465301	88313908	G	C	6	0.04473161	Alt	CEU+FIN+GBR+IBS+TSI	0.914544798	0.999999998	16034
rs13213285	88329942	C	T	6	0.048707753	Alt	rs7749032	88316186	G	C	6	0.047713718	Alt	CEU+FIN+GBR+IBS+TSI	0.978569298	0.999999998	13756
rs13213285	88329942	C	T	6	0.048707753	Alt	rs41273295	88317288	C	T	6	0.047713718	Alt	CEU+FIN+GBR+IBS+TSI	0.978569298	0.999999998	12654
rs13213285	88329942	C	T	6	0.048707753	Alt	rs13203649	88317628	C	G	6	0.047713718	Alt	CEU+FIN+GBR+IBS+TSI	0.978569298	0.999999998	12314
rs13213285	88329942	C	T	6	0.048707753	Alt	rs11426683	88318447	A	AT	6	0.047713718	Alt	CEU+FIN+GBR+IBS+TSI	0.978569298	0.999999998	11495
rs13213285	88329942	C	T	6	0.048707753	Alt	rs2307389	88318883	G	A	6	0.047713718	Alt	CEU+FIN+GBR+IBS+TSI	0.93609675	0.978057923	11059
rs13213285	88329942	C	T	6	0.048707753	Alt	rs28381487	88320798	G	A	6	0.047713718	Alt	CEU+FIN+GBR+IBS+TSI	0.978569298	0.999999998	9144
rs13213285	88329942	C	T	6	0.048707753	Alt	rs13206240	88323231	C	T	6	0.047713718	Alt	CEU+FIN+GBR+IBS+TSI	0.978569298	0.999999998	6711
rs13213285	88329942	C	T	6	0.048707753	Alt	rs13206536	88323444	C	T	6	0.047713718	Alt	CEU+FIN+GBR+IBS+TSI	0.978569298	0.999999998	6498
rs13213285	88329942	C	T	6	0.048707753	Alt	rs34455158	88328233	G	A	6	0.047713718	Alt	CEU+FIN+GBR+IBS+TSI	0.978569298	0.999999998	1709
rs13213285	88329942	C	T	6	0.048707753	Alt	rs13213285	88329942	C	T	6	0.048707753	Alt	CEU+FIN+GBR+IBS+TSI	1	1	0
rs13213285	88329942	C	T	6	0.048707753	Alt	rs34200037	88330898	G	GA	6	0.047713718	Alt	CEU+FIN+GBR+IBS+TSI	0.978569298	0.999999998	-956
rs13213285	88329942	C	T	6	0.048707753	Alt	rs17454834	88330964	A	G	6	0.039761431	Alt	CEU+FIN+GBR+IBS+TSI	0.808721004	0.999999997	-1022
rs13213285	88329942	C	T	6	0.048707753	Alt	rs28381509	88332365	C	CCT	6	0.047713718	Alt	CEU+FIN+GBR+IBS+TSI	0.978569298	0.999999998	-2423
rs13213285	88329942	C	T	6	0.048707753	Alt	rs28385591	88333140	G	A	6	0.047713718	Alt	CEU+FIN+GBR+IBS+TSI	0.978569298	0.999999998	-3198
rs13213285	88329942	C	T	6	0.048707753	Alt	rs13196538	88333550	C	T	6	0.046719682	Alt	CEU+FIN+GBR+IBS+TSI	0.95718329	0.999999998	-3608
rs13213285	88329942	C	T	6	0.048707753	Alt	rs13196755	88333577	G	A	6	0.047713718	Alt	CEU+FIN+GBR+IBS+TSI	0.978569298	0.999999998	-3635
rs13213285	88329942	C	T	6	0.048707753	Alt	rs35138678	88333602	TA	T	6	0.047713718	Alt	CEU+FIN+GBR+IBS+TSI	0.978569298	0.999999998	-3660
rs13213285	88329942	C	T	6	0.048707753	Alt	rs7750528	88334169	C	G	6	0.047713718	Alt	CEU+FIN+GBR+IBS+TSI	0.978569298	0.999999998	-4227
rs13213285	88329942	C	T	6	0.048707753	Alt	rs11367501	88334564	AC	A	6	0.047713718	Alt	CEU+FIN+GBR+IBS+TSI	0.978569298	0.999999998	-4622
rs13213285	88329942	C	T	6	0.048707753	Alt	rs7771832	88334811	T	C	6	0.047713718	Alt	CEU+FIN+GBR+IBS+TSI	0.978569298	0.999999998	-4869
rs13213285	88329942	C	T	6	0.048707753	Alt	rs150857168	88335049	A	G	6	0.046719682	Alt	CEU+FIN+GBR+IBS+TSI	0.95718329	0.999999998	-5107
rs13213285	88329942	C	T	6	0.048707753	Alt	rs62417715	88336688	C	T	6	0.046719682	Alt	CEU+FIN+GBR+IBS+TSI	0.95718329	0.999999998	-6746
rs13213285	88329942	C	T	6	0.048707753	Alt	rs71572769	88337049	T	C	6	0.047713718	Alt	CEU+FIN+GBR+IBS+TSI	0.978569298	0.999999998	-7107
rs13213285	88329942	C	T	6	0.048707753	Alt	rs71554740	88337364	TTATAA	T	6	0.047713718	Alt	CEU+FIN+GBR+IBS+TSI	0.978569298	0.999999998	-7422
rs13213285	88329942	C	T	6	0.048707753	Alt	rs55880748	88338586	A	C	6	0.046719682	Alt	CEU+FIN+GBR+IBS+TSI	0.95718329	0.999999998	-8644
rs13213285	88329942	C	T	6	0.048707753	Alt	rs7759422	88339096	T	C	6	0.047713718	Alt	CEU+FIN+GBR+IBS+TSI	0.978569298	0.999999998	-9154
rs13213285	88329942	C	T	6	0.048707753	Alt	rs35925514	88339180	T	C	6	0.046719682	Alt	CEU+FIN+GBR+IBS+TSI	0.95718329	0.999999998	-9238
rs13213285	88329942	C	T	6	0.048707753	Alt	rs34154420	88339411	G	C	6	0.047713718	Alt	CEU+FIN+GBR+IBS+TSI	0.978569298	0.999999998	-9469
rs13213285	88329942	C	T	6	0.048707753	Alt	rs62417718	88341287	G	T	6	0.047713718	Alt	CEU+FIN+GBR+IBS+TSI	0.978569298	0.999999998	-11345
rs13213285	88329942	C	T	6	0.048707753	Alt	rs17455002	88345193	G	A	6	0.046719682	Alt	CEU+FIN+GBR+IBS+TSI	0.95718329	0.999999998	-15251
rs13213285	88329942	C	T	6	0.048707753	Alt	rs35058527	88351078	G	A	6	0.046719682	Alt	CEU+FIN+GBR+IBS+TSI	0.95718329	0.999999998	-21136
rs13213285	88329942	C	T	6	0.048707753	Alt	rs13198094	88351699	C	A	6	0.047713718	Alt	CEU+FIN+GBR+IBS+TSI	0.978569298	0.999999998	-21757
rs13213285	88329942	C	T	6	0.048707753	Alt	rs77499285	88352017	T	A	6	0.047713718	Alt	CEU+FIN+GBR+IBS+TSI	0.978569298	0.999999998	-22075
rs13213285	88329942	C	T	6	0.048707753	Alt	rs35688969	88353153	G	A	6	0.046719682	Alt	CEU+FIN+GBR+IBS+TSI	0.95718329	0.999999998	-23211
rs13213285	88329942	C	T	6	0.048707753	Alt	rs13206957	88353696	G	A	6	0.046719682	Alt	CEU+FIN+GBR+IBS+TSI	0.95718329	0.999999998	-23754
rs13213285	88329942	C	T	6	0.048707753	Alt	rs62417720	88354252	G	C	6	0.046719682	Alt	CEU+FIN+GBR+IBS+TSI	0.95718329	0.999999998	-24310
rs13213285	88329942	C	T	6	0.048707753	Alt	rs56031077	88354955	T	A	6	0.046719682	Alt	CEU+FIN+GBR+IBS+TSI	0.95718329	0.999999998	-25013
rs13213285	88329942	C	T	6	0.048707753	Alt	rs55759644	88355065	A	G	6	0.046719682	Alt	CEU+FIN+GBR+IBS+TSI	0.95718329	0.999999998	-25123
rs13213285	88329942	C	T	6	0.048707753	Alt	rs36020402	88355606	T	A	6	0.046719682	Alt	CEU+FIN+GBR+IBS+TSI	0.95718329	0.999999998	-25664
rs13213285	88329942	C	T	6	0.048707753	Alt	rs35946241	88356433	T	C	6	0.046719682	Alt	CEU+FIN+GBR+IBS+TSI	0.95718329	0.999999998	-26491
rs13213285	88329942	C	T	6	0.048707753	Alt	rs34423353	88356960	T	C	6	0.046719682	Alt	CEU+FIN+GBR+IBS+TSI	0.95718329	0.999999998	-27018
rs13213285	88329942	C	T	6	0.048707753	Alt	rs35494431	88357172	C	T	6	0.046719682	Alt	CEU+FIN+GBR+IBS+TSI	0.95718329	0.999999998	-27230
rs13213285	88329942	C	T	6	0.048707753	Alt	rs60313720	88357276	C	T	6	0.046719682	Alt	CEU+FIN+GBR+IBS+TSI	0.95718329	0.999999998	-27334
rs13213285	88329942	C	T	6	0.048707753	Alt	rs13193470	88357627	A	G	6	0.046719682	Alt	CEU+FIN+GBR+IBS+TSI	0.95718329	0.999999998	-27685
rs13213285	88329942	C	T	6	0.048707753	Alt	rs55767978	88358386	T	TATTGATACAA	6	0.046719682	Alt	CEU+FIN+GBR+IBS+TSI	0.95718329	0.999999998	-28444
rs13213285	88329942	C	T	6	0.048707753	Alt	rs35145047	88359698	A	G	6	0.046719682	Alt	CEU+FIN+GBR+IBS+TSI	0.95718329	0.999999998	-29756
rs13213285	88329942	C	T	6	0.048707753	Alt	rs35649388	88360433	TAAG	T	6	0.046719682	Alt	CEU+FIN+GBR+IBS+TSI	0.95718329	0.999999998	-30491
rs13213285	88329942	C	T	6	0.048707753	Alt	rs36090981	88361055	C	T	6	0.046719682	Alt	CEU+FIN+GBR+IBS+TSI	0.95718329	0.999999998	-31113
rs13213285	88329942	C	T	6	0.048707753	Alt	rs77784507	88361339	C	T	6	0.046719682	Alt	CEU+FIN+GBR+IBS+TSI	0.95718329	0.999999998	-31397
rs13213285	88329942	C	T	6	0.048707753	Alt	rs35917348	88362166	A	G	6	0.046719682	Alt	CEU+FIN+GBR+IBS+TSI	0.95718329	0.999999998	-32224
rs13213285	88329942	C	T	6	0.048707753	Alt	rs2307393	88362943	C	T	6	0.046719682	Alt	CEU+FIN+GBR+IBS+TSI	0.95718329	0.999999998	-33001
rs13213285	88329942	C	T	6	0.048707753	Alt	rs62417727	88364354	A	G	6	0.046719682	Alt	CEU+FIN+GBR+IBS+TSI	0.95718329	0.999999998	-34412
rs13213285	88329942	C	T	6	0.048707753	Alt	rs57526195	88364471	G	A	6	0.046719682	Alt	CEU+FIN+GBR+IBS+TSI	0.95718329	0.999999998	-34529
rs13213285	88329942	C	T	6	0.048707753	Alt	rs28381518	88365446	C	T	6	0.046719682	Alt	CEU+FIN+GBR+IBS+TSI	0.95718329	0.999999998	-35504
rs13213285	88329942	C	T	6	0.048707753	Alt	rs34934063	88366316	T	A	6	0.052683897	Alt	CEU+FIN+GBR+IBS+TSI	0.84259564	0.956663087	-36374
rs13213285	88329942	C	T	6	0.048707753	Alt	rs13198372	88366868	T	C	6	0.050695825	Alt	CEU+FIN+GBR+IBS+TSI	0.877796948	0.956837889	-36926
rs13213285	88329942	C	T	6	0.048707753	Alt	rs2307383	88367560	T	C	6	0.046719682	Alt	CEU+FIN+GBR+IBS+TSI	0.95718329	0.999999998	-37618
rs13213285	88329942	C	T	6	0.048707753	Alt	rs71021316	88368776	AT	A	6	0.060636183	Alt	CEU+FIN+GBR+IBS+TSI	0.758693487	0.978002849	-38834
rs13213285	88329942	C	T	6	0.048707753	Alt	rs13203957	88370764	C	G	6	0.046719682	Alt	CEU+FIN+GBR+IBS+TSI	0.95718329	0.999999998	-40822
rs13213285	88329942	C	T	6	0.048707753	Alt	rs13211892	88372099	G	A	6	0.046719682	Alt	CEU+FIN+GBR+IBS+TSI	0.95718329	0.999999998	-42157
rs13213285	88329942	C	T	6	0.048707753	Alt	rs35324020	88375913	G	A	6	0.046719682	Alt	CEU+FIN+GBR+IBS+TSI	0.95718329	0.999999998	-45971
rs13213285	88329942	C	T	6	0.048707753	Alt	rs28381552	88377049	T	C	6	0.047713718	Alt	CEU+FIN+GBR+IBS+TSI	0.93609675	0.978057923	-47107
rs13213285	88329942	C	T	6	0.048707753	Alt	rs62417753	88380612	C	T	6	0.051689861	Alt	CEU+FIN+GBR+IBS+TSI	0.859857966	0.956750665	-50670
rs13213285	88329942	C	T	6	0.048707753	Alt	rs141565736	88381280	GCAAGCAGCCCAAGGT	G	6	0.046719682	Alt	CEU+FIN+GBR+IBS+TSI	0.95718329	0.999999998	-51338
rs13213285	88329942	C	T	6	0.048707753	Alt	rs147290511	88395569	T	TA	6	0.046719682	Alt	CEU+FIN+GBR+IBS+TSI	0.95718329	0.999999998	-65627
rs13213285	88329942	C	T	6	0.048707753	Alt	rs55901317	88395572	T	A	6	0.046719682	Alt	CEU+FIN+GBR+IBS+TSI	0.95718329	0.999999998	-65630
rs13213285	88329942	C	T	6	0.048707753	Alt	rs35326820	88399084	A	T	6	0.046719682	Alt	CEU+FIN+GBR+IBS+TSI	0.95718329	0.999999998	-69142
rs13213285	88329942	C	T	6	0.048707753	Alt	rs62417757	88399567	T	A	6	0.046719682	Alt	CEU+FIN+GBR+IBS+TSI	0.95718329	0.999999998	-69625
rs13213285	88329942	C	T	6	0.048707753	Alt	rs35440627	88400904	A	T	6	0.046719682	Alt	CEU+FIN+GBR+IBS+TSI	0.95718329	0.999999998	-70962
rs13213285	88329942	C	T	6	0.048707753	Alt	rs35965137	88401221	T	G	6	0.046719682	Alt	CEU+FIN+GBR+IBS+TSI	0.95718329	0.999999998	-71279
rs13213285	88329942	C	T	6	0.048707753	Alt	rs13219631	88405260	T	C	6	0.046719682	Alt	CEU+FIN+GBR+IBS+TSI	0.95718329	0.999999998	-75318
rs13213285	88329942	C	T	6	0.048707753	Alt	rs13211833	88407190	A	G	6	0.046719682	Alt	CEU+FIN+GBR+IBS+TSI	0.95718329	0.999999998	-77248
rs13213285	88329942	C	T	6	0.048707753	Alt	rs3763176	88408560	T	C	6	0.046719682	Alt	CEU+FIN+GBR+IBS+TSI	0.95718329	0.999999998	-78618
rs13213285	88329942	C	T	6	0.048707753	Alt	rs66686208	88409994	A	AC	6	0.046719682	Alt	CEU+FIN+GBR+IBS+TSI	0.95718329	0.999999998	-80052
rs13213285	88329942	C	T	6	0.048707753	Alt	rs35607770	88413272	G	C	6	0.046719682	Alt	CEU+FIN+GBR+IBS+TSI	0.95718329	0.999999998	-83330
rs13213285	88329942	C	T	6	0.048707753	Alt	rs34080809	88415654	C	T	6	0.049701789	Alt	CEU+FIN+GBR+IBS+TSI	0.93730018	0.978483113	-85712
rs13213285	88329942	C	T	6	0.048707753	Alt	rs55686846	88432672	C	G	6	0.030815109	Alt	CEU+FIN+GBR+IBS+TSI	0.620973312	0.999999997	-102730
rs13218732	153265210	A	C	6	0.035785288	Alt	rs13209546	153148824	T	C	6	0.031809145	Alt	CEU+FIN+GBR+IBS+TSI	0.773615682	0.934829707	116386
rs13218732	153265210	A	C	6	0.035785288	Alt	rs13197573	153149739	C	A	6	0.031809145	Alt	CEU+FIN+GBR+IBS+TSI	0.773615682	0.934829707	115471
rs13218732	153265210	A	C	6	0.035785288	Alt	rs35536587	153157737	A	G	6	0.031809145	Alt	CEU+FIN+GBR+IBS+TSI	0.773615682	0.934829707	107473
rs13218732	153265210	A	C	6	0.035785288	Alt	rs34138936	153161595	C	T	6	0.031809145	Alt	CEU+FIN+GBR+IBS+TSI	0.773615682	0.934829707	103615
rs13218732	153265210	A	C	6	0.035785288	Alt	rs71575935	153161819	C	A	6	0.030815109	Alt	CEU+FIN+GBR+IBS+TSI	0.80003292	0.966364068	103391
rs13218732	153265210	A	C	6	0.035785288	Alt	rs78313666	153176772	T	G	6	0.030815109	Alt	CEU+FIN+GBR+IBS+TSI	0.80003292	0.966364068	88438
rs13218732	153265210	A	C	6	0.035785288	Alt	rs35871913	153177273	G	A	6	0.030815109	Alt	CEU+FIN+GBR+IBS+TSI	0.80003292	0.966364068	87937
rs13218732	153265210	A	C	6	0.035785288	Alt	rs1116777	153188212	A	C	6	0.030815109	Alt	CEU+FIN+GBR+IBS+TSI	0.80003292	0.966364068	76998
rs13218732	153265210	A	C	6	0.035785288	Alt	rs73023033	153210069	C	G	6	0.036779324	Alt	CEU+FIN+GBR+IBS+TSI	0.971969908	0.999999997	55141
rs13218732	153265210	A	C	6	0.035785288	Alt	rs35339508	153210724	G	A	6	0.036779324	Alt	CEU+FIN+GBR+IBS+TSI	0.971969908	0.999999997	54486
rs13218732	153265210	A	C	6	0.035785288	Alt	rs13194126	153226314	C	G	6	0.036779324	Alt	CEU+FIN+GBR+IBS+TSI	0.971969908	0.999999997	38896
rs13218732	153265210	A	C	6	0.035785288	Alt	rs34805120	153229279	A	G	6	0.036779324	Alt	CEU+FIN+GBR+IBS+TSI	0.971969908	0.999999997	35931
rs13218732	153265210	A	C	6	0.035785288	Alt	rs2349197	153230149	T	C	6	0.036779324	Alt	CEU+FIN+GBR+IBS+TSI	0.971969908	0.999999997	35061
rs13218732	153265210	A	C	6	0.035785288	Alt	rs35382372	153233124	T	C	6	0.034791252	Alt	CEU+FIN+GBR+IBS+TSI	0.971220963	0.999999997	32086
rs13218732	153265210	A	C	6	0.035785288	Alt	rs34365364	153233812	A	C	6	0.034791252	Alt	CEU+FIN+GBR+IBS+TSI	0.971220963	0.999999997	31398
rs13218732	153265210	A	C	6	0.035785288	Alt	rs201244766	153234228	A	ATTC	6	0.036779324	Alt	CEU+FIN+GBR+IBS+TSI	0.971969908	0.999999997	30982
rs13218732	153265210	A	C	6	0.035785288	Alt	rs34261221	153236906	G	C	6	0.036779324	Alt	CEU+FIN+GBR+IBS+TSI	0.971969908	0.999999997	28304
rs13218732	153265210	A	C	6	0.035785288	Alt	rs34634515	153236988	G	A	6	0.036779324	Alt	CEU+FIN+GBR+IBS+TSI	0.971969908	0.999999997	28222
rs13218732	153265210	A	C	6	0.035785288	Alt	rs35111194	153237995	C	CAT	6	0.040755467	Alt	CEU+FIN+GBR+IBS+TSI	0.873522756	0.999999997	27215
rs13218732	153265210	A	C	6	0.035785288	Alt	rs66986724	153242286	C	T	6	0.036779324	Alt	CEU+FIN+GBR+IBS+TSI	0.971969908	0.999999997	22924
rs13218732	153265210	A	C	6	0.035785288	Alt	rs11964697	153243438	G	A	6	0.042743539	Alt	CEU+FIN+GBR+IBS+TSI	0.831167586	0.999999997	21772
rs13218732	153265210	A	C	6	0.035785288	Alt	rs5881009	153247130	AG	A	6	0.036779324	Alt	CEU+FIN+GBR+IBS+TSI	0.971969908	0.999999997	18080
rs13218732	153265210	A	C	6	0.035785288	Alt	rs13196018	153249501	C	T	6	0.036779324	Alt	CEU+FIN+GBR+IBS+TSI	0.971969908	0.999999997	15709
rs13218732	153265210	A	C	6	0.035785288	Alt	rs13213327	153253676	A	C	6	0.036779324	Alt	CEU+FIN+GBR+IBS+TSI	0.971969908	0.999999997	11534
rs13218732	153265210	A	C	6	0.035785288	Alt	rs13195026	153261944	C	T	6	0.035785288	Alt	CEU+FIN+GBR+IBS+TSI	1	0.999999997	3266
rs13218732	153265210	A	C	6	0.035785288	Alt	rs35248320	153262293	T	A	6	0.035785288	Alt	CEU+FIN+GBR+IBS+TSI	1	0.999999997	2917
rs13218732	153265210	A	C	6	0.035785288	Alt	rs13218732	153265210	A	C	6	0.035785288	Alt	CEU+FIN+GBR+IBS+TSI	1	1	0
rs13218732	153265210	A	C	6	0.035785288	Alt	rs34135010	153269215	T	C	6	0.035785288	Alt	CEU+FIN+GBR+IBS+TSI	1	0.999999997	-4005
rs13218732	153265210	A	C	6	0.035785288	Alt	rs67552665	153269318	A	G	6	0.035785288	Alt	CEU+FIN+GBR+IBS+TSI	1	0.999999997	-4108
rs13218732	153265210	A	C	6	0.035785288	Alt	rs13217894	153277457	G	A	6	0.035785288	Alt	CEU+FIN+GBR+IBS+TSI	1	0.999999997	-12247
rs13219760	110761189	A	G	6	0.0944334	Alt	rs9400386	110738277	C	T	6	0.091451292	Alt	CEU+FIN+GBR+IBS+TSI	0.703642979	0.853803592	22912
rs13219760	110761189	A	G	6	0.0944334	Alt	rs9386897	110741865	T	C	6	0.090457256	Alt	CEU+FIN+GBR+IBS+TSI	0.712792946	0.864518242	19324
rs13219760	110761189	A	G	6	0.0944334	Alt	rs17493602	110746351	T	C	6	0.089463221	Alt	CEU+FIN+GBR+IBS+TSI	0.743059823	0.888057295	14838
rs13219760	110761189	A	G	6	0.0944334	Alt	rs34103065	110747772	G	C	6	0.084493042	Alt	CEU+FIN+GBR+IBS+TSI	0.81654515	0.960534721	13417
rs13219760	110761189	A	G	6	0.0944334	Alt	rs3818107	110748059	A	G	6	0.084493042	Alt	CEU+FIN+GBR+IBS+TSI	0.81654515	0.960534721	13130
rs13219760	110761189	A	G	6	0.0944334	Alt	rs13213449	110748999	A	G	6	0.084493042	Alt	CEU+FIN+GBR+IBS+TSI	0.81654515	0.960534721	12190
rs13219760	110761189	A	G	6	0.0944334	Alt	rs34665398	110749421	TC	T	6	0.083499006	Alt	CEU+FIN+GBR+IBS+TSI	0.827762132	0.973377289	11768
rs13219760	110761189	A	G	6	0.0944334	Alt	rs13199128	110750854	C	T	6	0.083499006	Alt	CEU+FIN+GBR+IBS+TSI	0.827762132	0.973377289	10335
rs13219760	110761189	A	G	6	0.0944334	Alt	rs13207390	110752632	A	G	6	0.083499006	Alt	CEU+FIN+GBR+IBS+TSI	0.827754098	0.973372565	8557
rs13219760	110761189	A	G	6	0.0944334	Alt	rs13193466	110752694	T	C	6	0.084493042	Alt	CEU+FIN+GBR+IBS+TSI	0.839108425	0.973715329	8495
rs13219760	110761189	A	G	6	0.0944334	Alt	rs34859632	110752837	A	G	6	0.084493042	Alt	CEU+FIN+GBR+IBS+TSI	0.839115744	0.973719576	8352
rs13219760	110761189	A	G	6	0.0944334	Alt	rs71562226	110756482	G	A	6	0.088469185	Alt	CEU+FIN+GBR+IBS+TSI	0.930712277	0.999999999	4707
rs13219760	110761189	A	G	6	0.0944334	Alt	rs71562227	110759274	G	A	6	0.0944334	Alt	CEU+FIN+GBR+IBS+TSI	1	0.999999999	1915
rs13219760	110761189	A	G	6	0.0944334	Alt	rs13219760	110761189	A	G	6	0.0944334	Alt	CEU+FIN+GBR+IBS+TSI	1	1	0
rs13219760	110761189	A	G	6	0.0944334	Alt	rs723685	110763875	A	G	6	0.0944334	Alt	CEU+FIN+GBR+IBS+TSI	1	0.999999999	-2686
rs13219760	110761189	A	G	6	0.0944334	Alt	rs6930851	110770944	T	C	6	0.0944334	Alt	CEU+FIN+GBR+IBS+TSI	1	0.999999999	-9755
rs13219760	110761189	A	G	6	0.0944334	Alt	rs2214114	110777109	G	A	6	0.0944334	Alt	CEU+FIN+GBR+IBS+TSI	1	0.999999999	-15920
rs13219760	110761189	A	G	6	0.0944334	Alt	rs35745913	110781085	G	A	6	0.0944334	Alt	CEU+FIN+GBR+IBS+TSI	1	0.999999999	-19896
rs13219760	110761189	A	G	6	0.0944334	Alt	rs9481076	110781933	C	T	6	0.0944334	Alt	CEU+FIN+GBR+IBS+TSI	1	0.999999999	-20744
rs13219760	110761189	A	G	6	0.0944334	Alt	rs35732132	110784187	G	GA	6	0.096421471	Alt	CEU+FIN+GBR+IBS+TSI	0.88774821	0.953116996	-22998
rs13219760	110761189	A	G	6	0.0944334	Alt	rs35355091	110787640	C	CA	6	0.0944334	Alt	CEU+FIN+GBR+IBS+TSI	0.976864757	0.988364688	-26451
rs13219760	110761189	A	G	6	0.0944334	Alt	rs13193177	110789786	T	C	6	0.134194831	Alt	CEU+FIN+GBR+IBS+TSI	0.672805627	0.999999999	-28597
rs13219760	110761189	A	G	6	0.0944334	Alt	6	110789870	G	GAGA	6	0.096421471	Alt	CEU+FIN+GBR+IBS+TSI	0.954529347	0.98831629	-28681
rs13219760	110761189	A	G	6	0.0944334	Alt	rs113071491	110790950	A	AT	6	0.132206759	Alt	CEU+FIN+GBR+IBS+TSI	0.633551048	0.962070485	-29761
rs13219760	110761189	A	G	6	0.0944334	Alt	rs34882165	110791042	C	T	6	0.0944334	Alt	CEU+FIN+GBR+IBS+TSI	0.953957054	0.976707251	-29853
rs13220141	146897633	A	T	6	0.071570577	Alt	rs71566446	146897206	A	G	6	0.070576541	Alt	CEU+FIN+GBR+IBS+TSI	0.985056447	0.999999998	427
rs13220141	146897633	A	T	6	0.071570577	Alt	rs13220141	146897633	A	T	6	0.071570577	Alt	CEU+FIN+GBR+IBS+TSI	1	1	0
rs13220141	146897633	A	T	6	0.071570577	Alt	rs13215778	146900563	T	C	6	0.070576541	Alt	CEU+FIN+GBR+IBS+TSI	0.985056447	0.999999998	-2930
rs13220141	146897633	A	T	6	0.071570577	Alt	rs71566447	146901350	T	C	6	0.093439364	Alt	CEU+FIN+GBR+IBS+TSI	0.724597801	0.98428803	-3717
rs13220141	146897633	A	T	6	0.071570577	Alt	rs71566448	146901467	G	T	6	0.070576541	Alt	CEU+FIN+GBR+IBS+TSI	0.985056447	0.999999998	-3834
rs13220141	146897633	A	T	6	0.071570577	Alt	rs6906530	146902340	G	C	6	0.070576541	Alt	CEU+FIN+GBR+IBS+TSI	0.985056447	0.999999998	-4707
rs13220141	146897633	A	T	6	0.071570577	Alt	rs6920257	146905951	T	C	6	0.093439364	Alt	CEU+FIN+GBR+IBS+TSI	0.724597801	0.98428803	-8318
rs13220141	146897633	A	T	6	0.071570577	Alt	rs13205620	146906593	A	G	6	0.093439364	Alt	CEU+FIN+GBR+IBS+TSI	0.724597801	0.98428803	-8960
rs13220141	146897633	A	T	6	0.071570577	Alt	rs76462351	146906700	G	T	6	0.069582505	Alt	CEU+FIN+GBR+IBS+TSI	0.970144824	0.999999998	-9067
rs13220141	146897633	A	T	6	0.071570577	Alt	rs11155476	146907792	A	G	6	0.093439364	Alt	CEU+FIN+GBR+IBS+TSI	0.724597801	0.98428803	-10159
rs13220141	146897633	A	T	6	0.071570577	Alt	rs77964037	146909094	C	A	6	0.070576541	Alt	CEU+FIN+GBR+IBS+TSI	0.985056447	0.999999998	-11461
rs13220141	146897633	A	T	6	0.071570577	Alt	rs12662795	146910111	A	G	6	0.093439364	Alt	CEU+FIN+GBR+IBS+TSI	0.724597801	0.98428803	-12478
rs13220141	146897633	A	T	6	0.071570577	Alt	rs150213003	146910696	CACTTCAAATCTT	C	6	0.093439364	Alt	CEU+FIN+GBR+IBS+TSI	0.724597801	0.98428803	-13063
rs13220141	146897633	A	T	6	0.071570577	Alt	rs35192162	146911668	T	C	6	0.070576541	Alt	CEU+FIN+GBR+IBS+TSI	0.985056447	0.999999998	-14035
rs13220141	146897633	A	T	6	0.071570577	Alt	rs34267274	146911692	T	C	6	0.070576541	Alt	CEU+FIN+GBR+IBS+TSI	0.985056447	0.999999998	-14059
rs13220141	146897633	A	T	6	0.071570577	Alt	rs11372003	146911952	A	AT	6	0.093439364	Alt	CEU+FIN+GBR+IBS+TSI	0.724597801	0.98428803	-14319
rs13220141	146897633	A	T	6	0.071570577	Alt	rs17076142	146912807	C	T	6	0.070576541	Alt	CEU+FIN+GBR+IBS+TSI	0.985056447	0.999999998	-15174
rs13220141	146897633	A	T	6	0.071570577	Alt	rs71566450	146913437	G	A	6	0.070576541	Alt	CEU+FIN+GBR+IBS+TSI	0.985056447	0.999999998	-15804
rs13220141	146897633	A	T	6	0.071570577	Alt	rs13206260	146914151	G	A	6	0.072564612	Alt	CEU+FIN+GBR+IBS+TSI	0.955894497	0.984992172	-16518
rs13220141	146897633	A	T	6	0.071570577	Alt	6	146914217	T	TTTTTCTTTTCTTTTCTTTTCT	6	0.072564612	Alt	CEU+FIN+GBR+IBS+TSI	0.955894497	0.984992172	-16584
rs13220141	146897633	A	T	6	0.071570577	Alt	rs34321971	146914837	C	T	6	0.073558648	Alt	CEU+FIN+GBR+IBS+TSI	0.941904439	0.984959822	-17204
rs13220141	146897633	A	T	6	0.071570577	Alt	rs2275606	146918950	G	A	6	0.070576541	Alt	CEU+FIN+GBR+IBS+TSI	0.926001456	0.969561308	-21317
rs13220141	146897633	A	T	6	0.071570577	Alt	rs74468352	146920271	C	T	6	0.069582505	Alt	CEU+FIN+GBR+IBS+TSI	0.911103255	0.969093127	-22638
rs13220141	146897633	A	T	6	0.071570577	Alt	rs75395649	146921421	C	A	6	0.070576541	Alt	CEU+FIN+GBR+IBS+TSI	0.926001456	0.969561308	-23788
rs13220141	146897633	A	T	6	0.071570577	Alt	rs73588036	146924094	C	T	6	0.071570577	Alt	CEU+FIN+GBR+IBS+TSI	0.940931826	0.970016405	-26461
rs13220141	146897633	A	T	6	0.071570577	Alt	rs9497576	146925676	G	T	6	0.078528827	Alt	CEU+FIN+GBR+IBS+TSI	0.797536296	0.93897947	-28043
rs13220141	146897633	A	T	6	0.071570577	Alt	rs12526129	146926239	C	T	6	0.079522863	Alt	CEU+FIN+GBR+IBS+TSI	0.786512792	0.938857295	-28606
rs13220141	146897633	A	T	6	0.071570577	Alt	rs76374996	146928264	A	T	6	0.079522863	Alt	CEU+FIN+GBR+IBS+TSI	0.786512792	0.938857295	-30631
rs13220141	146897633	A	T	6	0.071570577	Alt	rs9497578	146929483	G	T	6	0.081510934	Alt	CEU+FIN+GBR+IBS+TSI	0.816237947	0.969363183	-31850
rs13220141	146897633	A	T	6	0.071570577	Alt	rs76000551	146930110	G	A	6	0.079522863	Alt	CEU+FIN+GBR+IBS+TSI	0.786512792	0.938857295	-32477
rs13220141	146897633	A	T	6	0.071570577	Alt	rs9485103	146933647	C	T	6	0.081510934	Alt	CEU+FIN+GBR+IBS+TSI	0.816237947	0.969363183	-36014
rs13222543	100015457	C	T	7	0.027833002	Alt	rs13238707	100003782	T	C	7	0.023856859	Alt	CEU+FIN+GBR+IBS+TSI	0.85365144	0.999999996	11675
rs13222543	100015457	C	T	7	0.027833002	Alt	rs13222543	100015457	C	T	7	0.027833002	Alt	CEU+FIN+GBR+IBS+TSI	1	1	0
rs13232179	151120948	T	A	7	0.109343936	Alt	rs34238243	151105441	C	T	7	0.110337972	Alt	CEU+FIN+GBR+IBS+TSI	0.814415287	0.907048673	15507
rs13232179	151120948	T	A	7	0.109343936	Alt	rs35783364	151105916	T	C	7	0.110337972	Alt	CEU+FIN+GBR+IBS+TSI	0.814415287	0.907048673	15032
rs13232179	151120948	T	A	7	0.109343936	Alt	rs12533766	151106245	C	T	7	0.110337972	Alt	CEU+FIN+GBR+IBS+TSI	0.814415287	0.907048673	14703
rs13232179	151120948	T	A	7	0.109343936	Alt	rs34311452	151113143	T	C	7	0.106361829	Alt	CEU+FIN+GBR+IBS+TSI	0.909026591	0.968319301	7805
rs13232179	151120948	T	A	7	0.109343936	Alt	rs9655607	151114229	G	A	7	0.105367793	Alt	CEU+FIN+GBR+IBS+TSI	0.918883862	0.978680583	6719
rs13232179	151120948	T	A	7	0.109343936	Alt	rs34409587	151115503	GA	G	7	0.108349901	Alt	CEU+FIN+GBR+IBS+TSI	0.8898531	0.948166199	5445
rs13232179	151120948	T	A	7	0.109343936	Alt	rs4404834	151116702	A	T	7	0.105367793	Alt	CEU+FIN+GBR+IBS+TSI	0.918883862	0.978680583	4246
rs13232179	151120948	T	A	7	0.109343936	Alt	rs7797900	151117495	C	T	7	0.105367793	Alt	CEU+FIN+GBR+IBS+TSI	0.918883862	0.978680583	3453
rs13232179	151120948	T	A	7	0.109343936	Alt	rs7798194	151117695	C	T	7	0.106361829	Alt	CEU+FIN+GBR+IBS+TSI	0.909026591	0.968319301	3253
rs13232179	151120948	T	A	7	0.109343936	Alt	rs12672761	151118604	C	G	7	0.105367793	Alt	CEU+FIN+GBR+IBS+TSI	0.918883862	0.978680583	2344
rs13232179	151120948	T	A	7	0.109343936	Alt	rs12703136	151119280	C	T	7	0.105367793	Alt	CEU+FIN+GBR+IBS+TSI	0.918883862	0.978680583	1668
rs13232179	151120948	T	A	7	0.109343936	Alt	rs1860463	151119332	C	T	7	0.104373757	Alt	CEU+FIN+GBR+IBS+TSI	0.928928361	0.989238921	1616
rs13232179	151120948	T	A	7	0.109343936	Alt	rs13232179	151120948	T	A	7	0.109343936	Alt	CEU+FIN+GBR+IBS+TSI	1	1	0
rs13232179	151120948	T	A	7	0.109343936	Alt	rs1558299	151121676	C	T	7	0.109343936	Alt	CEU+FIN+GBR+IBS+TSI	1	0.999999999	-728
rs13232179	151120948	T	A	7	0.109343936	Alt	rs59963654	151122033	AAAC	A	7	0.109343936	Alt	CEU+FIN+GBR+IBS+TSI	1	0.999999999	-1085
rs13232179	151120948	T	A	7	0.109343936	Alt	rs34492307	151123238	T	TA	7	0.124254473	Alt	CEU+FIN+GBR+IBS+TSI	0.865267857	0.999999999	-2290
rs13233571	72971231	C	T	7	0.116302187	Alt	rs71556711	72854549	C	T	7	0.084493042	Alt	CEU+FIN+GBR+IBS+TSI	0.701253747	0.999999999	116682
rs13233571	72971231	C	T	7	0.116302187	Alt	rs2240466	72856269	G	A	7	0.114314115	Alt	CEU+FIN+GBR+IBS+TSI	0.923382327	0.970337379	114962
rs13233571	72971231	C	T	7	0.116302187	Alt	rs13231516	72863249	T	G	7	0.114314115	Alt	CEU+FIN+GBR+IBS+TSI	0.923382327	0.970337379	107982
rs13233571	72971231	C	T	7	0.116302187	Alt	rs714052	72864869	A	G	7	0.114314115	Alt	CEU+FIN+GBR+IBS+TSI	0.923382327	0.970337379	106362
rs13233571	72971231	C	T	7	0.116302187	Alt	rs34763247	72866616	A	T	7	0.114314115	Alt	CEU+FIN+GBR+IBS+TSI	0.923382327	0.970337379	104615
rs13233571	72971231	C	T	7	0.116302187	Alt	rs71071936	72869866	C	CT	7	0.114314115	Alt	CEU+FIN+GBR+IBS+TSI	0.923382327	0.970337379	101365
rs13233571	72971231	C	T	7	0.116302187	Alt	rs35330527	72870207	A	G	7	0.114314115	Alt	CEU+FIN+GBR+IBS+TSI	0.923382327	0.970337379	101024
rs13233571	72971231	C	T	7	0.116302187	Alt	rs60982449	72873420	A	G	7	0.114314115	Alt	CEU+FIN+GBR+IBS+TSI	0.923382327	0.970337379	97811
rs13233571	72971231	C	T	7	0.116302187	Alt	rs2074755	72877166	T	C	7	0.114314115	Alt	CEU+FIN+GBR+IBS+TSI	0.923382327	0.970337379	94065
rs13233571	72971231	C	T	7	0.116302187	Alt	rs12056034	72878645	A	G	7	0.114314115	Alt	CEU+FIN+GBR+IBS+TSI	0.923382327	0.970337379	92586
rs13233571	72971231	C	T	7	0.116302187	Alt	rs71556715	72881807	C	T	7	0.114314115	Alt	CEU+FIN+GBR+IBS+TSI	0.923382327	0.970337379	89424
rs13233571	72971231	C	T	7	0.116302187	Alt	rs35695283	72893403	A	G	7	0.114314115	Alt	CEU+FIN+GBR+IBS+TSI	0.923382327	0.970337379	77828
rs13233571	72971231	C	T	7	0.116302187	Alt	rs75229905	72895946	T	C	7	0.114314115	Alt	CEU+FIN+GBR+IBS+TSI	0.923382327	0.970337379	75285
rs13233571	72971231	C	T	7	0.116302187	Alt	rs7797566	72896395	A	C	7	0.114314115	Alt	CEU+FIN+GBR+IBS+TSI	0.923382327	0.970337379	74836
rs13233571	72971231	C	T	7	0.116302187	Alt	rs111837003	72907459	C	T	7	0.114314115	Alt	CEU+FIN+GBR+IBS+TSI	0.923382327	0.970337379	63772
rs13233571	72971231	C	T	7	0.116302187	Alt	rs13244268	72911843	T	C	7	0.114314115	Alt	CEU+FIN+GBR+IBS+TSI	0.923382327	0.970337379	59388
rs13233571	72971231	C	T	7	0.116302187	Alt	rs143117501	72912032	AAAAAAG	A	7	0.114314115	Alt	CEU+FIN+GBR+IBS+TSI	0.923382327	0.970337379	59199
rs13233571	72971231	C	T	7	0.116302187	Alt	rs34482346	72915521	G	C	7	0.114314115	Alt	CEU+FIN+GBR+IBS+TSI	0.923382327	0.970337379	55710
rs13233571	72971231	C	T	7	0.116302187	Alt	rs146842229	72916687	CT	C	7	0.117296223	Alt	CEU+FIN+GBR+IBS+TSI	0.896300968	0.951304176	54544
rs13233571	72971231	C	T	7	0.116302187	Alt	rs79862839	72921609	T	C	7	0.114314115	Alt	CEU+FIN+GBR+IBS+TSI	0.923382327	0.970337379	49622
rs13233571	72971231	C	T	7	0.116302187	Alt	rs13221253	72922233	A	G	7	0.114314115	Alt	CEU+FIN+GBR+IBS+TSI	0.923382327	0.970337379	48998
rs13233571	72971231	C	T	7	0.116302187	Alt	rs80189144	72939939	T	C	7	0.114314115	Alt	CEU+FIN+GBR+IBS+TSI	0.923382327	0.970337379	31292
rs13233571	72971231	C	T	7	0.116302187	Alt	rs13233571	72971231	C	T	7	0.116302187	Alt	CEU+FIN+GBR+IBS+TSI	1	1	0
rs13233571	72971231	C	T	7	0.116302187	Alt	rs13234157	72971728	C	A	7	0.116302187	Alt	CEU+FIN+GBR+IBS+TSI	1	0.999999999	-497
rs13233571	72971231	C	T	7	0.116302187	Alt	rs111269058	72975702	C	T	7	0.116302187	Alt	CEU+FIN+GBR+IBS+TSI	1	0.999999999	-4471
rs13233571	72971231	C	T	7	0.116302187	Alt	rs13225450	72976123	C	T	7	0.116302187	Alt	CEU+FIN+GBR+IBS+TSI	1	0.999999999	-4892
rs13233571	72971231	C	T	7	0.116302187	Alt	rs17145738	72982874	C	T	7	0.11332008	Alt	CEU+FIN+GBR+IBS+TSI	0.951824042	0.990034633	-11643
rs13233571	72971231	C	T	7	0.116302187	Alt	rs13232120	72983310	A	T	7	0.115308151	Alt	CEU+FIN+GBR+IBS+TSI	0.990338999	0.999999999	-12079
rs13233571	72971231	C	T	7	0.116302187	Alt	rs13246490	72992350	C	T	7	0.115308151	Alt	CEU+FIN+GBR+IBS+TSI	0.990338999	0.999999999	-21119
rs13233571	72971231	C	T	7	0.116302187	Alt	7	72995910	C	CA	7	0.121272366	Alt	CEU+FIN+GBR+IBS+TSI	0.91662825	0.980411397	-24679
rs13233571	72971231	C	T	7	0.116302187	Alt	rs35173225	73001021	C	T	7	0.115308151	Alt	CEU+FIN+GBR+IBS+TSI	0.990338999	0.999999999	-29790
rs13233571	72971231	C	T	7	0.116302187	Alt	rs187404224	73003027	A	G	7	0.115308151	Alt	CEU+FIN+GBR+IBS+TSI	0.990338999	0.999999999	-31796
rs13233571	72971231	C	T	7	0.116302187	Alt	rs185081604	73003303	A	C	7	0.115308151	Alt	CEU+FIN+GBR+IBS+TSI	0.990338999	0.999999999	-32072
rs13233571	72971231	C	T	7	0.116302187	Alt	7	73003554	T	TTTA	7	0.095427435	Alt	CEU+FIN+GBR+IBS+TSI	0.801577909	0.999999999	-32323
rs13233571	72971231	C	T	7	0.116302187	Alt	rs199980439	73007087	C	CA	7	0.119284294	Alt	CEU+FIN+GBR+IBS+TSI	0.952868017	0.990257378	-35856
rs13233571	72971231	C	T	7	0.116302187	Alt	rs35332062	73012042	G	A	7	0.118290258	Alt	CEU+FIN+GBR+IBS+TSI	0.943166849	0.98053677	-40811
rs13233571	72971231	C	T	7	0.116302187	Alt	rs79624003	73012785	A	G	7	0.119284294	Alt	CEU+FIN+GBR+IBS+TSI	0.934174231	0.98049561	-41554
rs13233571	72971231	C	T	7	0.116302187	Alt	rs13235543	73013901	C	T	7	0.119284294	Alt	CEU+FIN+GBR+IBS+TSI	0.934174231	0.98049561	-42670
rs13233571	72971231	C	T	7	0.116302187	Alt	rs13240065	73015369	G	A	7	0.119284294	Alt	CEU+FIN+GBR+IBS+TSI	0.934174231	0.98049561	-44138
rs13233571	72971231	C	T	7	0.116302187	Alt	rs3812316	73020337	C	G	7	0.116302187	Alt	CEU+FIN+GBR+IBS+TSI	0.923830953	0.961161252	-49106
rs13233571	72971231	C	T	7	0.116302187	Alt	rs13246993	73022746	G	A	7	0.115308151	Alt	CEU+FIN+GBR+IBS+TSI	0.914196117	0.960788387	-51515
rs13233571	72971231	C	T	7	0.116302187	Alt	rs371349195	73022933	AAG	A	7	0.115308151	Alt	CEU+FIN+GBR+IBS+TSI	0.914196117	0.960788387	-51702
rs13233571	72971231	C	T	7	0.116302187	Alt	rs13234131	73025975	A	G	7	0.115308151	Alt	CEU+FIN+GBR+IBS+TSI	0.914196117	0.960788387	-54744
rs13233571	72971231	C	T	7	0.116302187	Alt	rs13234378	73026151	A	T	7	0.115308151	Alt	CEU+FIN+GBR+IBS+TSI	0.914196117	0.960788387	-54920
rs13233571	72971231	C	T	7	0.116302187	Alt	rs17145750	73026378	C	T	7	0.147117296	Alt	CEU+FIN+GBR+IBS+TSI	0.685840084	0.948105346	-55147
rs13233571	72971231	C	T	7	0.116302187	Alt	rs33951980	73029437	C	T	7	0.119284294	Alt	CEU+FIN+GBR+IBS+TSI	0.87898976	0.951094389	-58206
rs13233571	72971231	C	T	7	0.116302187	Alt	rs13229619	73030175	G	A	7	0.118290258	Alt	CEU+FIN+GBR+IBS+TSI	0.887570006	0.951198001	-58944
rs13233571	72971231	C	T	7	0.116302187	Alt	rs34062580	73033559	G	A	7	0.12027833	Alt	CEU+FIN+GBR+IBS+TSI	0.870550975	0.950990334	-62328
rs13233571	72971231	C	T	7	0.116302187	Alt	rs71556736	73034929	C	T	7	0.12027833	Alt	CEU+FIN+GBR+IBS+TSI	0.870550975	0.950990334	-63698
rs13233571	72971231	C	T	7	0.116302187	Alt	rs34060476	73037956	A	G	7	0.123260437	Alt	CEU+FIN+GBR+IBS+TSI	0.846049135	0.95067548	-66725
rs13233571	72971231	C	T	7	0.116302187	Alt	rs370459365	73042302	GCTTT	G	7	0.12027833	Alt	CEU+FIN+GBR+IBS+TSI	0.834784444	0.931249759	-71071
rs13233571	72971231	C	T	7	0.116302187	Alt	rs34958196	73043101	G	A	7	0.115308151	Alt	CEU+FIN+GBR+IBS+TSI	0.769417176	0.881432374	-71870
rs13233571	72971231	C	T	7	0.116302187	Alt	rs34430945	73043665	T	C	7	0.115308151	Alt	CEU+FIN+GBR+IBS+TSI	0.769417176	0.881432374	-72434
rs13233571	72971231	C	T	7	0.116302187	Alt	rs7784668	73045483	T	C	7	0.115308151	Alt	CEU+FIN+GBR+IBS+TSI	0.769417176	0.881432374	-74252
rs13233571	72971231	C	T	7	0.116302187	Alt	rs78815801	73045938	T	C	7	0.115308151	Alt	CEU+FIN+GBR+IBS+TSI	0.769417176	0.881432374	-74707
rs13233571	72971231	C	T	7	0.116302187	Alt	rs13234805	73049182	G	A	7	0.114314115	Alt	CEU+FIN+GBR+IBS+TSI	0.777459828	0.890370908	-77951
rs13233571	72971231	C	T	7	0.116302187	Alt	rs799166	73051932	C	G	7	0.115308151	Alt	CEU+FIN+GBR+IBS+TSI	0.769417176	0.881432374	-80701
rs13233571	72971231	C	T	7	0.116302187	Alt	rs36019311	73051990	G	GTA	7	0.115308151	Alt	CEU+FIN+GBR+IBS+TSI	0.769417176	0.881432374	-80759
rs13233571	72971231	C	T	7	0.116302187	Alt	rs799165	73052057	T	A	7	0.115308151	Alt	CEU+FIN+GBR+IBS+TSI	0.769417176	0.881432374	-80826
rs13233571	72971231	C	T	7	0.116302187	Alt	rs35814008	73055461	A	C	7	0.12027833	Alt	CEU+FIN+GBR+IBS+TSI	0.731186008	0.871551261	-84230
rs13233571	72971231	C	T	7	0.116302187	Alt	rs7777102	73058017	A	G	7	0.121272366	Alt	CEU+FIN+GBR+IBS+TSI	0.723913414	0.871274582	-86786
rs13236689	80236014	T	G	7	0.42445328	Alt	rs11764390	80216205	G	A	7	0.454274354	Alt	CEU+FIN+GBR+IBS+TSI	0.609899294	0.829710025	19809
rs13236689	80236014	T	G	7	0.42445328	Alt	rs7806711	80217290	T	G	7	0.362823062	Alt	CEU+FIN+GBR+IBS+TSI	0.756544922	0.989861877	18724
rs13236689	80236014	T	G	7	0.42445328	Alt	rs7807445	80217974	A	G	7	0.361829026	Alt	CEU+FIN+GBR+IBS+TSI	0.75323608	0.989821847	18040
rs13236689	80236014	T	G	7	0.42445328	Alt	rs10240336	80218674	T	C	7	0.362823062	Alt	CEU+FIN+GBR+IBS+TSI	0.748792128	0.984776946	17340
rs13236689	80236014	T	G	7	0.42445328	Alt	rs6961069	80218961	C	T	7	0.419483101	Alt	CEU+FIN+GBR+IBS+TSI	0.963651886	0.991710569	17053
rs13236689	80236014	T	G	7	0.42445328	Alt	rs2030711	80219942	A	G	7	0.361829026	Alt	CEU+FIN+GBR+IBS+TSI	0.75323608	0.989821847	16072
rs13236689	80236014	T	G	7	0.42445328	Alt	rs2030710	80220026	A	C	7	0.361829026	Alt	CEU+FIN+GBR+IBS+TSI	0.75323608	0.989821847	15988
rs13236689	80236014	T	G	7	0.42445328	Alt	rs2065668	80220608	C	T	7	0.362823062	Alt	CEU+FIN+GBR+IBS+TSI	0.748792128	0.984776946	15406
rs13236689	80236014	T	G	7	0.42445328	Alt	rs28600997	80222539	C	T	7	0.366799205	Alt	CEU+FIN+GBR+IBS+TSI	0.762095324	0.984999108	13475
rs13236689	80236014	T	G	7	0.42445328	Alt	rs819441	80222614	T	G	7	0.46222664	Alt	CEU+FIN+GBR+IBS+TSI	0.842549774	0.990948242	13400
rs13236689	80236014	T	G	7	0.42445328	Alt	rs28369066	80223327	A	G	7	0.367793241	Alt	CEU+FIN+GBR+IBS+TSI	0.765452598	0.985057319	12687
rs13236689	80236014	T	G	7	0.42445328	Alt	rs6965070	80223560	A	C	7	0.355864811	Alt	CEU+FIN+GBR+IBS+TSI	0.72590534	0.984375148	12454
rs13236689	80236014	T	G	7	0.42445328	Alt	rs819437	80223996	C	T	7	0.463220676	Alt	CEU+FIN+GBR+IBS+TSI	0.854588717	1	12018
rs13236689	80236014	T	G	7	0.42445328	Alt	rs819436	80224314	C	T	7	0.463220676	Alt	CEU+FIN+GBR+IBS+TSI	0.854588717	1	11700
rs13236689	80236014	T	G	7	0.42445328	Alt	rs819435	80224372	T	G	7	0.463220676	Alt	CEU+FIN+GBR+IBS+TSI	0.854588717	1	11642
rs13236689	80236014	T	G	7	0.42445328	Alt	rs10261849	80224467	A	C	7	0.369781312	Alt	CEU+FIN+GBR+IBS+TSI	0.772184762	0.985163762	11547
rs13236689	80236014	T	G	7	0.42445328	Alt	rs10261980	80224566	A	T	7	0.369781312	Alt	CEU+FIN+GBR+IBS+TSI	0.772184762	0.985163762	11448
rs13236689	80236014	T	G	7	0.42445328	Alt	rs10275699	80224709	G	A	7	0.368787276	Alt	CEU+FIN+GBR+IBS+TSI	0.776591309	0.990081228	11305
rs13236689	80236014	T	G	7	0.42445328	Alt	rs10268340	80224798	T	G	7	0.369781312	Alt	CEU+FIN+GBR+IBS+TSI	0.772184762	0.985163762	11216
rs13236689	80236014	T	G	7	0.42445328	Alt	rs34122161	80225688	C	CAGT	7	0.4055666	Alt	CEU+FIN+GBR+IBS+TSI	0.635103549	0.828547547	10326
rs13236689	80236014	T	G	7	0.42445328	Alt	rs7789369	80226147	T	G	7	0.369781312	Alt	CEU+FIN+GBR+IBS+TSI	0.772184762	0.985163762	9867
rs13236689	80236014	T	G	7	0.42445328	Alt	rs7807607	80226885	C	T	7	0.46222664	Alt	CEU+FIN+GBR+IBS+TSI	0.858012517	1	9129
rs13236689	80236014	T	G	7	0.42445328	Alt	rs7795092	80227548	T	C	7	0.369781312	Alt	CEU+FIN+GBR+IBS+TSI	0.772184762	0.985163762	8466
rs13236689	80236014	T	G	7	0.42445328	Alt	rs1524596	80229313	G	C	7	0.370775348	Alt	CEU+FIN+GBR+IBS+TSI	0.767795642	0.980268204	6701
rs13236689	80236014	T	G	7	0.42445328	Alt	rs2065666	80230807	G	C	7	0.367793241	Alt	CEU+FIN+GBR+IBS+TSI	0.781026748	0.995028008	5207
rs13236689	80236014	T	G	7	0.42445328	Alt	rs1194182	80231504	G	C	7	0.46222664	Alt	CEU+FIN+GBR+IBS+TSI	0.858012517	1	4510
rs13236689	80236014	T	G	7	0.42445328	Alt	rs7784648	80232655	T	C	7	0.367793241	Alt	CEU+FIN+GBR+IBS+TSI	0.781026748	0.995028008	3359
rs13236689	80236014	T	G	7	0.42445328	Alt	rs1194179	80232973	T	C	7	0.461232604	Alt	CEU+FIN+GBR+IBS+TSI	0.861451075	1	3041
rs13236689	80236014	T	G	7	0.42445328	Alt	rs140606317	80233030	AAC	A	7	0.366799205	Alt	CEU+FIN+GBR+IBS+TSI	0.785484505	1	2984
rs13236689	80236014	T	G	7	0.42445328	Alt	rs17154155	80234243	G	T	7	0.42445328	Alt	CEU+FIN+GBR+IBS+TSI	1	1	1771
rs13236689	80236014	T	G	7	0.42445328	Alt	rs1194178	80234607	C	T	7	0.46222664	Alt	CEU+FIN+GBR+IBS+TSI	0.858012517	1	1407
rs13236689	80236014	T	G	7	0.42445328	Alt	rs1194177	80235095	A	G	7	0.463220676	Alt	CEU+FIN+GBR+IBS+TSI	0.854588717	1	919
rs13236689	80236014	T	G	7	0.42445328	Alt	rs149153005	80235447	CTACTAAGGACTATGACTA	C	7	0.365805169	Alt	CEU+FIN+GBR+IBS+TSI	0.782127991	1	567
rs13236689	80236014	T	G	7	0.42445328	Alt	rs13236689	80236014	T	G	7	0.42445328	Alt	CEU+FIN+GBR+IBS+TSI	1	1	0
rs13236689	80236014	T	G	7	0.42445328	Alt	rs1949818	80237059	C	T	7	0.402584493	Alt	CEU+FIN+GBR+IBS+TSI	0.646197956	0.840944182	-1045
rs13236689	80236014	T	G	7	0.42445328	Alt	rs1953300	80237190	C	T	7	0.366799205	Alt	CEU+FIN+GBR+IBS+TSI	0.785484505	1	-1176
rs13236689	80236014	T	G	7	0.42445328	Alt	rs62461673	80237977	G	T	7	0.366799205	Alt	CEU+FIN+GBR+IBS+TSI	0.785484505	1	-1963
rs13236689	80236014	T	G	7	0.42445328	Alt	rs1761661	80238041	A	C	7	0.468190855	Alt	CEU+FIN+GBR+IBS+TSI	0.837687792	1	-2027
rs13236689	80236014	T	G	7	0.42445328	Alt	rs6968407	80238117	C	A	7	0.365805169	Alt	CEU+FIN+GBR+IBS+TSI	0.782127991	1	-2103
rs13236689	80236014	T	G	7	0.42445328	Alt	rs1761662	80238463	C	T	7	0.469184891	Alt	CEU+FIN+GBR+IBS+TSI	0.834350575	1	-2449
rs13236689	80236014	T	G	7	0.42445328	Alt	rs1722507	80238710	A	G	7	0.403578529	Alt	CEU+FIN+GBR+IBS+TSI	0.642454348	0.83677443	-2696
rs13236689	80236014	T	G	7	0.42445328	Alt	rs6973242	80238793	C	T	7	0.366799205	Alt	CEU+FIN+GBR+IBS+TSI	0.785484505	1	-2779
rs13236689	80236014	T	G	7	0.42445328	Alt	rs1722506	80238852	A	G	7	0.403578529	Alt	CEU+FIN+GBR+IBS+TSI	0.642454348	0.83677443	-2838
rs13236689	80236014	T	G	7	0.42445328	Alt	rs6972923	80239318	G	C	7	0.403578529	Alt	CEU+FIN+GBR+IBS+TSI	0.642454348	0.83677443	-3304
rs13236689	80236014	T	G	7	0.42445328	Alt	rs1761663	80239418	T	C	7	0.403578529	Alt	CEU+FIN+GBR+IBS+TSI	0.642454348	0.83677443	-3404
rs13236689	80236014	T	G	7	0.42445328	Alt	rs2691199	80239666	T	C	7	0.403578529	Alt	CEU+FIN+GBR+IBS+TSI	0.642454348	0.83677443	-3652
rs13236689	80236014	T	G	7	0.42445328	Alt	rs10268404	80239813	C	T	7	0.403578529	Alt	CEU+FIN+GBR+IBS+TSI	0.642454348	0.83677443	-3799
rs13236689	80236014	T	G	7	0.42445328	Alt	rs10268417	80239837	C	A	7	0.403578529	Alt	CEU+FIN+GBR+IBS+TSI	0.642454348	0.83677443	-3823
rs13236689	80236014	T	G	7	0.42445328	Alt	rs10238304	80239978	G	C	7	0.403578529	Alt	CEU+FIN+GBR+IBS+TSI	0.642454348	0.83677443	-3964
rs13236689	80236014	T	G	7	0.42445328	Alt	rs10268662	80240047	C	T	7	0.403578529	Alt	CEU+FIN+GBR+IBS+TSI	0.642454348	0.83677443	-4033
rs13236689	80236014	T	G	7	0.42445328	Alt	rs10268765	80240073	C	G	7	0.403578529	Alt	CEU+FIN+GBR+IBS+TSI	0.642454348	0.83677443	-4059
rs13236689	80236014	T	G	7	0.42445328	Alt	rs2691200	80240188	C	T	7	0.403578529	Alt	CEU+FIN+GBR+IBS+TSI	0.642454348	0.83677443	-4174
rs13236689	80236014	T	G	7	0.42445328	Alt	rs13222488	80240508	A	T	7	0.366799205	Alt	CEU+FIN+GBR+IBS+TSI	0.785484505	1	-4494
rs13236689	80236014	T	G	7	0.42445328	Alt	rs34801616	80240512	T	C	7	0.366799205	Alt	CEU+FIN+GBR+IBS+TSI	0.785484505	1	-4498
rs13236689	80236014	T	G	7	0.42445328	Alt	rs1722505	80240689	T	C	7	0.472166998	Alt	CEU+FIN+GBR+IBS+TSI	0.824423234	1	-4675
rs13236689	80236014	T	G	7	0.42445328	Alt	rs13225492	80240837	A	G	7	0.370775348	Alt	CEU+FIN+GBR+IBS+TSI	0.767786606	0.980262436	-4823
rs13236689	80236014	T	G	7	0.42445328	Alt	rs12532196	80241570	T	C	7	0.372763419	Alt	CEU+FIN+GBR+IBS+TSI	0.759068869	0.970541905	-5556
rs13236689	80236014	T	G	7	0.42445328	Alt	rs1722502	80241874	A	C	7	0.47415507	Alt	CEU+FIN+GBR+IBS+TSI	0.81787438	1	-5860
rs13236689	80236014	T	G	7	0.42445328	Alt	rs1761665	80242079	T	C	7	0.47415507	Alt	CEU+FIN+GBR+IBS+TSI	0.81787438	1	-6065
rs13236689	80236014	T	G	7	0.42445328	Alt	rs1984112	80242920	A	G	7	0.372763419	Alt	CEU+FIN+GBR+IBS+TSI	0.759068869	0.970541905	-6906
rs13236689	80236014	T	G	7	0.42445328	Alt	rs1413661	80243003	G	C	7	0.47415507	Alt	CEU+FIN+GBR+IBS+TSI	0.81787438	1	-6989
rs13236689	80236014	T	G	7	0.42445328	Alt	rs1464792	80243252	T	C	7	0.372763419	Alt	CEU+FIN+GBR+IBS+TSI	0.759068869	0.970541905	-7238
rs13236689	80236014	T	G	7	0.42445328	Alt	rs1761667	80244939	G	A	7	0.473161034	Ref	CEU+FIN+GBR+IBS+TSI	0.805872308	0.990658573	-8925
rs13236689	80236014	T	G	7	0.42445328	Alt	rs62461689	80245769	G	C	7	0.370775348	Alt	CEU+FIN+GBR+IBS+TSI	0.752279681	0.9703128	-9755
rs13236689	80236014	T	G	7	0.42445328	Alt	rs149005116	80245773	GCA	G	7	0.440357853	Alt	CEU+FIN+GBR+IBS+TSI	0.921351192	0.991483774	-9759
rs13236689	80236014	T	G	7	0.42445328	Alt	rs62461690	80245792	C	A	7	0.370775348	Alt	CEU+FIN+GBR+IBS+TSI	0.752279681	0.9703128	-9778
rs13236689	80236014	T	G	7	0.42445328	Alt	rs34493313	80246150	T	C	7	0.370775348	Alt	CEU+FIN+GBR+IBS+TSI	0.752279681	0.9703128	-10136
rs13236689	80236014	T	G	7	0.42445328	Alt	rs4731643	80248029	G	A	7	0.473161034	Ref	CEU+FIN+GBR+IBS+TSI	0.805872308	0.990658573	-12015
rs13236689	80236014	T	G	7	0.42445328	Alt	rs62461693	80248259	T	C	7	0.370775348	Alt	CEU+FIN+GBR+IBS+TSI	0.752279681	0.9703128	-12245
rs13236689	80236014	T	G	7	0.42445328	Alt	rs60605634	80248294	AGAG	A	7	0.370775348	Alt	CEU+FIN+GBR+IBS+TSI	0.752279681	0.9703128	-12280
rs13236689	80236014	T	G	7	0.42445328	Alt	rs13244883	80248336	G	T	7	0.370775348	Alt	CEU+FIN+GBR+IBS+TSI	0.752279681	0.9703128	-12322
rs13236689	80236014	T	G	7	0.42445328	Alt	rs6961024	80249671	G	T	7	0.473161034	Ref	CEU+FIN+GBR+IBS+TSI	0.805872308	0.990658573	-13657
rs13236689	80236014	T	G	7	0.42445328	Alt	rs10480808	80250122	A	T	7	0.438369781	Alt	CEU+FIN+GBR+IBS+TSI	0.928905812	0.991530905	-14108
rs13236689	80236014	T	G	7	0.42445328	Alt	rs13228738	80250811	G	A	7	0.372763419	Alt	CEU+FIN+GBR+IBS+TSI	0.751319232	0.96557487	-14797
rs13236689	80236014	T	G	7	0.42445328	Alt	rs1537477	80251202	A	C	7	0.471172962	Ref	CEU+FIN+GBR+IBS+TSI	0.797182827	0.981381047	-15188
rs13236689	80236014	T	G	7	0.42445328	Alt	rs12667404	80251463	C	T	7	0.368787276	Alt	CEU+FIN+GBR+IBS+TSI	0.737846136	0.965067004	-15449
rs13236689	80236014	T	G	7	0.42445328	Alt	rs12706912	80252295	A	C	7	0.435387674	Alt	CEU+FIN+GBR+IBS+TSI	0.916504366	0.978938707	-16281
rs13236689	80236014	T	G	7	0.42445328	Alt	rs4545029	80252518	T	G	7	0.471172962	Ref	CEU+FIN+GBR+IBS+TSI	0.797182827	0.981381047	-16504
rs13236689	80236014	T	G	7	0.42445328	Alt	rs137984792	80252667	TTG	T	7	0.368787276	Alt	CEU+FIN+GBR+IBS+TSI	0.737846136	0.965067004	-16653
rs13236689	80236014	T	G	7	0.42445328	Alt	rs2151916	80253383	T	C	7	0.368787276	Alt	CEU+FIN+GBR+IBS+TSI	0.737846136	0.965067004	-17369
rs13236689	80236014	T	G	7	0.42445328	Alt	rs2366855	80253455	T	A	7	0.471172962	Ref	CEU+FIN+GBR+IBS+TSI	0.797182827	0.981381047	-17441
rs13236689	80236014	T	G	7	0.42445328	Alt	rs6969989	80254410	A	G	7	0.369781312	Alt	CEU+FIN+GBR+IBS+TSI	0.733510986	0.960176618	-18396
rs13236689	80236014	T	G	7	0.42445328	Alt	rs10265780	80255369	A	G	7	0.368787276	Alt	CEU+FIN+GBR+IBS+TSI	0.737846136	0.965067004	-19355
rs13236689	80236014	T	G	7	0.42445328	Alt	rs10247260	80255763	A	T	7	0.368787276	Alt	CEU+FIN+GBR+IBS+TSI	0.737846136	0.965067004	-19749
rs13236689	80236014	T	G	7	0.42445328	Alt	rs4728183	80256003	A	G	7	0.470178926	Ref	CEU+FIN+GBR+IBS+TSI	0.800460029	0.981436342	-19989
rs13236689	80236014	T	G	7	0.42445328	Alt	rs12706916	80257032	A	G	7	0.367793241	Alt	CEU+FIN+GBR+IBS+TSI	0.74220284	0.969981961	-21018
rs13236689	80236014	T	G	7	0.42445328	Alt	rs10265215	80257204	G	C	7	0.367793241	Alt	CEU+FIN+GBR+IBS+TSI	0.74220284	0.969981961	-21190
rs13236689	80236014	T	G	7	0.42445328	Alt	rs10265457	80257373	G	A	7	0.367793241	Alt	CEU+FIN+GBR+IBS+TSI	0.74220284	0.969981961	-21359
rs13236689	80236014	T	G	7	0.42445328	Alt	rs28645928	80258497	T	C	7	0.365805169	Alt	CEU+FIN+GBR+IBS+TSI	0.735516762	0.969744607	-22483
rs13236689	80236014	T	G	7	0.42445328	Alt	rs11770907	80258630	G	A	7	0.469184891	Ref	CEU+FIN+GBR+IBS+TSI	0.788551261	0.972166565	-22616
rs13236689	80236014	T	G	7	0.42445328	Alt	rs10499859	80258810	A	G	7	0.469184891	Ref	CEU+FIN+GBR+IBS+TSI	0.788551261	0.972166565	-22796
rs13236689	80236014	T	G	7	0.42445328	Alt	rs150585374	80259214	CTT	C	7	0.378727634	Alt	CEU+FIN+GBR+IBS+TSI	0.680388251	0.907257525	-23200
rs13236689	80236014	T	G	7	0.42445328	Alt	rs150585374	80259214	CTT	CT	7	0.487077535	Ref	CEU+FIN+GBR+IBS+TSI	0.672530502	0.930581741	-23200
rs13236689	80236014	T	G	7	0.42445328	Alt	rs17263407	80259908	G	C	7	0.365805169	Alt	CEU+FIN+GBR+IBS+TSI	0.735516762	0.969744607	-23894
rs13236689	80236014	T	G	7	0.42445328	Alt	rs4316098	80259988	C	T	7	0.469184891	Ref	CEU+FIN+GBR+IBS+TSI	0.788551261	0.972166565	-23974
rs13236689	80236014	T	G	7	0.42445328	Alt	rs4626520	80260023	G	A	7	0.469184891	Ref	CEU+FIN+GBR+IBS+TSI	0.788551261	0.972166565	-24009
rs13236689	80236014	T	G	7	0.42445328	Alt	rs13438282	80262224	C	T	7	0.469184891	Ref	CEU+FIN+GBR+IBS+TSI	0.788551261	0.972166565	-26210
rs13236689	80236014	T	G	7	0.42445328	Alt	rs10216184	80262830	A	G	7	0.365805169	Alt	CEU+FIN+GBR+IBS+TSI	0.735516762	0.969744607	-26816
rs13236689	80236014	T	G	7	0.42445328	Alt	rs1953298	80265451	T	C	7	0.464214712	Ref	CEU+FIN+GBR+IBS+TSI	0.767302423	0.949451285	-29437
rs13236689	80236014	T	G	7	0.42445328	Alt	rs1953299	80265625	T	G	7	0.464214712	Ref	CEU+FIN+GBR+IBS+TSI	0.767302423	0.949451285	-29611
rs13236689	80236014	T	G	7	0.42445328	Alt	rs1334512	80267904	G	T	7	0.361829026	Alt	CEU+FIN+GBR+IBS+TSI	0.722297911	0.969280905	-31890
rs13236689	80236014	T	G	7	0.42445328	Alt	rs13233631	80270822	A	G	7	0.464214712	Ref	CEU+FIN+GBR+IBS+TSI	0.767281969	0.949438631	-34808
rs13236689	80236014	T	G	7	0.42445328	Alt	rs11771152	80271327	T	C	7	0.464214712	Ref	CEU+FIN+GBR+IBS+TSI	0.767281969	0.949438631	-35313
rs13236689	80236014	T	G	7	0.42445328	Alt	rs11770358	80271330	A	T	7	0.464214712	Ref	CEU+FIN+GBR+IBS+TSI	0.767281969	0.949438631	-35316
rs13236689	80236014	T	G	7	0.42445328	Alt	rs1527479	80272568	T	C	7	0.464214712	Ref	CEU+FIN+GBR+IBS+TSI	0.767281969	0.949438631	-36554
rs13236689	80236014	T	G	7	0.42445328	Alt	rs3212160	80273308	A	C	7	0.464214712	Ref	CEU+FIN+GBR+IBS+TSI	0.767281969	0.949438631	-37294
rs13236689	80236014	T	G	7	0.42445328	Alt	rs62461724	80274414	G	A	7	0.36083499	Alt	CEU+FIN+GBR+IBS+TSI	0.719027135	0.969168901	-38400
rs13236689	80236014	T	G	7	0.42445328	Alt	rs1049654	80275455	A	C	7	0.459244533	Ref	CEU+FIN+GBR+IBS+TSI	0.746445558	0.927141351	-39441
rs13236689	80236014	T	G	7	0.42445328	Alt	rs71518999	80276574	C	CTG	7	0.48111332	Ref	CEU+FIN+GBR+IBS+TSI	0.683589993	0.927065932	-40560
rs13236689	80236014	T	G	7	0.42445328	Alt	rs3211816	80277990	G	A	7	0.355864811	Alt	CEU+FIN+GBR+IBS+TSI	0.702809543	0.968588861	-41976
rs13236689	80236014	T	G	7	0.42445328	Alt	rs3211821	80278563	A	G	7	0.459244533	Ref	CEU+FIN+GBR+IBS+TSI	0.746445558	0.927141351	-42549
rs13236689	80236014	T	G	7	0.42445328	Alt	rs3211827	80279460	A	C	7	0.36083499	Alt	CEU+FIN+GBR+IBS+TSI	0.719027135	0.969168901	-43446
rs13236689	80236014	T	G	7	0.42445328	Alt	rs997906	80279835	A	T	7	0.36083499	Alt	CEU+FIN+GBR+IBS+TSI	0.719027135	0.969168901	-43821
rs13236689	80236014	T	G	7	0.42445328	Alt	rs3211839	80280462	G	A	7	0.426441352	Alt	CEU+FIN+GBR+IBS+TSI	0.880058222	0.941936847	-44448
rs13236689	80236014	T	G	7	0.42445328	Alt	rs3211842	80282636	G	A	7	0.419483101	Alt	CEU+FIN+GBR+IBS+TSI	0.868153529	0.941289298	-46622
rs13236689	80236014	T	G	7	0.42445328	Alt	rs3211849	80283323	A	G	7	0.431411531	Alt	CEU+FIN+GBR+IBS+TSI	0.860933132	0.941145794	-47309
rs13236689	80236014	T	G	7	0.42445328	Alt	rs1054516	80284942	T	C	7	0.46222664	Ref	CEU+FIN+GBR+IBS+TSI	0.758882737	0.940460425	-48928
rs13236689	80236014	T	G	7	0.42445328	Alt	rs1054517	80285003	C	T	7	0.42445328	Alt	CEU+FIN+GBR+IBS+TSI	0.848709882	0.921254515	-48989
rs13236689	80236014	T	G	7	0.42445328	Alt	rs3211870	80287209	C	T	7	0.419483101	Alt	CEU+FIN+GBR+IBS+TSI	0.868153529	0.941289298	-51195
rs13236689	80236014	T	G	7	0.42445328	Alt	rs3211871	80287358	A	G	7	0.352882704	Alt	CEU+FIN+GBR+IBS+TSI	0.693191658	0.968227999	-51344
rs13236689	80236014	T	G	7	0.42445328	Alt	rs3211874	80287734	AGTT	A	7	0.35387674	Alt	CEU+FIN+GBR+IBS+TSI	0.696381362	0.968344532	-51720
rs13236689	80236014	T	G	7	0.42445328	Alt	rs1358337	80288385	G	A	7	0.420477137	Alt	CEU+FIN+GBR+IBS+TSI	0.864221777	0.937241159	-52371
rs13236689	80236014	T	G	7	0.42445328	Alt	rs3211882	80288990	ATGT	A	7	0.35387674	Alt	CEU+FIN+GBR+IBS+TSI	0.696381362	0.968344532	-52976
rs13236689	80236014	T	G	7	0.42445328	Alt	rs3211885	80289402	C	T	7	0.419483101	Alt	CEU+FIN+GBR+IBS+TSI	0.868153529	0.941289298	-53388
rs13236689	80236014	T	G	7	0.42445328	Alt	rs3211886	80289439	G	A	7	0.352882704	Alt	CEU+FIN+GBR+IBS+TSI	0.693191658	0.968227999	-53425
rs13236689	80236014	T	G	7	0.42445328	Alt	rs3173800	80289921	A	T	7	0.35387674	Alt	CEU+FIN+GBR+IBS+TSI	0.688756192	0.963028396	-53907
rs132390	29621477	C	T	22	0.024850895	Ref	rs132389	29620564	A	G	22	0.024850895	Ref	CEU+FIN+GBR+IBS+TSI	0.630354696	0.793948799	913
rs132390	29621477	C	T	22	0.024850895	Ref	rs132390	29621477	C	T	22	0.024850895	Ref	CEU+FIN+GBR+IBS+TSI	1	1	0
rs132390	29621477	C	T	22	0.024850895	Ref	rs132391	29621861	T	C	22	0.023856859	Ref	CEU+FIN+GBR+IBS+TSI	0.878671517	0.957191643	-384
rs132390	29621477	C	T	22	0.024850895	Ref	rs76995535	29637888	G	A	22	0.021868787	Alt	CEU+FIN+GBR+IBS+TSI	0.647939515	0.859387322	-16411
rs13239597	128695983	C	A	7	0.10139165	Alt	rs35000415	128585616	C	T	7	0.100397614	Alt	CEU+FIN+GBR+IBS+TSI	0.989101939	0.999999999	110367
rs13239597	128695983	C	A	7	0.10139165	Alt	rs34270648	128588434	T	TG	7	0.100397614	Alt	CEU+FIN+GBR+IBS+TSI	0.989101939	0.999999999	107549
rs13239597	128695983	C	A	7	0.10139165	Alt	rs2070197	128589000	T	C	7	0.100397614	Alt	CEU+FIN+GBR+IBS+TSI	0.989101939	0.999999999	106983
rs13239597	128695983	C	A	7	0.10139165	Alt	rs61082065	128590801	C	CT	7	0.127236581	Alt	CEU+FIN+GBR+IBS+TSI	0.738573484	0.976874363	105182
rs13239597	128695983	C	A	7	0.10139165	Alt	rs10488631	128594183	T	C	7	0.100397614	Alt	CEU+FIN+GBR+IBS+TSI	0.989101939	0.999999999	101800
rs13239597	128695983	C	A	7	0.10139165	Alt	rs12539741	128596805	C	T	7	0.100397614	Alt	CEU+FIN+GBR+IBS+TSI	0.989101939	0.999999999	99178
rs13239597	128695983	C	A	7	0.10139165	Alt	rs71312830	128607793	A	AACAC	7	0.099403579	Alt	CEU+FIN+GBR+IBS+TSI	0.978227936	0.999999999	88190
rs13239597	128695983	C	A	7	0.10139165	Alt	rs12536266	128611035	G	A	7	0.100397614	Alt	CEU+FIN+GBR+IBS+TSI	0.989101939	0.999999999	84948
rs13239597	128695983	C	A	7	0.10139165	Alt	rs12706861	128616582	C	T	7	0.100397614	Alt	CEU+FIN+GBR+IBS+TSI	0.989101939	0.999999999	79401
rs13239597	128695983	C	A	7	0.10139165	Alt	rs12531711	128617466	A	G	7	0.10139165	Alt	CEU+FIN+GBR+IBS+TSI	0.978277458	0.989079096	78517
rs13239597	128695983	C	A	7	0.10139165	Alt	rs17338998	128618559	C	T	7	0.100397614	Alt	CEU+FIN+GBR+IBS+TSI	0.989101939	0.999999999	77424
rs13239597	128695983	C	A	7	0.10139165	Alt	rs35552227	128622088	C	CT	7	0.100397614	Alt	CEU+FIN+GBR+IBS+TSI	0.989101939	0.999999999	73895
rs13239597	128695983	C	A	7	0.10139165	Alt	rs71526077	128623792	A	ACAGCCCATCTTTT	7	0.100397614	Alt	CEU+FIN+GBR+IBS+TSI	0.989101939	0.999999999	72191
rs13239597	128695983	C	A	7	0.10139165	Alt	rs12534421	128624073	C	A	7	0.100397614	Alt	CEU+FIN+GBR+IBS+TSI	0.989101939	0.999999999	71910
rs13239597	128695983	C	A	7	0.10139165	Alt	rs12535158	128625019	C	T	7	0.100397614	Alt	CEU+FIN+GBR+IBS+TSI	0.989101939	0.999999999	70964
rs13239597	128695983	C	A	7	0.10139165	Alt	rs35023245	128633243	GT	G	7	0.100397614	Alt	CEU+FIN+GBR+IBS+TSI	0.989101939	0.999999999	62740
rs13239597	128695983	C	A	7	0.10139165	Alt	rs34725944	128641653	T	C	7	0.100397614	Alt	CEU+FIN+GBR+IBS+TSI	0.989101939	0.999999999	54330
rs13239597	128695983	C	A	7	0.10139165	Alt	rs13227075	128643297	T	C	7	0.100397614	Alt	CEU+FIN+GBR+IBS+TSI	0.989101939	0.999999999	52686
rs13239597	128695983	C	A	7	0.10139165	Alt	rs12531054	128644251	G	T	7	0.100397614	Alt	CEU+FIN+GBR+IBS+TSI	0.989101939	0.999999999	51732
rs13239597	128695983	C	A	7	0.10139165	Alt	rs13238352	128647942	C	T	7	0.100397614	Alt	CEU+FIN+GBR+IBS+TSI	0.989101939	0.999999999	48041
rs13239597	128695983	C	A	7	0.10139165	Alt	rs35234849	128648953	T	C	7	0.100397614	Alt	CEU+FIN+GBR+IBS+TSI	0.989101939	0.999999999	47030
rs13239597	128695983	C	A	7	0.10139165	Alt	rs36073657	128651522	C	T	7	0.100397614	Alt	CEU+FIN+GBR+IBS+TSI	0.989101939	0.999999999	44461
rs13239597	128695983	C	A	7	0.10139165	Alt	rs12539476	128657483	T	C	7	0.100397614	Alt	CEU+FIN+GBR+IBS+TSI	0.989101939	0.999999999	38500
rs13239597	128695983	C	A	7	0.10139165	Alt	rs13236009	128663173	T	G	7	0.100397614	Alt	CEU+FIN+GBR+IBS+TSI	0.989101939	0.999999999	32810
rs13239597	128695983	C	A	7	0.10139165	Alt	rs71581958	128665542	C	T	7	0.100397614	Alt	CEU+FIN+GBR+IBS+TSI	0.989101939	0.999999999	30441
rs13239597	128695983	C	A	7	0.10139165	Alt	rs34381587	128666825	A	G	7	0.100397614	Alt	CEU+FIN+GBR+IBS+TSI	0.989101939	0.999999999	29158
rs13239597	128695983	C	A	7	0.10139165	Alt	rs35069256	128669912	T	TA	7	0.10139165	Alt	CEU+FIN+GBR+IBS+TSI	0.935415602	0.967168859	26071
rs13239597	128695983	C	A	7	0.10139165	Alt	rs34871361	128671086	C	T	7	0.100397614	Alt	CEU+FIN+GBR+IBS+TSI	0.989101939	0.999999999	24897
rs13239597	128695983	C	A	7	0.10139165	Alt	rs17339836	128681062	C	T	7	0.100397614	Alt	CEU+FIN+GBR+IBS+TSI	0.989101939	0.999999999	14921
rs13239597	128695983	C	A	7	0.10139165	Alt	rs35188261	128683539	G	A	7	0.100397614	Alt	CEU+FIN+GBR+IBS+TSI	0.989101939	0.999999999	12444
rs13239597	128695983	C	A	7	0.10139165	Alt	rs62478615	128684316	G	C	7	0.100397614	Alt	CEU+FIN+GBR+IBS+TSI	0.989101939	0.999999999	11667
rs13239597	128695983	C	A	7	0.10139165	Alt	rs17424602	128687940	A	G	7	0.100397614	Alt	CEU+FIN+GBR+IBS+TSI	0.989101939	0.999999999	8043
rs13239597	128695983	C	A	7	0.10139165	Alt	rs13239597	128695983	C	A	7	0.10139165	Alt	CEU+FIN+GBR+IBS+TSI	1	1	0
rs13239597	128695983	C	A	7	0.10139165	Alt	rs117944677	128698185	A	T	7	0.10139165	Alt	CEU+FIN+GBR+IBS+TSI	1	0.999999999	-2202
rs13239597	128695983	C	A	7	0.10139165	Alt	rs117473643	128698186	G	C	7	0.10139165	Alt	CEU+FIN+GBR+IBS+TSI	1	0.999999999	-2203
rs13239597	128695983	C	A	7	0.10139165	Alt	rs34748780	128700153	A	G	7	0.10139165	Alt	CEU+FIN+GBR+IBS+TSI	1	0.999999999	-4170
rs13239597	128695983	C	A	7	0.10139165	Alt	rs13246321	128701331	T	C	7	0.10139165	Alt	CEU+FIN+GBR+IBS+TSI	1	0.999999999	-5348
rs13239597	128695983	C	A	7	0.10139165	Alt	rs17424921	128708122	G	C	7	0.111332008	Alt	CEU+FIN+GBR+IBS+TSI	0.880656849	0.988843903	-12139
rs13239597	128695983	C	A	7	0.10139165	Alt	rs17340351	128708797	T	A	7	0.111332008	Alt	CEU+FIN+GBR+IBS+TSI	0.880656849	0.988843903	-12814
rs13239597	128695983	C	A	7	0.10139165	Alt	rs13242075	128708939	G	A	7	0.112326044	Alt	CEU+FIN+GBR+IBS+TSI	0.871844629	0.988819836	-12956
rs13239597	128695983	C	A	7	0.10139165	Alt	rs143577465	128709884	C	CCCCA	7	0.111332008	Alt	CEU+FIN+GBR+IBS+TSI	0.880656849	0.988843903	-13901
rs13239597	128695983	C	A	7	0.10139165	Alt	rs34420397	128710302	C	A	7	0.111332008	Alt	CEU+FIN+GBR+IBS+TSI	0.880656849	0.988843903	-14319
rs13239597	128695983	C	A	7	0.10139165	Alt	rs113708239	128711547	C	T	7	0.138170974	Alt	CEU+FIN+GBR+IBS+TSI	0.687227865	0.988171584	-15564
rs13239597	128695983	C	A	7	0.10139165	Alt	rs80086012	128711874	C	T	7	0.10139165	Alt	CEU+FIN+GBR+IBS+TSI	0.978277458	0.989079096	-15891
rs13253073	100897383	C	A	8	0.141153082	Alt	rs2305290	100831294	T	A	8	0.141153082	Alt	CEU+FIN+GBR+IBS+TSI	0.951261925	0.975326574	66089
rs13253073	100897383	C	A	8	0.141153082	Alt	rs75520212	100839581	G	A	8	0.131212724	Alt	CEU+FIN+GBR+IBS+TSI	0.870324941	0.973188048	57802
rs13253073	100897383	C	A	8	0.141153082	Alt	rs142426991	100839770	AT	A	8	0.13916501	Alt	CEU+FIN+GBR+IBS+TSI	0.809678579	0.907274185	57613
rs13253073	100897383	C	A	8	0.141153082	Alt	rs11987173	100843414	C	T	8	0.173956262	Alt	CEU+FIN+GBR+IBS+TSI	0.609725263	0.883890175	53969
rs13253073	100897383	C	A	8	0.141153082	Alt	rs66537519	100845450	TAAC	T	8	0.131212724	Alt	CEU+FIN+GBR+IBS+TSI	0.870324941	0.973188048	51933
rs13253073	100897383	C	A	8	0.141153082	Alt	rs6995660	100846774	A	AT	8	0.136182903	Alt	CEU+FIN+GBR+IBS+TSI	0.831639724	0.931117563	50609
rs13253073	100897383	C	A	8	0.141153082	Alt	rs12545602	100846840	C	A	8	0.134194831	Alt	CEU+FIN+GBR+IBS+TSI	0.846765485	0.947569488	50543
rs13253073	100897383	C	A	8	0.141153082	Alt	rs35615286	100847094	C	T	8	0.131212724	Alt	CEU+FIN+GBR+IBS+TSI	0.822740321	0.946209801	50289
rs13253073	100897383	C	A	8	0.141153082	Alt	rs12548827	100853723	T	A	8	0.131212724	Alt	CEU+FIN+GBR+IBS+TSI	0.870330666	0.973191248	43660
rs13253073	100897383	C	A	8	0.141153082	Alt	rs4076509	100855156	A	C	8	0.141153082	Alt	CEU+FIN+GBR+IBS+TSI	0.951263143	0.975327198	42227
rs13253073	100897383	C	A	8	0.141153082	Alt	rs4434590	100860657	C	T	8	0.181908549	Alt	CEU+FIN+GBR+IBS+TSI	0.699766831	0.973004845	36726
rs13253073	100897383	C	A	8	0.141153082	Alt	rs34513504	100861146	G	A	8	0.168986083	Alt	CEU+FIN+GBR+IBS+TSI	0.633252402	0.885161353	36237
rs13253073	100897383	C	A	8	0.141153082	Alt	rs13264726	100863367	T	C	8	0.143141153	Alt	CEU+FIN+GBR+IBS+TSI	0.935674194	0.975220087	34016
rs13253073	100897383	C	A	8	0.141153082	Alt	rs13273257	100864696	A	G	8	0.144135189	Alt	CEU+FIN+GBR+IBS+TSI	0.975909962	0.999999999	32687
rs13253073	100897383	C	A	8	0.141153082	Alt	rs7831963	100865242	A	G	8	0.174950298	Alt	CEU+FIN+GBR+IBS+TSI	0.642907215	0.910760394	32141
rs13253073	100897383	C	A	8	0.141153082	Alt	rs7832488	100865413	G	A	8	0.171968191	Alt	CEU+FIN+GBR+IBS+TSI	0.657299982	0.911370696	31970
rs13253073	100897383	C	A	8	0.141153082	Alt	rs6468694	100865836	G	A	8	0.131212724	Alt	CEU+FIN+GBR+IBS+TSI	0.918941567	0.999999999	31547
rs13253073	100897383	C	A	8	0.141153082	Alt	rs10604997	100869109	TAAA	T	8	0.131212724	Alt	CEU+FIN+GBR+IBS+TSI	0.918941567	0.999999999	28274
rs13253073	100897383	C	A	8	0.141153082	Alt	rs6468695	100869351	A	G	8	0.171968191	Alt	CEU+FIN+GBR+IBS+TSI	0.657299982	0.911370696	28032
rs13253073	100897383	C	A	8	0.141153082	Alt	rs6468696	100869358	A	C	8	0.171968191	Alt	CEU+FIN+GBR+IBS+TSI	0.657299982	0.911370696	28025
rs13253073	100897383	C	A	8	0.141153082	Alt	rs6986006	100869479	C	T	8	0.131212724	Alt	CEU+FIN+GBR+IBS+TSI	0.918941567	0.999999999	27904
rs13253073	100897383	C	A	8	0.141153082	Alt	rs13271488	100871117	G	A	8	0.170974155	Alt	CEU+FIN+GBR+IBS+TSI	0.636383583	0.893621031	26266
rs13253073	100897383	C	A	8	0.141153082	Alt	rs13274441	100873266	G	A	8	0.172962227	Alt	CEU+FIN+GBR+IBS+TSI	0.652447825	0.911168199	24117
rs13253073	100897383	C	A	8	0.141153082	Alt	rs35135010	100876437	C	T	8	0.182902584	Alt	CEU+FIN+GBR+IBS+TSI	0.734224034	0.999999999	20946
rs13253073	100897383	C	A	8	0.141153082	Alt	rs35031559	100876705	C	T	8	0.180914513	Alt	CEU+FIN+GBR+IBS+TSI	0.744098494	0.999999999	20678
rs13253073	100897383	C	A	8	0.141153082	Alt	rs62534626	100878347	C	T	8	0.170974155	Alt	CEU+FIN+GBR+IBS+TSI	0.662207981	0.911572264	19036
rs13253073	100897383	C	A	8	0.141153082	Alt	rs34830464	100878866	A	G	8	0.18389662	Alt	CEU+FIN+GBR+IBS+TSI	0.729366867	0.999999999	18517
rs13253073	100897383	C	A	8	0.141153082	Alt	rs7840626	100879826	A	T	8	0.172962227	Alt	CEU+FIN+GBR+IBS+TSI	0.652447825	0.911168199	17557
rs13253073	100897383	C	A	8	0.141153082	Alt	rs12548344	100880904	G	A	8	0.171968191	Alt	CEU+FIN+GBR+IBS+TSI	0.657299982	0.911370696	16479
rs13253073	100897383	C	A	8	0.141153082	Alt	rs6984511	100881741	C	T	8	0.111332008	Alt	CEU+FIN+GBR+IBS+TSI	0.746005625	0.989277428	15642
rs13253073	100897383	C	A	8	0.141153082	Alt	rs7009713	100881854	G	C	8	0.171968191	Alt	CEU+FIN+GBR+IBS+TSI	0.657299982	0.911370696	15529
rs13253073	100897383	C	A	8	0.141153082	Alt	rs12541837	100881873	G	C	8	0.131212724	Alt	CEU+FIN+GBR+IBS+TSI	0.918941567	0.999999999	15510
rs13253073	100897383	C	A	8	0.141153082	Alt	rs12546882	100882147	A	C	8	0.171968191	Alt	CEU+FIN+GBR+IBS+TSI	0.657299982	0.911370696	15236
rs13253073	100897383	C	A	8	0.141153082	Alt	rs4480092	100885600	A	T	8	0.141153082	Alt	CEU+FIN+GBR+IBS+TSI	1	0.999999999	11783
rs13253073	100897383	C	A	8	0.141153082	Alt	rs10955222	100887350	T	C	8	0.143141153	Alt	CEU+FIN+GBR+IBS+TSI	0.983828446	0.999999999	10033
rs13253073	100897383	C	A	8	0.141153082	Alt	rs71572048	100888141	C	CCAA	8	0.143141153	Alt	CEU+FIN+GBR+IBS+TSI	0.983828446	0.999999999	9242
rs13253073	100897383	C	A	8	0.141153082	Alt	rs35963691	100888489	C	CTT	8	0.141153082	Alt	CEU+FIN+GBR+IBS+TSI	1	0.999999999	8894
rs13253073	100897383	C	A	8	0.141153082	Alt	rs7157	100889677	C	T	8	0.180914513	Alt	CEU+FIN+GBR+IBS+TSI	0.744098494	0.999999999	7706
rs13253073	100897383	C	A	8	0.141153082	Alt	rs4409375	100889987	C	A	8	0.142147117	Alt	CEU+FIN+GBR+IBS+TSI	0.991857679	0.999999999	7396
rs13253073	100897383	C	A	8	0.141153082	Alt	rs4626565	100890542	T	C	8	0.181908549	Alt	CEU+FIN+GBR+IBS+TSI	0.739134284	0.999999999	6841
rs13253073	100897383	C	A	8	0.141153082	Alt	rs7844439	100890795	C	A	8	0.181908549	Alt	CEU+FIN+GBR+IBS+TSI	0.739134284	0.999999999	6588
rs13253073	100897383	C	A	8	0.141153082	Alt	rs34688185	100890890	AT	A	8	0.142147117	Alt	CEU+FIN+GBR+IBS+TSI	0.991857679	0.999999999	6493
rs13253073	100897383	C	A	8	0.141153082	Alt	rs7813557	100890893	C	T	8	0.181908549	Alt	CEU+FIN+GBR+IBS+TSI	0.739134284	0.999999999	6490
rs13253073	100897383	C	A	8	0.141153082	Alt	rs4510829	100891210	G	A	8	0.181908549	Alt	CEU+FIN+GBR+IBS+TSI	0.739134284	0.999999999	6173
rs13253073	100897383	C	A	8	0.141153082	Alt	rs1135382	100891630	G	A	8	0.180914513	Alt	CEU+FIN+GBR+IBS+TSI	0.744098494	0.999999999	5753
rs13253073	100897383	C	A	8	0.141153082	Alt	rs7828241	100892645	A	C	8	0.182902584	Alt	CEU+FIN+GBR+IBS+TSI	0.734224034	0.999999999	4738
rs13253073	100897383	C	A	8	0.141153082	Alt	rs34628375	100894809	T	TA	8	0.181908549	Alt	CEU+FIN+GBR+IBS+TSI	0.739134284	0.999999999	2574
rs13253073	100897383	C	A	8	0.141153082	Alt	rs71274941	100894978	TAAAC	T	8	0.181908549	Alt	CEU+FIN+GBR+IBS+TSI	0.739134284	0.999999999	2405
rs13253073	100897383	C	A	8	0.141153082	Alt	rs34554124	100895019	CA	C	8	0.181908549	Alt	CEU+FIN+GBR+IBS+TSI	0.739134284	0.999999999	2364
rs13253073	100897383	C	A	8	0.141153082	Alt	rs34771613	100895661	A	G	8	0.181908549	Alt	CEU+FIN+GBR+IBS+TSI	0.739134284	0.999999999	1722
rs13253073	100897383	C	A	8	0.141153082	Alt	rs7812991	100896323	G	A	8	0.181908549	Alt	CEU+FIN+GBR+IBS+TSI	0.739134284	0.999999999	1060
rs13253073	100897383	C	A	8	0.141153082	Alt	rs62534633	100896761	A	T	8	0.180914513	Alt	CEU+FIN+GBR+IBS+TSI	0.744098494	0.999999999	622
rs13253073	100897383	C	A	8	0.141153082	Alt	rs13252579	100897301	A	G	8	0.141153082	Alt	CEU+FIN+GBR+IBS+TSI	1	0.999999999	82
rs13253073	100897383	C	A	8	0.141153082	Alt	rs13253073	100897383	C	A	8	0.141153082	Alt	CEU+FIN+GBR+IBS+TSI	1	1	0
rs13253073	100897383	C	A	8	0.141153082	Alt	rs12548840	100897808	C	T	8	0.181908549	Alt	CEU+FIN+GBR+IBS+TSI	0.739134284	0.999999999	-425
rs13253073	100897383	C	A	8	0.141153082	Alt	rs74658233	100898905	AGAAAG	A	8	0.180914513	Alt	CEU+FIN+GBR+IBS+TSI	0.744098494	0.999999999	-1522
rs13253073	100897383	C	A	8	0.141153082	Alt	rs12550092	100899182	C	T	8	0.0944334	Alt	CEU+FIN+GBR+IBS+TSI	0.634498539	0.999999999	-1799
rs13253073	100897383	C	A	8	0.141153082	Alt	rs1130569	100899793	G	A	8	0.181908549	Alt	CEU+FIN+GBR+IBS+TSI	0.739134284	0.999999999	-2410
rs13253073	100897383	C	A	8	0.141153082	Alt	rs12545930	100900356	A	T	8	0.181908549	Alt	CEU+FIN+GBR+IBS+TSI	0.739134284	0.999999999	-2973
rs13253073	100897383	C	A	8	0.141153082	Alt	rs35935983	100901194	C	G	8	0.145129225	Alt	CEU+FIN+GBR+IBS+TSI	0.968099949	0.999999999	-3811
rs13253073	100897383	C	A	8	0.141153082	Alt	rs13259051	100901663	G	A	8	0.180914513	Alt	CEU+FIN+GBR+IBS+TSI	0.744098494	0.999999999	-4280
rs13253073	100897383	C	A	8	0.141153082	Alt	rs13259066	100901683	G	A	8	0.141153082	Alt	CEU+FIN+GBR+IBS+TSI	1	0.999999999	-4300
rs13253073	100897383	C	A	8	0.141153082	Alt	rs12548542	100902395	C	T	8	0.181908549	Alt	CEU+FIN+GBR+IBS+TSI	0.739134284	0.999999999	-5012
rs13253073	100897383	C	A	8	0.141153082	Alt	rs35429753	100903243	A	G	8	0.182902584	Alt	CEU+FIN+GBR+IBS+TSI	0.734224034	0.999999999	-5860
rs13253073	100897383	C	A	8	0.141153082	Alt	rs12544943	100903890	A	G	8	0.141153082	Alt	CEU+FIN+GBR+IBS+TSI	1	0.999999999	-6507
rs13253073	100897383	C	A	8	0.141153082	Alt	rs1130474	100904277	T	C	8	0.182902584	Alt	CEU+FIN+GBR+IBS+TSI	0.734224034	0.999999999	-6894
rs13253073	100897383	C	A	8	0.141153082	Alt	rs34029308	100904653	G	C	8	0.13916501	Alt	CEU+FIN+GBR+IBS+TSI	0.983638552	0.999999999	-7270
rs13253073	100897383	C	A	8	0.141153082	Alt	rs35745659	100910952	T	C	8	0.157057654	Alt	CEU+FIN+GBR+IBS+TSI	0.837602398	0.974456086	-13569
rs13253073	100897383	C	A	8	0.141153082	Alt	rs7015733	100911581	T	C	8	0.199801193	Alt	CEU+FIN+GBR+IBS+TSI	0.633824593	0.981289904	-14198
rs13256369	8577379	T	C	8	0.220675944	Alt	rs12549686	8548948	C	T	8	0.19582505	Alt	CEU+FIN+GBR+IBS+TSI	0.693284917	0.897874173	28431
rs13256369	8577379	T	C	8	0.220675944	Alt	rs11249878	8550255	A	C	8	0.261431412	Alt	CEU+FIN+GBR+IBS+TSI	0.690348449	0.928964651	27124
rs13256369	8577379	T	C	8	0.220675944	Alt	rs11249879	8550456	T	C	8	0.254473161	Alt	CEU+FIN+GBR+IBS+TSI	0.717767833	0.930171205	26923
rs13256369	8577379	T	C	8	0.220675944	Alt	rs12682361	8550543	C	T	8	0.253479125	Alt	CEU+FIN+GBR+IBS+TSI	0.721816358	0.930347138	26836
rs13256369	8577379	T	C	8	0.220675944	Alt	rs13262980	8552548	C	T	8	0.254473161	Alt	CEU+FIN+GBR+IBS+TSI	0.737732289	0.94301867	24831
rs13256369	8577379	T	C	8	0.220675944	Alt	rs36009626	8553381	A	AT	8	0.235586481	Alt	CEU+FIN+GBR+IBS+TSI	0.627667667	0.826527724	23998
rs13256369	8577379	T	C	8	0.220675944	Alt	rs11249880	8553543	A	C	8	0.236580517	Alt	CEU+FIN+GBR+IBS+TSI	0.643545793	0.839226406	23836
rs13256369	8577379	T	C	8	0.220675944	Alt	rs11249881	8553609	G	C	8	0.236580517	Alt	CEU+FIN+GBR+IBS+TSI	0.643545793	0.839226406	23770
rs13256369	8577379	T	C	8	0.220675944	Alt	rs57506062	8554535	G	A	8	0.251491054	Alt	CEU+FIN+GBR+IBS+TSI	0.720020013	0.924307763	22844
rs13256369	8577379	T	C	8	0.220675944	Alt	rs34194904	8554553	C	T	8	0.251491054	Alt	CEU+FIN+GBR+IBS+TSI	0.720020013	0.924307763	22826
rs13256369	8577379	T	C	8	0.220675944	Alt	rs59003218	8554921	G	A	8	0.251491054	Alt	CEU+FIN+GBR+IBS+TSI	0.720020013	0.924307763	22458
rs13256369	8577379	T	C	8	0.220675944	Alt	rs1403373	8557049	A	G	8	0.188866799	Alt	CEU+FIN+GBR+IBS+TSI	0.776776745	0.971929675	20330
rs13256369	8577379	T	C	8	0.220675944	Alt	rs9644772	8557685	G	A	8	0.186878728	Alt	CEU+FIN+GBR+IBS+TSI	0.788789744	0.985818152	19694
rs13256369	8577379	T	C	8	0.220675944	Alt	rs9644773	8558080	T	C	8	0.224652087	Alt	CEU+FIN+GBR+IBS+TSI	0.606390655	0.787707013	19299
rs13256369	8577379	T	C	8	0.220675944	Alt	rs35705222	8558852	A	AG	8	0.203777336	Alt	CEU+FIN+GBR+IBS+TSI	0.858143971	0.974401315	18527
rs13256369	8577379	T	C	8	0.220675944	Alt	rs35382339	8559255	G	A	8	0.201789264	Alt	CEU+FIN+GBR+IBS+TSI	0.869850662	0.987075923	18124
rs13256369	8577379	T	C	8	0.220675944	Alt	rs34762800	8559294	G	A	8	0.201789264	Alt	CEU+FIN+GBR+IBS+TSI	0.869850662	0.987075923	18085
rs13256369	8577379	T	C	8	0.220675944	Alt	rs11783670	8559394	G	A	8	0.200795229	Alt	CEU+FIN+GBR+IBS+TSI	0.864350167	0.986996598	17985
rs13256369	8577379	T	C	8	0.220675944	Alt	rs11776987	8559401	C	G	8	0.200795229	Alt	CEU+FIN+GBR+IBS+TSI	0.864350167	0.986996598	17978
rs13256369	8577379	T	C	8	0.220675944	Alt	rs34491508	8559508	A	G	8	0.201789264	Alt	CEU+FIN+GBR+IBS+TSI	0.869850662	0.987075923	17871
rs13256369	8577379	T	C	8	0.220675944	Alt	rs11783735	8559583	G	A	8	0.201789264	Alt	CEU+FIN+GBR+IBS+TSI	0.869850662	0.987075923	17796
rs13256369	8577379	T	C	8	0.220675944	Alt	rs10113115	8559588	A	G	8	0.239562624	Alt	CEU+FIN+GBR+IBS+TSI	0.680478325	0.870094645	17791
rs13256369	8577379	T	C	8	0.220675944	Alt	rs11781257	8559663	A	T	8	0.201789264	Alt	CEU+FIN+GBR+IBS+TSI	0.869850662	0.987075923	17716
rs13256369	8577379	T	C	8	0.220675944	Alt	rs11995449	8559898	G	A	8	0.2027833	Alt	CEU+FIN+GBR+IBS+TSI	0.863969144	0.980707897	17481
rs13256369	8577379	T	C	8	0.220675944	Alt	rs2280560	8560602	C	T	8	0.201789264	Alt	CEU+FIN+GBR+IBS+TSI	0.869850662	0.987075923	16777
rs13256369	8577379	T	C	8	0.220675944	Alt	rs12153	8560909	G	C	8	0.201789264	Alt	CEU+FIN+GBR+IBS+TSI	0.869850662	0.987075923	16470
rs13256369	8577379	T	C	8	0.220675944	Alt	rs11403457	8561391	A	AT	8	0.201789264	Alt	CEU+FIN+GBR+IBS+TSI	0.869850662	0.987075923	15988
rs13256369	8577379	T	C	8	0.220675944	Alt	rs1060107	8561399	G	T	8	0.201789264	Alt	CEU+FIN+GBR+IBS+TSI	0.869850662	0.987075923	15980
rs13256369	8577379	T	C	8	0.220675944	Alt	rs4840350	8561442	A	G	8	0.201789264	Alt	CEU+FIN+GBR+IBS+TSI	0.869850662	0.987075923	15937
rs13256369	8577379	T	C	8	0.220675944	Alt	rs1060106	8561452	A	G	8	0.201789264	Alt	CEU+FIN+GBR+IBS+TSI	0.869850662	0.987075923	15927
rs13256369	8577379	T	C	8	0.220675944	Alt	rs11249882	8561536	T	C	8	0.201789264	Alt	CEU+FIN+GBR+IBS+TSI	0.869850662	0.987075923	15843
rs13256369	8577379	T	C	8	0.220675944	Alt	rs11249883	8561537	G	A	8	0.201789264	Alt	CEU+FIN+GBR+IBS+TSI	0.869850662	0.987075923	15842
rs13256369	8577379	T	C	8	0.220675944	Alt	rs11249884	8561552	T	C	8	0.201789264	Alt	CEU+FIN+GBR+IBS+TSI	0.869850662	0.987075923	15827
rs13256369	8577379	T	C	8	0.220675944	Alt	rs12681925	8561649	G	A	8	0.201789264	Alt	CEU+FIN+GBR+IBS+TSI	0.869850662	0.987075923	15730
rs13256369	8577379	T	C	8	0.220675944	Alt	rs12680019	8561698	A	G	8	0.201789264	Alt	CEU+FIN+GBR+IBS+TSI	0.869850662	0.987075923	15681
rs13256369	8577379	T	C	8	0.220675944	Alt	rs11249885	8562008	C	T	8	0.201789264	Alt	CEU+FIN+GBR+IBS+TSI	0.869850662	0.987075923	15371
rs13256369	8577379	T	C	8	0.220675944	Alt	rs11249886	8562021	T	A	8	0.201789264	Alt	CEU+FIN+GBR+IBS+TSI	0.869850662	0.987075923	15358
rs13256369	8577379	T	C	8	0.220675944	Alt	rs35731820	8562138	CAG	C	8	0.201789264	Alt	CEU+FIN+GBR+IBS+TSI	0.869850662	0.987075923	15241
rs13256369	8577379	T	C	8	0.220675944	Alt	rs11249887	8562184	T	C	8	0.201789264	Alt	CEU+FIN+GBR+IBS+TSI	0.869850662	0.987075923	15195
rs13256369	8577379	T	C	8	0.220675944	Alt	rs12550057	8562268	G	A	8	0.201789264	Alt	CEU+FIN+GBR+IBS+TSI	0.869850662	0.987075923	15111
rs13256369	8577379	T	C	8	0.220675944	Alt	rs12680167	8562467	A	G	8	0.204771372	Alt	CEU+FIN+GBR+IBS+TSI	0.886427482	0.987305248	14912
rs13256369	8577379	T	C	8	0.220675944	Alt	rs13281933	8562665	C	A	8	0.201789264	Alt	CEU+FIN+GBR+IBS+TSI	0.869853789	0.987077697	14714
rs13256369	8577379	T	C	8	0.220675944	Alt	rs13280101	8562773	G	A	8	0.201789264	Alt	CEU+FIN+GBR+IBS+TSI	0.869853789	0.987077697	14606
rs13256369	8577379	T	C	8	0.220675944	Alt	rs13255789	8562791	T	C	8	0.204771372	Alt	CEU+FIN+GBR+IBS+TSI	0.886427482	0.987305248	14588
rs13256369	8577379	T	C	8	0.220675944	Alt	rs13282580	8562903	C	T	8	0.204771372	Alt	CEU+FIN+GBR+IBS+TSI	0.886427482	0.987305248	14476
rs13256369	8577379	T	C	8	0.220675944	Alt	rs13256404	8562974	T	C	8	0.204771372	Alt	CEU+FIN+GBR+IBS+TSI	0.886427482	0.987305248	14405
rs13256369	8577379	T	C	8	0.220675944	Alt	rs13280759	8562995	G	T	8	0.204771372	Alt	CEU+FIN+GBR+IBS+TSI	0.886427482	0.987305248	14384
rs13256369	8577379	T	C	8	0.220675944	Alt	rs13248213	8563138	C	T	8	0.205765408	Alt	CEU+FIN+GBR+IBS+TSI	0.880582421	0.981051212	14241
rs13256369	8577379	T	C	8	0.220675944	Alt	rs13248447	8563198	C	T	8	0.207753479	Alt	CEU+FIN+GBR+IBS+TSI	0.86906535	0.968725409	14181
rs13256369	8577379	T	C	8	0.220675944	Alt	rs13249534	8563210	A	G	8	0.207753479	Alt	CEU+FIN+GBR+IBS+TSI	0.86906535	0.968725409	14169
rs13256369	8577379	T	C	8	0.220675944	Alt	rs13257302	8563268	T	G	8	0.210735586	Alt	CEU+FIN+GBR+IBS+TSI	0.852189716	0.9506681	14111
rs13256369	8577379	T	C	8	0.220675944	Alt	rs13249817	8563277	A	G	8	0.210735586	Alt	CEU+FIN+GBR+IBS+TSI	0.852189716	0.9506681	14102
rs13256369	8577379	T	C	8	0.220675944	Alt	rs13258283	8563630	T	C	8	0.205765408	Alt	CEU+FIN+GBR+IBS+TSI	0.891979749	0.987379645	13749
rs13256369	8577379	T	C	8	0.220675944	Alt	rs13249700	8563637	C	T	8	0.205765408	Alt	CEU+FIN+GBR+IBS+TSI	0.891979749	0.987379645	13742
rs13256369	8577379	T	C	8	0.220675944	Alt	rs13254997	8563753	G	C	8	0.205765408	Alt	CEU+FIN+GBR+IBS+TSI	0.891979749	0.987379645	13626
rs13256369	8577379	T	C	8	0.220675944	Alt	rs13255061	8563834	G	A	8	0.205765408	Alt	CEU+FIN+GBR+IBS+TSI	0.891979749	0.987379645	13545
rs13256369	8577379	T	C	8	0.220675944	Alt	rs12541477	8563895	G	A	8	0.205765408	Alt	CEU+FIN+GBR+IBS+TSI	0.891979749	0.987379645	13484
rs13256369	8577379	T	C	8	0.220675944	Alt	rs13266562	8564065	T	C	8	0.205765408	Alt	CEU+FIN+GBR+IBS+TSI	0.891979749	0.987379645	13314
rs13256369	8577379	T	C	8	0.220675944	Alt	rs12541520	8564146	G	T	8	0.205765408	Alt	CEU+FIN+GBR+IBS+TSI	0.891979749	0.987379645	13233
rs13256369	8577379	T	C	8	0.220675944	Alt	rs13256611	8564341	G	A	8	0.205765408	Alt	CEU+FIN+GBR+IBS+TSI	0.891979749	0.987379645	13038
rs13256369	8577379	T	C	8	0.220675944	Alt	rs11786125	8564570	T	G	8	0.205765408	Alt	CEU+FIN+GBR+IBS+TSI	0.891979749	0.987379645	12809
rs13256369	8577379	T	C	8	0.220675944	Alt	rs34528645	8564879	T	TA	8	0.205765408	Alt	CEU+FIN+GBR+IBS+TSI	0.891979749	0.987379645	12500
rs13256369	8577379	T	C	8	0.220675944	Alt	rs11249888	8564934	T	C	8	0.205765408	Alt	CEU+FIN+GBR+IBS+TSI	0.891979749	0.987379645	12445
rs13256369	8577379	T	C	8	0.220675944	Alt	rs11249889	8564992	G	T	8	0.205765408	Alt	CEU+FIN+GBR+IBS+TSI	0.891979749	0.987379645	12387
rs13256369	8577379	T	C	8	0.220675944	Alt	rs11249890	8565245	G	T	8	0.206759443	Alt	CEU+FIN+GBR+IBS+TSI	0.886141184	0.981159684	12134
rs13256369	8577379	T	C	8	0.220675944	Alt	rs12546784	8565341	T	C	8	0.205765408	Alt	CEU+FIN+GBR+IBS+TSI	0.891979749	0.987379645	12038
rs13256369	8577379	T	C	8	0.220675944	Alt	rs12543768	8565443	C	T	8	0.205765408	Alt	CEU+FIN+GBR+IBS+TSI	0.891979749	0.987379645	11936
rs13256369	8577379	T	C	8	0.220675944	Alt	rs34590425	8565693	CA	C	8	0.205765408	Alt	CEU+FIN+GBR+IBS+TSI	0.891979749	0.987379645	11686
rs13256369	8577379	T	C	8	0.220675944	Alt	rs10503394	8565775	A	G	8	0.213717694	Alt	CEU+FIN+GBR+IBS+TSI	0.936903917	0.987950067	11604
rs13256369	8577379	T	C	8	0.220675944	Alt	rs13260947	8565883	A	G	8	0.213717694	Alt	CEU+FIN+GBR+IBS+TSI	0.936903917	0.987950067	11496
rs13256369	8577379	T	C	8	0.220675944	Alt	rs13259955	8565885	C	G	8	0.213717694	Alt	CEU+FIN+GBR+IBS+TSI	0.936903917	0.987950067	11494
rs13256369	8577379	T	C	8	0.220675944	Alt	rs35827327	8566017	G	GC	8	0.205765408	Alt	CEU+FIN+GBR+IBS+TSI	0.891979749	0.987379645	11362
rs13256369	8577379	T	C	8	0.220675944	Alt	rs12681298	8566235	G	A	8	0.213717694	Alt	CEU+FIN+GBR+IBS+TSI	0.936903917	0.987950067	11144
rs13256369	8577379	T	C	8	0.220675944	Alt	rs12679360	8566269	A	C	8	0.213717694	Alt	CEU+FIN+GBR+IBS+TSI	0.936903917	0.987950067	11110
rs13256369	8577379	T	C	8	0.220675944	Alt	rs12681326	8566389	G	A	8	0.205765408	Alt	CEU+FIN+GBR+IBS+TSI	0.891979749	0.987379645	10990
rs13256369	8577379	T	C	8	0.220675944	Alt	rs12679831	8566411	T	G	8	0.212723658	Alt	CEU+FIN+GBR+IBS+TSI	0.931238712	0.987881086	10968
rs13256369	8577379	T	C	8	0.220675944	Alt	rs12681327	8566414	G	T	8	0.212723658	Alt	CEU+FIN+GBR+IBS+TSI	0.931238712	0.987881086	10965
rs13256369	8577379	T	C	8	0.220675944	Alt	rs13267036	8566685	G	A	8	0.203777336	Alt	CEU+FIN+GBR+IBS+TSI	0.869494848	0.980824465	10694
rs13256369	8577379	T	C	8	0.220675944	Alt	rs13267365	8566812	G	T	8	0.213717694	Alt	CEU+FIN+GBR+IBS+TSI	0.936903917	0.987950067	10567
rs13256369	8577379	T	C	8	0.220675944	Alt	rs13270852	8566853	A	G	8	0.213717694	Alt	CEU+FIN+GBR+IBS+TSI	0.936903917	0.987950067	10526
rs13256369	8577379	T	C	8	0.220675944	Alt	rs4841014	8567039	C	A	8	0.224652087	Alt	CEU+FIN+GBR+IBS+TSI	0.876436598	0.946997243	10340
rs13256369	8577379	T	C	8	0.220675944	Alt	rs13268249	8567053	G	A	8	0.210735586	Alt	CEU+FIN+GBR+IBS+TSI	0.919951151	0.987741179	10326
rs13256369	8577379	T	C	8	0.220675944	Alt	rs4841015	8567140	C	G	8	0.213717694	Alt	CEU+FIN+GBR+IBS+TSI	0.936903917	0.987950067	10239
rs13256369	8577379	T	C	8	0.220675944	Alt	rs13271698	8567539	C	A	8	0.209741551	Alt	CEU+FIN+GBR+IBS+TSI	0.925790809	0.993841723	9840
rs13256369	8577379	T	C	8	0.220675944	Alt	rs12550458	8567832	G	A	8	0.210735586	Alt	CEU+FIN+GBR+IBS+TSI	0.942927814	0.999999999	9547
rs13256369	8577379	T	C	8	0.220675944	Alt	rs12545771	8567977	C	G	8	0.210735586	Alt	CEU+FIN+GBR+IBS+TSI	0.942927814	0.999999999	9402
rs13256369	8577379	T	C	8	0.220675944	Alt	rs12548792	8568031	T	C	8	0.213717694	Alt	CEU+FIN+GBR+IBS+TSI	0.959897951	0.999999999	9348
rs13256369	8577379	T	C	8	0.220675944	Alt	rs13282500	8568489	A	T	8	0.249502982	Alt	CEU+FIN+GBR+IBS+TSI	0.778980369	0.956330894	8890
rs13256369	8577379	T	C	8	0.220675944	Alt	rs13251887	8568678	G	A	8	0.213717694	Alt	CEU+FIN+GBR+IBS+TSI	0.959897951	0.999999999	8701
rs13256369	8577379	T	C	8	0.220675944	Alt	rs885000	8568875	G	T	8	0.213717694	Alt	CEU+FIN+GBR+IBS+TSI	0.959897951	0.999999999	8504
rs13256369	8577379	T	C	8	0.220675944	Alt	rs2001354	8569030	C	T	8	0.213717694	Alt	CEU+FIN+GBR+IBS+TSI	0.959897951	0.999999999	8349
rs13256369	8577379	T	C	8	0.220675944	Alt	rs883648	8569521	A	G	8	0.210735586	Alt	CEU+FIN+GBR+IBS+TSI	0.942927814	0.999999999	7858
rs13256369	8577379	T	C	8	0.220675944	Alt	rs34576727	8570158	TC	T	8	0.210735586	Alt	CEU+FIN+GBR+IBS+TSI	0.942927814	0.999999999	7221
rs13256369	8577379	T	C	8	0.220675944	Alt	rs13266699	8570313	A	T	8	0.210735586	Alt	CEU+FIN+GBR+IBS+TSI	0.942927814	0.999999999	7066
rs13256369	8577379	T	C	8	0.220675944	Alt	rs12547721	8570671	C	T	8	0.210735586	Alt	CEU+FIN+GBR+IBS+TSI	0.942927814	0.999999999	6708
rs13256369	8577379	T	C	8	0.220675944	Alt	rs13282915	8570891	T	G	8	0.211729622	Alt	CEU+FIN+GBR+IBS+TSI	0.94857026	0.999999999	6488
rs13256369	8577379	T	C	8	0.220675944	Alt	rs1109619	8571616	G	T	8	0.210735586	Alt	CEU+FIN+GBR+IBS+TSI	0.942927814	0.999999999	5763
rs13256369	8577379	T	C	8	0.220675944	Alt	rs873064	8572380	G	A	8	0.210735586	Alt	CEU+FIN+GBR+IBS+TSI	0.942927814	0.999999999	4999
rs13256369	8577379	T	C	8	0.220675944	Alt	rs873063	8572447	A	G	8	0.210735586	Alt	CEU+FIN+GBR+IBS+TSI	0.942927814	0.999999999	4932
rs13256369	8577379	T	C	8	0.220675944	Alt	rs4841016	8572561	C	T	8	0.208747515	Alt	CEU+FIN+GBR+IBS+TSI	0.931685454	0.999999999	4818
rs13256369	8577379	T	C	8	0.220675944	Alt	rs10103769	8573036	G	T	8	0.213717694	Alt	CEU+FIN+GBR+IBS+TSI	0.959897951	0.999999999	4343
rs13256369	8577379	T	C	8	0.220675944	Alt	rs4840351	8573148	A	G	8	0.213717694	Alt	CEU+FIN+GBR+IBS+TSI	0.959897951	0.999999999	4231
rs13256369	8577379	T	C	8	0.220675944	Alt	rs4840352	8573508	A	G	8	0.210735586	Alt	CEU+FIN+GBR+IBS+TSI	0.942927814	0.999999999	3871
rs13256369	8577379	T	C	8	0.220675944	Alt	rs13277708	8573936	T	C	8	0.244532803	Alt	CEU+FIN+GBR+IBS+TSI	0.842897378	0.981588932	3443
rs13256369	8577379	T	C	8	0.220675944	Alt	rs13267501	8574058	G	A	8	0.217693837	Alt	CEU+FIN+GBR+IBS+TSI	0.982726055	0.999999999	3321
rs13256369	8577379	T	C	8	0.220675944	Alt	rs13270006	8574197	C	A	8	0.217693837	Alt	CEU+FIN+GBR+IBS+TSI	0.982726055	0.999999999	3182
rs13256369	8577379	T	C	8	0.220675944	Alt	rs7004438	8574379	C	T	8	0.218687873	Alt	CEU+FIN+GBR+IBS+TSI	0.988469385	0.999999999	3000
rs13256369	8577379	T	C	8	0.220675944	Alt	rs35926132	8574461	C	CA	8	0.222664016	Alt	CEU+FIN+GBR+IBS+TSI	0.988543185	0.999999999	2918
rs13256369	8577379	T	C	8	0.220675944	Alt	rs10095733	8574646	A	G	8	0.220675944	Alt	CEU+FIN+GBR+IBS+TSI	1	0.999999999	2733
rs13256369	8577379	T	C	8	0.220675944	Alt	rs10108819	8574871	T	C	8	0.220675944	Alt	CEU+FIN+GBR+IBS+TSI	1	0.999999999	2508
rs13256369	8577379	T	C	8	0.220675944	Alt	rs35521467	8574933	A	T	8	0.219681909	Alt	CEU+FIN+GBR+IBS+TSI	0.994227348	0.999999999	2446
rs13256369	8577379	T	C	8	0.220675944	Alt	rs13271966	8575472	T	C	8	0.220675944	Alt	CEU+FIN+GBR+IBS+TSI	1	0.999999999	1907
rs13256369	8577379	T	C	8	0.220675944	Alt	rs7846050	8575669	A	G	8	0.247514911	Alt	CEU+FIN+GBR+IBS+TSI	0.860861815	0.999999999	1710
rs13256369	8577379	T	C	8	0.220675944	Alt	rs7816171	8575835	T	C	8	0.220675944	Alt	CEU+FIN+GBR+IBS+TSI	1	0.999999999	1544
rs13256369	8577379	T	C	8	0.220675944	Alt	rs7839473	8575836	C	T	8	0.220675944	Alt	CEU+FIN+GBR+IBS+TSI	1	0.999999999	1543
rs13256369	8577379	T	C	8	0.220675944	Alt	rs7820159	8576215	T	C	8	0.215705765	Alt	CEU+FIN+GBR+IBS+TSI	0.97128307	0.999999999	1164
rs13256369	8577379	T	C	8	0.220675944	Alt	rs7843488	8576217	C	T	8	0.215705765	Alt	CEU+FIN+GBR+IBS+TSI	0.97128307	0.999999999	1162
rs13256369	8577379	T	C	8	0.220675944	Alt	rs12550762	8576535	T	A	8	0.220675944	Alt	CEU+FIN+GBR+IBS+TSI	1	0.999999999	844
rs13256369	8577379	T	C	8	0.220675944	Alt	rs10110591	8576608	A	C	8	0.220675944	Alt	CEU+FIN+GBR+IBS+TSI	1	0.999999999	771
rs13256369	8577379	T	C	8	0.220675944	Alt	rs9329165	8576642	A	G	8	0.220675944	Alt	CEU+FIN+GBR+IBS+TSI	1	0.999999999	737
rs13256369	8577379	T	C	8	0.220675944	Alt	rs9329166	8576655	G	A	8	0.220675944	Alt	CEU+FIN+GBR+IBS+TSI	1	0.999999999	724
rs13256369	8577379	T	C	8	0.220675944	Alt	rs10098234	8576692	G	A	8	0.220675944	Alt	CEU+FIN+GBR+IBS+TSI	1	0.999999999	687
rs13256369	8577379	T	C	8	0.220675944	Alt	rs10088439	8576699	T	G	8	0.220675944	Alt	CEU+FIN+GBR+IBS+TSI	1	0.999999999	680
rs13256369	8577379	T	C	8	0.220675944	Alt	rs4841017	8577093	T	C	8	0.220675944	Alt	CEU+FIN+GBR+IBS+TSI	1	0.999999999	286
rs13256369	8577379	T	C	8	0.220675944	Alt	rs13282523	8577293	C	G	8	0.245526839	Alt	CEU+FIN+GBR+IBS+TSI	0.870125176	0.999999999	86
rs13256369	8577379	T	C	8	0.220675944	Alt	rs13256369	8577379	T	C	8	0.220675944	Alt	CEU+FIN+GBR+IBS+TSI	1	1	0
rs13256369	8577379	T	C	8	0.220675944	Alt	rs13248096	8577476	C	T	8	0.213717694	Alt	CEU+FIN+GBR+IBS+TSI	0.936903917	0.987950067	-97
rs13256369	8577379	T	C	8	0.220675944	Alt	rs13248423	8577602	C	G	8	0.239562624	Alt	CEU+FIN+GBR+IBS+TSI	0.823824148	0.957362929	-223
rs13256369	8577379	T	C	8	0.220675944	Alt	rs13255655	8577736	C	T	8	0.204771372	Alt	CEU+FIN+GBR+IBS+TSI	0.909369369	0.999999999	-357
rs13256369	8577379	T	C	8	0.220675944	Alt	rs13256216	8577883	C	T	8	0.21471173	Alt	CEU+FIN+GBR+IBS+TSI	0.965583305	0.999999999	-504
rs13256369	8577379	T	C	8	0.220675944	Alt	rs1522839	8580453	C	T	8	0.198807157	Alt	CEU+FIN+GBR+IBS+TSI	0.853389141	0.986834979	-3074
rs13256369	8577379	T	C	8	0.220675944	Alt	rs11777719	8581038	A	G	8	0.246520875	Alt	CEU+FIN+GBR+IBS+TSI	0.823246689	0.975298998	-3659
rs13256369	8577379	T	C	8	0.220675944	Alt	rs12678414	8586016	G	T	8	0.227634195	Alt	CEU+FIN+GBR+IBS+TSI	0.733394692	0.873690588	-8637
rs13256369	8577379	T	C	8	0.220675944	Alt	rs13260303	8587342	A	C	8	0.24055666	Alt	CEU+FIN+GBR+IBS+TSI	0.777416637	0.932544281	-9963
rs13256369	8577379	T	C	8	0.220675944	Alt	rs10903310	8589687	C	A	8	0.197813121	Alt	CEU+FIN+GBR+IBS+TSI	0.769379497	0.939937527	-12308
rs13256369	8577379	T	C	8	0.220675944	Alt	rs13278972	8597180	T	C	8	0.225646123	Alt	CEU+FIN+GBR+IBS+TSI	0.732544282	0.868245788	-19801
rs13256369	8577379	T	C	8	0.220675944	Alt	rs71219087	8597198	TA	T	8	0.267395626	Alt	CEU+FIN+GBR+IBS+TSI	0.648748491	0.91445454	-19819
rs13268726	126013134	A	G	8	0.084493042	Alt	rs2590671	125967189	A	G	8	0.068588469	Alt	CEU+FIN+GBR+IBS+TSI	0.674113286	0.919160475	45945
rs13268726	126013134	A	G	8	0.084493042	Alt	rs35197498	125967496	T	G	8	0.068588469	Alt	CEU+FIN+GBR+IBS+TSI	0.674113286	0.919160475	45638
rs13268726	126013134	A	G	8	0.084493042	Alt	rs2590673	125968156	A	G	8	0.069582505	Alt	CEU+FIN+GBR+IBS+TSI	0.662764322	0.904374093	44978
rs13268726	126013134	A	G	8	0.084493042	Alt	rs2590675	125968913	A	G	8	0.069582505	Alt	CEU+FIN+GBR+IBS+TSI	0.662764322	0.904374093	44221
rs13268726	126013134	A	G	8	0.084493042	Alt	rs68032922	125983906	C	T	8	0.083499006	Alt	CEU+FIN+GBR+IBS+TSI	0.911357857	0.960837482	29228
rs13268726	126013134	A	G	8	0.084493042	Alt	rs16900167	125989698	C	T	8	0.084493042	Alt	CEU+FIN+GBR+IBS+TSI	0.924166402	0.961335739	23436
rs13268726	126013134	A	G	8	0.084493042	Alt	rs12682497	125991820	C	T	8	0.084493042	Alt	CEU+FIN+GBR+IBS+TSI	0.924166402	0.961335739	21314
rs13268726	126013134	A	G	8	0.084493042	Alt	rs13272317	126008339	A	G	8	0.084493042	Alt	CEU+FIN+GBR+IBS+TSI	0.924166402	0.961335739	4795
rs13268726	126013134	A	G	8	0.084493042	Alt	rs13268726	126013134	A	G	8	0.084493042	Alt	CEU+FIN+GBR+IBS+TSI	1	1	0
rs13268726	126013134	A	G	8	0.084493042	Alt	rs2382997	126013295	C	T	8	0.084493042	Alt	CEU+FIN+GBR+IBS+TSI	1	0.999999999	-161
rs13268726	126013134	A	G	8	0.084493042	Alt	rs34132029	126018257	C	T	8	0.084493042	Alt	CEU+FIN+GBR+IBS+TSI	1	0.999999999	-5123
rs13268726	126013134	A	G	8	0.084493042	Alt	rs144904509	126019067	C	T	8	0.084493042	Alt	CEU+FIN+GBR+IBS+TSI	1	0.999999999	-5933
rs13268726	126013134	A	G	8	0.084493042	Alt	rs60204701	126032109	AC	A	8	0.116302187	Alt	CEU+FIN+GBR+IBS+TSI	0.701253747	0.999999999	-18975
rs13268726	126013134	A	G	8	0.084493042	Alt	rs13277078	126050879	C	T	8	0.076540755	Alt	CEU+FIN+GBR+IBS+TSI	0.898081428	0.999999999	-37745
rs13268726	126013134	A	G	8	0.084493042	Alt	rs55873854	126079772	A	T	8	0.114314115	Alt	CEU+FIN+GBR+IBS+TSI	0.676372518	0.972575661	-66638
rs13268726	126013134	A	G	8	0.084493042	Alt	rs10429356	126081480	T	C	8	0.123260437	Alt	CEU+FIN+GBR+IBS+TSI	0.620227041	0.972013397	-68346
rs13268726	126013134	A	G	8	0.084493042	Alt	rs12546767	126082565	T	C	8	0.085487078	Alt	CEU+FIN+GBR+IBS+TSI	0.937003364	0.974195769	-69431
rs13268726	126013134	A	G	8	0.084493042	Alt	rs13250545	126085022	C	T	8	0.085487078	Alt	CEU+FIN+GBR+IBS+TSI	0.937003364	0.974195769	-71888
rs13268726	126013134	A	G	8	0.084493042	Alt	rs71516763	126105802	G	A	8	0.076540755	Alt	CEU+FIN+GBR+IBS+TSI	0.773633761	0.928132219	-92668
rs13268726	126013134	A	G	8	0.084493042	Alt	rs72720533	126116256	G	T	8	0.074552684	Alt	CEU+FIN+GBR+IBS+TSI	0.797304988	0.955731934	-103122
rs13268726	126013134	A	G	8	0.084493042	Alt	rs13262348	126116769	C	T	8	0.074552684	Alt	CEU+FIN+GBR+IBS+TSI	0.797304988	0.955731934	-103635
rs13268726	126013134	A	G	8	0.084493042	Alt	rs4871570	126118159	T	G	8	0.074552684	Alt	CEU+FIN+GBR+IBS+TSI	0.797304988	0.955731934	-105025
rs13268726	126013134	A	G	8	0.084493042	Alt	rs34694976	126118881	C	T	8	0.074552684	Alt	CEU+FIN+GBR+IBS+TSI	0.797304988	0.955731934	-105747
rs13268726	126013134	A	G	8	0.084493042	Alt	rs34737949	126127964	G	A	8	0.062624254	Alt	CEU+FIN+GBR+IBS+TSI	0.673338408	0.964454876	-114830
rs13268726	126013134	A	G	8	0.084493042	Alt	rs13267325	126129348	C	T	8	0.062624254	Alt	CEU+FIN+GBR+IBS+TSI	0.673338408	0.964454876	-116214
rs13268726	126013134	A	G	8	0.084493042	Alt	rs35861494	126133108	G	A	8	0.062624254	Alt	CEU+FIN+GBR+IBS+TSI	0.673338408	0.964454876	-119974
rs13268726	126013134	A	G	8	0.084493042	Alt	rs13273034	126134996	A	G	8	0.066600398	Alt	CEU+FIN+GBR+IBS+TSI	0.649473939	0.916549463	-121862
rs13268726	126013134	A	G	8	0.084493042	Alt	rs3923300	126142476	G	C	8	0.06361829	Alt	CEU+FIN+GBR+IBS+TSI	0.68561248	0.965060342	-129342
rs13268726	126013134	A	G	8	0.084493042	Alt	rs35140299	126146957	C	T	8	0.062624254	Alt	CEU+FIN+GBR+IBS+TSI	0.673338408	0.964454876	-133823
rs13268726	126013134	A	G	8	0.084493042	Alt	rs13273231	126147516	T	C	8	0.062624254	Alt	CEU+FIN+GBR+IBS+TSI	0.673338408	0.964454876	-134382
rs13268726	126013134	A	G	8	0.084493042	Alt	rs58241047	126151945	AC	A	8	0.062624254	Alt	CEU+FIN+GBR+IBS+TSI	0.673338408	0.964454876	-138811
rs13268726	126013134	A	G	8	0.084493042	Alt	rs13277490	126153252	C	T	8	0.062624254	Alt	CEU+FIN+GBR+IBS+TSI	0.673338408	0.964454876	-140118
rs13268726	126013134	A	G	8	0.084493042	Alt	rs13253942	126154649	G	A	8	0.06361829	Alt	CEU+FIN+GBR+IBS+TSI	0.68561248	0.965060342	-141515
rs13268726	126013134	A	G	8	0.084493042	Alt	rs34461511	126156120	T	C	8	0.062624254	Alt	CEU+FIN+GBR+IBS+TSI	0.673338408	0.964454876	-142986
rs13268726	126013134	A	G	8	0.084493042	Alt	rs34903473	126156276	G	C	8	0.06361829	Alt	CEU+FIN+GBR+IBS+TSI	0.68561248	0.965060342	-143142
rs13268726	126013134	A	G	8	0.084493042	Alt	rs66826725	126169016	A	G	8	0.062624254	Alt	CEU+FIN+GBR+IBS+TSI	0.673338408	0.964454876	-155882
rs13268726	126013134	A	G	8	0.084493042	Alt	rs72720550	126170231	A	G	8	0.062624254	Alt	CEU+FIN+GBR+IBS+TSI	0.673338408	0.964454876	-157097
rs13268726	126013134	A	G	8	0.084493042	Alt	rs35564243	126171569	G	A	8	0.062624254	Alt	CEU+FIN+GBR+IBS+TSI	0.673338408	0.964454876	-158435
rs13268726	126013134	A	G	8	0.084493042	Alt	rs35774093	126171645	T	C	8	0.062624254	Alt	CEU+FIN+GBR+IBS+TSI	0.673338408	0.964454876	-158511
rs13268726	126013134	A	G	8	0.084493042	Alt	rs13259062	126175858	C	T	8	0.062624254	Alt	CEU+FIN+GBR+IBS+TSI	0.673338408	0.964454876	-162724
rs13268726	126013134	A	G	8	0.084493042	Alt	rs17401283	126180331	A	T	8	0.062624254	Alt	CEU+FIN+GBR+IBS+TSI	0.673338408	0.964454876	-167197
rs13268726	126013134	A	G	8	0.084493042	Alt	rs35401436	126185276	T	A	8	0.062624254	Alt	CEU+FIN+GBR+IBS+TSI	0.673338408	0.964454876	-172142
rs13268726	126013134	A	G	8	0.084493042	Alt	rs34427316	126186427	T	A	8	0.062624254	Alt	CEU+FIN+GBR+IBS+TSI	0.673338408	0.964454876	-173293
rs13268726	126013134	A	G	8	0.084493042	Alt	rs35475899	126187075	A	G	8	0.062624254	Alt	CEU+FIN+GBR+IBS+TSI	0.673338408	0.964454876	-173941
rs13268726	126013134	A	G	8	0.084493042	Alt	rs79791567	126187970	AGAG	A	8	0.062624254	Alt	CEU+FIN+GBR+IBS+TSI	0.673338408	0.964454876	-174836
rs13268726	126013134	A	G	8	0.084493042	Alt	rs35822368	126189156	G	T	8	0.062624254	Alt	CEU+FIN+GBR+IBS+TSI	0.673338408	0.964454876	-176022
rs13268726	126013134	A	G	8	0.084493042	Alt	rs2384882	126190444	C	A	8	0.062624254	Alt	CEU+FIN+GBR+IBS+TSI	0.673338408	0.964454876	-177310
rs13268726	126013134	A	G	8	0.084493042	Alt	rs13273421	126191572	C	T	8	0.062624254	Alt	CEU+FIN+GBR+IBS+TSI	0.673338408	0.964454876	-178438
rs13268726	126013134	A	G	8	0.084493042	Alt	rs35812428	126193049	TA	T	8	0.059642147	Alt	CEU+FIN+GBR+IBS+TSI	0.636737151	0.962564157	-179915
rs13268726	126013134	A	G	8	0.084493042	Alt	rs13254947	126198584	A	G	8	0.062624254	Alt	CEU+FIN+GBR+IBS+TSI	0.673338408	0.964454876	-185450
rs13268726	126013134	A	G	8	0.084493042	Alt	rs35215140	126200988	C	T	8	0.062624254	Alt	CEU+FIN+GBR+IBS+TSI	0.673338408	0.964454876	-187854
rs13268726	126013134	A	G	8	0.084493042	Alt	rs4360308	126202988	G	A	8	0.062624254	Alt	CEU+FIN+GBR+IBS+TSI	0.673338408	0.964454876	-189854
rs13268726	126013134	A	G	8	0.084493042	Alt	rs34448805	126203574	A	G	8	0.062624254	Alt	CEU+FIN+GBR+IBS+TSI	0.673338408	0.964454876	-190440
rs13268726	126013134	A	G	8	0.084493042	Alt	rs34110249	126204459	A	G	8	0.062624254	Alt	CEU+FIN+GBR+IBS+TSI	0.673338408	0.964454876	-191325
rs13268726	126013134	A	G	8	0.084493042	Alt	rs140704676	126210744	G	A	8	0.065606362	Alt	CEU+FIN+GBR+IBS+TSI	0.637167187	0.915162694	-197610
rs13268726	126013134	A	G	8	0.084493042	Alt	rs149151217	126210858	C	T	8	0.062624254	Alt	CEU+FIN+GBR+IBS+TSI	0.673338408	0.964454876	-197724
rs13268726	126013134	A	G	8	0.084493042	Alt	rs146990265	126211868	G	A	8	0.062624254	Alt	CEU+FIN+GBR+IBS+TSI	0.673338408	0.964454876	-198734
rs13268726	126013134	A	G	8	0.084493042	Alt	rs13264500	126213089	T	C	8	0.06361829	Alt	CEU+FIN+GBR+IBS+TSI	0.660906087	0.947512588	-199955
rs13268726	126013134	A	G	8	0.084493042	Alt	rs77407761	126217445	A	G	8	0.062624254	Alt	CEU+FIN+GBR+IBS+TSI	0.673338408	0.964454876	-204311
rs13268726	126013134	A	G	8	0.084493042	Alt	rs56135036	126219876	C	T	8	0.062624254	Alt	CEU+FIN+GBR+IBS+TSI	0.673338408	0.964454876	-206742
rs13268726	126013134	A	G	8	0.084493042	Alt	rs112824993	126227755	G	T	8	0.062624254	Alt	CEU+FIN+GBR+IBS+TSI	0.673338408	0.964454876	-214621
rs13268726	126013134	A	G	8	0.084493042	Alt	rs34298715	126228373	T	G	8	0.062624254	Alt	CEU+FIN+GBR+IBS+TSI	0.673338408	0.964454876	-215239
rs13268726	126013134	A	G	8	0.084493042	Alt	rs4477044	126229570	T	A	8	0.06361829	Alt	CEU+FIN+GBR+IBS+TSI	0.660906087	0.947512588	-216436
rs13268726	126013134	A	G	8	0.084493042	Alt	rs3955403	126229601	A	ATT	8	0.061630219	Alt	CEU+FIN+GBR+IBS+TSI	0.661088296	0.96382799	-216467
rs13268726	126013134	A	G	8	0.084493042	Alt	rs66929016	126230096	C	T	8	0.062624254	Alt	CEU+FIN+GBR+IBS+TSI	0.673338408	0.964454876	-216962
rs13268726	126013134	A	G	8	0.084493042	Alt	rs71516769	126230876	A	G	8	0.062624254	Alt	CEU+FIN+GBR+IBS+TSI	0.673338408	0.964454876	-217742
rs13268726	126013134	A	G	8	0.084493042	Alt	rs35033076	126231204	G	C	8	0.062624254	Alt	CEU+FIN+GBR+IBS+TSI	0.673338408	0.964454876	-218070
rs13268726	126013134	A	G	8	0.084493042	Alt	rs17310558	126239155	C	G	8	0.062624254	Alt	CEU+FIN+GBR+IBS+TSI	0.673338408	0.964454876	-226021
rs13268726	126013134	A	G	8	0.084493042	Alt	rs35991395	126239472	C	T	8	0.062624254	Alt	CEU+FIN+GBR+IBS+TSI	0.673338408	0.964454876	-226338
rs13268726	126013134	A	G	8	0.084493042	Alt	rs66561774	126240333	A	G	8	0.062624254	Alt	CEU+FIN+GBR+IBS+TSI	0.673338408	0.964454876	-227199
rs13268726	126013134	A	G	8	0.084493042	Alt	rs16900452	126243100	G	A	8	0.062624254	Alt	CEU+FIN+GBR+IBS+TSI	0.673338408	0.964454876	-229966
rs13268726	126013134	A	G	8	0.084493042	Alt	rs35287869	126245089	AG	A	8	0.062624254	Alt	CEU+FIN+GBR+IBS+TSI	0.673338408	0.964454876	-231955
rs13268726	126013134	A	G	8	0.084493042	Alt	rs34246020	126246328	G	A	8	0.062624254	Alt	CEU+FIN+GBR+IBS+TSI	0.673338408	0.964454876	-233194
rs13268726	126013134	A	G	8	0.084493042	Alt	rs4601329	126254561	T	C	8	0.062624254	Alt	CEU+FIN+GBR+IBS+TSI	0.648707147	0.946650265	-241427
rs13268726	126013134	A	G	8	0.084493042	Alt	rs35336507	126256018	A	G	8	0.06361829	Alt	CEU+FIN+GBR+IBS+TSI	0.636666521	0.929974668	-242884
rs13268726	126013134	A	G	8	0.084493042	Alt	rs35955519	126256027	G	T	8	0.06361829	Alt	CEU+FIN+GBR+IBS+TSI	0.636666521	0.929974668	-242893
rs13268726	126013134	A	G	8	0.084493042	Alt	rs72720569	126258407	G	T	8	0.062624254	Alt	CEU+FIN+GBR+IBS+TSI	0.648707147	0.946650265	-245273
rs13268726	126013134	A	G	8	0.084493042	Alt	rs12675943	126260092	G	A	8	0.06361829	Alt	CEU+FIN+GBR+IBS+TSI	0.636666521	0.929974668	-246958
rs13271456	10625246	G	A	8	0.053677932	Alt	rs13261103	10582041	G	C	8	0.045725646	Alt	CEU+FIN+GBR+IBS+TSI	0.694868623	0.906956499	43205
rs13271456	10625246	G	A	8	0.053677932	Alt	rs35633274	10590050	G	C	8	0.051689861	Alt	CEU+FIN+GBR+IBS+TSI	0.960944173	0.999999998	35196
rs13271456	10625246	G	A	8	0.053677932	Alt	rs13262726	10591005	G	C	8	0.051689861	Alt	CEU+FIN+GBR+IBS+TSI	0.960944173	0.999999998	34241
rs13271456	10625246	G	A	8	0.053677932	Alt	rs144342280	10591611	G	A	8	0.052683897	Alt	CEU+FIN+GBR+IBS+TSI	0.941668373	0.980022199	33635
rs13271456	10625246	G	A	8	0.053677932	Alt	rs35745110	10592034	T	C	8	0.051689861	Alt	CEU+FIN+GBR+IBS+TSI	0.960944173	0.999999998	33212
rs13271456	10625246	G	A	8	0.053677932	Alt	rs13262374	10594587	A	G	8	0.052683897	Alt	CEU+FIN+GBR+IBS+TSI	0.941669936	0.980023013	30659
rs13271456	10625246	G	A	8	0.053677932	Alt	rs13269896	10594605	T	C	8	0.052683897	Alt	CEU+FIN+GBR+IBS+TSI	0.941669936	0.980023013	30641
rs13271456	10625246	G	A	8	0.053677932	Alt	rs146330915	10596554	AAAG	A	8	0.051689861	Alt	CEU+FIN+GBR+IBS+TSI	0.922173496	0.979619089	28692
rs13271456	10625246	G	A	8	0.053677932	Alt	8	10596558	A	C	8	0.051689861	Alt	CEU+FIN+GBR+IBS+TSI	0.922173496	0.979619089	28688
rs13271456	10625246	G	A	8	0.053677932	Alt	rs2409673	10597413	A	C	8	0.051689861	Alt	CEU+FIN+GBR+IBS+TSI	0.922173496	0.979619089	27833
rs13271456	10625246	G	A	8	0.053677932	Alt	rs13274857	10599945	T	G	8	0.052683897	Alt	CEU+FIN+GBR+IBS+TSI	0.903602169	0.960009551	25301
rs13271456	10625246	G	A	8	0.053677932	Alt	rs13267580	10600039	A	G	8	0.051689861	Alt	CEU+FIN+GBR+IBS+TSI	0.922173496	0.979619089	25207
rs13271456	10625246	G	A	8	0.053677932	Alt	rs1118537	10600402	C	G	8	0.051689861	Alt	CEU+FIN+GBR+IBS+TSI	0.922171134	0.979617835	24844
rs13271456	10625246	G	A	8	0.053677932	Alt	rs35385650	10602540	T	A	8	0.052683897	Alt	CEU+FIN+GBR+IBS+TSI	0.903597475	0.960007057	22706
rs13271456	10625246	G	A	8	0.053677932	Alt	rs35120358	10602542	A	G	8	0.052683897	Alt	CEU+FIN+GBR+IBS+TSI	0.903597475	0.960007057	22704
rs13271456	10625246	G	A	8	0.053677932	Alt	rs2409671	10603131	T	C	8	0.050695825	Alt	CEU+FIN+GBR+IBS+TSI	0.941477603	0.999999998	22115
rs13271456	10625246	G	A	8	0.053677932	Alt	rs2898253	10604089	G	A	8	0.051689861	Alt	CEU+FIN+GBR+IBS+TSI	0.922173496	0.979619089	21157
rs13271456	10625246	G	A	8	0.053677932	Alt	rs13272638	10604473	C	A	8	0.050695825	Alt	CEU+FIN+GBR+IBS+TSI	0.941477603	0.999999998	20773
rs13271456	10625246	G	A	8	0.053677932	Alt	8	10605226	T	TTG	8	0.038767396	Alt	CEU+FIN+GBR+IBS+TSI	0.711019189	0.999999997	20020
rs13271456	10625246	G	A	8	0.053677932	Alt	rs77800097	10606601	T	C	8	0.053677932	Alt	CEU+FIN+GBR+IBS+TSI	0.923109292	0.960785768	18645
rs13271456	10625246	G	A	8	0.053677932	Alt	rs36084121	10606731	T	C	8	0.053677932	Alt	CEU+FIN+GBR+IBS+TSI	0.923109292	0.960785768	18515
rs13271456	10625246	G	A	8	0.053677932	Alt	rs71516592	10607907	G	A	8	0.051689861	Alt	CEU+FIN+GBR+IBS+TSI	0.884127915	0.95919846	17339
rs13271456	10625246	G	A	8	0.053677932	Alt	rs35414136	10611073	C	T	8	0.050695825	Alt	CEU+FIN+GBR+IBS+TSI	0.941477603	0.999999998	14173
rs13271456	10625246	G	A	8	0.053677932	Alt	rs10110552	10615459	G	C	8	0.083499006	Alt	CEU+FIN+GBR+IBS+TSI	0.622599039	0.999999998	9787
rs13271456	10625246	G	A	8	0.053677932	Alt	rs17152289	10617572	C	A	8	0.053677932	Alt	CEU+FIN+GBR+IBS+TSI	1	0.999999998	7674
rs13271456	10625246	G	A	8	0.053677932	Alt	rs34380949	10620770	A	T	8	0.053677932	Alt	CEU+FIN+GBR+IBS+TSI	1	0.999999998	4476
rs13271456	10625246	G	A	8	0.053677932	Alt	rs17773567	10621423	A	G	8	0.053677932	Alt	CEU+FIN+GBR+IBS+TSI	1	0.999999998	3823
rs13271456	10625246	G	A	8	0.053677932	Alt	rs17773826	10623510	C	A	8	0.053677932	Alt	CEU+FIN+GBR+IBS+TSI	1	0.999999998	1736
rs13271456	10625246	G	A	8	0.053677932	Alt	rs71516594	10623534	C	A	8	0.053677932	Alt	CEU+FIN+GBR+IBS+TSI	1	0.999999998	1712
rs13271456	10625246	G	A	8	0.053677932	Alt	rs13259278	10623999	C	T	8	0.054671968	Alt	CEU+FIN+GBR+IBS+TSI	0.98078686	0.999999998	1247
rs13271456	10625246	G	A	8	0.053677932	Alt	rs13258593	10624475	G	A	8	0.054671968	Alt	CEU+FIN+GBR+IBS+TSI	0.98078686	0.999999998	771
rs13271456	10625246	G	A	8	0.053677932	Alt	rs13270447	10624854	G	T	8	0.054671968	Alt	CEU+FIN+GBR+IBS+TSI	0.98078686	0.999999998	392
rs13271456	10625246	G	A	8	0.053677932	Alt	rs13281048	10624868	T	C	8	0.054671968	Alt	CEU+FIN+GBR+IBS+TSI	0.98078686	0.999999998	378
rs13271456	10625246	G	A	8	0.053677932	Alt	rs13270498	10624909	G	T	8	0.053677932	Alt	CEU+FIN+GBR+IBS+TSI	1	0.999999998	337
rs13271456	10625246	G	A	8	0.053677932	Alt	rs13271456	10625246	G	A	8	0.053677932	Alt	CEU+FIN+GBR+IBS+TSI	1	1	0
rs13271456	10625246	G	A	8	0.053677932	Alt	rs13279753	10625742	G	A	8	0.053677932	Alt	CEU+FIN+GBR+IBS+TSI	1	0.999999998	-496
rs13271456	10625246	G	A	8	0.053677932	Alt	rs71516595	10628520	C	G	8	0.054671968	Alt	CEU+FIN+GBR+IBS+TSI	0.98078686	0.999999998	-3274
rs13271456	10625246	G	A	8	0.053677932	Alt	rs149023801	10631891	A	C	8	0.054671968	Alt	CEU+FIN+GBR+IBS+TSI	0.98078686	0.999999998	-6645
rs13271456	10625246	G	A	8	0.053677932	Alt	rs34532795	10632471	CA	C	8	0.054671968	Alt	CEU+FIN+GBR+IBS+TSI	0.98078686	0.999999998	-7225
rs13271456	10625246	G	A	8	0.053677932	Alt	rs13273767	10632548	C	T	8	0.054671968	Alt	CEU+FIN+GBR+IBS+TSI	0.98078686	0.999999998	-7302
rs13271456	10625246	G	A	8	0.053677932	Alt	rs13256636	10633929	C	T	8	0.059642147	Alt	CEU+FIN+GBR+IBS+TSI	0.894327731	0.999999998	-8683
rs13271456	10625246	G	A	8	0.053677932	Alt	rs13256603	10635788	G	A	8	0.059642147	Alt	CEU+FIN+GBR+IBS+TSI	0.894327731	0.999999998	-10542
rs13271456	10625246	G	A	8	0.053677932	Alt	rs34974698	10642588	ACTT	A	8	0.057654076	Alt	CEU+FIN+GBR+IBS+TSI	0.855264218	0.960465067	-17342
rs13271456	10625246	G	A	8	0.053677932	Alt	rs17152398	10643475	G	A	8	0.051689861	Alt	CEU+FIN+GBR+IBS+TSI	0.960944173	0.999999998	-18229
rs13271456	10625246	G	A	8	0.053677932	Alt	rs17718916	10653602	G	C	8	0.033797217	Alt	CEU+FIN+GBR+IBS+TSI	0.616674287	0.999999997	-28356
rs13271456	10625246	G	A	8	0.053677932	Alt	rs2898246	10656291	A	C	8	0.058648111	Alt	CEU+FIN+GBR+IBS+TSI	0.805374002	0.940527317	-31045
rs13271456	10625246	G	A	8	0.053677932	Alt	rs73529608	10656486	T	A	8	0.058648111	Alt	CEU+FIN+GBR+IBS+TSI	0.805374002	0.940527317	-31240
rs13271456	10625246	G	A	8	0.053677932	Alt	rs17152442	10657726	G	C	8	0.058648111	Alt	CEU+FIN+GBR+IBS+TSI	0.805374002	0.940527317	-32480
rs13271456	10625246	G	A	8	0.053677932	Alt	rs7006707	10660039	T	C	8	0.058648111	Alt	CEU+FIN+GBR+IBS+TSI	0.805374002	0.940527317	-34793
rs13271456	10625246	G	A	8	0.053677932	Alt	rs6983180	10660117	C	G	8	0.058648111	Alt	CEU+FIN+GBR+IBS+TSI	0.805374002	0.940527317	-34871
rs13271456	10625246	G	A	8	0.053677932	Alt	rs7009841	10665055	C	A	8	0.064612326	Alt	CEU+FIN+GBR+IBS+TSI	0.756669794	0.959923579	-39809
rs13271456	10625246	G	A	8	0.053677932	Alt	rs17152492	10667934	A	G	8	0.060636183	Alt	CEU+FIN+GBR+IBS+TSI	0.776922503	0.940284891	-42688
rs13271456	10625246	G	A	8	0.053677932	Alt	rs13277664	10668259	G	A	8	0.059642147	Alt	CEU+FIN+GBR+IBS+TSI	0.790911344	0.940406351	-43013
rs13271456	10625246	G	A	8	0.053677932	Alt	rs13280573	10668578	C	G	8	0.060636183	Alt	CEU+FIN+GBR+IBS+TSI	0.776922503	0.940284891	-43332
rs13271456	10625246	G	A	8	0.053677932	Alt	rs6993463	10669815	G	A	8	0.058648111	Alt	CEU+FIN+GBR+IBS+TSI	0.771652508	0.920626553	-44569
rs13271456	10625246	G	A	8	0.053677932	Alt	rs6993632	10669906	G	A	8	0.058648111	Alt	CEU+FIN+GBR+IBS+TSI	0.771652508	0.920626553	-44660
rs13271456	10625246	G	A	8	0.053677932	Alt	rs6989930	10670108	A	G	8	0.058648111	Alt	CEU+FIN+GBR+IBS+TSI	0.771652508	0.920626553	-44862
rs13271456	10625246	G	A	8	0.053677932	Alt	rs9969476	10670769	G	A	8	0.058648111	Alt	CEU+FIN+GBR+IBS+TSI	0.771652508	0.920626553	-45523
rs13271456	10625246	G	A	8	0.053677932	Alt	rs7814489	10675054	T	C	8	0.058648111	Alt	CEU+FIN+GBR+IBS+TSI	0.771652508	0.920626553	-49808
rs13271456	10625246	G	A	8	0.053677932	Alt	rs6990041	10677460	A	C	8	0.058648111	Alt	CEU+FIN+GBR+IBS+TSI	0.771652508	0.920626553	-52214
rs13271456	10625246	G	A	8	0.053677932	Alt	rs2409653	10677792	T	C	8	0.058648111	Alt	CEU+FIN+GBR+IBS+TSI	0.771652508	0.920626553	-52546
rs13271456	10625246	G	A	8	0.053677932	Alt	rs2898244	10679172	T	C	8	0.058648111	Alt	CEU+FIN+GBR+IBS+TSI	0.771652508	0.920626553	-53926
rs13271456	10625246	G	A	8	0.053677932	Alt	rs7015820	10680371	A	G	8	0.058648111	Alt	CEU+FIN+GBR+IBS+TSI	0.771652508	0.920626553	-55125
rs13271456	10625246	G	A	8	0.053677932	Alt	rs6982062	10680467	T	G	8	0.058648111	Alt	CEU+FIN+GBR+IBS+TSI	0.771652508	0.920626553	-55221
rs13271456	10625246	G	A	8	0.053677932	Alt	rs6601531	10681622	T	C	8	0.058648111	Alt	CEU+FIN+GBR+IBS+TSI	0.771652508	0.920626553	-56376
rs13271456	10625246	G	A	8	0.053677932	Alt	rs6601532	10681712	G	C	8	0.058648111	Alt	CEU+FIN+GBR+IBS+TSI	0.771652508	0.920626553	-56466
rs13271456	10625246	G	A	8	0.053677932	Alt	rs35660623	10686537	C	T	8	0.057654076	Alt	CEU+FIN+GBR+IBS+TSI	0.752453582	0.90088899	-61291
rs13271456	10625246	G	A	8	0.053677932	Alt	rs11997941	10687749	T	G	8	0.058648111	Alt	CEU+FIN+GBR+IBS+TSI	0.738589294	0.900687457	-62503
rs13271456	10625246	G	A	8	0.053677932	Alt	rs13275368	10687948	T	C	8	0.058648111	Alt	CEU+FIN+GBR+IBS+TSI	0.738589294	0.900687457	-62702
rs13271456	10625246	G	A	8	0.053677932	Alt	rs34535545	10688740	A	G	8	0.058648111	Alt	CEU+FIN+GBR+IBS+TSI	0.738589294	0.900687457	-63494
rs13271456	10625246	G	A	8	0.053677932	Alt	rs6992312	10689491	T	G	8	0.057654076	Alt	CEU+FIN+GBR+IBS+TSI	0.752453582	0.90088899	-64245
rs13271456	10625246	G	A	8	0.053677932	Alt	rs35581810	10689636	C	CA	8	0.057654076	Alt	CEU+FIN+GBR+IBS+TSI	0.752453582	0.90088899	-64390
rs13271456	10625246	G	A	8	0.053677932	Alt	rs6993753	10690509	C	T	8	0.058648111	Alt	CEU+FIN+GBR+IBS+TSI	0.738589294	0.900687457	-65263
rs13271456	10625246	G	A	8	0.053677932	Alt	rs34349857	10690886	T	C	8	0.057654076	Alt	CEU+FIN+GBR+IBS+TSI	0.752453582	0.90088899	-65640
rs13271456	10625246	G	A	8	0.053677932	Alt	rs1052523	10692242	G	A	8	0.057654076	Alt	CEU+FIN+GBR+IBS+TSI	0.752453582	0.90088899	-66996
rs13271456	10625246	G	A	8	0.053677932	Alt	rs73531562	10692608	T	C	8	0.057654076	Alt	CEU+FIN+GBR+IBS+TSI	0.752453582	0.90088899	-67362
rs13271456	10625246	G	A	8	0.053677932	Alt	rs35039898	10693632	G	T	8	0.058648111	Alt	CEU+FIN+GBR+IBS+TSI	0.738589294	0.900687457	-68386
rs13271456	10625246	G	A	8	0.053677932	Alt	rs7005389	10701114	A	G	8	0.058648111	Alt	CEU+FIN+GBR+IBS+TSI	0.738589294	0.900687457	-75868
rs13271456	10625246	G	A	8	0.053677932	Alt	rs61064518	10701916	C	T	8	0.052683897	Alt	CEU+FIN+GBR+IBS+TSI	0.829597433	0.919857643	-76670
rs13271456	10625246	G	A	8	0.053677932	Alt	rs35873156	10702388	A	C	8	0.058648111	Alt	CEU+FIN+GBR+IBS+TSI	0.738589294	0.900687457	-77142
rs13271456	10625246	G	A	8	0.053677932	Alt	rs17721019	10705346	G	A	8	0.051689861	Alt	CEU+FIN+GBR+IBS+TSI	0.846811797	0.938737941	-80100
rs13271456	10625246	G	A	8	0.053677932	Alt	rs71203357	10708892	C	CAAT	8	0.046719682	Alt	CEU+FIN+GBR+IBS+TSI	0.71408742	0.90910589	-83646
rs13271456	10625246	G	A	8	0.053677932	Alt	rs17152619	10710199	G	C	8	0.048707753	Alt	CEU+FIN+GBR+IBS+TSI	0.68200075	0.869218099	-84953
rs13271456	10625246	G	A	8	0.053677932	Alt	rs13260821	10712027	A	G	8	0.049701789	Alt	CEU+FIN+GBR+IBS+TSI	0.701042027	0.871955611	-86781
rs13271456	10625246	G	A	8	0.053677932	Alt	rs13272595	10722434	C	T	8	0.03777336	Alt	CEU+FIN+GBR+IBS+TSI	0.653453545	0.971698753	-97188
rs13271456	10625246	G	A	8	0.053677932	Alt	rs17152632	10727072	A	G	8	0.047713718	Alt	CEU+FIN+GBR+IBS+TSI	0.697710403	0.888746986	-101826
rs13271456	10625246	G	A	8	0.053677932	Alt	rs6983778	10728219	T	A	8	0.047713718	Alt	CEU+FIN+GBR+IBS+TSI	0.697710403	0.888746986	-102973
rs13271465	17282411	T	C	8	0.166998012	Ref	rs13271465	17282411	T	C	8	0.166998012	Ref	CEU+FIN+GBR+IBS+TSI	1	1	0
rs13271465	17282411	T	C	8	0.166998012	Ref	rs11203855	17292466	T	G	8	0.124254473	Alt	CEU+FIN+GBR+IBS+TSI	0.638220974	0.949622761	-10055
rs13272623	71544748	T	G	8	0.169980119	Alt	rs268589	71464671	C	T	8	0.236580517	Ref	CEU+FIN+GBR+IBS+TSI	0.607380766	0.958701857	80077
rs13272623	71544748	T	G	8	0.169980119	Alt	rs268584	71468669	G	A	8	0.231610338	Ref	CEU+FIN+GBR+IBS+TSI	0.625055376	0.9591635	76079
rs13272623	71544748	T	G	8	0.169980119	Alt	rs389105	71472654	A	T	8	0.231610338	Ref	CEU+FIN+GBR+IBS+TSI	0.625055376	0.9591635	72094
rs13272623	71544748	T	G	8	0.169980119	Alt	rs389106	71472655	A	T	8	0.231610338	Ref	CEU+FIN+GBR+IBS+TSI	0.625055376	0.9591635	72093
rs13272623	71544748	T	G	8	0.169980119	Alt	rs268562	71494780	G	T	8	0.232604374	Ref	CEU+FIN+GBR+IBS+TSI	0.632152223	0.967286877	49968
rs13272623	71544748	T	G	8	0.169980119	Alt	rs268592	71512349	A	T	8	0.231610338	Ref	CEU+FIN+GBR+IBS+TSI	0.635770315	0.96734974	32399
rs13272623	71544748	T	G	8	0.169980119	Alt	rs268594	71513130	T	C	8	0.230616302	Ref	CEU+FIN+GBR+IBS+TSI	0.639443811	0.967430753	31618
rs13272623	71544748	T	G	8	0.169980119	Alt	rs268596	71514303	A	G	8	0.230616302	Ref	CEU+FIN+GBR+IBS+TSI	0.639443811	0.967430753	30445
rs13272623	71544748	T	G	8	0.169980119	Alt	rs201098583	71515535	T	TTA	8	0.125248509	Alt	CEU+FIN+GBR+IBS+TSI	0.699162679	0.999999999	29213
rs13272623	71544748	T	G	8	0.169980119	Alt	rs268599	71517401	C	A	8	0.230616302	Ref	CEU+FIN+GBR+IBS+TSI	0.639443811	0.967430753	27347
rs13272623	71544748	T	G	8	0.169980119	Alt	rs268601	71518548	C	T	8	0.230616302	Ref	CEU+FIN+GBR+IBS+TSI	0.639443811	0.967430753	26200
rs13272623	71544748	T	G	8	0.169980119	Alt	rs13274576	71532678	G	C	8	0.166003976	Alt	CEU+FIN+GBR+IBS+TSI	0.971952129	0.999999999	12070
rs13272623	71544748	T	G	8	0.169980119	Alt	rs28712644	71534710	A	G	8	0.166003976	Alt	CEU+FIN+GBR+IBS+TSI	0.971952129	0.999999999	10038
rs13272623	71544748	T	G	8	0.169980119	Alt	rs28550678	71535043	A	G	8	0.166003976	Alt	CEU+FIN+GBR+IBS+TSI	0.971952129	0.999999999	9705
rs13272623	71544748	T	G	8	0.169980119	Alt	rs7001369	71537141	G	A	8	0.166003976	Alt	CEU+FIN+GBR+IBS+TSI	0.971952129	0.999999999	7607
rs13272623	71544748	T	G	8	0.169980119	Alt	rs13280965	71538686	C	T	8	0.166003976	Alt	CEU+FIN+GBR+IBS+TSI	0.971952129	0.999999999	6062
rs13272623	71544748	T	G	8	0.169980119	Alt	rs10099486	71538973	C	T	8	0.166003976	Alt	CEU+FIN+GBR+IBS+TSI	0.971952129	0.999999999	5775
rs13272623	71544748	T	G	8	0.169980119	Alt	rs10086415	71539099	T	C	8	0.166998012	Alt	CEU+FIN+GBR+IBS+TSI	0.964892327	0.992799643	5649
rs13272623	71544748	T	G	8	0.169980119	Alt	rs6993519	71540938	A	G	8	0.166003976	Alt	CEU+FIN+GBR+IBS+TSI	0.971952129	0.999999999	3810
rs13272623	71544748	T	G	8	0.169980119	Alt	rs142765797	71541334	G	T	8	0.166003976	Alt	CEU+FIN+GBR+IBS+TSI	0.971952129	0.999999999	3414
rs13272623	71544748	T	G	8	0.169980119	Alt	rs151063730	71541336	A	T	8	0.166003976	Alt	CEU+FIN+GBR+IBS+TSI	0.971952129	0.999999999	3412
rs13272623	71544748	T	G	8	0.169980119	Alt	rs145863039	71541503	G	C	8	0.166003976	Alt	CEU+FIN+GBR+IBS+TSI	0.971952129	0.999999999	3245
rs13272623	71544748	T	G	8	0.169980119	Alt	rs10101764	71542579	T	C	8	0.169980119	Alt	CEU+FIN+GBR+IBS+TSI	1	0.999999999	2169
rs13272623	71544748	T	G	8	0.169980119	Alt	rs10087148	71542743	G	T	8	0.169980119	Alt	CEU+FIN+GBR+IBS+TSI	1	0.999999999	2005
rs13272623	71544748	T	G	8	0.169980119	Alt	rs35557557	71543628	A	G	8	0.169980119	Alt	CEU+FIN+GBR+IBS+TSI	1	0.999999999	1120
rs13272623	71544748	T	G	8	0.169980119	Alt	rs13262215	71544091	G	A	8	0.169980119	Alt	CEU+FIN+GBR+IBS+TSI	1	0.999999999	657
rs13272623	71544748	T	G	8	0.169980119	Alt	rs13262040	71544207	C	T	8	0.169980119	Alt	CEU+FIN+GBR+IBS+TSI	1	0.999999999	541
rs13272623	71544748	T	G	8	0.169980119	Alt	rs13272623	71544748	T	G	8	0.169980119	Alt	CEU+FIN+GBR+IBS+TSI	1	1	0
rs13272623	71544748	T	G	8	0.169980119	Alt	rs10504478	71544918	T	C	8	0.169980119	Alt	CEU+FIN+GBR+IBS+TSI	1	0.999999999	-170
rs13272623	71544748	T	G	8	0.169980119	Alt	rs9918763	71549007	C	T	8	0.166003976	Alt	CEU+FIN+GBR+IBS+TSI	0.971952129	0.999999999	-4259
rs13272623	71544748	T	G	8	0.169980119	Alt	rs35571096	71550144	A	G	8	0.166003976	Alt	CEU+FIN+GBR+IBS+TSI	0.971952129	0.999999999	-5396
rs13272623	71544748	T	G	8	0.169980119	Alt	rs268628	71560505	T	C	8	0.230616302	Ref	CEU+FIN+GBR+IBS+TSI	0.650272512	0.975587872	-15757
rs13272623	71544748	T	G	8	0.169980119	Alt	rs268627	71561041	C	T	8	0.230616302	Ref	CEU+FIN+GBR+IBS+TSI	0.650272512	0.975587872	-16293
rs13272623	71544748	T	G	8	0.169980119	Alt	rs1473522	71834440	T	C	8	0.177932406	Alt	CEU+FIN+GBR+IBS+TSI	0.866018049	0.95671463	-289692
rs13272623	71544748	T	G	8	0.169980119	Alt	rs7832689	71971471	C	A	8	0.167992048	Alt	CEU+FIN+GBR+IBS+TSI	0.757358358	0.87644548	-426723
rs13272623	71544748	T	G	8	0.169980119	Alt	rs11991975	71972433	G	A	8	0.167992048	Alt	CEU+FIN+GBR+IBS+TSI	0.757358358	0.87644548	-427685
rs13272623	71544748	T	G	8	0.169980119	Alt	rs1481802	71977047	A	C	8	0.167992048	Alt	CEU+FIN+GBR+IBS+TSI	0.757358358	0.87644548	-432299
rs13272623	71544748	T	G	8	0.169980119	Alt	rs4492411	71980173	A	G	8	0.166998012	Alt	CEU+FIN+GBR+IBS+TSI	0.750468532	0.875565074	-435425
rs13272623	71544748	T	G	8	0.169980119	Alt	rs35065238	71980502	C	G	8	0.167992048	Alt	CEU+FIN+GBR+IBS+TSI	0.757358358	0.87644548	-435754
rs13272623	71544748	T	G	8	0.169980119	Alt	rs10504493	71980630	T	A	8	0.167992048	Alt	CEU+FIN+GBR+IBS+TSI	0.757358358	0.87644548	-435882
rs13272623	71544748	T	G	8	0.169980119	Alt	rs10504494	71980727	C	T	8	0.167992048	Alt	CEU+FIN+GBR+IBS+TSI	0.757358358	0.87644548	-435979
rs13272623	71544748	T	G	8	0.169980119	Alt	rs11988488	71981353	A	G	8	0.167992048	Alt	CEU+FIN+GBR+IBS+TSI	0.757358358	0.87644548	-436605
rs13272623	71544748	T	G	8	0.169980119	Alt	rs17778089	71981621	A	C	8	0.167992048	Alt	CEU+FIN+GBR+IBS+TSI	0.757358358	0.87644548	-436873
rs13272623	71544748	T	G	8	0.169980119	Alt	rs17778112	71981845	G	A	8	0.167992048	Alt	CEU+FIN+GBR+IBS+TSI	0.757358358	0.87644548	-437097
rs13272623	71544748	T	G	8	0.169980119	Alt	rs7826480	71982774	C	G	8	0.17693837	Alt	CEU+FIN+GBR+IBS+TSI	0.69460681	0.853904955	-438026
rs13272623	71544748	T	G	8	0.169980119	Alt	rs28758468	71983075	A	G	8	0.166998012	Alt	CEU+FIN+GBR+IBS+TSI	0.75050514	0.875586428	-438327
rs13272623	71544748	T	G	8	0.169980119	Alt	rs35600982	71985921	G	A	8	0.166998012	Alt	CEU+FIN+GBR+IBS+TSI	0.75050514	0.875586428	-441173
rs13272623	71544748	T	G	8	0.169980119	Alt	rs35146020	71988045	G	A	8	0.166998012	Alt	CEU+FIN+GBR+IBS+TSI	0.75050514	0.875586428	-443297
rs13272623	71544748	T	G	8	0.169980119	Alt	rs35241383	71988110	T	C	8	0.166998012	Alt	CEU+FIN+GBR+IBS+TSI	0.75050514	0.875586428	-443362
rs13272623	71544748	T	G	8	0.169980119	Alt	rs2086538	71988962	A	G	8	0.177932406	Alt	CEU+FIN+GBR+IBS+TSI	0.701521881	0.861072172	-444214
rs13272623	71544748	T	G	8	0.169980119	Alt	rs13276966	71995583	G	A	8	0.166003976	Alt	CEU+FIN+GBR+IBS+TSI	0.730916228	0.867184216	-450835
rs13272623	71544748	T	G	8	0.169980119	Alt	rs7813558	71997727	G	C	8	0.168986083	Alt	CEU+FIN+GBR+IBS+TSI	0.726155319	0.85516173	-452979
rs13272623	71544748	T	G	8	0.169980119	Alt	rs9694603	72004115	T	C	8	0.170974155	Alt	CEU+FIN+GBR+IBS+TSI	0.714838075	0.848457746	-459367
rs13272623	71544748	T	G	8	0.169980119	Alt	rs7826896	72012957	G	T	8	0.167992048	Alt	CEU+FIN+GBR+IBS+TSI	0.694412758	0.839233941	-468209
rs13276960	103908004	G	A	8	0.170974155	Alt	rs17775215	103810054	G	A	8	0.177932406	Alt	CEU+FIN+GBR+IBS+TSI	0.859619924	0.949829817	97950
rs13276960	103908004	G	A	8	0.170974155	Alt	rs6991188	103857774	T	C	8	0.170974155	Alt	CEU+FIN+GBR+IBS+TSI	0.986009772	0.992980248	50230
rs13276960	103908004	G	A	8	0.170974155	Alt	rs144532135	103861991	CCT	C	8	0.12027833	Alt	CEU+FIN+GBR+IBS+TSI	0.662948364	0.999999999	46013
rs13276960	103908004	G	A	8	0.170974155	Alt	rs6990288	103866397	C	T	8	0.170974155	Alt	CEU+FIN+GBR+IBS+TSI	0.986009772	0.992980248	41607
rs13276960	103908004	G	A	8	0.170974155	Alt	rs13276960	103908004	G	A	8	0.170974155	Alt	CEU+FIN+GBR+IBS+TSI	1	1	0
rs13276960	103908004	G	A	8	0.170974155	Alt	rs7841632	103928750	A	G	8	0.185884692	Alt	CEU+FIN+GBR+IBS+TSI	0.903243181	0.999999999	-20746
rs13276960	103908004	G	A	8	0.170974155	Alt	rs6468841	103930443	A	G	8	0.175944334	Alt	CEU+FIN+GBR+IBS+TSI	0.965925565	0.999999999	-22439
rs13276960	103908004	G	A	8	0.170974155	Alt	rs7015831	103934282	A	G	8	0.179920477	Alt	CEU+FIN+GBR+IBS+TSI	0.873696774	0.964076465	-26278
rs13276960	103908004	G	A	8	0.170974155	Alt	rs6988956	103936501	C	G	8	0.179920477	Alt	CEU+FIN+GBR+IBS+TSI	0.873696774	0.964076465	-28497
rs13276960	103908004	G	A	8	0.170974155	Alt	rs28613197	103938941	C	G	8	0.179920477	Alt	CEU+FIN+GBR+IBS+TSI	0.873696774	0.964076465	-30937
rs13276960	103908004	G	A	8	0.170974155	Alt	rs6468847	103940219	G	A	8	0.179920477	Alt	CEU+FIN+GBR+IBS+TSI	0.873696774	0.964076465	-32215
rs13276960	103908004	G	A	8	0.170974155	Alt	rs7844384	103941553	A	T	8	0.175944334	Alt	CEU+FIN+GBR+IBS+TSI	0.858667541	0.942845848	-33549
rs13276960	103908004	G	A	8	0.170974155	Alt	rs7833563	103944634	C	A	8	0.181908549	Alt	CEU+FIN+GBR+IBS+TSI	0.861770934	0.963918577	-36630
rs13276960	103908004	G	A	8	0.170974155	Alt	rs6468849	103949653	T	G	8	0.180914513	Alt	CEU+FIN+GBR+IBS+TSI	0.867701226	0.963997695	-41649
rs13276960	103908004	G	A	8	0.170974155	Alt	rs1000156	103951061	A	G	8	0.18389662	Alt	CEU+FIN+GBR+IBS+TSI	0.850110564	0.963764209	-43057
rs13276960	103908004	G	A	8	0.170974155	Alt	rs5893629	103951829	CA	C	8	0.189860835	Alt	CEU+FIN+GBR+IBS+TSI	0.81655463	0.963272815	-43825
rs13276960	103908004	G	A	8	0.170974155	Alt	rs939061	103953433	G	A	8	0.182902584	Alt	CEU+FIN+GBR+IBS+TSI	0.855904833	0.963839108	-45429
rs13276960	103908004	G	A	8	0.170974155	Alt	rs11988501	103953799	G	T	8	0.180914513	Alt	CEU+FIN+GBR+IBS+TSI	0.867701226	0.963997695	-45795
rs13276960	103908004	G	A	8	0.170974155	Alt	rs35644318	103954877	G	C	8	0.180914513	Alt	CEU+FIN+GBR+IBS+TSI	0.867701226	0.963997695	-46873
rs13278732	99088581	C	T	8	0.243538767	Alt	rs28522929	99064613	C	T	8	0.18389662	Alt	CEU+FIN+GBR+IBS+TSI	0.689328997	0.992406733	23968
rs13278732	99088581	C	T	8	0.243538767	Alt	rs78548919	99064875	C	T	8	0.18389662	Alt	CEU+FIN+GBR+IBS+TSI	0.689328997	0.992406733	23706
rs13278732	99088581	C	T	8	0.243538767	Alt	rs13278732	99088581	C	T	8	0.243538767	Alt	CEU+FIN+GBR+IBS+TSI	1	1	0
rs13281609	115324068	C	T	8	0.077534791	Alt	rs75035827	115178120	G	C	8	0.058648111	Alt	CEU+FIN+GBR+IBS+TSI	0.686821866	0.962596667	145948
rs13281609	115324068	C	T	8	0.077534791	Alt	rs35496281	115269607	G	A	8	0.073558648	Alt	CEU+FIN+GBR+IBS+TSI	0.83650553	0.941022089	54461
rs13281609	115324068	C	T	8	0.077534791	Alt	rs148023319	115298338	C	T	8	0.06361829	Alt	CEU+FIN+GBR+IBS+TSI	0.753776635	0.965673055	25730
rs13281609	115324068	C	T	8	0.077534791	Alt	rs13281348	115324067	A	G	8	0.077534791	Alt	CEU+FIN+GBR+IBS+TSI	1	0.999999999	1
rs13281609	115324068	C	T	8	0.077534791	Alt	rs13281609	115324068	C	T	8	0.077534791	Alt	CEU+FIN+GBR+IBS+TSI	1	1	0
rs13281609	115324068	C	T	8	0.077534791	Alt	rs35785918	115340217	G	A	8	0.06361829	Alt	CEU+FIN+GBR+IBS+TSI	0.780830931	0.98285009	-16149
rs13281609	115324068	C	T	8	0.077534791	Alt	rs13268266	115421038	T	C	8	0.064612326	Alt	CEU+FIN+GBR+IBS+TSI	0.767233544	0.966218253	-96970
rs13281609	115324068	C	T	8	0.077534791	Alt	rs34687456	115422765	A	G	8	0.064612326	Alt	CEU+FIN+GBR+IBS+TSI	0.767233544	0.966218253	-98697
rs1330	17316029	C	T	11	0.328031809	Alt	rs214098	17291272	C	A	11	0.263419483	Alt	CEU+FIN+GBR+IBS+TSI	0.629262195	0.926799113	24757
rs1330	17316029	C	T	11	0.328031809	Alt	rs214091	17296463	A	C	11	0.261431412	Alt	CEU+FIN+GBR+IBS+TSI	0.621842925	0.926062937	19566
rs1330	17316029	C	T	11	0.328031809	Alt	rs214090	17297161	C	T	11	0.260437376	Alt	CEU+FIN+GBR+IBS+TSI	0.626578769	0.931981479	18868
rs1330	17316029	C	T	11	0.328031809	Alt	rs214072	17305270	C	T	11	0.262425447	Alt	CEU+FIN+GBR+IBS+TSI	0.625573796	0.926451919	10759
rs1330	17316029	C	T	11	0.328031809	Alt	rs214070	17305317	T	A	11	0.262425447	Alt	CEU+FIN+GBR+IBS+TSI	0.625573796	0.926451919	10712
rs1330	17316029	C	T	11	0.328031809	Alt	rs214108	17308273	T	C	11	0.329025845	Alt	CEU+FIN+GBR+IBS+TSI	0.995504031	1	7756
rs1330	17316029	C	T	11	0.328031809	Alt	rs55948574	17310391	C	T	11	0.279324056	Alt	CEU+FIN+GBR+IBS+TSI	0.785124121	0.994417195	5638
rs1330	17316029	C	T	11	0.328031809	Alt	rs214106	17311811	G	C	11	0.42445328	Alt	CEU+FIN+GBR+IBS+TSI	0.661938944	0.999999999	4218
rs1330	17316029	C	T	11	0.328031809	Alt	rs214105	17313521	A	G	11	0.279324056	Alt	CEU+FIN+GBR+IBS+TSI	0.785124121	0.994417195	2508
rs1330	17316029	C	T	11	0.328031809	Alt	rs214104	17314784	G	A	11	0.280318091	Alt	CEU+FIN+GBR+IBS+TSI	0.780232149	0.988872436	1245
rs1330	17316029	C	T	11	0.328031809	Alt	rs1330	17316029	C	T	11	0.328031809	Alt	CEU+FIN+GBR+IBS+TSI	1	1	0
rs1330	17316029	C	T	11	0.328031809	Alt	rs10741725	17320797	G	T	11	0.421471173	Alt	CEU+FIN+GBR+IBS+TSI	0.646822835	0.98249531	-4768
rs1330	17316029	C	T	11	0.328031809	Alt	rs7933137	17321422	T	G	11	0.421471173	Alt	CEU+FIN+GBR+IBS+TSI	0.646822835	0.98249531	-5393
rs1330	17316029	C	T	11	0.328031809	Alt	11	17321449	CATAAA	CATAAAATAAA	11	0.27833002	Alt	CEU+FIN+GBR+IBS+TSI	0.781209868	0.994390066	-5420
rs1330	17316029	C	T	11	0.328031809	Alt	rs56213534	17324948	A	G	11	0.27833002	Alt	CEU+FIN+GBR+IBS+TSI	0.790049253	0.999999999	-8919
rs1330	17316029	C	T	11	0.328031809	Alt	rs201890915	17331783	CT	C	11	0.300198807	Alt	CEU+FIN+GBR+IBS+TSI	0.663925864	0.869213122	-15754
rs1330	17316029	C	T	11	0.328031809	Alt	rs2521999	17333183	G	A	11	0.276341948	Alt	CEU+FIN+GBR+IBS+TSI	0.773418593	0.994338414	-17154
rs1330	17316029	C	T	11	0.328031809	Alt	rs72186496	17337444	ATG	A	11	0.320079523	Alt	CEU+FIN+GBR+IBS+TSI	0.946419487	0.990662158	-21415
rs1330	17316029	C	T	11	0.328031809	Alt	rs141700004	17341621	C	CT	11	0.276341948	Alt	CEU+FIN+GBR+IBS+TSI	0.764616195	0.988663862	-25592
rs1330	17316029	C	T	11	0.328031809	Alt	rs34452722	17348878	G	T	11	0.321073559	Alt	CEU+FIN+GBR+IBS+TSI	0.941890313	0.986036242	-32849
rs1330	17316029	C	T	11	0.328031809	Alt	rs1073443	17350394	C	T	11	0.275347913	Alt	CEU+FIN+GBR+IBS+TSI	0.769539016	0.994312327	-34365
rs1330	17316029	C	T	11	0.328031809	Alt	rs757081	17351683	C	G	11	0.311133201	Alt	CEU+FIN+GBR+IBS+TSI	0.627649496	0.823638545	-35654
rs1330	17316029	C	T	11	0.328031809	Alt	rs12575367	17360590	A	G	11	0.277335984	Alt	CEU+FIN+GBR+IBS+TSI	0.768508078	0.988719146	-44561
rs1330	17316029	C	T	11	0.328031809	Alt	rs2051773	17365209	A	G	11	0.276341948	Alt	CEU+FIN+GBR+IBS+TSI	0.764621612	0.988667364	-49180
rs13315591	58556841	T	C	3	0.054671968	Alt	rs28601754	58553335	T	G	3	0.055666004	Alt	CEU+FIN+GBR+IBS+TSI	0.98111011	0.999999998	3506
rs13315591	58556841	T	C	3	0.054671968	Alt	rs9813011	58555895	T	C	3	0.054671968	Alt	CEU+FIN+GBR+IBS+TSI	1	0.999999998	946
rs13315591	58556841	T	C	3	0.054671968	Alt	rs13315591	58556841	T	C	3	0.054671968	Alt	CEU+FIN+GBR+IBS+TSI	1	1	0
rs13323323	44333324	G	T	3	0.271371769	Alt	rs9825080	44251270	C	T	3	0.306163022	Alt	CEU+FIN+GBR+IBS+TSI	0.834805559	0.994514173	82054
rs13323323	44333324	G	T	3	0.271371769	Alt	rs56377787	44293513	A	G	3	0.271371769	Alt	CEU+FIN+GBR+IBS+TSI	0.98996028	0.994967477	39811
rs13323323	44333324	G	T	3	0.271371769	Alt	rs13323323	44333324	G	T	3	0.271371769	Alt	CEU+FIN+GBR+IBS+TSI	1	1	0
rs13323323	44333324	G	T	3	0.271371769	Alt	rs66922431	44474551	C	T	3	0.269383698	Alt	CEU+FIN+GBR+IBS+TSI	0.881281273	0.943508096	-141227
rs13323323	44333324	G	T	3	0.271371769	Alt	rs1004631	44592979	T	G	3	0.270377734	Alt	CEU+FIN+GBR+IBS+TSI	0.809567542	0.902026835	-259655
rs13323323	44333324	G	T	3	0.271371769	Alt	3	44621469	G	GC	3	0.26640159	Alt	CEU+FIN+GBR+IBS+TSI	0.780562043	0.894733781	-288145
rs13323323	44333324	G	T	3	0.271371769	Alt	rs9815769	44663014	A	T	3	0.282306163	Alt	CEU+FIN+GBR+IBS+TSI	0.784998817	0.910533096	-329690
rs13323323	44333324	G	T	3	0.271371769	Alt	rs9814256	44668037	A	T	3	0.282306163	Alt	CEU+FIN+GBR+IBS+TSI	0.784998817	0.910533096	-334713
rs13323323	44333324	G	T	3	0.271371769	Alt	rs138984191	44737806	TG	T	3	0.306163022	Alt	CEU+FIN+GBR+IBS+TSI	0.700010246	0.910689877	-404482
rs13336428	1532463	G	A	16	0.402584493	Alt	rs28550432	1524261	G	T	16	0.465208748	Alt	CEU+FIN+GBR+IBS+TSI	0.655420539	0.919817222	8202
rs13336428	1532463	G	A	16	0.402584493	Alt	rs3751883	1524604	C	T	16	0.468190855	Alt	CEU+FIN+GBR+IBS+TSI	0.653859298	0.924241444	7859
rs13336428	1532463	G	A	16	0.402584493	Alt	rs2332478	1525256	G	C	16	0.38667992	Alt	CEU+FIN+GBR+IBS+TSI	0.602541995	0.802512337	7207
rs13336428	1532463	G	A	16	0.402584493	Alt	rs3946124	1525779	G	A	16	0.476143141	Alt	CEU+FIN+GBR+IBS+TSI	0.726355259	0.989798329	6684
rs13336428	1532463	G	A	16	0.402584493	Alt	rs28653458	1525850	T	C	16	0.478131213	Alt	CEU+FIN+GBR+IBS+TSI	0.720502229	0.989738069	6613
rs13336428	1532463	G	A	16	0.402584493	Alt	rs8048281	1526144	A	G	16	0.478131213	Alt	CEU+FIN+GBR+IBS+TSI	0.705546514	0.979412034	6319
rs13336428	1532463	G	A	16	0.402584493	Alt	rs8047668	1526174	C	G	16	0.47415507	Alt	CEU+FIN+GBR+IBS+TSI	0.71723769	0.979653805	6289
rs13336428	1532463	G	A	16	0.402584493	Alt	rs8046561	1526251	G	C	16	0.480119284	Alt	CEU+FIN+GBR+IBS+TSI	0.699760415	0.979280555	6212
rs13336428	1532463	G	A	16	0.402584493	Alt	rs8052828	1526293	T	C	16	0.480119284	Alt	CEU+FIN+GBR+IBS+TSI	0.699760415	0.979280555	6170
rs13336428	1532463	G	A	16	0.402584493	Alt	rs2745112	1526817	G	C	16	0.482107356	Alt	CEU+FIN+GBR+IBS+TSI	0.708928029	0.989607107	5646
rs13336428	1532463	G	A	16	0.402584493	Alt	rs17808854	1528387	T	C	16	0.482107356	Alt	CEU+FIN+GBR+IBS+TSI	0.708928029	0.989607107	4076
rs13336428	1532463	G	A	16	0.402584493	Alt	rs56937624	1529908	CAA	C	16	0.445328032	Alt	CEU+FIN+GBR+IBS+TSI	0.823756513	0.990674679	2555
rs13336428	1532463	G	A	16	0.402584493	Alt	rs66535306	1530498	CAA	C	16	0.412524851	Alt	CEU+FIN+GBR+IBS+TSI	0.919149115	0.978662661	1965
rs13336428	1532463	G	A	16	0.402584493	Alt	rs67284550	1530949	C	T	16	0.41749503	Alt	CEU+FIN+GBR+IBS+TSI	0.932136291	0.995692578	1514
rs13336428	1532463	G	A	16	0.402584493	Alt	rs13336428	1532463	G	A	16	0.402584493	Alt	CEU+FIN+GBR+IBS+TSI	1	1	0
rs13336428	1532463	G	A	16	0.402584493	Alt	rs34435227	1533220	A	G	16	0.439363817	Alt	CEU+FIN+GBR+IBS+TSI	0.852029519	0.995425193	-757
rs13336428	1532463	G	A	16	0.402584493	Alt	rs35064326	1533554	C	G	16	0.372763419	Alt	CEU+FIN+GBR+IBS+TSI	0.809707736	0.958194041	-1091
rs13340561	16058905	T	G	8	0.024850895	Alt	rs2170118	16039824	G	A	8	0.039761431	Alt	CEU+FIN+GBR+IBS+TSI	0.615443425	0.999999996	19081
rs13340561	16058905	T	G	8	0.024850895	Alt	rs142757607	16058897	T	A	8	0.023856859	Alt	CEU+FIN+GBR+IBS+TSI	0.959022403	0.999999996	8
rs13340561	16058905	T	G	8	0.024850895	Alt	rs13340561	16058905	T	G	8	0.024850895	Alt	CEU+FIN+GBR+IBS+TSI	1	1	0
rs13340561	16058905	T	G	8	0.024850895	Alt	rs117709654	16059681	G	A	8	0.022862823	Alt	CEU+FIN+GBR+IBS+TSI	0.918128179	0.999999996	-776
rs13340561	16058905	T	G	8	0.024850895	Alt	rs137898470	16062140	G	A	8	0.023856859	Alt	CEU+FIN+GBR+IBS+TSI	0.959022403	0.999999996	-3235
rs13340561	16058905	T	G	8	0.024850895	Alt	rs144499073	16064119	C	T	8	0.024850895	Alt	CEU+FIN+GBR+IBS+TSI	1	0.999999996	-5214
rs13340561	16058905	T	G	8	0.024850895	Alt	rs7007327	16066182	T	C	8	0.022862823	Alt	CEU+FIN+GBR+IBS+TSI	0.918128179	0.999999996	-7277
rs13340561	16058905	T	G	8	0.024850895	Alt	rs114670455	16075673	C	T	8	0.024850895	Alt	CEU+FIN+GBR+IBS+TSI	0.842343943	0.917792974	-16768
rs13340561	16058905	T	G	8	0.024850895	Alt	rs145292140	16079472	T	C	8	0.02584493	Alt	CEU+FIN+GBR+IBS+TSI	0.88313942	0.958854632	-20567
rs13340561	16058905	T	G	8	0.024850895	Alt	rs138176068	16084652	C	G	8	0.024850895	Alt	CEU+FIN+GBR+IBS+TSI	0.842343943	0.917792974	-25747
rs13340561	16058905	T	G	8	0.024850895	Alt	rs143809092	16086302	T	C	8	0.02584493	Alt	CEU+FIN+GBR+IBS+TSI	0.88313942	0.958854632	-27397
rs13340561	16058905	T	G	8	0.024850895	Alt	rs10503572	16086730	C	T	8	0.027833002	Alt	CEU+FIN+GBR+IBS+TSI	0.748962955	0.917284925	-27825
rs13340561	16058905	T	G	8	0.024850895	Alt	rs1904576	16092315	A	G	8	0.036779324	Alt	CEU+FIN+GBR+IBS+TSI	0.612406107	0.95790674	-33410
rs13340561	16058905	T	G	8	0.024850895	Alt	rs7016471	16093623	G	A	8	0.024850895	Alt	CEU+FIN+GBR+IBS+TSI	0.842343943	0.917792974	-34718
rs13340561	16058905	T	G	8	0.024850895	Alt	rs11299255	16094035	TA	T	8	0.028827038	Alt	CEU+FIN+GBR+IBS+TSI	0.722128449	0.917114255	-35130
rs13340561	16058905	T	G	8	0.024850895	Alt	rs117007836	16094325	G	C	8	0.023856859	Alt	CEU+FIN+GBR+IBS+TSI	0.801653987	0.914279753	-35420
rs13340561	16058905	T	G	8	0.024850895	Alt	rs9720441	16095818	C	T	8	0.023856859	Alt	CEU+FIN+GBR+IBS+TSI	0.801653987	0.914279753	-36913
rs13340561	16058905	T	G	8	0.024850895	Alt	rs2410397	16097156	C	A	8	0.023856859	Alt	CEU+FIN+GBR+IBS+TSI	0.801653987	0.914279753	-38251
rs13340561	16058905	T	G	8	0.024850895	Alt	rs79014729	16098028	G	T	8	0.023856859	Alt	CEU+FIN+GBR+IBS+TSI	0.801653987	0.914279753	-39123
rs13340561	16058905	T	G	8	0.024850895	Alt	rs115319717	16098522	G	A	8	0.023856859	Alt	CEU+FIN+GBR+IBS+TSI	0.801653987	0.914279753	-39617
rs13340561	16058905	T	G	8	0.024850895	Alt	rs74917663	16100405	C	T	8	0.023856859	Alt	CEU+FIN+GBR+IBS+TSI	0.801653987	0.914279753	-41500
rs13340561	16058905	T	G	8	0.024850895	Alt	rs143391382	16101691	C	T	8	0.023856859	Alt	CEU+FIN+GBR+IBS+TSI	0.801653987	0.914279753	-42786
rs13340561	16058905	T	G	8	0.024850895	Alt	rs7846676	16102226	A	G	8	0.033797217	Alt	CEU+FIN+GBR+IBS+TSI	0.611626385	0.916249882	-43321
rs13340561	16058905	T	G	8	0.024850895	Alt	rs143852979	16103923	A	C	8	0.023856859	Alt	CEU+FIN+GBR+IBS+TSI	0.801653987	0.914279753	-45018
rs13340561	16058905	T	G	8	0.024850895	Alt	rs141825032	16104043	G	T	8	0.022862823	Alt	CEU+FIN+GBR+IBS+TSI	0.761072195	0.910460837	-45138
rs13340561	16058905	T	G	8	0.024850895	Alt	rs139317586	16104422	A	G	8	0.022862823	Alt	CEU+FIN+GBR+IBS+TSI	0.761072195	0.910460837	-45517
rs13340561	16058905	T	G	8	0.024850895	Alt	rs117390781	16109969	G	A	8	0.023856859	Alt	CEU+FIN+GBR+IBS+TSI	0.801653987	0.914279753	-51064
rs13340561	16058905	T	G	8	0.024850895	Alt	rs56311079	16111881	T	C	8	0.024850895	Alt	CEU+FIN+GBR+IBS+TSI	0.76836102	0.876562046	-52976
rs13340561	16058905	T	G	8	0.024850895	Alt	rs59607727	16114016	T	C	8	0.023856859	Alt	CEU+FIN+GBR+IBS+TSI	0.801653987	0.914279753	-55111
rs13340561	16058905	T	G	8	0.024850895	Alt	rs58862591	16114193	A	G	8	0.023856859	Alt	CEU+FIN+GBR+IBS+TSI	0.801653987	0.914279753	-55288
rs13340561	16058905	T	G	8	0.024850895	Alt	rs58319646	16114503	T	G	8	0.024850895	Alt	CEU+FIN+GBR+IBS+TSI	0.76836102	0.876562046	-55598
rs13340561	16058905	T	G	8	0.024850895	Alt	rs59659668	16114504	TG	T	8	0.026838966	Alt	CEU+FIN+GBR+IBS+TSI	0.709171438	0.87605355	-55599
rs13340561	16058905	T	G	8	0.024850895	Alt	rs117983945	16115191	T	G	8	0.023856859	Alt	CEU+FIN+GBR+IBS+TSI	0.801653987	0.914279753	-56286
rs13340561	16058905	T	G	8	0.024850895	Alt	rs139250785	16115377	T	C	8	0.023856859	Alt	CEU+FIN+GBR+IBS+TSI	0.801653987	0.914279753	-56472
rs13340561	16058905	T	G	8	0.024850895	Alt	rs141421864	16116812	T	A	8	0.023856859	Alt	CEU+FIN+GBR+IBS+TSI	0.801653987	0.914279753	-57907
rs13340561	16058905	T	G	8	0.024850895	Alt	rs73537153	16118098	T	G	8	0.023856859	Alt	CEU+FIN+GBR+IBS+TSI	0.801653987	0.914279753	-59193
rs13340561	16058905	T	G	8	0.024850895	Alt	rs142078260	16119408	A	T	8	0.023856859	Alt	CEU+FIN+GBR+IBS+TSI	0.801653987	0.914279753	-60503
rs13340561	16058905	T	G	8	0.024850895	Alt	rs73537166	16127395	A	C	8	0.028827038	Alt	CEU+FIN+GBR+IBS+TSI	0.658143114	0.875540797	-68490
rs13340561	16058905	T	G	8	0.024850895	Alt	rs75974800	16128892	T	C	8	0.029821074	Alt	CEU+FIN+GBR+IBS+TSI	0.635179352	0.875282819	-69987
rs13340561	16058905	T	G	8	0.024850895	Alt	rs115243294	16129955	A	C	8	0.029821074	Alt	CEU+FIN+GBR+IBS+TSI	0.635179352	0.875282819	-71050
rs13340561	16058905	T	G	8	0.024850895	Alt	rs79861798	16131436	T	G	8	0.028827038	Alt	CEU+FIN+GBR+IBS+TSI	0.658143114	0.875540797	-72531
rs13340561	16058905	T	G	8	0.024850895	Alt	rs73537182	16131476	C	A	8	0.028827038	Alt	CEU+FIN+GBR+IBS+TSI	0.658143114	0.875540797	-72571
rs13340561	16058905	T	G	8	0.024850895	Alt	rs12544472	16134094	G	A	8	0.028827038	Alt	CEU+FIN+GBR+IBS+TSI	0.658143114	0.875540797	-75189
rs13340561	16058905	T	G	8	0.024850895	Alt	rs145193689	16136016	T	G	8	0.023856859	Alt	CEU+FIN+GBR+IBS+TSI	0.801653987	0.914279753	-77111
rs13340561	16058905	T	G	8	0.024850895	Alt	rs146907632	16136275	T	C	8	0.029821074	Alt	CEU+FIN+GBR+IBS+TSI	0.635179352	0.875282819	-77370
rs13340561	16058905	T	G	8	0.024850895	Alt	rs115143741	16136686	A	G	8	0.030815109	Alt	CEU+FIN+GBR+IBS+TSI	0.613696462	0.875023765	-77781
rs13340561	16058905	T	G	8	0.024850895	Alt	rs12678160	16138162	T	C	8	0.029821074	Alt	CEU+FIN+GBR+IBS+TSI	0.635179352	0.875282819	-79257
rs13340561	16058905	T	G	8	0.024850895	Alt	rs12681518	16139875	C	T	8	0.028827038	Alt	CEU+FIN+GBR+IBS+TSI	0.658143114	0.875540797	-80970
rs13340561	16058905	T	G	8	0.024850895	Alt	rs58220965	16140189	C	G	8	0.028827038	Alt	CEU+FIN+GBR+IBS+TSI	0.658143114	0.875540797	-81284
rs13340561	16058905	T	G	8	0.024850895	Alt	rs59124302	16141385	G	A	8	0.028827038	Alt	CEU+FIN+GBR+IBS+TSI	0.658143114	0.875540797	-82480
rs13340561	16058905	T	G	8	0.024850895	Alt	rs6985818	16142133	C	G	8	0.026838966	Alt	CEU+FIN+GBR+IBS+TSI	0.709171438	0.87605355	-83228
rs13340561	16058905	T	G	8	0.024850895	Alt	rs12678097	16143744	T	C	8	0.029821074	Alt	CEU+FIN+GBR+IBS+TSI	0.635179352	0.875282819	-84839
rs13340561	16058905	T	G	8	0.024850895	Alt	rs79402428	16144243	T	A	8	0.028827038	Alt	CEU+FIN+GBR+IBS+TSI	0.658143114	0.875540797	-85338
rs1335587	102145560	C	T	13	0.373757455	Ref	rs1335587	102145560	C	T	13	0.373757455	Ref	CEU+FIN+GBR+IBS+TSI	1	1	0
rs1335645	111684276	A	G	1	0.092445328	Alt	rs6703407	111622807	G	A	1	0.116302187	Alt	CEU+FIN+GBR+IBS+TSI	0.608619458	0.88676569	61469
rs1335645	111684276	A	G	1	0.092445328	Alt	rs2165145	111625213	C	T	1	0.117296223	Alt	CEU+FIN+GBR+IBS+TSI	0.602444325	0.886516645	59063
rs1335645	111684276	A	G	1	0.092445328	Alt	rs143943804	111626855	CAACT	C	1	0.117296223	Alt	CEU+FIN+GBR+IBS+TSI	0.602444325	0.886516645	57421
rs1335645	111684276	A	G	1	0.092445328	Alt	rs12403848	111627231	C	T	1	0.117296223	Alt	CEU+FIN+GBR+IBS+TSI	0.602444325	0.886516645	57045
rs1335645	111684276	A	G	1	0.092445328	Alt	rs56200127	111628519	G	A	1	0.116302187	Alt	CEU+FIN+GBR+IBS+TSI	0.608619458	0.88676569	55757
rs1335645	111684276	A	G	1	0.092445328	Alt	rs113024709	111629124	G	C	1	0.117296223	Alt	CEU+FIN+GBR+IBS+TSI	0.602444325	0.886516645	55152
rs1335645	111684276	A	G	1	0.092445328	Alt	rs369544589	111629154	GTA	G	1	0.116302187	Alt	CEU+FIN+GBR+IBS+TSI	0.608619458	0.88676569	55122
rs1335645	111684276	A	G	1	0.092445328	Alt	rs1591456	111632335	G	A	1	0.117296223	Alt	CEU+FIN+GBR+IBS+TSI	0.602444325	0.886516645	51941
rs1335645	111684276	A	G	1	0.092445328	Alt	rs61808584	111632839	T	C	1	0.116302187	Alt	CEU+FIN+GBR+IBS+TSI	0.608619458	0.88676569	51437
rs1335645	111684276	A	G	1	0.092445328	Alt	rs57171998	111634117	G	T	1	0.117296223	Alt	CEU+FIN+GBR+IBS+TSI	0.602444325	0.886516645	50159
rs1335645	111684276	A	G	1	0.092445328	Alt	rs12403314	111638386	G	A	1	0.116302187	Alt	CEU+FIN+GBR+IBS+TSI	0.608619458	0.88676569	45890
rs1335645	111684276	A	G	1	0.092445328	Alt	rs56740658	111647508	C	G	1	0.117296223	Alt	CEU+FIN+GBR+IBS+TSI	0.619848982	0.89923123	36768
rs1335645	111684276	A	G	1	0.092445328	Alt	rs61804623	111650834	T	G	1	0.117296223	Alt	CEU+FIN+GBR+IBS+TSI	0.619848982	0.89923123	33442
rs1335645	111684276	A	G	1	0.092445328	Alt	rs11805357	111651660	G	C	1	0.117296223	Alt	CEU+FIN+GBR+IBS+TSI	0.619848982	0.89923123	32616
rs1335645	111684276	A	G	1	0.092445328	Alt	rs61804624	111653917	A	G	1	0.117296223	Alt	CEU+FIN+GBR+IBS+TSI	0.619848982	0.89923123	30359
rs1335645	111684276	A	G	1	0.092445328	Alt	rs61384051	111665007	AG	A	1	0.117296223	Alt	CEU+FIN+GBR+IBS+TSI	0.619848982	0.89923123	19269
rs1335645	111684276	A	G	1	0.092445328	Alt	rs7514887	111667158	T	C	1	0.117296223	Alt	CEU+FIN+GBR+IBS+TSI	0.619848982	0.89923123	17118
rs1335645	111684276	A	G	1	0.092445328	Alt	rs4839101	111669291	C	T	1	0.117296223	Alt	CEU+FIN+GBR+IBS+TSI	0.619848982	0.89923123	14985
rs1335645	111684276	A	G	1	0.092445328	Alt	rs10494126	111671707	C	A	1	0.117296223	Alt	CEU+FIN+GBR+IBS+TSI	0.619848982	0.89923123	12569
rs1335645	111684276	A	G	1	0.092445328	Alt	rs10494127	111671783	A	C	1	0.12027833	Alt	CEU+FIN+GBR+IBS+TSI	0.601543296	0.898562747	12493
rs1335645	111684276	A	G	1	0.092445328	Alt	rs7519517	111673337	T	A	1	0.084493042	Alt	CEU+FIN+GBR+IBS+TSI	0.859208901	0.973813568	10939
rs1335645	111684276	A	G	1	0.092445328	Alt	rs7519518	111673338	T	A	1	0.084493042	Alt	CEU+FIN+GBR+IBS+TSI	0.859208901	0.973813568	10938
rs1335645	111684276	A	G	1	0.092445328	Alt	rs7550484	111673355	C	T	1	0.085487078	Alt	CEU+FIN+GBR+IBS+TSI	0.847821709	0.96117627	10921
rs1335645	111684276	A	G	1	0.092445328	Alt	rs56273250	111675762	G	A	1	0.092445328	Alt	CEU+FIN+GBR+IBS+TSI	0.976420927	0.988140136	8514
rs1335645	111684276	A	G	1	0.092445328	Alt	rs325937	111676509	C	T	1	0.128230616	Alt	CEU+FIN+GBR+IBS+TSI	0.674865244	0.987182627	7767
rs1335645	111684276	A	G	1	0.092445328	Alt	rs325932	111678059	T	C	1	0.128230616	Alt	CEU+FIN+GBR+IBS+TSI	0.674865244	0.987182627	6217
rs1335645	111684276	A	G	1	0.092445328	Alt	rs325930	111678913	G	A	1	0.128230616	Alt	CEU+FIN+GBR+IBS+TSI	0.674865244	0.987182627	5363
rs1335645	111684276	A	G	1	0.092445328	Alt	rs61804635	111679736	G	A	1	0.093439364	Alt	CEU+FIN+GBR+IBS+TSI	0.964926644	0.98811518	4540
rs1335645	111684276	A	G	1	0.092445328	Alt	rs35164616	111680396	A	AT	1	0.126242545	Alt	CEU+FIN+GBR+IBS+TSI	0.687136012	0.987239884	3880
rs1335645	111684276	A	G	1	0.092445328	Alt	rs325928	111680493	G	A	1	0.129224652	Alt	CEU+FIN+GBR+IBS+TSI	0.668871318	0.987153806	3783
rs1335645	111684276	A	G	1	0.092445328	Alt	rs817580	111681012	C	A	1	0.128230616	Alt	CEU+FIN+GBR+IBS+TSI	0.674865244	0.987182627	3264
rs1335645	111684276	A	G	1	0.092445328	Alt	rs817579	111681411	A	G	1	0.128230616	Alt	CEU+FIN+GBR+IBS+TSI	0.674865244	0.987182627	2865
rs1335645	111684276	A	G	1	0.092445328	Alt	rs1043096	111682307	G	C	1	0.092445328	Alt	CEU+FIN+GBR+IBS+TSI	0.976420927	0.988140136	1969
rs1335645	111684276	A	G	1	0.092445328	Alt	rs1335645	111684276	A	G	1	0.092445328	Alt	CEU+FIN+GBR+IBS+TSI	1	1	0
rs1335645	111684276	A	G	1	0.092445328	Alt	rs61805898	111684719	A	G	1	0.092445328	Alt	CEU+FIN+GBR+IBS+TSI	1	0.999999999	-443
rs1335645	111684276	A	G	1	0.092445328	Alt	rs817582	111686054	T	C	1	0.123260437	Alt	CEU+FIN+GBR+IBS+TSI	0.724534502	0.999999999	-1778
rs1335645	111684276	A	G	1	0.092445328	Alt	rs7552535	111694258	T	A	1	0.092445328	Alt	CEU+FIN+GBR+IBS+TSI	1	0.999999999	-9982
rs1335645	111684276	A	G	1	0.092445328	Alt	rs3838427	111694789	GT	G	1	0.092445328	Alt	CEU+FIN+GBR+IBS+TSI	1	0.999999999	-10513
rs1335645	111684276	A	G	1	0.092445328	Alt	rs11433460	111707297	G	GT	1	0.124254473	Alt	CEU+FIN+GBR+IBS+TSI	0.71792333	0.999999999	-23021
rs1335645	111684276	A	G	1	0.092445328	Alt	rs4839104	111708627	G	A	1	0.093439364	Alt	CEU+FIN+GBR+IBS+TSI	0.988278064	0.999999999	-24351
rs1335645	111684276	A	G	1	0.092445328	Alt	rs325886	111719054	T	A	1	0.121272366	Alt	CEU+FIN+GBR+IBS+TSI	0.738081985	0.999999999	-34778
rs1335645	111684276	A	G	1	0.092445328	Alt	rs77355087	111720462	CAGATT	C	1	0.093439364	Alt	CEU+FIN+GBR+IBS+TSI	0.988278064	0.999999999	-36186
rs1335645	111684276	A	G	1	0.092445328	Alt	rs2296380	111721354	G	T	1	0.093439364	Alt	CEU+FIN+GBR+IBS+TSI	0.988278064	0.999999999	-37078
rs1335645	111684276	A	G	1	0.092445328	Alt	rs11403776	111723799	A	AT	1	0.096421471	Alt	CEU+FIN+GBR+IBS+TSI	0.954562392	0.999999999	-39523
rs1335645	111684276	A	G	1	0.092445328	Alt	rs2275122	111726288	T	G	1	0.093439364	Alt	CEU+FIN+GBR+IBS+TSI	0.988278064	0.999999999	-42012
rs13361707	40791884	C	T	5	0.287276342	Alt	rs10036575	40685795	T	C	5	0.224652087	Alt	CEU+FIN+GBR+IBS+TSI	0.681030091	0.973342252	106089
rs13361707	40791884	C	T	5	0.287276342	Alt	rs28540420	40687463	C	T	5	0.224652087	Alt	CEU+FIN+GBR+IBS+TSI	0.681030091	0.973342252	104421
rs13361707	40791884	C	T	5	0.287276342	Alt	rs10055925	40688059	A	G	5	0.223658052	Alt	CEU+FIN+GBR+IBS+TSI	0.686333767	0.979921496	103825
rs13361707	40791884	C	T	5	0.287276342	Alt	rs4957342	40694154	T	C	5	0.256461233	Alt	CEU+FIN+GBR+IBS+TSI	0.855735248	0.999999999	97730
rs13361707	40791884	C	T	5	0.287276342	Alt	rs7730368	40694966	A	C	5	0.255467197	Alt	CEU+FIN+GBR+IBS+TSI	0.851280369	0.999999999	96918
rs13361707	40791884	C	T	5	0.287276342	Alt	rs10672218	40695196	A	AGAT	5	0.255467197	Alt	CEU+FIN+GBR+IBS+TSI	0.851280369	0.999999999	96688
rs13361707	40791884	C	T	5	0.287276342	Alt	rs57806386	40699186	A	C	5	0.255467197	Alt	CEU+FIN+GBR+IBS+TSI	0.851280369	0.999999999	92698
rs13361707	40791884	C	T	5	0.287276342	Alt	rs4509070	40699684	A	T	5	0.255467197	Alt	CEU+FIN+GBR+IBS+TSI	0.851280369	0.999999999	92200
rs13361707	40791884	C	T	5	0.287276342	Alt	rs61706429	40701169	A	ATCCACG	5	0.249502982	Alt	CEU+FIN+GBR+IBS+TSI	0.824798918	0.999999999	90715
rs13361707	40791884	C	T	5	0.287276342	Alt	rs6872282	40704090	C	T	5	0.256461233	Alt	CEU+FIN+GBR+IBS+TSI	0.855735248	0.999999999	87794
rs13361707	40791884	C	T	5	0.287276342	Alt	rs116825503	40705419	A	T	5	0.255467197	Alt	CEU+FIN+GBR+IBS+TSI	0.851280369	0.999999999	86465
rs13361707	40791884	C	T	5	0.287276342	Alt	rs7716285	40711361	A	G	5	0.256461233	Alt	CEU+FIN+GBR+IBS+TSI	0.855735248	0.999999999	80523
rs13361707	40791884	C	T	5	0.287276342	Alt	rs1345778	40712797	A	C	5	0.256461233	Alt	CEU+FIN+GBR+IBS+TSI	0.855735248	0.999999999	79087
rs13361707	40791884	C	T	5	0.287276342	Alt	rs980093	40717105	C	T	5	0.256461233	Alt	CEU+FIN+GBR+IBS+TSI	0.855735248	0.999999999	74779
rs13361707	40791884	C	T	5	0.287276342	Alt	rs7726270	40718788	C	T	5	0.256461233	Alt	CEU+FIN+GBR+IBS+TSI	0.855735248	0.999999999	73096
rs13361707	40791884	C	T	5	0.287276342	Alt	rs6873054	40719543	T	C	5	0.256461233	Alt	CEU+FIN+GBR+IBS+TSI	0.855735248	0.999999999	72341
rs13361707	40791884	C	T	5	0.287276342	Alt	rs10038769	40720128	A	C	5	0.255467197	Alt	CEU+FIN+GBR+IBS+TSI	0.851280369	0.999999999	71756
rs13361707	40791884	C	T	5	0.287276342	Alt	rs1692252	40722822	G	A	5	0.257455268	Alt	CEU+FIN+GBR+IBS+TSI	0.850603456	0.994405079	69062
rs13361707	40791884	C	T	5	0.287276342	Alt	rs145884228	40726316	T	TTA	5	0.230616302	Alt	CEU+FIN+GBR+IBS+TSI	0.74364958	0.999999999	65568
rs13361707	40791884	C	T	5	0.287276342	Alt	rs6860328	40729974	T	C	5	0.256461233	Alt	CEU+FIN+GBR+IBS+TSI	0.855735248	0.999999999	61910
rs13361707	40791884	C	T	5	0.287276342	Alt	rs7705504	40739261	C	T	5	0.257455268	Alt	CEU+FIN+GBR+IBS+TSI	0.860202054	0.999999999	52623
rs13361707	40791884	C	T	5	0.287276342	Alt	rs10071679	40743061	G	A	5	0.257455268	Alt	CEU+FIN+GBR+IBS+TSI	0.860202054	0.999999999	48823
rs13361707	40791884	C	T	5	0.287276342	Alt	rs3805497	40746885	A	T	5	0.256461233	Alt	CEU+FIN+GBR+IBS+TSI	0.855735248	0.999999999	44999
rs13361707	40791884	C	T	5	0.287276342	Alt	rs2329353	40748268	G	A	5	0.257455268	Alt	CEU+FIN+GBR+IBS+TSI	0.860202054	0.999999999	43616
rs13361707	40791884	C	T	5	0.287276342	Alt	rs77439436	40748968	G	A	5	0.257455268	Alt	CEU+FIN+GBR+IBS+TSI	0.860202054	0.999999999	42916
rs13361707	40791884	C	T	5	0.287276342	Alt	rs6868517	40752536	A	G	5	0.257455268	Alt	CEU+FIN+GBR+IBS+TSI	0.860202054	0.999999999	39348
rs13361707	40791884	C	T	5	0.287276342	Alt	rs3805495	40755568	C	T	5	0.257455268	Alt	CEU+FIN+GBR+IBS+TSI	0.860202054	0.999999999	36316
rs13361707	40791884	C	T	5	0.287276342	Alt	rs7702883	40756681	G	A	5	0.257455268	Alt	CEU+FIN+GBR+IBS+TSI	0.860202054	0.999999999	35203
rs13361707	40791884	C	T	5	0.287276342	Alt	rs1002424	40767397	A	G	5	0.286282306	Alt	CEU+FIN+GBR+IBS+TSI	0.995151854	1	24487
rs13361707	40791884	C	T	5	0.287276342	Alt	rs1002423	40767458	C	T	5	0.286282306	Alt	CEU+FIN+GBR+IBS+TSI	0.995151854	1	24426
rs13361707	40791884	C	T	5	0.287276342	Alt	rs144157386	40777531	T	TTA	5	0.288270378	Alt	CEU+FIN+GBR+IBS+TSI	0.995161833	1	14353
rs13361707	40791884	C	T	5	0.287276342	Alt	rs58692207	40780569	T	C	5	0.290258449	Alt	CEU+FIN+GBR+IBS+TSI	0.985584914	1	11315
rs13361707	40791884	C	T	5	0.287276342	Alt	rs59338019	40780786	A	G	5	0.290258449	Alt	CEU+FIN+GBR+IBS+TSI	0.985584914	1	11098
rs13361707	40791884	C	T	5	0.287276342	Alt	rs28544962	40781187	T	C	5	0.290258449	Alt	CEU+FIN+GBR+IBS+TSI	0.985584914	1	10697
rs13361707	40791884	C	T	5	0.287276342	Alt	rs35972942	40786356	CA	C	5	0.294234592	Alt	CEU+FIN+GBR+IBS+TSI	0.872694438	0.950076206	5528
rs13361707	40791884	C	T	5	0.287276342	Alt	rs4957352	40787523	C	T	5	0.287276342	Alt	CEU+FIN+GBR+IBS+TSI	1	1	4361
rs13361707	40791884	C	T	5	0.287276342	Alt	rs150503090	40787569	AAATAAT	A	5	0.287276342	Alt	CEU+FIN+GBR+IBS+TSI	1	1	4315
rs13361707	40791884	C	T	5	0.287276342	Alt	rs10074991	40790551	G	A	5	0.287276342	Alt	CEU+FIN+GBR+IBS+TSI	1	1	1333
rs13361707	40791884	C	T	5	0.287276342	Alt	5	40790627	C	CTCT	5	0.352882704	Alt	CEU+FIN+GBR+IBS+TSI	0.730699859	0.994268889	1257
rs13361707	40791884	C	T	5	0.287276342	Alt	5	40790640	T	TG	5	0.352882704	Alt	CEU+FIN+GBR+IBS+TSI	0.730699859	0.994268889	1244
rs13361707	40791884	C	T	5	0.287276342	Alt	rs58751240	40791501	C	T	5	0.287276342	Alt	CEU+FIN+GBR+IBS+TSI	1	1	383
rs13361707	40791884	C	T	5	0.287276342	Alt	rs13361707	40791884	C	T	5	0.287276342	Alt	CEU+FIN+GBR+IBS+TSI	1	1	0
rs13361707	40791884	C	T	5	0.287276342	Alt	rs3805487	40796033	C	T	5	0.288270378	Alt	CEU+FIN+GBR+IBS+TSI	0.995161833	1	-4149
rs13361707	40791884	C	T	5	0.287276342	Alt	rs59133000	40798974	C	T	5	0.286282306	Alt	CEU+FIN+GBR+IBS+TSI	0.995151854	1	-7090
rs13361707	40791884	C	T	5	0.287276342	Alt	rs1122655	40807927	C	T	5	0.270377734	Alt	CEU+FIN+GBR+IBS+TSI	0.796508358	0.930782245	-16043
rs13361707	40791884	C	T	5	0.287276342	Alt	rs1001684	40810426	C	A	5	0.271371769	Alt	CEU+FIN+GBR+IBS+TSI	0.801105212	0.931118137	-18542
rs13361707	40791884	C	T	5	0.287276342	Alt	rs11956019	40812231	G	A	5	0.271371769	Alt	CEU+FIN+GBR+IBS+TSI	0.801105212	0.931118137	-20347
rs13361707	40791884	C	T	5	0.287276342	Alt	rs11956047	40812377	G	A	5	0.271371769	Alt	CEU+FIN+GBR+IBS+TSI	0.801105212	0.931118137	-20493
rs13361707	40791884	C	T	5	0.287276342	Alt	rs35574166	40812873	A	AT	5	0.261431412	Alt	CEU+FIN+GBR+IBS+TSI	0.765091239	0.933388597	-20989
rs13361707	40791884	C	T	5	0.287276342	Alt	rs10043245	40819088	C	T	5	0.294234592	Alt	CEU+FIN+GBR+IBS+TSI	0.701996924	0.852108588	-27204
rs13361707	40791884	C	T	5	0.287276342	Alt	rs73084490	40819547	G	A	5	0.286282306	Alt	CEU+FIN+GBR+IBS+TSI	0.734767193	0.85927109	-27663
rs13361707	40791884	C	T	5	0.287276342	Alt	rs11957736	40819753	C	T	5	0.294234592	Alt	CEU+FIN+GBR+IBS+TSI	0.701996924	0.852108588	-27869
rs13361707	40791884	C	T	5	0.287276342	Alt	rs6876367	40829311	C	T	5	0.294234592	Alt	CEU+FIN+GBR+IBS+TSI	0.701996924	0.852108588	-37427
rs13361707	40791884	C	T	5	0.287276342	Alt	rs7717357	40829915	C	T	5	0.294234592	Alt	CEU+FIN+GBR+IBS+TSI	0.701996924	0.852108588	-38031
rs13361707	40791884	C	T	5	0.287276342	Alt	rs201454585	40830602	A	AT	5	0.2972167	Alt	CEU+FIN+GBR+IBS+TSI	0.65554644	0.829350814	-38718
rs13361707	40791884	C	T	5	0.287276342	Alt	rs10065570	40835627	C	T	5	0.294234592	Alt	CEU+FIN+GBR+IBS+TSI	0.701996924	0.852108588	-43743
rs13361707	40791884	C	T	5	0.287276342	Alt	rs3763074	40838022	A	C	5	0.294234592	Alt	CEU+FIN+GBR+IBS+TSI	0.701996924	0.852108588	-46138
rs13361707	40791884	C	T	5	0.287276342	Alt	rs6899032	40839206	C	G	5	0.296222664	Alt	CEU+FIN+GBR+IBS+TSI	0.685442435	0.846033682	-47322
rs1337875	248058550	G	A	1	0.019880716	Ref	rs377737686	248047280	T	C	1	0.019880716	Alt	CEU+FIN+GBR+IBS+TSI	0.900475555	0.948933905	11270
rs1337875	248058550	G	A	1	0.019880716	Ref	rs111942037	248048317	C	T	1	0.019880716	Alt	CEU+FIN+GBR+IBS+TSI	1	0.999999995	10233
rs1337875	248058550	G	A	1	0.019880716	Ref	rs74930968	248048540	G	C	1	0.019880716	Alt	CEU+FIN+GBR+IBS+TSI	1	0.999999995	10010
rs1337875	248058550	G	A	1	0.019880716	Ref	rs7514184	248048987	C	T	1	0.019880716	Ref	CEU+FIN+GBR+IBS+TSI	1	0.999999995	9563
rs1337875	248058550	G	A	1	0.019880716	Ref	rs7521068	248049116	A	G	1	0.019880716	Ref	CEU+FIN+GBR+IBS+TSI	1	0.999999995	9434
rs1337875	248058550	G	A	1	0.019880716	Ref	rs9662708	248049235	G	T	1	0.019880716	Ref	CEU+FIN+GBR+IBS+TSI	1	0.999999995	9315
rs1337875	248058550	G	A	1	0.019880716	Ref	rs12407635	248049351	T	C	1	0.019880716	Ref	CEU+FIN+GBR+IBS+TSI	1	0.999999995	9199
rs1337875	248058550	G	A	1	0.019880716	Ref	rs10888264	248049407	C	T	1	0.019880716	Ref	CEU+FIN+GBR+IBS+TSI	1	0.999999995	9143
rs1337875	248058550	G	A	1	0.019880716	Ref	rs10888265	248049423	C	T	1	0.019880716	Ref	CEU+FIN+GBR+IBS+TSI	1	0.999999995	9127
rs1337875	248058550	G	A	1	0.019880716	Ref	rs35163569	248049506	T	TA	1	0.019880716	Ref	CEU+FIN+GBR+IBS+TSI	1	0.999999995	9044
rs1337875	248058550	G	A	1	0.019880716	Ref	rs10888266	248049591	C	A	1	0.019880716	Ref	CEU+FIN+GBR+IBS+TSI	1	0.999999995	8959
rs1337875	248058550	G	A	1	0.019880716	Ref	rs10453876	248049787	T	C	1	0.019880716	Ref	CEU+FIN+GBR+IBS+TSI	1	0.999999995	8763
rs1337875	248058550	G	A	1	0.019880716	Ref	rs147983566	248049965	C	T	1	0.019880716	Alt	CEU+FIN+GBR+IBS+TSI	1	0.999999995	8585
rs1337875	248058550	G	A	1	0.019880716	Ref	rs111950927	248050403	C	A	1	0.019880716	Alt	CEU+FIN+GBR+IBS+TSI	1	0.999999995	8147
rs1337875	248058550	G	A	1	0.019880716	Ref	rs2387375	248050546	T	C	1	0.019880716	Ref	CEU+FIN+GBR+IBS+TSI	1	0.999999995	8004
rs1337875	248058550	G	A	1	0.019880716	Ref	rs4525075	248050601	C	T	1	0.019880716	Ref	CEU+FIN+GBR+IBS+TSI	1	0.999999995	7949
rs1337875	248058550	G	A	1	0.019880716	Ref	rs4244609	248050725	C	G	1	0.019880716	Ref	CEU+FIN+GBR+IBS+TSI	1	0.999999995	7825
rs1337875	248058550	G	A	1	0.019880716	Ref	rs145741417	248050786	G	A	1	0.019880716	Alt	CEU+FIN+GBR+IBS+TSI	1	0.999999995	7764
rs1337875	248058550	G	A	1	0.019880716	Ref	rs2892280	248050994	T	C	1	0.019880716	Ref	CEU+FIN+GBR+IBS+TSI	1	0.999999995	7556
rs1337875	248058550	G	A	1	0.019880716	Ref	rs4362016	248051047	G	A	1	0.019880716	Ref	CEU+FIN+GBR+IBS+TSI	1	0.999999995	7503
rs1337875	248058550	G	A	1	0.019880716	Ref	rs4596935	248051049	T	G	1	0.019880716	Ref	CEU+FIN+GBR+IBS+TSI	1	0.999999995	7501
rs1337875	248058550	G	A	1	0.019880716	Ref	rs2892281	248051108	G	A	1	0.019880716	Ref	CEU+FIN+GBR+IBS+TSI	1	0.999999995	7442
rs1337875	248058550	G	A	1	0.019880716	Ref	rs111427386	248051192	G	C	1	0.019880716	Alt	CEU+FIN+GBR+IBS+TSI	1	0.999999995	7358
rs1337875	248058550	G	A	1	0.019880716	Ref	rs4523543	248051309	C	T	1	0.019880716	Ref	CEU+FIN+GBR+IBS+TSI	1	0.999999995	7241
rs1337875	248058550	G	A	1	0.019880716	Ref	rs4372294	248051409	C	G	1	0.019880716	Ref	CEU+FIN+GBR+IBS+TSI	1	0.999999995	7141
rs1337875	248058550	G	A	1	0.019880716	Ref	rs28377740	248057692	A	G	1	0.019880716	Ref	CEU+FIN+GBR+IBS+TSI	1	0.999999995	858
rs1337875	248058550	G	A	1	0.019880716	Ref	rs7535645	248058057	T	C	1	0.019880716	Ref	CEU+FIN+GBR+IBS+TSI	1	0.999999995	493
rs1337875	248058550	G	A	1	0.019880716	Ref	rs7535651	248058066	T	C	1	0.019880716	Ref	CEU+FIN+GBR+IBS+TSI	1	0.999999995	484
rs1337875	248058550	G	A	1	0.019880716	Ref	rs4612656	248058299	C	T	1	0.019880716	Ref	CEU+FIN+GBR+IBS+TSI	1	0.999999995	251
rs1337875	248058550	G	A	1	0.019880716	Ref	rs10544204	248058333	TTAAAA	T	1	0.019880716	Ref	CEU+FIN+GBR+IBS+TSI	1	0.999999995	217
rs1337875	248058550	G	A	1	0.019880716	Ref	rs4925758	248058382	T	A	1	0.019880716	Ref	CEU+FIN+GBR+IBS+TSI	1	0.999999995	168
rs1337875	248058550	G	A	1	0.019880716	Ref	rs11806869	248058387	G	T	1	0.019880716	Alt	CEU+FIN+GBR+IBS+TSI	1	0.999999995	163
rs1337875	248058550	G	A	1	0.019880716	Ref	rs1337875	248058550	G	A	1	0.019880716	Ref	CEU+FIN+GBR+IBS+TSI	1	1	0
rs1337875	248058550	G	A	1	0.019880716	Ref	rs1337876	248058755	A	G	1	0.019880716	Ref	CEU+FIN+GBR+IBS+TSI	1	0.999999995	-205
rs1337875	248058550	G	A	1	0.019880716	Ref	rs1856248	248058797	T	G	1	0.019880716	Ref	CEU+FIN+GBR+IBS+TSI	1	0.999999995	-247
rs1337875	248058550	G	A	1	0.019880716	Ref	rs4500353	248058845	A	C	1	0.019880716	Ref	CEU+FIN+GBR+IBS+TSI	1	0.999999995	-295
rs1337875	248058550	G	A	1	0.019880716	Ref	rs6587387	248058879	A	T	1	0.019880716	Ref	CEU+FIN+GBR+IBS+TSI	1	0.999999995	-329
rs1337875	248058550	G	A	1	0.019880716	Ref	rs116209351	248060265	A	C	1	0.021868787	Alt	CEU+FIN+GBR+IBS+TSI	0.907246911	0.999999995	-1715
rs13385731	33701890	T	C	2	0.057654076	Alt	rs13385731	33701890	T	C	2	0.057654076	Alt	CEU+FIN+GBR+IBS+TSI	1	1	0
rs13385731	33701890	T	C	2	0.057654076	Alt	rs13425999	33702203	C	T	2	0.05666004	Alt	CEU+FIN+GBR+IBS+TSI	0.981723048	0.999999998	-313
rs13387347	169754846	T	C	2	0.451292247	Ref	rs13387347	169754846	T	C	2	0.451292247	Ref	CEU+FIN+GBR+IBS+TSI	1	1	0
rs13387347	169754846	T	C	2	0.451292247	Ref	rs492594	169764176	G	C	2	0.444333996	Alt	CEU+FIN+GBR+IBS+TSI	0.862192161	0.941699988	-9330
rs13387347	169754846	T	C	2	0.451292247	Ref	rs570876	169765377	A	T	2	0.44333996	Alt	CEU+FIN+GBR+IBS+TSI	0.858374493	0.941506611	-10531
rs13387347	169754846	T	C	2	0.451292247	Ref	rs567243	169765737	A	G	2	0.444333996	Alt	CEU+FIN+GBR+IBS+TSI	0.862182032	0.941694457	-10891
rs13387347	169754846	T	C	2	0.451292247	Ref	rs519884	169768187	A	G	2	0.454274354	Alt	CEU+FIN+GBR+IBS+TSI	0.831494756	0.917367389	-13341
rs13387347	169754846	T	C	2	0.451292247	Ref	rs491443	169769027	A	C	2	0.45526839	Alt	CEU+FIN+GBR+IBS+TSI	0.827734739	0.917127389	-14181
rs13394619	11727507	G	A	2	0.472166998	Ref	rs13028479	11712075	G	T	2	0.486083499	Ref	CEU+FIN+GBR+IBS+TSI	0.674830457	0.893076446	15432
rs13394619	11727507	G	A	2	0.472166998	Ref	rs7578132	11718858	T	C	2	0.480119284	Ref	CEU+FIN+GBR+IBS+TSI	0.7137202	0.929483595	8649
rs13394619	11727507	G	A	2	0.472166998	Ref	rs11674184	11721535	T	G	2	0.442345924	Alt	CEU+FIN+GBR+IBS+TSI	0.658260432	0.963165141	5972
rs13394619	11727507	G	A	2	0.472166998	Ref	rs10929759	11722012	C	G	2	0.48111332	Ref	CEU+FIN+GBR+IBS+TSI	0.86345762	0.946037601	5495
rs13394619	11727507	G	A	2	0.472166998	Ref	rs10200851	11722082	C	T	2	0.478131213	Ref	CEU+FIN+GBR+IBS+TSI	0.859326331	0.938150257	5425
rs13394619	11727507	G	A	2	0.472166998	Ref	rs10165819	11722102	A	T	2	0.478131213	Ref	CEU+FIN+GBR+IBS+TSI	0.859326331	0.938150257	5405
rs13394619	11727507	G	A	2	0.472166998	Ref	rs11674605	11722575	A	G	2	0.472166998	Ref	CEU+FIN+GBR+IBS+TSI	0.897660145	0.947449283	4932
rs13394619	11727507	G	A	2	0.472166998	Ref	rs7576826	11723021	C	T	2	0.470178926	Ref	CEU+FIN+GBR+IBS+TSI	0.905434853	0.955347084	4486
rs13394619	11727507	G	A	2	0.472166998	Ref	rs9287734	11724475	A	G	2	0.460238569	Ref	CEU+FIN+GBR+IBS+TSI	0.945307603	0.995853695	3032
rs13394619	11727507	G	A	2	0.472166998	Ref	rs9789414	11724684	A	G	2	0.466202783	Ref	CEU+FIN+GBR+IBS+TSI	0.9684081	0.995931508	2823
rs13394619	11727507	G	A	2	0.472166998	Ref	rs12468019	11725049	T	C	2	0.469184891	Ref	CEU+FIN+GBR+IBS+TSI	0.988101715	1	2458
rs13394619	11727507	G	A	2	0.472166998	Ref	rs13394619	11727507	G	A	2	0.472166998	Ref	CEU+FIN+GBR+IBS+TSI	1	1	0
rs13394619	11727507	G	A	2	0.472166998	Ref	2	11727847	A	ACACACACACACACACACAC	2	0.477137177	Ref	CEU+FIN+GBR+IBS+TSI	0.878484836	0.946662856	-340
rs13394619	11727507	G	A	2	0.472166998	Ref	rs4669752	11727988	G	C	2	0.473161034	Ref	CEU+FIN+GBR+IBS+TSI	0.996019877	1	-481
rs13394619	11727507	G	A	2	0.472166998	Ref	rs6746291	11728381	T	C	2	0.475149105	Ref	CEU+FIN+GBR+IBS+TSI	0.98810959	1	-874
rs13394619	11727507	G	A	2	0.472166998	Ref	rs2358040	11731774	T	G	2	0.476143141	Ref	CEU+FIN+GBR+IBS+TSI	0.984179218	1	-4267
rs13394619	11727507	G	A	2	0.472166998	Ref	rs2884374	11731846	T	C	2	0.475149105	Ref	CEU+FIN+GBR+IBS+TSI	0.98810959	1	-4339
rs13394619	11727507	G	A	2	0.472166998	Ref	rs9798272	11734315	T	C	2	0.48111332	Ref	CEU+FIN+GBR+IBS+TSI	0.964770976	1	-6808
rs13394619	11727507	G	A	2	0.472166998	Ref	rs9678410	11734335	A	C	2	0.479125249	Ref	CEU+FIN+GBR+IBS+TSI	0.972485954	1	-6828
rs13394619	11727507	G	A	2	0.472166998	Ref	rs34387012	11734488	C	CT	2	0.426441352	Alt	CEU+FIN+GBR+IBS+TSI	0.650182903	0.988729493	-6981
rs13394619	11727507	G	A	2	0.472166998	Ref	rs55831549	11734814	T	TTTG	2	0.486083499	Ref	CEU+FIN+GBR+IBS+TSI	0.945759631	1	-7307
rs13394619	11727507	G	A	2	0.472166998	Ref	rs12993278	11734880	A	G	2	0.48111332	Ref	CEU+FIN+GBR+IBS+TSI	0.964770976	1	-7373
rs13394619	11727507	G	A	2	0.472166998	Ref	rs13016186	11734905	G	A	2	0.482107356	Ref	CEU+FIN+GBR+IBS+TSI	0.960937348	1	-7398
rs13394619	11727507	G	A	2	0.472166998	Ref	rs13017593	11734909	C	G	2	0.482107356	Ref	CEU+FIN+GBR+IBS+TSI	0.960937348	1	-7402
rs13394619	11727507	G	A	2	0.472166998	Ref	rs12473442	11735115	T	C	2	0.478131213	Ref	CEU+FIN+GBR+IBS+TSI	0.96844949	0.995936914	-7608
rs13394619	11727507	G	A	2	0.472166998	Ref	rs11686429	11735135	A	T	2	0.487077535	Ref	CEU+FIN+GBR+IBS+TSI	0.94200392	1	-7628
rs13394619	11727507	G	A	2	0.472166998	Ref	rs11679686	11736037	A	G	2	0.479125249	Ref	CEU+FIN+GBR+IBS+TSI	0.972485954	1	-8530
rs13394720	234502121	T	C	2	0.032803181	Alt	rs10208953	234356807	G	A	2	0.027833002	Alt	CEU+FIN+GBR+IBS+TSI	0.666095618	0.888299157	145314
rs13394720	234502121	T	C	2	0.032803181	Alt	rs143348311	234367858	C	T	2	0.029821074	Alt	CEU+FIN+GBR+IBS+TSI	0.618699351	0.826237042	134263
rs13394720	234502121	T	C	2	0.032803181	Alt	rs116663413	234373701	C	T	2	0.027833002	Alt	CEU+FIN+GBR+IBS+TSI	0.666095618	0.888299157	128420
rs13394720	234502121	T	C	2	0.032803181	Alt	rs13408490	234385585	G	A	2	0.029821074	Alt	CEU+FIN+GBR+IBS+TSI	0.785061261	0.930714768	116536
rs13394720	234502121	T	C	2	0.032803181	Alt	rs150881606	234385874	G	T	2	0.028827038	Alt	CEU+FIN+GBR+IBS+TSI	0.75410768	0.92825119	116247
rs13394720	234502121	T	C	2	0.032803181	Alt	rs13405703	234410207	T	A	2	0.026838966	Alt	CEU+FIN+GBR+IBS+TSI	0.751647354	0.961428695	91914
rs13394720	234502121	T	C	2	0.032803181	Alt	rs13385018	234456256	C	T	2	0.027833002	Alt	CEU+FIN+GBR+IBS+TSI	0.782583459	0.96284481	45865
rs13394720	234502121	T	C	2	0.032803181	Alt	rs13404501	234477148	T	C	2	0.031809145	Alt	CEU+FIN+GBR+IBS+TSI	0.73335737	0.87008738	24973
rs13394720	234502121	T	C	2	0.032803181	Alt	rs13401136	234481613	G	T	2	0.030815109	Alt	CEU+FIN+GBR+IBS+TSI	0.816088326	0.933019227	20508
rs13394720	234502121	T	C	2	0.032803181	Alt	rs13387539	234482610	C	T	2	0.030815109	Alt	CEU+FIN+GBR+IBS+TSI	0.875789425	0.966544512	19511
rs13394720	234502121	T	C	2	0.032803181	Alt	rs13383893	234483673	C	T	2	0.032803181	Alt	CEU+FIN+GBR+IBS+TSI	0.938257484	0.96863692	18448
rs13394720	234502121	T	C	2	0.032803181	Alt	rs10182651	234483963	A	T	2	0.030815109	Alt	CEU+FIN+GBR+IBS+TSI	0.875789425	0.966544512	18158
rs13394720	234502121	T	C	2	0.032803181	Alt	rs115611858	234485387	G	C	2	0.030815109	Alt	CEU+FIN+GBR+IBS+TSI	0.875789425	0.966544512	16734
rs13394720	234502121	T	C	2	0.032803181	Alt	rs75196350	234485466	GCT	G	2	0.030815109	Alt	CEU+FIN+GBR+IBS+TSI	0.875789425	0.966544512	16655
rs13394720	234502121	T	C	2	0.032803181	Alt	rs144792581	234486482	TA	T	2	0.028827038	Alt	CEU+FIN+GBR+IBS+TSI	0.813585906	0.964163177	15639
rs13394720	234502121	T	C	2	0.032803181	Alt	rs190816365	234486732	C	T	2	0.030815109	Alt	CEU+FIN+GBR+IBS+TSI	0.875789425	0.966544512	15389
rs13394720	234502121	T	C	2	0.032803181	Alt	2	234489392	C	T	2	0.030815109	Alt	CEU+FIN+GBR+IBS+TSI	0.875789425	0.966544512	12729
rs13394720	234502121	T	C	2	0.032803181	Alt	rs371901890	234490511	A	C	2	0.030815109	Alt	CEU+FIN+GBR+IBS+TSI	0.875789425	0.966544512	11610
rs13394720	234502121	T	C	2	0.032803181	Alt	rs74960309	234491725	C	G	2	0.032803181	Alt	CEU+FIN+GBR+IBS+TSI	0.938257484	0.96863692	10396
rs13394720	234502121	T	C	2	0.032803181	Alt	rs181458149	234491902	G	A	2	0.030815109	Alt	CEU+FIN+GBR+IBS+TSI	0.875789425	0.966544512	10219
rs13394720	234502121	T	C	2	0.032803181	Alt	rs4129945	234493048	A	G	2	0.032803181	Alt	CEU+FIN+GBR+IBS+TSI	0.938257484	0.96863692	9073
rs13394720	234502121	T	C	2	0.032803181	Alt	rs76145205	234493409	G	T	2	0.029821074	Alt	CEU+FIN+GBR+IBS+TSI	0.906296572	0.999999997	8712
rs13394720	234502121	T	C	2	0.032803181	Alt	rs4132954	234493876	T	A	2	0.030815109	Alt	CEU+FIN+GBR+IBS+TSI	0.937466977	0.999999997	8245
rs13394720	234502121	T	C	2	0.032803181	Alt	rs28946875	234494135	G	T	2	0.031809145	Alt	CEU+FIN+GBR+IBS+TSI	0.968701388	0.999999997	7986
rs13394720	234502121	T	C	2	0.032803181	Alt	rs13417719	234494173	G	A	2	0.029821074	Alt	CEU+FIN+GBR+IBS+TSI	0.906296572	0.999999997	7948
rs13394720	234502121	T	C	2	0.032803181	Alt	rs13430633	234494513	C	A	2	0.031809145	Alt	CEU+FIN+GBR+IBS+TSI	0.968701388	0.999999997	7608
rs13394720	234502121	T	C	2	0.032803181	Alt	rs13383300	234495469	C	G	2	0.029821074	Alt	CEU+FIN+GBR+IBS+TSI	0.906296572	0.999999997	6652
rs13394720	234502121	T	C	2	0.032803181	Alt	rs17868296	234497246	A	G	2	0.031809145	Alt	CEU+FIN+GBR+IBS+TSI	0.968701388	0.999999997	4875
rs13394720	234502121	T	C	2	0.032803181	Alt	rs6757739	234498128	C	T	2	0.031809145	Alt	CEU+FIN+GBR+IBS+TSI	0.968701388	0.999999997	3993
rs13394720	234502121	T	C	2	0.032803181	Alt	rs17868297	234498651	C	T	2	0.031809145	Alt	CEU+FIN+GBR+IBS+TSI	0.968701388	0.999999997	3470
rs13394720	234502121	T	C	2	0.032803181	Alt	rs13384418	234498818	G	T	2	0.029821074	Alt	CEU+FIN+GBR+IBS+TSI	0.906296572	0.999999997	3303
rs13394720	234502121	T	C	2	0.032803181	Alt	rs10176427	234499326	C	T	2	0.031809145	Alt	CEU+FIN+GBR+IBS+TSI	0.968701388	0.999999997	2795
rs13394720	234502121	T	C	2	0.032803181	Alt	rs13390446	234500532	T	A	2	0.032803181	Alt	CEU+FIN+GBR+IBS+TSI	0.938257484	0.96863692	1589
rs13394720	234502121	T	C	2	0.032803181	Alt	rs13394291	234501740	T	C	2	0.032803181	Alt	CEU+FIN+GBR+IBS+TSI	0.938257484	0.96863692	381
rs13394720	234502121	T	C	2	0.032803181	Alt	rs13394720	234502121	T	C	2	0.032803181	Alt	CEU+FIN+GBR+IBS+TSI	1	1	0
rs13394720	234502121	T	C	2	0.032803181	Alt	rs13395023	234502368	T	C	2	0.030815109	Alt	CEU+FIN+GBR+IBS+TSI	0.875789425	0.966544512	-247
rs13397985	231091223	T	G	2	0.168986083	Alt	rs6738805	231083171	T	C	2	0.128230616	Alt	CEU+FIN+GBR+IBS+TSI	0.723348313	0.999999999	8052
rs13397985	231091223	T	G	2	0.168986083	Alt	rs13384787	231088084	A	C	2	0.155069583	Alt	CEU+FIN+GBR+IBS+TSI	0.902532872	0.999999999	3139
rs13397985	231091223	T	G	2	0.168986083	Alt	rs10209615	231089943	T	C	2	0.155069583	Alt	CEU+FIN+GBR+IBS+TSI	0.902532872	0.999999999	1280
rs13397985	231091223	T	G	2	0.168986083	Alt	rs13397985	231091223	T	G	2	0.168986083	Alt	CEU+FIN+GBR+IBS+TSI	1	1	0
rs13397985	231091223	T	G	2	0.168986083	Alt	rs6734753	231091340	C	G	2	0.154075547	Alt	CEU+FIN+GBR+IBS+TSI	0.895693648	0.999999999	-117
rs13397985	231091223	T	G	2	0.168986083	Alt	rs6705808	231091341	A	G	2	0.154075547	Alt	CEU+FIN+GBR+IBS+TSI	0.895693648	0.999999999	-118
rs13397985	231091223	T	G	2	0.168986083	Alt	rs7584894	231091656	G	A	2	0.154075547	Alt	CEU+FIN+GBR+IBS+TSI	0.895693648	0.999999999	-433
rs13397985	231091223	T	G	2	0.168986083	Alt	rs7563433	231095678	T	C	2	0.168986083	Alt	CEU+FIN+GBR+IBS+TSI	1	0.999999999	-4455
rs13397985	231091223	T	G	2	0.168986083	Alt	rs6716753	231097129	T	C	2	0.172962227	Alt	CEU+FIN+GBR+IBS+TSI	0.972336798	0.999999999	-5906
rs13397985	231091223	T	G	2	0.168986083	Alt	rs6436922	231098040	A	G	2	0.172962227	Alt	CEU+FIN+GBR+IBS+TSI	0.972336798	0.999999999	-6817
rs13397985	231091223	T	G	2	0.168986083	Alt	rs7557418	231098071	C	A	2	0.168986083	Alt	CEU+FIN+GBR+IBS+TSI	1	0.999999999	-6848
rs13397985	231091223	T	G	2	0.168986083	Alt	rs1946410	231098478	C	T	2	0.172962227	Alt	CEU+FIN+GBR+IBS+TSI	0.972336798	0.999999999	-7255
rs13397985	231091223	T	G	2	0.168986083	Alt	rs10198539	231105646	C	T	2	0.154075547	Alt	CEU+FIN+GBR+IBS+TSI	0.895693648	0.999999999	-14423
rs13397985	231091223	T	G	2	0.168986083	Alt	rs10201872	231106724	C	T	2	0.154075547	Alt	CEU+FIN+GBR+IBS+TSI	0.895693648	0.999999999	-15501
rs13397985	231091223	T	G	2	0.168986083	Alt	rs10202244	231106935	G	T	2	0.154075547	Alt	CEU+FIN+GBR+IBS+TSI	0.895693648	0.999999999	-15712
rs13397985	231091223	T	G	2	0.168986083	Alt	rs6743984	231109329	T	C	2	0.171968191	Alt	CEU+FIN+GBR+IBS+TSI	0.965214044	0.992866929	-18106
rs13397985	231091223	T	G	2	0.168986083	Alt	rs28445040	231110582	C	T	2	0.167992048	Alt	CEU+FIN+GBR+IBS+TSI	0.992929932	0.999999999	-19359
rs13397985	231091223	T	G	2	0.168986083	Alt	rs13426106	231113499	G	A	2	0.166003976	Alt	CEU+FIN+GBR+IBS+TSI	0.978840356	0.999999999	-22276
rs13397985	231091223	T	G	2	0.168986083	Alt	rs9989899	231114131	G	A	2	0.166003976	Alt	CEU+FIN+GBR+IBS+TSI	0.978840356	0.999999999	-22908
rs13397985	231091223	T	G	2	0.168986083	Alt	rs34855578	231114990	C	G	2	0.166003976	Alt	CEU+FIN+GBR+IBS+TSI	0.978840356	0.999999999	-23767
rs13397985	231091223	T	G	2	0.168986083	Alt	rs35857956	231114995	C	T	2	0.166003976	Alt	CEU+FIN+GBR+IBS+TSI	0.978840356	0.999999999	-23772
rs13397985	231091223	T	G	2	0.168986083	Alt	rs9989735	231115454	G	C	2	0.166003976	Alt	CEU+FIN+GBR+IBS+TSI	0.978840356	0.999999999	-24231
rs13397985	231091223	T	G	2	0.168986083	Alt	rs9989835	231115630	A	T	2	0.166003976	Alt	CEU+FIN+GBR+IBS+TSI	0.978840356	0.999999999	-24407
rs13397985	231091223	T	G	2	0.168986083	Alt	rs9989746	231115790	G	A	2	0.152087475	Alt	CEU+FIN+GBR+IBS+TSI	0.882063306	0.999999999	-24567
rs13397985	231091223	T	G	2	0.168986083	Alt	rs13385151	231115976	C	T	2	0.166003976	Alt	CEU+FIN+GBR+IBS+TSI	0.978840356	0.999999999	-24753
rs13397985	231091223	T	G	2	0.168986083	Alt	rs10498246	231116417	T	A	2	0.166003976	Alt	CEU+FIN+GBR+IBS+TSI	0.978840356	0.999999999	-25194
rs13397985	231091223	T	G	2	0.168986083	Alt	rs7423615	231116874	C	T	2	0.166003976	Alt	CEU+FIN+GBR+IBS+TSI	0.978840356	0.999999999	-25651
rs13397985	231091223	T	G	2	0.168986083	Alt	rs28693552	231119914	G	C	2	0.166003976	Alt	CEU+FIN+GBR+IBS+TSI	0.978840356	0.999999999	-28691
rs13397985	231091223	T	G	2	0.168986083	Alt	rs35540610	231121829	T	C	2	0.211729622	Alt	CEU+FIN+GBR+IBS+TSI	0.721923885	0.976512016	-30606
rs13397985	231091223	T	G	2	0.168986083	Alt	rs13023767	231122057	T	G	2	0.217693837	Alt	CEU+FIN+GBR+IBS+TSI	0.696358729	0.976179945	-30834
rs13397985	231091223	T	G	2	0.168986083	Alt	rs35643768	231122089	CAGTA	C	2	0.217693837	Alt	CEU+FIN+GBR+IBS+TSI	0.696358729	0.976179945	-30866
rs13397985	231091223	T	G	2	0.168986083	Alt	rs6755306	231126528	G	A	2	0.22166998	Alt	CEU+FIN+GBR+IBS+TSI	0.680098603	0.97596933	-35305
rs13397985	231091223	T	G	2	0.168986083	Alt	rs62191195	231129794	C	T	2	0.222664016	Alt	CEU+FIN+GBR+IBS+TSI	0.687313607	0.983958499	-38571
rs13397985	231091223	T	G	2	0.168986083	Alt	rs34790921	231130508	G	T	2	0.222664016	Alt	CEU+FIN+GBR+IBS+TSI	0.687303392	0.983951188	-39285
rs13397985	231091223	T	G	2	0.168986083	Alt	rs890581	231131387	G	A	2	0.222664016	Alt	CEU+FIN+GBR+IBS+TSI	0.687313607	0.983958499	-40164
rs13397985	231091223	T	G	2	0.168986083	Alt	rs66745970	231134078	AGCGTG	A	2	0.222664016	Alt	CEU+FIN+GBR+IBS+TSI	0.687313607	0.983958499	-42855
rs13397985	231091223	T	G	2	0.168986083	Alt	rs62191198	231141196	C	G	2	0.222664016	Alt	CEU+FIN+GBR+IBS+TSI	0.687313607	0.983958499	-49973
rs13397985	231091223	T	G	2	0.168986083	Alt	rs12694846	231148128	A	G	2	0.243538767	Alt	CEU+FIN+GBR+IBS+TSI	0.610524771	0.983152837	-56905
rs13397985	231091223	T	G	2	0.168986083	Alt	rs34004493	231154012	A	G	2	0.246520875	Alt	CEU+FIN+GBR+IBS+TSI	0.600606025	0.983025441	-62789
rs13397985	231091223	T	G	2	0.168986083	Alt	rs35008063	231156484	G	T	2	0.160039761	Alt	CEU+FIN+GBR+IBS+TSI	0.839955237	0.946814302	-65261
rs13397985	231091223	T	G	2	0.168986083	Alt	rs13007094	231171194	C	T	2	0.224652087	Alt	CEU+FIN+GBR+IBS+TSI	0.66824229	0.975781488	-79971
rs13397985	231091223	T	G	2	0.168986083	Alt	rs2396742	231171423	C	T	2	0.222664016	Alt	CEU+FIN+GBR+IBS+TSI	0.653871149	0.959721885	-80200
rs13437751	63346886	C	T	7	0.080516899	Alt	rs73123023	63345309	G	A	7	0.079522863	Alt	CEU+FIN+GBR+IBS+TSI	0.98658774	0.999999999	1577
rs13437751	63346886	C	T	7	0.080516899	Alt	rs201573730	63345342	C	CTT	7	0.077534791	Alt	CEU+FIN+GBR+IBS+TSI	0.959849936	0.999999999	1544
rs13437751	63346886	C	T	7	0.080516899	Alt	rs56179052	63345585	A	C	7	0.079522863	Alt	CEU+FIN+GBR+IBS+TSI	0.98658774	0.999999999	1301
rs13437751	63346886	C	T	7	0.080516899	Alt	rs111971673	63345647	T	C	7	0.08250497	Alt	CEU+FIN+GBR+IBS+TSI	0.947683174	0.98650238	1239
rs13437751	63346886	C	T	7	0.080516899	Alt	rs113836769	63345693	T	G	7	0.080516899	Alt	CEU+FIN+GBR+IBS+TSI	0.97329946	0.986559405	1193
rs13437751	63346886	C	T	7	0.080516899	Alt	rs13437751	63346886	C	T	7	0.080516899	Alt	CEU+FIN+GBR+IBS+TSI	1	1	0
rs13437751	63346886	C	T	7	0.080516899	Alt	rs13437753	63346968	C	G	7	0.08250497	Alt	CEU+FIN+GBR+IBS+TSI	0.973793553	0.999999999	-82
rs13437751	63346886	C	T	7	0.080516899	Alt	rs7789815	63348626	T	C	7	0.080516899	Alt	CEU+FIN+GBR+IBS+TSI	1	0.999999999	-1740
rs13437751	63346886	C	T	7	0.080516899	Alt	rs4717934	63349406	A	T	7	0.081510934	Alt	CEU+FIN+GBR+IBS+TSI	0.986736981	0.999999999	-2520
rs13437751	63346886	C	T	7	0.080516899	Alt	rs4717156	63349473	T	G	7	0.081510934	Alt	CEU+FIN+GBR+IBS+TSI	0.986736981	0.999999999	-2587
rs13437751	63346886	C	T	7	0.080516899	Alt	rs10237437	63353662	C	T	7	0.078528827	Alt	CEU+FIN+GBR+IBS+TSI	0.946510431	0.986190164	-6776
rs13437751	63346886	C	T	7	0.080516899	Alt	rs9691852	63361567	T	C	7	0.072564612	Alt	CEU+FIN+GBR+IBS+TSI	0.866834625	0.984961284	-14681
rs13437751	63346886	C	T	7	0.080516899	Alt	rs6962010	63363001	A	G	7	0.072564612	Alt	CEU+FIN+GBR+IBS+TSI	0.866834625	0.984961284	-16115
rs13437751	63346886	C	T	7	0.080516899	Alt	rs4717937	63370697	T	C	7	0.072564612	Alt	CEU+FIN+GBR+IBS+TSI	0.866834625	0.984961284	-23811
rs13437751	63346886	C	T	7	0.080516899	Alt	rs7784101	63374927	G	A	7	0.072564612	Alt	CEU+FIN+GBR+IBS+TSI	0.866834625	0.984961284	-28041
rs13437751	63346886	C	T	7	0.080516899	Alt	rs60819137	63376312	AT	A	7	0.072564612	Alt	CEU+FIN+GBR+IBS+TSI	0.866834625	0.984961284	-29426
rs13437751	63346886	C	T	7	0.080516899	Alt	rs4717939	63383123	C	T	7	0.072564612	Alt	CEU+FIN+GBR+IBS+TSI	0.866834625	0.984961284	-36237
rs13437751	63346886	C	T	7	0.080516899	Alt	rs2137708	63383925	G	A	7	0.072564612	Alt	CEU+FIN+GBR+IBS+TSI	0.866834625	0.984961284	-37039
rs13437751	63346886	C	T	7	0.080516899	Alt	rs145887204	63384446	C	CAAT	7	0.072564612	Alt	CEU+FIN+GBR+IBS+TSI	0.866834625	0.984961284	-37560
rs13437751	63346886	C	T	7	0.080516899	Alt	rs73123081	63384603	G	A	7	0.072564612	Alt	CEU+FIN+GBR+IBS+TSI	0.866834625	0.984961284	-37717
rs13437751	63346886	C	T	7	0.080516899	Alt	rs73123084	63384970	C	A	7	0.072564612	Alt	CEU+FIN+GBR+IBS+TSI	0.866834625	0.984961284	-38084
rs13437751	63346886	C	T	7	0.080516899	Alt	rs112203595	63385062	C	A	7	0.072564612	Alt	CEU+FIN+GBR+IBS+TSI	0.866834625	0.984961284	-38176
rs13437751	63346886	C	T	7	0.080516899	Alt	rs10239744	63385287	A	G	7	0.072564612	Alt	CEU+FIN+GBR+IBS+TSI	0.866834625	0.984961284	-38401
rs13437751	63346886	C	T	7	0.080516899	Alt	rs75815074	63387063	T	G	7	0.072564612	Alt	CEU+FIN+GBR+IBS+TSI	0.866834625	0.984961284	-40177
rs13437751	63346886	C	T	7	0.080516899	Alt	rs1877650	63388353	A	G	7	0.072564612	Alt	CEU+FIN+GBR+IBS+TSI	0.866834625	0.984961284	-41467
rs13437751	63346886	C	T	7	0.080516899	Alt	rs10228063	63391715	C	G	7	0.072564612	Alt	CEU+FIN+GBR+IBS+TSI	0.866834625	0.984961284	-44829
rs13437751	63346886	C	T	7	0.080516899	Alt	rs73123099	63395275	A	G	7	0.071570577	Alt	CEU+FIN+GBR+IBS+TSI	0.853655055	0.984736512	-48389
rs13437751	63346886	C	T	7	0.080516899	Alt	rs10263768	63396579	A	G	7	0.071570577	Alt	CEU+FIN+GBR+IBS+TSI	0.853655055	0.984736512	-49693
rs13437751	63346886	C	T	7	0.080516899	Alt	rs10267610	63397111	T	G	7	0.071570577	Alt	CEU+FIN+GBR+IBS+TSI	0.853655055	0.984736512	-50225
rs13437751	63346886	C	T	7	0.080516899	Alt	rs55680273	63398544	G	A	7	0.072564612	Alt	CEU+FIN+GBR+IBS+TSI	0.840510922	0.969890522	-51658
rs13437751	63346886	C	T	7	0.080516899	Alt	rs55737822	63399328	C	T	7	0.072564612	Alt	CEU+FIN+GBR+IBS+TSI	0.840510922	0.969890522	-52442
rs13437751	63346886	C	T	7	0.080516899	Alt	rs28469603	63399725	T	C	7	0.072564612	Alt	CEU+FIN+GBR+IBS+TSI	0.840510922	0.969890522	-52839
rs13437751	63346886	C	T	7	0.080516899	Alt	rs139135804	63400401	C	CTGCACCATCTACAAGTG	7	0.072564612	Alt	CEU+FIN+GBR+IBS+TSI	0.840510922	0.969890522	-53515
rs13437751	63346886	C	T	7	0.080516899	Alt	rs55784883	63400911	G	A	7	0.072564612	Alt	CEU+FIN+GBR+IBS+TSI	0.840510922	0.969890522	-54025
rs13437751	63346886	C	T	7	0.080516899	Alt	rs28406041	63401036	T	C	7	0.072564612	Alt	CEU+FIN+GBR+IBS+TSI	0.840510922	0.969890522	-54150
rs13437751	63346886	C	T	7	0.080516899	Alt	rs10225331	63403406	G	A	7	0.072564612	Alt	CEU+FIN+GBR+IBS+TSI	0.840510922	0.969890522	-56520
rs13437751	63346886	C	T	7	0.080516899	Alt	rs139810967	63403773	C	G	7	0.073558648	Alt	CEU+FIN+GBR+IBS+TSI	0.827733053	0.955452032	-56887
rs13437751	63346886	C	T	7	0.080516899	Alt	rs140286443	63403798	G	A	7	0.073558648	Alt	CEU+FIN+GBR+IBS+TSI	0.827733053	0.955452032	-56912
rs13437751	63346886	C	T	7	0.080516899	Alt	rs140853220	63403808	A	C	7	0.073558648	Alt	CEU+FIN+GBR+IBS+TSI	0.827733053	0.955452032	-56922
rs13437751	63346886	C	T	7	0.080516899	Alt	rs143125718	63403811	G	A	7	0.073558648	Alt	CEU+FIN+GBR+IBS+TSI	0.827733053	0.955452032	-56925
rs13437751	63346886	C	T	7	0.080516899	Alt	rs147185320	63403814	C	T	7	0.073558648	Alt	CEU+FIN+GBR+IBS+TSI	0.827733053	0.955452032	-56928
rs13437751	63346886	C	T	7	0.080516899	Alt	rs146002274	63404962	C	T	7	0.072564612	Alt	CEU+FIN+GBR+IBS+TSI	0.840510922	0.969890522	-58076
rs13437751	63346886	C	T	7	0.080516899	Alt	rs143102989	63405703	A	G	7	0.072564612	Alt	CEU+FIN+GBR+IBS+TSI	0.840510922	0.969890522	-58817
rs13437751	63346886	C	T	7	0.080516899	Alt	rs114993301	63405962	T	C	7	0.072564612	Alt	CEU+FIN+GBR+IBS+TSI	0.840510922	0.969890522	-59076
rs13437751	63346886	C	T	7	0.080516899	Alt	rs117270212	63406656	A	G	7	0.072564612	Alt	CEU+FIN+GBR+IBS+TSI	0.840510922	0.969890522	-59770
rs13437751	63346886	C	T	7	0.080516899	Alt	rs116236436	63406811	G	A	7	0.072564612	Alt	CEU+FIN+GBR+IBS+TSI	0.840510922	0.969890522	-59925
rs13437751	63346886	C	T	7	0.080516899	Alt	rs115297473	63407000	T	C	7	0.072564612	Alt	CEU+FIN+GBR+IBS+TSI	0.840510922	0.969890522	-60114
rs13437751	63346886	C	T	7	0.080516899	Alt	rs4717945	63408816	T	C	7	0.072564612	Alt	CEU+FIN+GBR+IBS+TSI	0.840510922	0.969890522	-61930
rs13437751	63346886	C	T	7	0.080516899	Alt	rs4717947	63409666	A	T	7	0.05666004	Alt	CEU+FIN+GBR+IBS+TSI	0.633177287	0.960793343	-62780
rs13437751	63346886	C	T	7	0.080516899	Alt	rs4717949	63409874	C	T	7	0.05666004	Alt	CEU+FIN+GBR+IBS+TSI	0.633177287	0.960793343	-62988
rs13437751	63346886	C	T	7	0.080516899	Alt	rs73125032	63415934	G	C	7	0.057654076	Alt	CEU+FIN+GBR+IBS+TSI	0.620244751	0.942200573	-69048
rs13437751	63346886	C	T	7	0.080516899	Alt	rs7782772	63416649	C	T	7	0.057654076	Alt	CEU+FIN+GBR+IBS+TSI	0.620244751	0.942200573	-69763
rs13437751	63346886	C	T	7	0.080516899	Alt	rs28586869	63418492	G	A	7	0.057654076	Alt	CEU+FIN+GBR+IBS+TSI	0.620244751	0.942200573	-71606
rs13437751	63346886	C	T	7	0.080516899	Alt	rs28613777	63418511	A	C	7	0.057654076	Alt	CEU+FIN+GBR+IBS+TSI	0.620244751	0.942200573	-71625
rs13437751	63346886	C	T	7	0.080516899	Alt	rs10282573	63420639	C	T	7	0.057654076	Alt	CEU+FIN+GBR+IBS+TSI	0.620244751	0.942200573	-73753
rs13437751	63346886	C	T	7	0.080516899	Alt	rs5005941	63421010	A	C	7	0.057654076	Alt	CEU+FIN+GBR+IBS+TSI	0.620244751	0.942200573	-74124
rs13437751	63346886	C	T	7	0.080516899	Alt	rs56068860	63444254	C	T	7	0.05666004	Alt	CEU+FIN+GBR+IBS+TSI	0.607520599	0.941126116	-97368
rs13437751	63346886	C	T	7	0.080516899	Alt	rs10247646	63446902	T	G	7	0.057654076	Alt	CEU+FIN+GBR+IBS+TSI	0.620244751	0.942200573	-100016
rs13437751	63346886	C	T	7	0.080516899	Alt	rs55764153	63449949	G	A	7	0.057654076	Alt	CEU+FIN+GBR+IBS+TSI	0.620244751	0.942200573	-103063
rs13437751	63346886	C	T	7	0.080516899	Alt	rs60327120	63450013	T	A	7	0.057654076	Alt	CEU+FIN+GBR+IBS+TSI	0.620244751	0.942200573	-103127
rs13437751	63346886	C	T	7	0.080516899	Alt	rs56290950	63450169	G	A	7	0.057654076	Alt	CEU+FIN+GBR+IBS+TSI	0.620244751	0.942200573	-103283
rs13437751	63346886	C	T	7	0.080516899	Alt	rs11979168	63464659	C	T	7	0.05666004	Alt	CEU+FIN+GBR+IBS+TSI	0.607520599	0.941126116	-117773
rs13437751	63346886	C	T	7	0.080516899	Alt	rs28605142	63474827	C	T	7	0.05666004	Alt	CEU+FIN+GBR+IBS+TSI	0.607520599	0.941126116	-127941
rs13438712	105542580	T	C	7	0.38667992	Alt	rs1013885	105533385	A	T	7	0.387673956	Alt	CEU+FIN+GBR+IBS+TSI	0.995819308	1	9195
rs13438712	105542580	T	C	7	0.38667992	Alt	rs2392639	105534421	C	A	7	0.388667992	Alt	CEU+FIN+GBR+IBS+TSI	0.99166	1	8159
rs13438712	105542580	T	C	7	0.38667992	Alt	rs4730119	105535800	C	G	7	0.387673956	Alt	CEU+FIN+GBR+IBS+TSI	0.995819308	1	6780
rs13438712	105542580	T	C	7	0.38667992	Alt	rs6948889	105540314	T	A	7	0.404572565	Alt	CEU+FIN+GBR+IBS+TSI	0.927890761	1	2266
rs13438712	105542580	T	C	7	0.38667992	Alt	rs6967740	105540774	G	C	7	0.38667992	Alt	CEU+FIN+GBR+IBS+TSI	1	1	1806
rs13438712	105542580	T	C	7	0.38667992	Alt	rs12113244	105542405	C	T	7	0.38667992	Alt	CEU+FIN+GBR+IBS+TSI	1	1	175
rs13438712	105542580	T	C	7	0.38667992	Alt	rs13438712	105542580	T	C	7	0.38667992	Alt	CEU+FIN+GBR+IBS+TSI	1	1	0
rs13438712	105542580	T	C	7	0.38667992	Alt	rs17357622	105542964	T	C	7	0.4055666	Alt	CEU+FIN+GBR+IBS+TSI	0.924071249	1	-384
rs13438712	105542580	T	C	7	0.38667992	Alt	rs28520423	105542965	G	A	7	0.4055666	Alt	CEU+FIN+GBR+IBS+TSI	0.924071249	1	-385
rs13438712	105542580	T	C	7	0.38667992	Alt	rs10267654	105543509	C	A	7	0.421471173	Alt	CEU+FIN+GBR+IBS+TSI	0.857452444	0.995392213	-929
rs13438712	105542580	T	C	7	0.38667992	Alt	rs4469377	105545505	T	G	7	0.44333996	Alt	CEU+FIN+GBR+IBS+TSI	0.663056865	0.915201209	-2925
rs1346004	166601046	G	A	2	0.499005964	Alt	rs777346	166535918	C	T	2	0.496023857	Alt	CEU+FIN+GBR+IBS+TSI	0.802715314	0.901303528	65128
rs1346004	166601046	G	A	2	0.499005964	Alt	rs2194754	166539042	A	G	2	0.494035785	Ref	CEU+FIN+GBR+IBS+TSI	0.818024416	0.917122271	62004
rs1346004	166601046	G	A	2	0.499005964	Alt	rs34285680	166541127	CT	C	2	0.5	Ref	CEU+FIN+GBR+IBS+TSI	0.840511581	0.918618655	59919
rs1346004	166601046	G	A	2	0.499005964	Alt	rs61048076	166543023	G	GA	2	0.5	Ref	CEU+FIN+GBR+IBS+TSI	0.848120679	0.922767385	58023
rs1346004	166601046	G	A	2	0.499005964	Alt	rs35745544	166551494	C	T	2	0.495029821	Alt	CEU+FIN+GBR+IBS+TSI	0.905823445	0.959346629	49552
rs1346004	166601046	G	A	2	0.499005964	Alt	rs2113843	166551752	C	T	2	0.492047714	Alt	CEU+FIN+GBR+IBS+TSI	0.917664602	0.971373901	49294
rs1346004	166601046	G	A	2	0.499005964	Alt	rs60039236	166553600	T	TA	2	0.496023857	Alt	CEU+FIN+GBR+IBS+TSI	0.901911859	0.955371641	47446
rs1346004	166601046	G	A	2	0.499005964	Alt	rs777355	166554037	G	A	2	0.496023857	Alt	CEU+FIN+GBR+IBS+TSI	0.901911859	0.955371641	47009
rs1346004	166601046	G	A	2	0.499005964	Alt	rs777356	166555552	C	T	2	0.499005964	Ref	CEU+FIN+GBR+IBS+TSI	0.921311521	0.963673841	45494
rs1346004	166601046	G	A	2	0.499005964	Alt	rs777358	166555672	C	A	2	0.496023857	Alt	CEU+FIN+GBR+IBS+TSI	0.901911859	0.955371641	45374
rs1346004	166601046	G	A	2	0.499005964	Alt	rs777359	166555888	C	T	2	0.496023857	Alt	CEU+FIN+GBR+IBS+TSI	0.901911859	0.955371641	45158
rs1346004	166601046	G	A	2	0.499005964	Alt	rs777360	166555944	T	A	2	0.496023857	Alt	CEU+FIN+GBR+IBS+TSI	0.901911859	0.955371641	45102
rs1346004	166601046	G	A	2	0.499005964	Alt	rs1863196	166557510	A	G	2	0.496023857	Alt	CEU+FIN+GBR+IBS+TSI	0.94870034	0.979839234	43536
rs1346004	166601046	G	A	2	0.499005964	Alt	rs71393690	166558259	CTTTA	C	2	0.49304175	Alt	CEU+FIN+GBR+IBS+TSI	0.976423717	1	42787
rs1346004	166601046	G	A	2	0.499005964	Alt	rs13009598	166560046	T	C	2	0.492047714	Alt	CEU+FIN+GBR+IBS+TSI	0.972548163	1	41000
rs1346004	166601046	G	A	2	0.499005964	Alt	rs34428163	166560448	A	AG	2	0.497017893	Alt	CEU+FIN+GBR+IBS+TSI	0.952596089	0.97989884	40598
rs1346004	166601046	G	A	2	0.499005964	Alt	rs202230336	166560451	AAG	A	2	0.492047714	Alt	CEU+FIN+GBR+IBS+TSI	0.972548163	1	40595
rs1346004	166601046	G	A	2	0.499005964	Alt	rs11677550	166561432	C	T	2	0.492047714	Alt	CEU+FIN+GBR+IBS+TSI	0.972548163	1	39614
rs1346004	166601046	G	A	2	0.499005964	Alt	rs13009603	166561945	C	T	2	0.497017893	Alt	CEU+FIN+GBR+IBS+TSI	0.992079114	1	39101
rs1346004	166601046	G	A	2	0.499005964	Alt	rs777362	166562447	A	T	2	0.498011928	Ref	CEU+FIN+GBR+IBS+TSI	0.972317288	0.991960182	38599
rs1346004	166601046	G	A	2	0.499005964	Alt	rs12622707	166564112	A	C	2	0.498011928	Alt	CEU+FIN+GBR+IBS+TSI	0.972317288	0.991960182	36934
rs1346004	166601046	G	A	2	0.499005964	Alt	rs13426965	166564299	A	G	2	0.495029821	Ref	CEU+FIN+GBR+IBS+TSI	0.960645815	0.9918871	36747
rs1346004	166601046	G	A	2	0.499005964	Alt	rs13415101	166564362	T	C	2	0.495029821	Ref	CEU+FIN+GBR+IBS+TSI	0.960645815	0.9918871	36684
rs1346004	166601046	G	A	2	0.499005964	Alt	rs34095745	166566005	A	T	2	0.498011928	Alt	CEU+FIN+GBR+IBS+TSI	0.972317288	0.991960182	35041
rs1346004	166601046	G	A	2	0.499005964	Alt	rs28869498	166566214	A	C	2	0.497017893	Alt	CEU+FIN+GBR+IBS+TSI	0.992079114	1	34832
rs1346004	166601046	G	A	2	0.499005964	Alt	rs36058563	166567403	G	A	2	0.497017893	Alt	CEU+FIN+GBR+IBS+TSI	0.992079114	1	33643
rs1346004	166601046	G	A	2	0.499005964	Alt	rs28812000	166568023	C	T	2	0.497017893	Alt	CEU+FIN+GBR+IBS+TSI	0.992079114	1	33023
rs1346004	166601046	G	A	2	0.499005964	Alt	rs10188462	166571303	G	A	2	0.494035785	Alt	CEU+FIN+GBR+IBS+TSI	0.972549662	1	29743
rs1346004	166601046	G	A	2	0.499005964	Alt	rs141595065	166571946	G	A	2	0.494035785	Alt	CEU+FIN+GBR+IBS+TSI	0.972549662	1	29100
rs1346004	166601046	G	A	2	0.499005964	Alt	rs10170839	166572906	A	C	2	0.499005964	Ref	CEU+FIN+GBR+IBS+TSI	0.992079239	1	28140
rs1346004	166601046	G	A	2	0.499005964	Alt	rs35969972	166573776	C	T	2	0.499005964	Alt	CEU+FIN+GBR+IBS+TSI	0.952596833	0.979899161	27270
rs1346004	166601046	G	A	2	0.499005964	Alt	rs10930177	166574200	A	G	2	0.499005964	Alt	CEU+FIN+GBR+IBS+TSI	0.952596833	0.979899161	26846
rs1346004	166601046	G	A	2	0.499005964	Alt	rs12185719	166575483	C	T	2	0.494035785	Alt	CEU+FIN+GBR+IBS+TSI	0.980314498	1	25563
rs1346004	166601046	G	A	2	0.499005964	Alt	rs10204976	166576386	C	G	2	0.499005964	Alt	CEU+FIN+GBR+IBS+TSI	0.952596833	0.979899161	24660
rs1346004	166601046	G	A	2	0.499005964	Alt	rs12185748	166576956	C	T	2	0.494035785	Alt	CEU+FIN+GBR+IBS+TSI	0.980314498	1	24090
rs1346004	166601046	G	A	2	0.499005964	Alt	rs7586085	166577489	A	G	2	0.494035785	Alt	CEU+FIN+GBR+IBS+TSI	0.980314498	1	23557
rs1346004	166601046	G	A	2	0.499005964	Alt	rs10211006	166577874	C	A	2	0.494035785	Alt	CEU+FIN+GBR+IBS+TSI	0.980314498	1	23172
rs1346004	166601046	G	A	2	0.499005964	Alt	rs6726821	166578114	T	G	2	0.494035785	Alt	CEU+FIN+GBR+IBS+TSI	0.980314498	1	22932
rs1346004	166601046	G	A	2	0.499005964	Alt	rs13390528	166582031	T	A	2	0.499005964	Alt	CEU+FIN+GBR+IBS+TSI	1	1	19015
rs1346004	166601046	G	A	2	0.499005964	Alt	rs6710388	166583141	C	T	2	0.495029821	Alt	CEU+FIN+GBR+IBS+TSI	0.976307493	0.995971902	17905
rs1346004	166601046	G	A	2	0.499005964	Alt	rs6710518	166583244	C	T	2	0.494035785	Alt	CEU+FIN+GBR+IBS+TSI	0.980314498	1	17802
rs1346004	166601046	G	A	2	0.499005964	Alt	rs6719426	166585566	G	A	2	0.494035785	Alt	CEU+FIN+GBR+IBS+TSI	0.980314498	1	15480
rs1346004	166601046	G	A	2	0.499005964	Alt	rs10930178	166595015	C	A	2	0.495029821	Alt	CEU+FIN+GBR+IBS+TSI	0.976424822	1	6031
rs1346004	166601046	G	A	2	0.499005964	Alt	rs1346003	166597357	C	G	2	0.499005964	Alt	CEU+FIN+GBR+IBS+TSI	1	1	3689
rs1346004	166601046	G	A	2	0.499005964	Alt	rs1346004	166601046	G	A	2	0.499005964	Alt	CEU+FIN+GBR+IBS+TSI	1	1	0
rs1346004	166601046	G	A	2	0.499005964	Alt	rs1895701	166603087	T	C	2	0.489065606	Alt	CEU+FIN+GBR+IBS+TSI	0.945549309	0.995874263	-2041
rs1346004	166601046	G	A	2	0.499005964	Alt	rs11680288	166603281	G	A	2	0.48111332	Ref	CEU+FIN+GBR+IBS+TSI	0.907949843	0.991532398	-2235
rs1346004	166601046	G	A	2	0.499005964	Alt	rs66497752	166604037	CA	C	2	0.494035785	Ref	CEU+FIN+GBR+IBS+TSI	0.802745637	0.908517053	-2991
rs1346004	166601046	G	A	2	0.499005964	Alt	rs13429321	166605010	A	T	2	0.497017893	Ref	CEU+FIN+GBR+IBS+TSI	0.859600555	0.934548855	-3964
rs1346004	166601046	G	A	2	0.499005964	Alt	rs2303393	166605800	A	G	2	0.497017893	Ref	CEU+FIN+GBR+IBS+TSI	0.859600555	0.934548855	-4754
rs1346004	166601046	G	A	2	0.499005964	Alt	rs2303394	166605927	A	C	2	0.497017893	Ref	CEU+FIN+GBR+IBS+TSI	0.859600555	0.934548855	-4881
rs1346004	166601046	G	A	2	0.499005964	Alt	rs11686403	166606993	G	T	2	0.498011928	Ref	CEU+FIN+GBR+IBS+TSI	0.855745147	0.930598736	-5947
rs1346004	166601046	G	A	2	0.499005964	Alt	rs13427924	166607746	T	C	2	0.498011928	Ref	CEU+FIN+GBR+IBS+TSI	0.855745147	0.930598736	-6700
rs1346004	166601046	G	A	2	0.499005964	Alt	rs13406280	166610827	C	T	2	0.497017893	Alt	CEU+FIN+GBR+IBS+TSI	0.836644782	0.918327099	-9781
rs1346004	166601046	G	A	2	0.499005964	Alt	rs67722214	166610972	CA	C	2	0.498011928	Alt	CEU+FIN+GBR+IBS+TSI	0.832824695	0.914408414	-9926
rs1346004	166601046	G	A	2	0.499005964	Alt	rs62174818	166611006	C	T	2	0.497017893	Alt	CEU+FIN+GBR+IBS+TSI	0.836644782	0.918327099	-9960
rs1346004	166601046	G	A	2	0.499005964	Alt	rs41268661	166611086	C	T	2	0.497017893	Alt	CEU+FIN+GBR+IBS+TSI	0.836644782	0.918327099	-10040
rs1346004	166601046	G	A	2	0.499005964	Alt	rs3791848	166613243	G	T	2	0.490059642	Alt	CEU+FIN+GBR+IBS+TSI	0.825902492	0.928887291	-12197
rs1346004	166601046	G	A	2	0.499005964	Alt	rs13431319	166614577	T	C	2	0.495029821	Alt	CEU+FIN+GBR+IBS+TSI	0.806562722	0.908865603	-13531
rs1346004	166601046	G	A	2	0.499005964	Alt	rs3762552	166614779	G	A	2	0.498011928	Ref	CEU+FIN+GBR+IBS+TSI	0.855745147	0.930598736	-13733
rs1346004	166601046	G	A	2	0.499005964	Alt	rs4667835	166615555	C	T	2	0.496023857	Alt	CEU+FIN+GBR+IBS+TSI	0.810281994	0.909149304	-14509
rs1346004	166601046	G	A	2	0.499005964	Alt	rs62174820	166616667	A	G	2	0.498011928	Ref	CEU+FIN+GBR+IBS+TSI	0.855745147	0.930598736	-15621
rs1346004	166601046	G	A	2	0.499005964	Alt	rs35674334	166617626	T	TA	2	0.491053678	Alt	CEU+FIN+GBR+IBS+TSI	0.791746335	0.907669927	-16580
rs1346004	166601046	G	A	2	0.499005964	Alt	rs1968293	166617657	A	G	2	0.497017893	Alt	CEU+FIN+GBR+IBS+TSI	0.836644782	0.918327099	-16611
rs1346004	166601046	G	A	2	0.499005964	Alt	rs144706611	166618073	AAAAC	A	2	0.499005964	Ref	CEU+FIN+GBR+IBS+TSI	0.821467587	0.909959441	-17027
rs1346004	166601046	G	A	2	0.499005964	Alt	rs71393694	166618127	G	GA	2	0.453280318	Alt	CEU+FIN+GBR+IBS+TSI	0.668844207	0.899963338	-17081
rs1346004	166601046	G	A	2	0.499005964	Alt	rs1968294	166618262	C	T	2	0.497017893	Ref	CEU+FIN+GBR+IBS+TSI	0.813995128	0.909420142	-17216
rs1346004	166601046	G	A	2	0.499005964	Alt	rs13422985	166620636	C	G	2	0.498011928	Ref	CEU+FIN+GBR+IBS+TSI	0.855745147	0.930598736	-19590
rs1346004	166601046	G	A	2	0.499005964	Alt	rs5836051	166622007	AT	A	2	0.484095427	Alt	CEU+FIN+GBR+IBS+TSI	0.781131576	0.910579535	-20961
rs1346004	166601046	G	A	2	0.499005964	Alt	rs2113841	166622109	C	T	2	0.486083499	Alt	CEU+FIN+GBR+IBS+TSI	0.803490412	0.919851629	-21063
rs1346004	166601046	G	A	2	0.499005964	Alt	rs13430211	166622598	C	G	2	0.499005964	Alt	CEU+FIN+GBR+IBS+TSI	0.836610149	0.914663954	-21552
rs1346004	166601046	G	A	2	0.499005964	Alt	rs12692777	166623188	T	A	2	0.497017893	Alt	CEU+FIN+GBR+IBS+TSI	0.836644782	0.918327099	-22142
rs1346004	166601046	G	A	2	0.499005964	Alt	rs1076969	166640574	T	A	2	0.485089463	Ref	CEU+FIN+GBR+IBS+TSI	0.639594314	0.825601884	-39528
rs1346004	166601046	G	A	2	0.499005964	Alt	rs744158	166640575	C	A	2	0.485089463	Ref	CEU+FIN+GBR+IBS+TSI	0.639594314	0.825601884	-39529
rs1346004	166601046	G	A	2	0.499005964	Alt	rs112302955	166650422	A	ACCGTAGC	2	0.471172962	Ref	CEU+FIN+GBR+IBS+TSI	0.613921313	0.831737745	-49376
rs1353747	58337481	T	G	5	0.083499006	Alt	rs76110088	58294084	T	C	5	0.078528827	Alt	CEU+FIN+GBR+IBS+TSI	0.646587525	0.831407934	43397
rs1353747	58337481	T	G	5	0.083499006	Alt	rs79927844	58301092	T	A	5	0.079522863	Alt	CEU+FIN+GBR+IBS+TSI	0.637047262	0.819635026	36389
rs1353747	58337481	T	G	5	0.083499006	Alt	rs75932991	58301347	C	T	5	0.079522863	Alt	CEU+FIN+GBR+IBS+TSI	0.637047262	0.819635026	36134
rs1353747	58337481	T	G	5	0.083499006	Alt	rs111567606	58306572	A	C	5	0.079522863	Alt	CEU+FIN+GBR+IBS+TSI	0.637047262	0.819635026	30909
rs1353747	58337481	T	G	5	0.083499006	Alt	rs116095611	58309319	A	G	5	0.079522863	Alt	CEU+FIN+GBR+IBS+TSI	0.637047262	0.819635026	28162
rs1353747	58337481	T	G	5	0.083499006	Alt	rs146209337	58310728	C	T	5	0.079522863	Alt	CEU+FIN+GBR+IBS+TSI	0.637047262	0.819635026	26753
rs1353747	58337481	T	G	5	0.083499006	Alt	rs3087748	58312269	G	A	5	0.078528827	Alt	CEU+FIN+GBR+IBS+TSI	0.646587525	0.831407934	25212
rs1353747	58337481	T	G	5	0.083499006	Alt	rs78165411	58313370	C	T	5	0.079522863	Alt	CEU+FIN+GBR+IBS+TSI	0.637047262	0.819635026	24111
rs1353747	58337481	T	G	5	0.083499006	Alt	rs78778448	58315110	C	T	5	0.079522863	Alt	CEU+FIN+GBR+IBS+TSI	0.637047262	0.819635026	22371
rs1353747	58337481	T	G	5	0.083499006	Alt	rs75971028	58315791	T	C	5	0.079522863	Alt	CEU+FIN+GBR+IBS+TSI	0.637047262	0.819635026	21690
rs1353747	58337481	T	G	5	0.083499006	Alt	rs113750057	58316147	C	CA	5	0.079522863	Alt	CEU+FIN+GBR+IBS+TSI	0.637047262	0.819635026	21334
rs1353747	58337481	T	G	5	0.083499006	Alt	rs1075641	58318934	G	A	5	0.078528827	Alt	CEU+FIN+GBR+IBS+TSI	0.646587525	0.831407934	18547
rs1353747	58337481	T	G	5	0.083499006	Alt	rs1075640	58318971	C	T	5	0.079522863	Alt	CEU+FIN+GBR+IBS+TSI	0.637047262	0.819635026	18510
rs1353747	58337481	T	G	5	0.083499006	Alt	rs10940639	58323837	A	G	5	0.078528827	Alt	CEU+FIN+GBR+IBS+TSI	0.646587525	0.831407934	13644
rs1353747	58337481	T	G	5	0.083499006	Alt	rs141986779	58325230	C	T	5	0.079522863	Alt	CEU+FIN+GBR+IBS+TSI	0.637047262	0.819635026	12251
rs1353747	58337481	T	G	5	0.083499006	Alt	rs1353747	58337481	T	G	5	0.083499006	Alt	CEU+FIN+GBR+IBS+TSI	1	1	0
rs1353747	58337481	T	G	5	0.083499006	Alt	rs1553113	58338437	A	C	5	0.084493042	Alt	CEU+FIN+GBR+IBS+TSI	0.987163455	0.999999999	-956
rs1353747	58337481	T	G	5	0.083499006	Alt	rs1498608	58343067	T	A	5	0.08250497	Alt	CEU+FIN+GBR+IBS+TSI	0.935656604	0.973630635	-5586
rs1353747	58337481	T	G	5	0.083499006	Alt	rs16889126	58346138	C	T	5	0.08250497	Alt	CEU+FIN+GBR+IBS+TSI	0.935656604	0.973630635	-8657
rs1353747	58337481	T	G	5	0.083499006	Alt	5	58349478	T	G	5	0.080516899	Alt	CEU+FIN+GBR+IBS+TSI	0.90981565	0.972924726	-11997
rs1353747	58337481	T	G	5	0.083499006	Alt	rs2968010	58350588	T	A	5	0.083499006	Alt	CEU+FIN+GBR+IBS+TSI	0.948617762	0.973970103	-13107
rs1353747	58337481	T	G	5	0.083499006	Alt	rs17777413	58364206	C	A	5	0.085487078	Alt	CEU+FIN+GBR+IBS+TSI	0.803669304	0.908071028	-26725
rs1353747	58337481	T	G	5	0.083499006	Alt	5	58365353	T	C	5	0.081510934	Alt	CEU+FIN+GBR+IBS+TSI	0.75235814	0.878851612	-27872
rs1353747	58337481	T	G	5	0.083499006	Alt	rs144799080	58365569	C	CT	5	0.088469185	Alt	CEU+FIN+GBR+IBS+TSI	0.818979035	0.934055206	-28088
rs1353747	58337481	T	G	5	0.083499006	Alt	rs78712445	58374223	T	C	5	0.085487078	Alt	CEU+FIN+GBR+IBS+TSI	0.827222373	0.92128132	-36742
rs1353747	58337481	T	G	5	0.083499006	Alt	rs139435579	58378568	CTTAGA	C	5	0.085487078	Alt	CEU+FIN+GBR+IBS+TSI	0.827222373	0.92128132	-41087
rs1353747	58337481	T	G	5	0.083499006	Alt	rs10940640	58387799	T	C	5	0.085487078	Alt	CEU+FIN+GBR+IBS+TSI	0.827222373	0.92128132	-50318
rs1353747	58337481	T	G	5	0.083499006	Alt	rs76969790	58395679	T	G	5	0.086481113	Alt	CEU+FIN+GBR+IBS+TSI	0.816534769	0.921117491	-58198
rs13542	100638392	G	A	13	0.237574553	Alt	rs34288864	100632279	C	T	13	0.212723658	Alt	CEU+FIN+GBR+IBS+TSI	0.781353929	0.949250583	6113
rs13542	100638392	G	A	13	0.237574553	Alt	rs9557352	100635783	C	T	13	0.210735586	Alt	CEU+FIN+GBR+IBS+TSI	0.792297737	0.961585259	2609
rs13542	100638392	G	A	13	0.237574553	Alt	rs13542	100638392	G	A	13	0.237574553	Alt	CEU+FIN+GBR+IBS+TSI	1	1	0
rs1356410	42434837	T	C	15	0.336978131	Ref	rs1356410	42434837	T	C	15	0.336978131	Ref	CEU+FIN+GBR+IBS+TSI	1	1	0
rs1362153	44469031	T	C	1	0.110337972	Alt	rs2428964	44372827	C	T	1	0.089463221	Ref	CEU+FIN+GBR+IBS+TSI	0.732627634	0.96165236	96204
rs1362153	44469031	T	C	1	0.110337972	Alt	rs2486011	44381246	C	T	1	0.088469185	Ref	CEU+FIN+GBR+IBS+TSI	0.722994838	0.961185553	87785
rs1362153	44469031	T	C	1	0.110337972	Alt	rs3120802	44386305	C	T	1	0.088469185	Ref	CEU+FIN+GBR+IBS+TSI	0.722994838	0.961185553	82726
rs1362153	44469031	T	C	1	0.110337972	Alt	rs3120803	44386615	A	G	1	0.088469185	Ref	CEU+FIN+GBR+IBS+TSI	0.722994838	0.961185553	82416
rs1362153	44469031	T	C	1	0.110337972	Alt	rs1636876	44387228	T	G	1	0.088469185	Ref	CEU+FIN+GBR+IBS+TSI	0.722994838	0.961185553	81803
rs1362153	44469031	T	C	1	0.110337972	Alt	rs2428962	44388624	C	T	1	0.088469185	Ref	CEU+FIN+GBR+IBS+TSI	0.722994838	0.961185553	80407
rs1362153	44469031	T	C	1	0.110337972	Alt	rs2242637	44401384	A	G	1	0.088469185	Ref	CEU+FIN+GBR+IBS+TSI	0.722994838	0.961185553	67647
rs1362153	44469031	T	C	1	0.110337972	Alt	rs9727068	44406516	A	G	1	0.088469185	Ref	CEU+FIN+GBR+IBS+TSI	0.722994838	0.961185553	62515
rs1362153	44469031	T	C	1	0.110337972	Alt	rs12737898	44407401	C	G	1	0.088469185	Ref	CEU+FIN+GBR+IBS+TSI	0.722994838	0.961185553	61630
rs1362153	44469031	T	C	1	0.110337972	Alt	rs2428955	44414423	C	T	1	0.08250497	Ref	CEU+FIN+GBR+IBS+TSI	0.685192	0.972115612	54608
rs1362153	44469031	T	C	1	0.110337972	Alt	rs2486013	44420248	A	G	1	0.083499006	Ref	CEU+FIN+GBR+IBS+TSI	0.694709937	0.972472983	48783
rs1362153	44469031	T	C	1	0.110337972	Alt	rs12045544	44424714	C	T	1	0.077534791	Alt	CEU+FIN+GBR+IBS+TSI	0.657683619	0.985111005	44317
rs1362153	44469031	T	C	1	0.110337972	Alt	rs2906596	44426948	G	A	1	0.084493042	Ref	CEU+FIN+GBR+IBS+TSI	0.684654057	0.959192815	42083
rs1362153	44469031	T	C	1	0.110337972	Alt	rs72684780	44430163	C	T	1	0.078528827	Alt	CEU+FIN+GBR+IBS+TSI	0.66710711	0.985312694	38868
rs1362153	44469031	T	C	1	0.110337972	Alt	rs2486008	44439785	T	C	1	0.081510934	Ref	CEU+FIN+GBR+IBS+TSI	0.675695016	0.971749641	29246
rs1362153	44469031	T	C	1	0.110337972	Alt	rs2486006	44446634	A	G	1	0.083499006	Ref	CEU+FIN+GBR+IBS+TSI	0.694709937	0.972472983	22397
rs1362153	44469031	T	C	1	0.110337972	Alt	rs2486003	44449770	A	G	1	0.083499006	Ref	CEU+FIN+GBR+IBS+TSI	0.694709937	0.972472983	19261
rs1362153	44469031	T	C	1	0.110337972	Alt	rs72683973	44453025	C	T	1	0.080516899	Alt	CEU+FIN+GBR+IBS+TSI	0.686015554	0.985701256	16006
rs1362153	44469031	T	C	1	0.110337972	Alt	rs7555	44456742	C	T	1	0.08250497	Alt	CEU+FIN+GBR+IBS+TSI	0.705006625	0.986071428	12289
rs1362153	44469031	T	C	1	0.110337972	Alt	rs41270403	44460857	C	T	1	0.077534791	Alt	CEU+FIN+GBR+IBS+TSI	0.657683619	0.985111005	8174
rs1362153	44469031	T	C	1	0.110337972	Alt	rs2248253	44463170	G	A	1	0.084493042	Alt	CEU+FIN+GBR+IBS+TSI	0.704264069	0.972832542	5861
rs1362153	44469031	T	C	1	0.110337972	Alt	rs2248632	44466606	G	A	1	0.08250497	Alt	CEU+FIN+GBR+IBS+TSI	0.725064176	0.999999999	2425
rs1362153	44469031	T	C	1	0.110337972	Alt	rs2248829	44468235	G	A	1	0.08250497	Alt	CEU+FIN+GBR+IBS+TSI	0.725064176	0.999999999	796
rs1362153	44469031	T	C	1	0.110337972	Alt	rs1362153	44469031	T	C	1	0.110337972	Alt	CEU+FIN+GBR+IBS+TSI	1	1	0
rs1362153	44469031	T	C	1	0.110337972	Alt	rs72683978	44470675	T	G	1	0.081510934	Alt	CEU+FIN+GBR+IBS+TSI	0.715553215	0.999999999	-1644
rs1362153	44469031	T	C	1	0.110337972	Alt	rs11804824	44474848	G	A	1	0.083499006	Alt	CEU+FIN+GBR+IBS+TSI	0.714533247	0.986249985	-5817
rs1362153	44469031	T	C	1	0.110337972	Alt	rs2486002	44475408	T	C	1	0.083499006	Alt	CEU+FIN+GBR+IBS+TSI	0.714533247	0.986249985	-6377
rs1362153	44469031	T	C	1	0.110337972	Alt	rs1766967	44475586	G	A	1	0.083499006	Alt	CEU+FIN+GBR+IBS+TSI	0.714533247	0.986249985	-6555
rs1362153	44469031	T	C	1	0.110337972	Alt	rs1766970	44476203	C	G	1	0.083499006	Alt	CEU+FIN+GBR+IBS+TSI	0.714533247	0.986249985	-7172
rs1363907	96252803	G	A	5	0.404572565	Alt	rs2927610	96200770	A	T	5	0.411530815	Ref	CEU+FIN+GBR+IBS+TSI	0.675842168	0.834023267	52033
rs1363907	96252803	G	A	5	0.404572565	Alt	rs2549778	96204254	T	C	5	0.411530815	Ref	CEU+FIN+GBR+IBS+TSI	0.675842168	0.834023267	48549
rs1363907	96252803	G	A	5	0.404572565	Alt	rs2617438	96206373	G	C	5	0.410536779	Ref	CEU+FIN+GBR+IBS+TSI	0.672019377	0.829955455	46430
rs1363907	96252803	G	A	5	0.404572565	Alt	rs35426777	96211238	CA	C	5	0.421471173	Ref	CEU+FIN+GBR+IBS+TSI	0.619929959	0.815284067	41565
rs1363907	96252803	G	A	5	0.404572565	Alt	rs1230358	96211741	T	G	5	0.412524851	Ref	CEU+FIN+GBR+IBS+TSI	0.672322313	0.83355695	41062
rs1363907	96252803	G	A	5	0.404572565	Alt	rs11375466	96217692	G	GA	5	0.41749503	Ref	CEU+FIN+GBR+IBS+TSI	0.883830994	0.9655542	35111
rs1363907	96252803	G	A	5	0.404572565	Alt	rs11337784	96219850	CT	C	5	0.469184891	Ref	CEU+FIN+GBR+IBS+TSI	0.746034246	0.985135477	32953
rs1363907	96252803	G	A	5	0.404572565	Alt	rs55770741	96220087	C	T	5	0.418489066	Ref	CEU+FIN+GBR+IBS+TSI	0.911949741	0.982799153	32716
rs1363907	96252803	G	A	5	0.404572565	Alt	5	96220259	T	TTTTGTTTGTTTGTTTGTTTGTTTG	5	0.471172962	Ref	CEU+FIN+GBR+IBS+TSI	0.747497533	0.990043879	32544
rs1363907	96252803	G	A	5	0.404572565	Alt	rs71226974	96220666	T	TG	5	0.429423459	Ref	CEU+FIN+GBR+IBS+TSI	0.886907148	0.991154167	32137
rs1363907	96252803	G	A	5	0.404572565	Alt	rs12189125	96221011	C	T	5	0.471172962	Ref	CEU+FIN+GBR+IBS+TSI	0.747497533	0.990043879	31792
rs1363907	96252803	G	A	5	0.404572565	Alt	rs11750025	96221341	C	A	5	0.471172962	Ref	CEU+FIN+GBR+IBS+TSI	0.747497533	0.990043879	31462
rs1363907	96252803	G	A	5	0.404572565	Alt	rs11135482	96221426	G	A	5	0.471172962	Ref	CEU+FIN+GBR+IBS+TSI	0.747497533	0.990043879	31377
rs1363907	96252803	G	A	5	0.404572565	Alt	rs11135483	96221565	C	G	5	0.471172962	Ref	CEU+FIN+GBR+IBS+TSI	0.747497533	0.990043879	31238
rs1363907	96252803	G	A	5	0.404572565	Alt	rs11135484	96221889	A	G	5	0.471172962	Ref	CEU+FIN+GBR+IBS+TSI	0.747497533	0.990043879	30914
rs1363907	96252803	G	A	5	0.404572565	Alt	rs13167902	96222020	A	C	5	0.473161034	Ref	CEU+FIN+GBR+IBS+TSI	0.748996634	0.994996793	30783
rs1363907	96252803	G	A	5	0.404572565	Alt	rs2303208	96222183	A	G	5	0.471172962	Ref	CEU+FIN+GBR+IBS+TSI	0.747497533	0.990043879	30620
rs1363907	96252803	G	A	5	0.404572565	Alt	rs2303209	96222185	C	T	5	0.472166998	Ref	CEU+FIN+GBR+IBS+TSI	0.744475923	0.990013415	30618
rs1363907	96252803	G	A	5	0.404572565	Alt	rs13189819	96222627	G	A	5	0.471172962	Ref	CEU+FIN+GBR+IBS+TSI	0.747497533	0.990043879	30176
rs1363907	96252803	G	A	5	0.404572565	Alt	rs200811208	96222776	A	AGT	5	0.471172962	Ref	CEU+FIN+GBR+IBS+TSI	0.747497533	0.990043879	30027
rs1363907	96252803	G	A	5	0.404572565	Alt	rs12655858	96223045	G	C	5	0.471172962	Ref	CEU+FIN+GBR+IBS+TSI	0.747497533	0.990043879	29758
rs1363907	96252803	G	A	5	0.404572565	Alt	rs12654015	96223100	A	G	5	0.471172962	Ref	CEU+FIN+GBR+IBS+TSI	0.747497533	0.990043879	29703
rs1363907	96252803	G	A	5	0.404572565	Alt	rs7721944	96223302	C	T	5	0.471172962	Ref	CEU+FIN+GBR+IBS+TSI	0.747497533	0.990043879	29501
rs1363907	96252803	G	A	5	0.404572565	Alt	rs4869311	96223480	A	G	5	0.471172962	Ref	CEU+FIN+GBR+IBS+TSI	0.747497533	0.990043879	29323
rs1363907	96252803	G	A	5	0.404572565	Alt	rs4869312	96223760	C	T	5	0.471172962	Ref	CEU+FIN+GBR+IBS+TSI	0.747497533	0.990043879	29043
rs1363907	96252803	G	A	5	0.404572565	Alt	rs11371784	96223833	G	GA	5	0.457256461	Ref	CEU+FIN+GBR+IBS+TSI	0.791160322	0.990446566	28970
rs1363907	96252803	G	A	5	0.404572565	Alt	5	96223868	A	AAG	5	0.457256461	Ref	CEU+FIN+GBR+IBS+TSI	0.791160322	0.990446566	28935
rs1363907	96252803	G	A	5	0.404572565	Alt	rs4869313	96223880	T	G	5	0.433399602	Ref	CEU+FIN+GBR+IBS+TSI	0.872474904	0.991056685	28923
rs1363907	96252803	G	A	5	0.404572565	Alt	rs1559354	96224121	A	G	5	0.471172962	Ref	CEU+FIN+GBR+IBS+TSI	0.747497533	0.990043879	28682
rs1363907	96252803	G	A	5	0.404572565	Alt	rs6868302	96224176	A	G	5	0.471172962	Ref	CEU+FIN+GBR+IBS+TSI	0.747497533	0.990043879	28627
rs1363907	96252803	G	A	5	0.404572565	Alt	rs2278018	96224579	C	T	5	0.471172962	Ref	CEU+FIN+GBR+IBS+TSI	0.747497533	0.990043879	28224
rs1363907	96252803	G	A	5	0.404572565	Alt	rs2278019	96225252	G	A	5	0.471172962	Ref	CEU+FIN+GBR+IBS+TSI	0.747497533	0.990043879	27551
rs1363907	96252803	G	A	5	0.404572565	Alt	rs10434708	96225522	A	T	5	0.471172962	Ref	CEU+FIN+GBR+IBS+TSI	0.747497533	0.990043879	27281
rs1363907	96252803	G	A	5	0.404572565	Alt	rs10434709	96225774	T	C	5	0.471172962	Ref	CEU+FIN+GBR+IBS+TSI	0.747497533	0.990043879	27029
rs1363907	96252803	G	A	5	0.404572565	Alt	rs6556942	96226196	A	G	5	0.418489066	Ref	CEU+FIN+GBR+IBS+TSI	0.911949741	0.982799153	26607
rs1363907	96252803	G	A	5	0.404572565	Alt	rs1974871	96226535	T	C	5	0.469184891	Ref	CEU+FIN+GBR+IBS+TSI	0.74604194	0.985140557	26268
rs1363907	96252803	G	A	5	0.404572565	Alt	rs1559355	96226695	G	T	5	0.469184891	Ref	CEU+FIN+GBR+IBS+TSI	0.74604194	0.985140557	26108
rs1363907	96252803	G	A	5	0.404572565	Alt	rs1559356	96226729	G	A	5	0.469184891	Ref	CEU+FIN+GBR+IBS+TSI	0.74604194	0.985140557	26074
rs1363907	96252803	G	A	5	0.404572565	Alt	rs1559357	96226730	A	G	5	0.470178926	Ref	CEU+FIN+GBR+IBS+TSI	0.743002291	0.985095304	26073
rs1363907	96252803	G	A	5	0.404572565	Alt	rs72107567	96227071	ATG	A	5	0.449304175	Ref	CEU+FIN+GBR+IBS+TSI	0.817294879	0.990649285	25732
rs1363907	96252803	G	A	5	0.404572565	Alt	rs55691766	96227089	A	G	5	0.469184891	Ref	CEU+FIN+GBR+IBS+TSI	0.74604194	0.985140557	25714
rs1363907	96252803	G	A	5	0.404572565	Alt	rs185909589	96227187	A	G	5	0.48111332	Ref	CEU+FIN+GBR+IBS+TSI	0.710440213	0.984617168	25616
rs1363907	96252803	G	A	5	0.404572565	Alt	rs146022635	96227221	GCCCATATA	G	5	0.473161034	Ref	CEU+FIN+GBR+IBS+TSI	0.756548028	1	25582
rs1363907	96252803	G	A	5	0.404572565	Alt	rs62377782	96227241	C	T	5	0.457256461	Ref	CEU+FIN+GBR+IBS+TSI	0.783468137	0.985619916	25562
rs1363907	96252803	G	A	5	0.404572565	Alt	rs1559359	96227278	C	T	5	0.434393638	Ref	CEU+FIN+GBR+IBS+TSI	0.868906952	0.991031429	25525
rs1363907	96252803	G	A	5	0.404572565	Alt	rs56197090	96227586	A	G	5	0.470178926	Ref	CEU+FIN+GBR+IBS+TSI	0.750531812	0.990074158	25217
rs1363907	96252803	G	A	5	0.404572565	Alt	rs3734015	96228428	G	A	5	0.470178926	Ref	CEU+FIN+GBR+IBS+TSI	0.750531812	0.990074158	24375
rs1363907	96252803	G	A	5	0.404572565	Alt	rs12516666	96228782	A	T	5	0.470178926	Ref	CEU+FIN+GBR+IBS+TSI	0.750531812	0.990074158	24021
rs1363907	96252803	G	A	5	0.404572565	Alt	rs4869314	96229225	G	T	5	0.478131213	Ref	CEU+FIN+GBR+IBS+TSI	0.74162065	1	23578
rs1363907	96252803	G	A	5	0.404572565	Alt	rs2247650	96229750	G	T	5	0.472166998	Ref	CEU+FIN+GBR+IBS+TSI	0.759571215	1	23053
rs1363907	96252803	G	A	5	0.404572565	Alt	rs2549781	96230122	G	T	5	0.480119284	Ref	CEU+FIN+GBR+IBS+TSI	0.720749582	0.9897628	22681
rs1363907	96252803	G	A	5	0.404572565	Alt	rs2548540	96230178	G	A	5	0.480119284	Ref	CEU+FIN+GBR+IBS+TSI	0.728234916	0.994889109	22625
rs1363907	96252803	G	A	5	0.404572565	Alt	rs10707238	96230217	CA	C	5	0.480119284	Ref	CEU+FIN+GBR+IBS+TSI	0.728234916	0.994889109	22586
rs1363907	96252803	G	A	5	0.404572565	Alt	rs6556943	96230403	G	A	5	0.48111332	Ref	CEU+FIN+GBR+IBS+TSI	0.732812263	1	22400
rs1363907	96252803	G	A	5	0.404572565	Alt	rs371137761	96230883	A	ATT	5	0.480119284	Ref	CEU+FIN+GBR+IBS+TSI	0.735736234	1	21920
rs1363907	96252803	G	A	5	0.404572565	Alt	rs2549782	96231000	G	T	5	0.480119284	Ref	CEU+FIN+GBR+IBS+TSI	0.735736234	1	21803
rs1363907	96252803	G	A	5	0.404572565	Alt	rs2549783	96231372	T	C	5	0.404572565	Ref	CEU+FIN+GBR+IBS+TSI	1	1	21431
rs1363907	96252803	G	A	5	0.404572565	Alt	rs2548539	96231504	C	T	5	0.478131213	Ref	CEU+FIN+GBR+IBS+TSI	0.726602017	0.989822662	21299
rs1363907	96252803	G	A	5	0.404572565	Alt	rs2549784	96231520	G	T	5	0.480119284	Ref	CEU+FIN+GBR+IBS+TSI	0.735736234	1	21283
rs1363907	96252803	G	A	5	0.404572565	Alt	rs2548538	96232142	T	A	5	0.480119284	Ref	CEU+FIN+GBR+IBS+TSI	0.735736234	1	20661
rs1363907	96252803	G	A	5	0.404572565	Alt	rs2548537	96232222	G	C	5	0.480119284	Ref	CEU+FIN+GBR+IBS+TSI	0.735736234	1	20581
rs1363907	96252803	G	A	5	0.404572565	Alt	rs34701361	96232250	G	GAAA	5	0.480119284	Ref	CEU+FIN+GBR+IBS+TSI	0.735736234	1	20553
rs1363907	96252803	G	A	5	0.404572565	Alt	rs2549785	96232286	C	T	5	0.480119284	Ref	CEU+FIN+GBR+IBS+TSI	0.735736234	1	20517
rs1363907	96252803	G	A	5	0.404572565	Alt	rs56321917	96232345	CAT	C	5	0.48111332	Ref	CEU+FIN+GBR+IBS+TSI	0.732812263	1	20458
rs1363907	96252803	G	A	5	0.404572565	Alt	rs2548536	96232402	T	A	5	0.480119284	Ref	CEU+FIN+GBR+IBS+TSI	0.735736234	1	20401
rs1363907	96252803	G	A	5	0.404572565	Alt	rs2548535	96232699	A	G	5	0.480119284	Ref	CEU+FIN+GBR+IBS+TSI	0.735736234	1	20104
rs1363907	96252803	G	A	5	0.404572565	Alt	rs2161657	96232806	C	T	5	0.48111332	Ref	CEU+FIN+GBR+IBS+TSI	0.732812263	1	19997
rs1363907	96252803	G	A	5	0.404572565	Alt	rs5869736	96233248	C	CT	5	0.480119284	Ref	CEU+FIN+GBR+IBS+TSI	0.735736234	1	19555
rs1363907	96252803	G	A	5	0.404572565	Alt	rs2548534	96233608	G	A	5	0.480119284	Ref	CEU+FIN+GBR+IBS+TSI	0.735736234	1	19195
rs1363907	96252803	G	A	5	0.404572565	Alt	rs3096168	96234212	G	A	5	0.48111332	Ref	CEU+FIN+GBR+IBS+TSI	0.732812263	1	18591
rs1363907	96252803	G	A	5	0.404572565	Alt	rs3096167	96234214	G	A	5	0.480119284	Ref	CEU+FIN+GBR+IBS+TSI	0.735736234	1	18589
rs1363907	96252803	G	A	5	0.404572565	Alt	rs6859160	96234306	T	C	5	0.477137177	Ref	CEU+FIN+GBR+IBS+TSI	0.722066162	0.984764649	18497
rs1363907	96252803	G	A	5	0.404572565	Alt	rs6859168	96234315	T	G	5	0.402584493	Ref	CEU+FIN+GBR+IBS+TSI	0.991774561	1	18488
rs1363907	96252803	G	A	5	0.404572565	Alt	rs6873441	96234352	G	A	5	0.478131213	Ref	CEU+FIN+GBR+IBS+TSI	0.726607842	0.989826629	18451
rs1363907	96252803	G	A	5	0.404572565	Alt	rs6874656	96234375	C	T	5	0.478131213	Ref	CEU+FIN+GBR+IBS+TSI	0.726607842	0.989826629	18428
rs1363907	96252803	G	A	5	0.404572565	Alt	rs3849749	96234533	A	T	5	0.404572565	Ref	CEU+FIN+GBR+IBS+TSI	1	1	18270
rs1363907	96252803	G	A	5	0.404572565	Alt	rs3849750	96234578	G	A	5	0.48111332	Ref	CEU+FIN+GBR+IBS+TSI	0.732812263	1	18225
rs1363907	96252803	G	A	5	0.404572565	Alt	rs2042383	96234621	C	T	5	0.480119284	Ref	CEU+FIN+GBR+IBS+TSI	0.735736234	1	18182
rs1363907	96252803	G	A	5	0.404572565	Alt	rs193993	96234872	T	C	5	0.480119284	Ref	CEU+FIN+GBR+IBS+TSI	0.735736234	1	17931
rs1363907	96252803	G	A	5	0.404572565	Alt	rs3985004	96234936	T	TTCTGAC	5	0.404572565	Ref	CEU+FIN+GBR+IBS+TSI	1	1	17867
rs1363907	96252803	G	A	5	0.404572565	Alt	rs251339	96235038	T	C	5	0.458250497	Ref	CEU+FIN+GBR+IBS+TSI	0.803272989	1	17765
rs1363907	96252803	G	A	5	0.404572565	Alt	rs2248374	96235896	A	G	5	0.480119284	Ref	CEU+FIN+GBR+IBS+TSI	0.735736234	1	16907
rs1363907	96252803	G	A	5	0.404572565	Alt	rs2113190	96236318	G	A	5	0.480119284	Ref	CEU+FIN+GBR+IBS+TSI	0.735736234	1	16485
rs1363907	96252803	G	A	5	0.404572565	Alt	rs251340	96236412	A	G	5	0.404572565	Ref	CEU+FIN+GBR+IBS+TSI	1	1	16391
rs1363907	96252803	G	A	5	0.404572565	Alt	rs251341	96236620	T	C	5	0.404572565	Ref	CEU+FIN+GBR+IBS+TSI	1	1	16183
rs1363907	96252803	G	A	5	0.404572565	Alt	rs251342	96236843	C	T	5	0.48111332	Ref	CEU+FIN+GBR+IBS+TSI	0.732812263	1	15960
rs1363907	96252803	G	A	5	0.404572565	Alt	rs2287988	96237326	G	A	5	0.480119284	Ref	CEU+FIN+GBR+IBS+TSI	0.735736234	1	15477
rs1363907	96252803	G	A	5	0.404572565	Alt	rs171647	96237413	C	T	5	0.480119284	Ref	CEU+FIN+GBR+IBS+TSI	0.735736234	1	15390
rs1363907	96252803	G	A	5	0.404572565	Alt	rs2548533	96238401	A	G	5	0.480119284	Ref	CEU+FIN+GBR+IBS+TSI	0.735736234	1	14402
rs1363907	96252803	G	A	5	0.404572565	Alt	rs2548532	96238578	C	T	5	0.404572565	Ref	CEU+FIN+GBR+IBS+TSI	1	1	14225
rs1363907	96252803	G	A	5	0.404572565	Alt	rs1423568	96239294	A	G	5	0.480119284	Ref	CEU+FIN+GBR+IBS+TSI	0.735736234	1	13509
rs1363907	96252803	G	A	5	0.404572565	Alt	rs2161658	96239645	G	C	5	0.480119284	Ref	CEU+FIN+GBR+IBS+TSI	0.735736234	1	13158
rs1363907	96252803	G	A	5	0.404572565	Alt	rs2548531	96239713	G	C	5	0.480119284	Ref	CEU+FIN+GBR+IBS+TSI	0.735736234	1	13090
rs1363907	96252803	G	A	5	0.404572565	Alt	rs2549786	96239714	T	A	5	0.480119284	Ref	CEU+FIN+GBR+IBS+TSI	0.735736234	1	13089
rs1363907	96252803	G	A	5	0.404572565	Alt	rs2549787	96239837	G	A	5	0.48111332	Ref	CEU+FIN+GBR+IBS+TSI	0.732812263	1	12966
rs1363907	96252803	G	A	5	0.404572565	Alt	rs2548530	96239927	T	C	5	0.404572565	Ref	CEU+FIN+GBR+IBS+TSI	1	1	12876
rs1363907	96252803	G	A	5	0.404572565	Alt	rs2548529	96240220	T	C	5	0.48111332	Ref	CEU+FIN+GBR+IBS+TSI	0.732812263	1	12583
rs1363907	96252803	G	A	5	0.404572565	Alt	rs2549788	96240386	A	G	5	0.480119284	Ref	CEU+FIN+GBR+IBS+TSI	0.735736234	1	12417
rs1363907	96252803	G	A	5	0.404572565	Alt	rs66812109	96241889	CTTTT	C	5	0.480119284	Ref	CEU+FIN+GBR+IBS+TSI	0.735736234	1	10914
rs1363907	96252803	G	A	5	0.404572565	Alt	rs2548528	96242074	G	A	5	0.478131213	Ref	CEU+FIN+GBR+IBS+TSI	0.726596188	0.989818691	10729
rs1363907	96252803	G	A	5	0.404572565	Alt	rs2549789	96242270	A	C	5	0.480119284	Ref	CEU+FIN+GBR+IBS+TSI	0.735736234	1	10533
rs1363907	96252803	G	A	5	0.404572565	Alt	rs2549790	96242412	T	C	5	0.480119284	Ref	CEU+FIN+GBR+IBS+TSI	0.735736234	1	10391
rs1363907	96252803	G	A	5	0.404572565	Alt	rs2549791	96242442	G	A	5	0.479125249	Ref	CEU+FIN+GBR+IBS+TSI	0.731161589	0.994903059	10361
rs1363907	96252803	G	A	5	0.404572565	Alt	rs2549792	96242462	G	A	5	0.479125249	Ref	CEU+FIN+GBR+IBS+TSI	0.731161589	0.994903059	10341
rs1363907	96252803	G	A	5	0.404572565	Alt	rs33934033	96242866	G	A	5	0.480119284	Ref	CEU+FIN+GBR+IBS+TSI	0.735736234	1	9937
rs1363907	96252803	G	A	5	0.404572565	Alt	rs17087165	96242981	C	T	5	0.480119284	Ref	CEU+FIN+GBR+IBS+TSI	0.735736234	1	9822
rs1363907	96252803	G	A	5	0.404572565	Alt	rs67959223	96243587	CAAA	C	5	0.463220676	Ref	CEU+FIN+GBR+IBS+TSI	0.787363775	1	9216
rs1363907	96252803	G	A	5	0.404572565	Alt	rs6876611	96243598	A	T	5	0.486083499	Ref	CEU+FIN+GBR+IBS+TSI	0.710901419	0.994786894	9205
rs1363907	96252803	G	A	5	0.404572565	Alt	rs2549794	96244549	C	T	5	0.404572565	Ref	CEU+FIN+GBR+IBS+TSI	1	1	8254
rs1363907	96252803	G	A	5	0.404572565	Alt	rs2549795	96244638	A	G	5	0.480119284	Ref	CEU+FIN+GBR+IBS+TSI	0.735736234	1	8165
rs1363907	96252803	G	A	5	0.404572565	Alt	rs2549796	96245343	C	T	5	0.48111332	Ref	CEU+FIN+GBR+IBS+TSI	0.732812263	1	7460
rs1363907	96252803	G	A	5	0.404572565	Alt	rs1056893	96245439	C	T	5	0.480119284	Ref	CEU+FIN+GBR+IBS+TSI	0.735736234	1	7364
rs1363907	96252803	G	A	5	0.404572565	Alt	rs2549797	96245518	A	G	5	0.480119284	Ref	CEU+FIN+GBR+IBS+TSI	0.735736234	1	7285
rs1363907	96252803	G	A	5	0.404572565	Alt	rs2548526	96245617	T	C	5	0.480119284	Ref	CEU+FIN+GBR+IBS+TSI	0.735736234	1	7186
rs1363907	96252803	G	A	5	0.404572565	Alt	rs2548525	96245892	C	T	5	0.480119284	Ref	CEU+FIN+GBR+IBS+TSI	0.735736234	1	6911
rs1363907	96252803	G	A	5	0.404572565	Alt	rs2549798	96245903	A	C	5	0.480119284	Ref	CEU+FIN+GBR+IBS+TSI	0.735736234	1	6900
rs1363907	96252803	G	A	5	0.404572565	Alt	rs2549799	96245910	C	A	5	0.480119284	Ref	CEU+FIN+GBR+IBS+TSI	0.735736234	1	6893
rs1363907	96252803	G	A	5	0.404572565	Alt	rs11455840	96245968	C	CA	5	0.49304175	Alt	CEU+FIN+GBR+IBS+TSI	0.660813774	0.999999999	6835
rs1363907	96252803	G	A	5	0.404572565	Alt	rs2113191	96246338	T	C	5	0.480119284	Ref	CEU+FIN+GBR+IBS+TSI	0.735736234	1	6465
rs1363907	96252803	G	A	5	0.404572565	Alt	rs2548524	96246601	A	T	5	0.480119284	Ref	CEU+FIN+GBR+IBS+TSI	0.735736234	1	6202
rs1363907	96252803	G	A	5	0.404572565	Alt	rs2548523	96246940	G	T	5	0.480119284	Ref	CEU+FIN+GBR+IBS+TSI	0.735736234	1	5863
rs1363907	96252803	G	A	5	0.404572565	Alt	rs2910793	96247434	G	A	5	0.404572565	Ref	CEU+FIN+GBR+IBS+TSI	1	1	5369
rs1363907	96252803	G	A	5	0.404572565	Alt	rs139805597	96247586	G	A	5	0.475149105	Ref	CEU+FIN+GBR+IBS+TSI	0.712998187	0.974669568	5217
rs1363907	96252803	G	A	5	0.404572565	Alt	rs10463196	96247750	C	T	5	0.480119284	Ref	CEU+FIN+GBR+IBS+TSI	0.735736234	1	5053
rs1363907	96252803	G	A	5	0.404572565	Alt	rs6873866	96247810	T	C	5	0.404572565	Ref	CEU+FIN+GBR+IBS+TSI	1	1	4993
rs1363907	96252803	G	A	5	0.404572565	Alt	rs13163165	96247827	G	A	5	0.480119284	Ref	CEU+FIN+GBR+IBS+TSI	0.735736234	1	4976
rs1363907	96252803	G	A	5	0.404572565	Alt	rs2042385	96247993	A	G	5	0.48111332	Ref	CEU+FIN+GBR+IBS+TSI	0.732812263	1	4810
rs1363907	96252803	G	A	5	0.404572565	Alt	rs1363977	96248707	G	T	5	0.480119284	Ref	CEU+FIN+GBR+IBS+TSI	0.735736234	1	4096
rs1363907	96252803	G	A	5	0.404572565	Alt	rs1363976	96248795	T	C	5	0.408548708	Ref	CEU+FIN+GBR+IBS+TSI	0.983654834	1	4008
rs1363907	96252803	G	A	5	0.404572565	Alt	rs1363975	96248886	A	G	5	0.480119284	Ref	CEU+FIN+GBR+IBS+TSI	0.735736234	1	3917
rs1363907	96252803	G	A	5	0.404572565	Alt	rs2255546	96249115	C	T	5	0.480119284	Ref	CEU+FIN+GBR+IBS+TSI	0.735736234	1	3688
rs1363907	96252803	G	A	5	0.404572565	Alt	rs2255633	96249323	G	A	5	0.480119284	Ref	CEU+FIN+GBR+IBS+TSI	0.735736234	1	3480
rs1363907	96252803	G	A	5	0.404572565	Alt	rs2255634	96249351	T	A	5	0.480119284	Ref	CEU+FIN+GBR+IBS+TSI	0.735736234	1	3452
rs1363907	96252803	G	A	5	0.404572565	Alt	rs2255637	96249378	A	C	5	0.480119284	Ref	CEU+FIN+GBR+IBS+TSI	0.735736234	1	3425
rs1363907	96252803	G	A	5	0.404572565	Alt	rs2549800	96249634	A	C	5	0.480119284	Ref	CEU+FIN+GBR+IBS+TSI	0.735736234	1	3169
rs1363907	96252803	G	A	5	0.404572565	Alt	rs2859491	96249648	T	C	5	0.404572565	Ref	CEU+FIN+GBR+IBS+TSI	1	1	3155
rs1363907	96252803	G	A	5	0.404572565	Alt	rs34158080	96249852	T	TCTCA	5	0.496023857	Ref	CEU+FIN+GBR+IBS+TSI	0.690359015	1	2951
rs1363907	96252803	G	A	5	0.404572565	Alt	rs2548522	96250457	G	A	5	0.48111332	Ref	CEU+FIN+GBR+IBS+TSI	0.732812263	1	2346
rs1363907	96252803	G	A	5	0.404572565	Alt	rs2548521	96250928	G	A	5	0.480119284	Ref	CEU+FIN+GBR+IBS+TSI	0.735736234	1	1875
rs1363907	96252803	G	A	5	0.404572565	Alt	rs2548520	96251003	G	A	5	0.480119284	Ref	CEU+FIN+GBR+IBS+TSI	0.735736234	1	1800
rs1363907	96252803	G	A	5	0.404572565	Alt	rs10546363	96251188	ATT	A	5	0.480119284	Ref	CEU+FIN+GBR+IBS+TSI	0.735736234	1	1615
rs1363907	96252803	G	A	5	0.404572565	Alt	rs2351011	96251675	C	A	5	0.404572565	Alt	CEU+FIN+GBR+IBS+TSI	1	1	1128
rs1363907	96252803	G	A	5	0.404572565	Alt	rs2910688	96251701	T	C	5	0.480119284	Alt	CEU+FIN+GBR+IBS+TSI	0.735736234	1	1102
rs1363907	96252803	G	A	5	0.404572565	Alt	rs141123331	96251950	AC	A	5	0.480119284	Alt	CEU+FIN+GBR+IBS+TSI	0.728231966	0.994887093	853
rs1363907	96252803	G	A	5	0.404572565	Alt	rs2927609	96252079	G	A	5	0.404572565	Alt	CEU+FIN+GBR+IBS+TSI	1	1	724
rs1363907	96252803	G	A	5	0.404572565	Alt	rs2927608	96252432	G	A	5	0.426441352	Alt	CEU+FIN+GBR+IBS+TSI	0.91387355	1	371
rs1363907	96252803	G	A	5	0.404572565	Alt	rs2910686	96252589	T	C	5	0.426441352	Alt	CEU+FIN+GBR+IBS+TSI	0.91387355	1	214
rs1363907	96252803	G	A	5	0.404572565	Alt	rs1363907	96252803	G	A	5	0.404572565	Alt	CEU+FIN+GBR+IBS+TSI	1	1	0
rs1363907	96252803	G	A	5	0.404572565	Alt	rs5869740	96252943	TG	T	5	0.404572565	Alt	CEU+FIN+GBR+IBS+TSI	1	1	-140
rs1363907	96252803	G	A	5	0.404572565	Alt	rs1820148	96252998	A	G	5	0.404572565	Alt	CEU+FIN+GBR+IBS+TSI	1	1	-195
rs1363907	96252803	G	A	5	0.404572565	Alt	rs1363908	96253104	T	C	5	0.404572565	Alt	CEU+FIN+GBR+IBS+TSI	1	1	-301
rs1363907	96252803	G	A	5	0.404572565	Alt	rs1230381	96254209	A	G	5	0.48111332	Alt	CEU+FIN+GBR+IBS+TSI	0.732812263	1	-1406
rs1363907	96252803	G	A	5	0.404572565	Alt	rs1230382	96254354	T	A	5	0.48111332	Alt	CEU+FIN+GBR+IBS+TSI	0.732812263	1	-1551
rs1363907	96252803	G	A	5	0.404572565	Alt	rs1019503	96254817	G	A	5	0.48111332	Alt	CEU+FIN+GBR+IBS+TSI	0.732812263	1	-2014
rs1363907	96252803	G	A	5	0.404572565	Alt	rs251343	96257829	C	T	5	0.404572565	Alt	CEU+FIN+GBR+IBS+TSI	1	1	-5026
rs1363907	96252803	G	A	5	0.404572565	Alt	rs193994	96258723	A	C	5	0.473161034	Alt	CEU+FIN+GBR+IBS+TSI	0.756548028	1	-5920
rs1363907	96252803	G	A	5	0.404572565	Alt	rs251344	96258927	G	C	5	0.482107356	Alt	CEU+FIN+GBR+IBS+TSI	0.729900349	1	-6124
rs1363907	96252803	G	A	5	0.404572565	Alt	rs1216571	96260561	C	T	5	0.404572565	Alt	CEU+FIN+GBR+IBS+TSI	1	1	-7758
rs1363907	96252803	G	A	5	0.404572565	Alt	rs1216570	96261717	T	C	5	0.480119284	Alt	CEU+FIN+GBR+IBS+TSI	0.735736234	1	-8914
rs1363907	96252803	G	A	5	0.404572565	Alt	rs1216569	96262534	G	T	5	0.480119284	Alt	CEU+FIN+GBR+IBS+TSI	0.735736234	1	-9731
rs1363907	96252803	G	A	5	0.404572565	Alt	rs1216568	96263646	T	G	5	0.472166998	Alt	CEU+FIN+GBR+IBS+TSI	0.759571215	1	-10843
rs1363907	96252803	G	A	5	0.404572565	Alt	rs1216567	96263839	C	T	5	0.404572565	Alt	CEU+FIN+GBR+IBS+TSI	1	1	-11036
rs1363907	96252803	G	A	5	0.404572565	Alt	rs1216566	96264056	A	G	5	0.404572565	Alt	CEU+FIN+GBR+IBS+TSI	1	1	-11253
rs1363907	96252803	G	A	5	0.404572565	Alt	rs716848	96265000	C	A	5	0.404572565	Alt	CEU+FIN+GBR+IBS+TSI	1	1	-12197
rs1363907	96252803	G	A	5	0.404572565	Alt	rs35867517	96265172	CT	C	5	0.404572565	Alt	CEU+FIN+GBR+IBS+TSI	1	1	-12369
rs1363907	96252803	G	A	5	0.404572565	Alt	rs1216565	96265879	C	A	5	0.480119284	Alt	CEU+FIN+GBR+IBS+TSI	0.735736234	1	-13076
rs1363907	96252803	G	A	5	0.404572565	Alt	rs2617447	96267655	A	G	5	0.403578529	Alt	CEU+FIN+GBR+IBS+TSI	0.995880426	1	-14852
rs1363907	96252803	G	A	5	0.404572565	Alt	rs1981846	96268862	C	A	5	0.480119284	Alt	CEU+FIN+GBR+IBS+TSI	0.728231966	0.994887093	-16059
rs1363907	96252803	G	A	5	0.404572565	Alt	rs2617434	96271638	A	G	5	0.478131213	Alt	CEU+FIN+GBR+IBS+TSI	0.726607842	0.989826629	-18835
rs1363907	96252803	G	A	5	0.404572565	Alt	rs148133629	96272095	G	GCGC	5	0.403578529	Alt	CEU+FIN+GBR+IBS+TSI	0.987642213	0.995855265	-19292
rs1363907	96252803	G	A	5	0.404572565	Alt	rs2548224	96272420	T	G	5	0.41749503	Alt	CEU+FIN+GBR+IBS+TSI	0.931852825	0.991438334	-19617
rs1363907	96252803	G	A	5	0.404572565	Alt	rs3842058	96272528	CAA	C	5	0.41749503	Alt	CEU+FIN+GBR+IBS+TSI	0.931852825	0.991438334	-19725
rs1363907	96252803	G	A	5	0.404572565	Alt	rs2548225	96273033	A	T	5	0.415506958	Alt	CEU+FIN+GBR+IBS+TSI	0.923458888	0.982934248	-20230
rs1363907	96252803	G	A	5	0.404572565	Alt	rs2617435	96273034	T	C	5	0.415506958	Alt	CEU+FIN+GBR+IBS+TSI	0.923458888	0.982934248	-20231
rs1363907	96252803	G	A	5	0.404572565	Alt	rs1046395	96273180	G	A	5	0.401590457	Alt	CEU+FIN+GBR+IBS+TSI	0.979455437	0.995826541	-20377
rs1363907	96252803	G	A	5	0.404572565	Alt	rs1046396	96273187	G	A	5	0.415506958	Alt	CEU+FIN+GBR+IBS+TSI	0.923458888	0.982934248	-20384
rs1363907	96252803	G	A	5	0.404572565	Alt	rs2762	96273298	C	T	5	0.414512922	Alt	CEU+FIN+GBR+IBS+TSI	0.927335107	0.982980579	-20495
rs1363907	96252803	G	A	5	0.404572565	Alt	rs1423566	96273767	T	C	5	0.415506958	Alt	CEU+FIN+GBR+IBS+TSI	0.923458888	0.982934248	-20964
rs1363907	96252803	G	A	5	0.404572565	Alt	rs2910787	96274223	C	T	5	0.468190855	Alt	CEU+FIN+GBR+IBS+TSI	0.741551295	0.980212797	-21420
rs1363907	96252803	G	A	5	0.404572565	Alt	rs2910788	96274720	G	T	5	0.414512922	Alt	CEU+FIN+GBR+IBS+TSI	0.927335107	0.982980579	-21917
rs1363907	96252803	G	A	5	0.404572565	Alt	rs34230118	96274920	C	CT	5	0.381709742	Alt	CEU+FIN+GBR+IBS+TSI	0.812356173	0.94555461	-22117
rs1363907	96252803	G	A	5	0.404572565	Alt	rs2617439	96275154	G	A	5	0.4055666	Alt	CEU+FIN+GBR+IBS+TSI	0.963066874	0.983385768	-22351
rs1363907	96252803	G	A	5	0.404572565	Alt	rs2432141	96275166	C	T	5	0.419483101	Alt	CEU+FIN+GBR+IBS+TSI	0.908146614	0.982752127	-22363
rs1363907	96252803	G	A	5	0.404572565	Alt	rs2548226	96275186	C	T	5	0.4055666	Alt	CEU+FIN+GBR+IBS+TSI	0.963066874	0.983385768	-22383
rs1363907	96252803	G	A	5	0.404572565	Alt	rs2432142	96275201	G	A	5	0.419483101	Alt	CEU+FIN+GBR+IBS+TSI	0.908146614	0.982752127	-22398
rs1363907	96252803	G	A	5	0.404572565	Alt	rs112220912	96275301	A	ATAATT	5	0.477137177	Alt	CEU+FIN+GBR+IBS+TSI	0.714605027	0.979663633	-22498
rs1363907	96252803	G	A	5	0.404572565	Alt	rs2548516	96275413	C	T	5	0.415506958	Alt	CEU+FIN+GBR+IBS+TSI	0.923458888	0.982934248	-22610
rs1363907	96252803	G	A	5	0.404572565	Alt	rs2910792	96276386	A	G	5	0.415506958	Alt	CEU+FIN+GBR+IBS+TSI	0.923458888	0.982934248	-23583
rs1363907	96252803	G	A	5	0.404572565	Alt	rs2910789	96276395	G	C	5	0.415506958	Alt	CEU+FIN+GBR+IBS+TSI	0.923458888	0.982934248	-23592
rs1363907	96252803	G	A	5	0.404572565	Alt	rs2910687	96276877	C	T	5	0.400596421	Alt	CEU+FIN+GBR+IBS+TSI	0.983603685	1	-24074
rs1363907	96252803	G	A	5	0.404572565	Alt	rs6887500	96277721	G	A	5	0.414512922	Alt	CEU+FIN+GBR+IBS+TSI	0.927335107	0.982980579	-24918
rs1363907	96252803	G	A	5	0.404572565	Alt	rs199809769	96278938	AAAAG	A	5	0.401590457	Alt	CEU+FIN+GBR+IBS+TSI	0.979455437	0.995826541	-26135
rs1363907	96252803	G	A	5	0.404572565	Alt	rs71654350	96278948	T	G	5	0.401590457	Alt	CEU+FIN+GBR+IBS+TSI	0.979455437	0.995826541	-26145
rs1363907	96252803	G	A	5	0.404572565	Alt	rs13170029	96279053	C	T	5	0.415506958	Alt	CEU+FIN+GBR+IBS+TSI	0.923458888	0.982934248	-26250
rs1363907	96252803	G	A	5	0.404572565	Alt	rs10051637	96279490	A	G	5	0.415506958	Alt	CEU+FIN+GBR+IBS+TSI	0.923458888	0.982934248	-26687
rs1363907	96252803	G	A	5	0.404572565	Alt	rs147837667	96280241	C	CT	5	0.412524851	Alt	CEU+FIN+GBR+IBS+TSI	0.910978342	0.970287732	-27438
rs1363907	96252803	G	A	5	0.404572565	Alt	rs74393176	96280248	G	T	5	0.412524851	Alt	CEU+FIN+GBR+IBS+TSI	0.910978342	0.970287732	-27445
rs1363907	96252803	G	A	5	0.404572565	Alt	rs7726445	96281043	A	T	5	0.414512922	Alt	CEU+FIN+GBR+IBS+TSI	0.927335107	0.982980579	-28240
rs1363907	96252803	G	A	5	0.404572565	Alt	rs10077945	96281402	C	T	5	0.415506958	Alt	CEU+FIN+GBR+IBS+TSI	0.923458888	0.982934248	-28599
rs1363907	96252803	G	A	5	0.404572565	Alt	rs6870825	96281469	C	T	5	0.467196819	Alt	CEU+FIN+GBR+IBS+TSI	0.744609292	0.980272832	-28666
rs1363907	96252803	G	A	5	0.404572565	Alt	rs10061936	96283821	T	C	5	0.468190855	Alt	CEU+FIN+GBR+IBS+TSI	0.741551295	0.980212797	-31018
rs1363907	96252803	G	A	5	0.404572565	Alt	rs10069361	96284803	G	A	5	0.468190855	Alt	CEU+FIN+GBR+IBS+TSI	0.741551295	0.980212797	-32000
rs1363907	96252803	G	A	5	0.404572565	Alt	rs1477364	96284892	C	T	5	0.399602386	Alt	CEU+FIN+GBR+IBS+TSI	0.979538539	1	-32089
rs1363907	96252803	G	A	5	0.404572565	Alt	rs7733312	96285821	C	G	5	0.401590457	Alt	CEU+FIN+GBR+IBS+TSI	0.979455437	0.995826541	-33018
rs1363907	96252803	G	A	5	0.404572565	Alt	rs11135485	96286969	C	G	5	0.475149105	Alt	CEU+FIN+GBR+IBS+TSI	0.705590993	0.969593528	-34166
rs1363907	96252803	G	A	5	0.404572565	Alt	rs34977452	96287500	CA	C	5	0.467196819	Alt	CEU+FIN+GBR+IBS+TSI	0.744609292	0.980272832	-34697
rs1363907	96252803	G	A	5	0.404572565	Alt	rs7713127	96288138	A	G	5	0.477137177	Alt	CEU+FIN+GBR+IBS+TSI	0.714616898	0.97967177	-35335
rs1363907	96252803	G	A	5	0.404572565	Alt	rs34962665	96288506	TAG	T	5	0.401590457	Alt	CEU+FIN+GBR+IBS+TSI	0.979455574	0.995826611	-35703
rs1363907	96252803	G	A	5	0.404572565	Alt	rs11417874	96288857	T	TA	5	0.476143141	Alt	CEU+FIN+GBR+IBS+TSI	0.717562734	0.979734934	-36054
rs1363907	96252803	G	A	5	0.404572565	Alt	rs7731592	96288960	G	A	5	0.415506958	Alt	CEU+FIN+GBR+IBS+TSI	0.923460979	0.982935361	-36157
rs1363907	96252803	G	A	5	0.404572565	Alt	rs10566969	96289036	GAGAC	G	5	0.415506958	Alt	CEU+FIN+GBR+IBS+TSI	0.923460979	0.982935361	-36233
rs1363907	96252803	G	A	5	0.404572565	Alt	rs75610088	96289043	G	T	5	0.415506958	Alt	CEU+FIN+GBR+IBS+TSI	0.923460979	0.982935361	-36240
rs1363907	96252803	G	A	5	0.404572565	Alt	rs7736466	96289711	G	C	5	0.477137177	Alt	CEU+FIN+GBR+IBS+TSI	0.714605027	0.979663633	-36908
rs1363907	96252803	G	A	5	0.404572565	Alt	rs7703341	96290230	G	A	5	0.414512922	Alt	CEU+FIN+GBR+IBS+TSI	0.927335107	0.982980579	-37427
rs1363907	96252803	G	A	5	0.404572565	Alt	rs7705093	96290647	C	T	5	0.41749503	Alt	CEU+FIN+GBR+IBS+TSI	0.915766051	0.982843372	-37844
rs1363907	96252803	G	A	5	0.404572565	Alt	rs72255857	96291796	CTGTTTAAA	C	5	0.476143141	Alt	CEU+FIN+GBR+IBS+TSI	0.717562734	0.979734934	-38993
rs1363907	96252803	G	A	5	0.404572565	Alt	rs7716222	96293006	C	A	5	0.415506958	Alt	CEU+FIN+GBR+IBS+TSI	0.923460979	0.982935361	-40203
rs1363907	96252803	G	A	5	0.404572565	Alt	rs4360063	96293153	A	G	5	0.416500994	Alt	CEU+FIN+GBR+IBS+TSI	0.919603229	0.982888857	-40350
rs1363907	96252803	G	A	5	0.404572565	Alt	rs1363974	96293816	A	G	5	0.416500994	Alt	CEU+FIN+GBR+IBS+TSI	0.919603229	0.982888857	-41013
rs1363907	96252803	G	A	5	0.404572565	Alt	rs2351010	96293929	G	A	5	0.416500994	Alt	CEU+FIN+GBR+IBS+TSI	0.919603229	0.982888857	-41126
rs1363907	96252803	G	A	5	0.404572565	Alt	rs3909451	96295121	G	T	5	0.414512922	Alt	CEU+FIN+GBR+IBS+TSI	0.927335107	0.982980579	-42318
rs1363907	96252803	G	A	5	0.404572565	Alt	rs13358339	96295810	T	C	5	0.414512922	Alt	CEU+FIN+GBR+IBS+TSI	0.927335107	0.982980579	-43007
rs1363907	96252803	G	A	5	0.404572565	Alt	rs33918743	96296584	GT	G	5	0.467196819	Alt	CEU+FIN+GBR+IBS+TSI	0.744609292	0.980272832	-43781
rs1363907	96252803	G	A	5	0.404572565	Alt	rs10058476	96297527	T	A	5	0.400596421	Alt	CEU+FIN+GBR+IBS+TSI	0.983603685	1	-44724
rs1363907	96252803	G	A	5	0.404572565	Alt	rs34252666	96298346	CT	C	5	0.452286282	Alt	CEU+FIN+GBR+IBS+TSI	0.731069991	0.942595982	-45543
rs1363907	96252803	G	A	5	0.404572565	Alt	rs10071975	96301142	G	C	5	0.476143141	Alt	CEU+FIN+GBR+IBS+TSI	0.717551044	0.979726953	-48339
rs1363907	96252803	G	A	5	0.404572565	Alt	rs10076136	96303148	G	C	5	0.478131213	Alt	CEU+FIN+GBR+IBS+TSI	0.71168309	0.97960821	-50345
rs1363907	96252803	G	A	5	0.404572565	Alt	rs1559267	96303698	A	T	5	0.477137177	Alt	CEU+FIN+GBR+IBS+TSI	0.714616898	0.97967177	-50895
rs1363907	96252803	G	A	5	0.404572565	Alt	rs140336797	96306314	A	AT	5	0.399602386	Alt	CEU+FIN+GBR+IBS+TSI	0.963124941	0.991586376	-53511
rs1363907	96252803	G	A	5	0.404572565	Alt	rs1820149	96307158	T	A	5	0.477137177	Alt	CEU+FIN+GBR+IBS+TSI	0.714616898	0.97967177	-54355
rs1363907	96252803	G	A	5	0.404572565	Alt	rs7700332	96307612	G	A	5	0.478131213	Alt	CEU+FIN+GBR+IBS+TSI	0.71168309	0.97960821	-54809
rs1363907	96252803	G	A	5	0.404572565	Alt	rs12716486	96307636	A	G	5	0.477137177	Alt	CEU+FIN+GBR+IBS+TSI	0.714616898	0.97967177	-54833
rs1363907	96252803	G	A	5	0.404572565	Alt	rs2112974	96313108	G	A	5	0.477137177	Alt	CEU+FIN+GBR+IBS+TSI	0.714616898	0.97967177	-60305
rs1363907	96252803	G	A	5	0.404572565	Alt	rs1544777	96314230	A	G	5	0.402584493	Alt	CEU+FIN+GBR+IBS+TSI	0.975327778	0.991673743	-61427
rs1363907	96252803	G	A	5	0.404572565	Alt	rs2113050	96314502	T	G	5	0.478131213	Alt	CEU+FIN+GBR+IBS+TSI	0.71168309	0.97960821	-61699
rs1363907	96252803	G	A	5	0.404572565	Alt	rs3797796	96316758	C	T	5	0.415506958	Alt	CEU+FIN+GBR+IBS+TSI	0.915419397	0.978646258	-63955
rs1363907	96252803	G	A	5	0.404572565	Alt	rs2161548	96318145	G	A	5	0.414512922	Alt	CEU+FIN+GBR+IBS+TSI	0.927335107	0.982980579	-65342
rs1363907	96252803	G	A	5	0.404572565	Alt	rs35304156	96319015	CAT	C	5	0.415506958	Alt	CEU+FIN+GBR+IBS+TSI	0.923458888	0.982934248	-66212
rs1363907	96252803	G	A	5	0.404572565	Alt	rs7722694	96319491	T	C	5	0.476143141	Alt	CEU+FIN+GBR+IBS+TSI	0.717551044	0.979726953	-66688
rs1363907	96252803	G	A	5	0.404572565	Alt	rs10476696	96319607	T	G	5	0.415506958	Alt	CEU+FIN+GBR+IBS+TSI	0.923458888	0.982934248	-66804
rs1363907	96252803	G	A	5	0.404572565	Alt	rs6879678	96319930	A	C	5	0.477137177	Alt	CEU+FIN+GBR+IBS+TSI	0.714605027	0.979663633	-67127
rs1363907	96252803	G	A	5	0.404572565	Alt	rs10038651	96320411	G	A	5	0.415506958	Alt	CEU+FIN+GBR+IBS+TSI	0.923458888	0.982934248	-67608
rs1363907	96252803	G	A	5	0.404572565	Alt	rs10044354	96320495	C	T	5	0.415506958	Alt	CEU+FIN+GBR+IBS+TSI	0.923458888	0.982934248	-67692
rs1363907	96252803	G	A	5	0.404572565	Alt	rs9314181	96320586	T	C	5	0.415506958	Alt	CEU+FIN+GBR+IBS+TSI	0.923458888	0.982934248	-67783
rs1363907	96252803	G	A	5	0.404572565	Alt	rs38033	96322136	A	G	5	0.416500994	Alt	CEU+FIN+GBR+IBS+TSI	0.919603229	0.982888857	-69333
rs1363907	96252803	G	A	5	0.404572565	Alt	rs38034	96322419	C	T	5	0.416500994	Alt	CEU+FIN+GBR+IBS+TSI	0.919603229	0.982888857	-69616
rs1363907	96252803	G	A	5	0.404572565	Alt	rs38035	96323280	C	T	5	0.475149105	Alt	CEU+FIN+GBR+IBS+TSI	0.720509165	0.979789877	-70477
rs1363907	96252803	G	A	5	0.404572565	Alt	rs38036	96323503	A	G	5	0.477137177	Alt	CEU+FIN+GBR+IBS+TSI	0.714616898	0.97967177	-70700
rs1363907	96252803	G	A	5	0.404572565	Alt	5	96324043	C	CTTT	5	0.415506958	Alt	CEU+FIN+GBR+IBS+TSI	0.836087531	0.935279807	-71240
rs1363907	96252803	G	A	5	0.404572565	Alt	rs38037	96324199	C	T	5	0.476143141	Ref	CEU+FIN+GBR+IBS+TSI	0.717551044	0.979726953	-71396
rs1363907	96252803	G	A	5	0.404572565	Alt	rs251851	96325018	T	A	5	0.420477137	Ref	CEU+FIN+GBR+IBS+TSI	0.904358487	0.982703317	-72215
rs1363907	96252803	G	A	5	0.404572565	Alt	rs200075523	96325023	AT	A	5	0.420477137	Ref	CEU+FIN+GBR+IBS+TSI	0.904358487	0.982703317	-72220
rs1363907	96252803	G	A	5	0.404572565	Alt	rs373385028	96325026	A	T	5	0.420477137	Ref	CEU+FIN+GBR+IBS+TSI	0.904358487	0.982703317	-72223
rs1363907	96252803	G	A	5	0.404572565	Alt	rs201055010	96325031	TA	T	5	0.426441352	Ref	CEU+FIN+GBR+IBS+TSI	0.882019925	0.982417622	-72228
rs1363907	96252803	G	A	5	0.404572565	Alt	rs38038	96327138	G	A	5	0.414512922	Ref	CEU+FIN+GBR+IBS+TSI	0.927335107	0.982980579	-74335
rs1363907	96252803	G	A	5	0.404572565	Alt	rs38039	96327289	C	T	5	0.400596421	Ref	CEU+FIN+GBR+IBS+TSI	0.983603685	1	-74486
rs1363907	96252803	G	A	5	0.404572565	Alt	rs1160962	96327549	A	ATT	5	0.414512922	Ref	CEU+FIN+GBR+IBS+TSI	0.927335107	0.982980579	-74746
rs1363907	96252803	G	A	5	0.404572565	Alt	rs38040	96327663	A	G	5	0.467196819	Ref	CEU+FIN+GBR+IBS+TSI	0.744609292	0.980272832	-74860
rs1363907	96252803	G	A	5	0.404572565	Alt	rs60823264	96327739	AT	A	5	0.476143141	Ref	CEU+FIN+GBR+IBS+TSI	0.717551044	0.979726953	-74936
rs1363907	96252803	G	A	5	0.404572565	Alt	rs201273179	96329008	ATAT	A	5	0.475149105	Ref	CEU+FIN+GBR+IBS+TSI	0.720509165	0.979789877	-76205
rs1363907	96252803	G	A	5	0.404572565	Alt	rs38041	96330302	A	G	5	0.476143141	Ref	CEU+FIN+GBR+IBS+TSI	0.717551044	0.979726953	-77499
rs1363907	96252803	G	A	5	0.404572565	Alt	rs27436	96330966	T	C	5	0.414512922	Ref	CEU+FIN+GBR+IBS+TSI	0.927335107	0.982980579	-78163
rs1363907	96252803	G	A	5	0.404572565	Alt	rs444309	96331369	C	A	5	0.415506958	Ref	CEU+FIN+GBR+IBS+TSI	0.923458888	0.982934248	-78566
rs1363907	96252803	G	A	5	0.404572565	Alt	rs430827	96331371	A	C	5	0.414512922	Ref	CEU+FIN+GBR+IBS+TSI	0.927335107	0.982980579	-78568
rs1363907	96252803	G	A	5	0.404572565	Alt	rs3836862	96332085	TC	T	5	0.413518887	Ref	CEU+FIN+GBR+IBS+TSI	0.923167499	0.978762044	-79282
rs1363907	96252803	G	A	5	0.404572565	Alt	rs27305	96333334	G	A	5	0.476143141	Ref	CEU+FIN+GBR+IBS+TSI	0.717551044	0.979726953	-80531
rs1363907	96252803	G	A	5	0.404572565	Alt	rs27306	96334558	G	T	5	0.400596421	Ref	CEU+FIN+GBR+IBS+TSI	0.983603685	1	-81755
rs1363907	96252803	G	A	5	0.404572565	Alt	rs38042	96335350	C	T	5	0.476143141	Ref	CEU+FIN+GBR+IBS+TSI	0.717551044	0.979726953	-82547
rs1363907	96252803	G	A	5	0.404572565	Alt	rs34028025	96336156	C	CATG	5	0.400596421	Ref	CEU+FIN+GBR+IBS+TSI	0.983603685	1	-83353
rs1363907	96252803	G	A	5	0.404572565	Alt	rs38043	96336791	A	G	5	0.414512922	Ref	CEU+FIN+GBR+IBS+TSI	0.927335107	0.982980579	-83988
rs1363907	96252803	G	A	5	0.404572565	Alt	rs42983	96337649	G	C	5	0.467196819	Ref	CEU+FIN+GBR+IBS+TSI	0.744609292	0.980272832	-84846
rs1363907	96252803	G	A	5	0.404572565	Alt	rs38044	96337790	T	C	5	0.414512922	Ref	CEU+FIN+GBR+IBS+TSI	0.927335107	0.982980579	-84987
rs1363907	96252803	G	A	5	0.404572565	Alt	rs27307	96338505	C	G	5	0.400596421	Ref	CEU+FIN+GBR+IBS+TSI	0.983603685	1	-85702
rs1363907	96252803	G	A	5	0.404572565	Alt	5	96339102	ACT	AT	5	0.492047714	Ref	CEU+FIN+GBR+IBS+TSI	0.678943888	0.983841862	-86299
rs1363907	96252803	G	A	5	0.404572565	Alt	rs27997	96339488	G	T	5	0.400596421	Ref	CEU+FIN+GBR+IBS+TSI	0.983603685	1	-86685
rs1363907	96252803	G	A	5	0.404572565	Alt	rs27397	96340616	T	G	5	0.476143141	Ref	CEU+FIN+GBR+IBS+TSI	0.717551044	0.979726953	-87813
rs1363907	96252803	G	A	5	0.404572565	Alt	rs27659	96343552	A	G	5	0.413518887	Ref	CEU+FIN+GBR+IBS+TSI	0.923165055	0.978760749	-90749
rs1363907	96252803	G	A	5	0.404572565	Alt	5	96345066	A	ATTTC	5	0.403578529	Ref	CEU+FIN+GBR+IBS+TSI	0.963035856	0.983371529	-92263
rs1363907	96252803	G	A	5	0.404572565	Alt	rs67555927	96345386	TTGC	T	5	0.475149105	Ref	CEU+FIN+GBR+IBS+TSI	0.705590993	0.969593528	-92583
rs1363907	96252803	G	A	5	0.404572565	Alt	rs27711	96345739	A	G	5	0.400596421	Ref	CEU+FIN+GBR+IBS+TSI	0.983603685	1	-92936
rs1363907	96252803	G	A	5	0.404572565	Alt	rs27289	96346278	G	T	5	0.414512922	Ref	CEU+FIN+GBR+IBS+TSI	0.927335107	0.982980579	-93475
rs1363907	96252803	G	A	5	0.404572565	Alt	rs27660	96347775	C	G	5	0.399602386	Ref	CEU+FIN+GBR+IBS+TSI	0.979538539	1	-94972
rs1363907	96252803	G	A	5	0.404572565	Alt	rs27290	96350088	G	A	5	0.414512922	Ref	CEU+FIN+GBR+IBS+TSI	0.927335107	0.982980579	-97285
rs1363907	96252803	G	A	5	0.404572565	Alt	rs27291	96350270	G	A	5	0.426441352	Ref	CEU+FIN+GBR+IBS+TSI	0.882034638	0.982425816	-97467
rs1363907	96252803	G	A	5	0.404572565	Alt	rs38029	96353223	C	G	5	0.400596421	Ref	CEU+FIN+GBR+IBS+TSI	0.983603685	1	-100420
rs1363907	96252803	G	A	5	0.404572565	Alt	rs38030	96353684	C	T	5	0.467196819	Ref	CEU+FIN+GBR+IBS+TSI	0.744609292	0.980272832	-100881
rs1363907	96252803	G	A	5	0.404572565	Alt	rs38031	96355448	A	G	5	0.400596421	Ref	CEU+FIN+GBR+IBS+TSI	0.983603685	1	-102645
rs1363907	96252803	G	A	5	0.404572565	Alt	rs27993	96355603	A	G	5	0.400596421	Ref	CEU+FIN+GBR+IBS+TSI	0.983603685	1	-102800
rs1363907	96252803	G	A	5	0.404572565	Alt	rs31398	96356664	G	A	5	0.467196819	Ref	CEU+FIN+GBR+IBS+TSI	0.744609292	0.980272832	-103861
rs1363907	96252803	G	A	5	0.404572565	Alt	rs1611102	96356946	C	CAA	5	0.400596421	Ref	CEU+FIN+GBR+IBS+TSI	0.983603685	1	-104143
rs1363907	96252803	G	A	5	0.404572565	Alt	rs27292	96356980	A	G	5	0.476143141	Ref	CEU+FIN+GBR+IBS+TSI	0.717551044	0.979726953	-104177
rs1363907	96252803	G	A	5	0.404572565	Alt	rs27293	96357178	A	G	5	0.414512922	Ref	CEU+FIN+GBR+IBS+TSI	0.927335107	0.982980579	-104375
rs1363907	96252803	G	A	5	0.404572565	Alt	rs27294	96357260	T	G	5	0.467196819	Ref	CEU+FIN+GBR+IBS+TSI	0.744609292	0.980272832	-104457
rs1363907	96252803	G	A	5	0.404572565	Alt	rs27295	96358687	C	T	5	0.414512922	Ref	CEU+FIN+GBR+IBS+TSI	0.927335107	0.982980579	-105884
rs1363907	96252803	G	A	5	0.404572565	Alt	rs27747	96359912	A	G	5	0.476143141	Ref	CEU+FIN+GBR+IBS+TSI	0.717551044	0.979726953	-107109
rs1363907	96252803	G	A	5	0.404572565	Alt	rs27621	96361333	T	C	5	0.46222664	Ref	CEU+FIN+GBR+IBS+TSI	0.729955651	0.960931186	-108530
rs1363907	96252803	G	A	5	0.404572565	Alt	rs35345032	96361521	TA	T	5	0.409542744	Ref	CEU+FIN+GBR+IBS+TSI	0.906631385	0.962026348	-108718
rs1363907	96252803	G	A	5	0.404572565	Alt	rs27296	96361626	C	T	5	0.46222664	Ref	CEU+FIN+GBR+IBS+TSI	0.729955651	0.960931186	-108823
rs1363907	96252803	G	A	5	0.404572565	Alt	rs27298	96362800	T	G	5	0.409542744	Ref	CEU+FIN+GBR+IBS+TSI	0.906631385	0.962026348	-109997
rs1363907	96252803	G	A	5	0.404572565	Alt	rs27299	96363051	C	T	5	0.459244533	Ref	CEU+FIN+GBR+IBS+TSI	0.739290682	0.961269938	-110248
rs1363907	96252803	G	A	5	0.404572565	Alt	rs27300	96363407	C	T	5	0.409542744	Ref	CEU+FIN+GBR+IBS+TSI	0.906631385	0.962026348	-110604
rs1363907	96252803	G	A	5	0.404572565	Alt	rs27712	96364063	C	T	5	0.400596421	Ref	CEU+FIN+GBR+IBS+TSI	0.983603685	1	-111260
rs1363907	96252803	G	A	5	0.404572565	Alt	rs39602	96364454	C	G	5	0.414512922	Ref	CEU+FIN+GBR+IBS+TSI	0.927335107	0.982980579	-111651
rs1363907	96252803	G	A	5	0.404572565	Alt	rs27998	96367408	G	A	5	0.409542744	Ref	CEU+FIN+GBR+IBS+TSI	0.906631385	0.962026348	-114605
rs1363907	96252803	G	A	5	0.404572565	Alt	rs248215	96370879	G	A	5	0.471172962	Ref	CEU+FIN+GBR+IBS+TSI	0.702605485	0.959854332	-118076
rs1363907	96252803	G	A	5	0.404572565	Alt	rs9127	96372165	G	A	5	0.456262425	Ref	CEU+FIN+GBR+IBS+TSI	0.748692136	0.961569151	-119362
rs1363907	96252803	G	A	5	0.404572565	Alt	rs27302	96373750	G	A	5	0.400596421	Ref	CEU+FIN+GBR+IBS+TSI	0.854333125	0.931973469	-120947
rs1364705	120224806	A	G	8	0.219681909	Alt	rs5894477	120219794	TA	T	8	0.268389662	Alt	CEU+FIN+GBR+IBS+TSI	0.631378451	0.907040218	5012
rs1364705	120224806	A	G	8	0.219681909	Alt	rs929953	120220033	G	A	8	0.269383698	Alt	CEU+FIN+GBR+IBS+TSI	0.63731499	0.913601353	4773
rs1364705	120224806	A	G	8	0.219681909	Alt	rs13256406	120220148	G	C	8	0.206759443	Alt	CEU+FIN+GBR+IBS+TSI	0.914299601	0.993745904	4658
rs1364705	120224806	A	G	8	0.219681909	Alt	rs12677274	120222541	T	C	8	0.217693837	Alt	CEU+FIN+GBR+IBS+TSI	0.988431928	0.999999999	2265
rs1364705	120224806	A	G	8	0.219681909	Alt	rs12675172	120222625	G	A	8	0.217693837	Alt	CEU+FIN+GBR+IBS+TSI	0.988431928	0.999999999	2181
rs1364705	120224806	A	G	8	0.219681909	Alt	rs13269824	120223763	A	G	8	0.219681909	Alt	CEU+FIN+GBR+IBS+TSI	1	0.999999999	1043
rs1364705	120224806	A	G	8	0.219681909	Alt	rs13281087	120224470	T	C	8	0.219681909	Alt	CEU+FIN+GBR+IBS+TSI	1	0.999999999	336
rs1364705	120224806	A	G	8	0.219681909	Alt	rs1364705	120224806	A	G	8	0.219681909	Alt	CEU+FIN+GBR+IBS+TSI	1	1	0
rs1364705	120224806	A	G	8	0.219681909	Alt	rs1346014	120224949	G	C	8	0.219681909	Alt	CEU+FIN+GBR+IBS+TSI	1	0.999999999	-143
rs1364705	120224806	A	G	8	0.219681909	Alt	rs6986732	120225428	A	C	8	0.220675944	Alt	CEU+FIN+GBR+IBS+TSI	0.994227348	0.999999999	-622
rs1364705	120224806	A	G	8	0.219681909	Alt	rs61600037	120225613	T	C	8	0.219681909	Alt	CEU+FIN+GBR+IBS+TSI	1	0.999999999	-807
rs1364705	120224806	A	G	8	0.219681909	Alt	rs13261795	120225857	A	G	8	0.219681909	Alt	CEU+FIN+GBR+IBS+TSI	1	0.999999999	-1051
rs1364705	120224806	A	G	8	0.219681909	Alt	rs13262685	120226145	A	G	8	0.219681909	Alt	CEU+FIN+GBR+IBS+TSI	1	0.999999999	-1339
rs1364705	120224806	A	G	8	0.219681909	Alt	rs4871600	120226576	C	G	8	0.219681909	Alt	CEU+FIN+GBR+IBS+TSI	1	0.999999999	-1770
rs1364705	120224806	A	G	8	0.219681909	Alt	rs12677951	120226900	G	C	8	0.219681909	Alt	CEU+FIN+GBR+IBS+TSI	1	0.999999999	-2094
rs1364705	120224806	A	G	8	0.219681909	Alt	rs12676931	120279927	G	T	8	0.215705765	Alt	CEU+FIN+GBR+IBS+TSI	0.96535716	0.994063103	-55121
rs1364705	120224806	A	G	8	0.219681909	Alt	rs12682591	120282455	T	C	8	0.235586481	Alt	CEU+FIN+GBR+IBS+TSI	0.859023248	0.969732952	-57649
rs1364705	120224806	A	G	8	0.219681909	Alt	rs13274578	120314864	T	C	8	0.217693837	Alt	CEU+FIN+GBR+IBS+TSI	0.942417295	0.976446023	-90058
rs1367117	21263900	G	A	2	0.298210736	Alt	rs1367117	21263900	G	A	2	0.298210736	Alt	CEU+FIN+GBR+IBS+TSI	1	1	0
rs1367117	21263900	G	A	2	0.298210736	Alt	rs11279109	21266774	GGCAGCGCCA	G	2	0.301192843	Alt	CEU+FIN+GBR+IBS+TSI	0.976470736	0.995210595	-2874
rs1367117	21263900	G	A	2	0.298210736	Alt	rs934197	21267461	G	A	2	0.2972167	Alt	CEU+FIN+GBR+IBS+TSI	0.995256954	1	-3561
rs1367117	21263900	G	A	2	0.298210736	Alt	rs56212928	21272763	AG	A	2	0.322067594	Alt	CEU+FIN+GBR+IBS+TSI	0.770904691	0.928372752	-8863
rs1367117	21263900	G	A	2	0.298210736	Alt	rs7575840	21273490	G	T	2	0.322067594	Alt	CEU+FIN+GBR+IBS+TSI	0.770930135	0.928388072	-9590
rs1367117	21263900	G	A	2	0.298210736	Alt	rs6548010	21277922	A	G	2	0.318091451	Alt	CEU+FIN+GBR+IBS+TSI	0.734723921	0.898083556	-14022
rs1367117	21263900	G	A	2	0.298210736	Alt	rs6548011	21277932	C	T	2	0.318091451	Alt	CEU+FIN+GBR+IBS+TSI	0.726219546	0.892870802	-14032
rs1367117	21263900	G	A	2	0.298210736	Alt	rs934198	21278773	G	T	2	0.31610338	Alt	CEU+FIN+GBR+IBS+TSI	0.733783266	0.893397979	-14873
rs1367117	21263900	G	A	2	0.298210736	Alt	rs6726115	21281097	A	G	2	0.317097416	Alt	CEU+FIN+GBR+IBS+TSI	0.738495447	0.898323182	-17197
rs1367117	21263900	G	A	2	0.298210736	Alt	rs1367115	21282015	C	T	2	0.31610338	Alt	CEU+FIN+GBR+IBS+TSI	0.733783266	0.893397979	-18115
rs1367117	21263900	G	A	2	0.298210736	Alt	rs7566030	21282578	C	G	2	0.31610338	Alt	CEU+FIN+GBR+IBS+TSI	0.733783266	0.893397979	-18678
rs1367117	21263900	G	A	2	0.298210736	Alt	rs7590135	21282902	G	A	2	0.31610338	Alt	CEU+FIN+GBR+IBS+TSI	0.733783266	0.893397979	-19002
rs1367117	21263900	G	A	2	0.298210736	Alt	rs62122514	21285711	C	A	2	0.31610338	Alt	CEU+FIN+GBR+IBS+TSI	0.733783266	0.893397979	-21811
rs1367117	21263900	G	A	2	0.298210736	Alt	rs11693545	21292377	C	A	2	0.317097416	Alt	CEU+FIN+GBR+IBS+TSI	0.730009811	0.893147207	-28477
rs1367117	21263900	G	A	2	0.298210736	Alt	rs4665492	21294039	A	C	2	0.317097416	Alt	CEU+FIN+GBR+IBS+TSI	0.730009811	0.893147207	-30139
rs1367117	21263900	G	A	2	0.298210736	Alt	rs62122515	21295227	G	A	2	0.329025845	Alt	CEU+FIN+GBR+IBS+TSI	0.68624296	0.889903233	-31327
rs1367117	21263900	G	A	2	0.298210736	Alt	rs62122516	21295439	A	T	2	0.329025845	Alt	CEU+FIN+GBR+IBS+TSI	0.68624296	0.889903233	-31539
rs1367117	21263900	G	A	2	0.298210736	Alt	rs1367113	21295832	G	A	2	0.329025845	Alt	CEU+FIN+GBR+IBS+TSI	0.68624296	0.889903233	-31932
rs1367117	21263900	G	A	2	0.298210736	Alt	rs11693760	21296492	A	G	2	0.295228628	Alt	CEU+FIN+GBR+IBS+TSI	0.646008557	0.809510162	-32592
rs1367117	21263900	G	A	2	0.298210736	Alt	rs11693775	21296546	A	G	2	0.296222664	Alt	CEU+FIN+GBR+IBS+TSI	0.642178743	0.805183259	-32646
rs1367117	21263900	G	A	2	0.298210736	Alt	rs1897083	21297051	A	G	2	0.309145129	Alt	CEU+FIN+GBR+IBS+TSI	0.602065268	0.796253405	-33151
rs1367117	21263900	G	A	2	0.298210736	Alt	rs56350433	21298384	T	A	2	0.308151093	Alt	CEU+FIN+GBR+IBS+TSI	0.605580554	0.796716682	-34484
rs1367117	21263900	G	A	2	0.298210736	Alt	rs72782148	21298547	T	A	2	0.295228628	Alt	CEU+FIN+GBR+IBS+TSI	0.646008557	0.809510162	-34647
rs1367117	21263900	G	A	2	0.298210736	Alt	rs62122517	21298811	G	A	2	0.308151093	Alt	CEU+FIN+GBR+IBS+TSI	0.605580554	0.796716682	-34911
rs1367117	21263900	G	A	2	0.298210736	Alt	rs11673790	21299195	C	T	2	0.295228628	Alt	CEU+FIN+GBR+IBS+TSI	0.646008557	0.809510162	-35295
rs1367117	21263900	G	A	2	0.298210736	Alt	rs60510277	21299935	TATCCTGCA	T	2	0.308151093	Alt	CEU+FIN+GBR+IBS+TSI	0.605580554	0.796716682	-36035
rs1367117	21263900	G	A	2	0.298210736	Alt	rs1429974	21300770	C	A	2	0.308151093	Alt	CEU+FIN+GBR+IBS+TSI	0.605580554	0.796716682	-36870
rs1367117	21263900	G	A	2	0.298210736	Alt	rs5829769	21301086	AATAT	A	2	0.309145129	Alt	CEU+FIN+GBR+IBS+TSI	0.602065268	0.796253405	-37186
rs1367117	21263900	G	A	2	0.298210736	Alt	rs6708168	21301641	T	A	2	0.309145129	Alt	CEU+FIN+GBR+IBS+TSI	0.602065268	0.796253405	-37741
rs1367117	21263900	G	A	2	0.298210736	Alt	rs2195598	21303043	C	T	2	0.309145129	Alt	CEU+FIN+GBR+IBS+TSI	0.602065268	0.796253405	-39143
rs1367117	21263900	G	A	2	0.298210736	Alt	rs200992321	21303220	G	GA	2	0.295228628	Alt	CEU+FIN+GBR+IBS+TSI	0.62094603	0.793651967	-39320
rs1367117	21263900	G	A	2	0.298210736	Alt	rs61539677	21305195	A	G	2	0.309145129	Alt	CEU+FIN+GBR+IBS+TSI	0.602065268	0.796253405	-41295
rs1367117	21263900	G	A	2	0.298210736	Alt	rs17399144	21305685	A	G	2	0.296222664	Alt	CEU+FIN+GBR+IBS+TSI	0.642178743	0.805183259	-41785
rs1367117	21263900	G	A	2	0.298210736	Alt	rs4665176	21305853	T	C	2	0.296222664	Alt	CEU+FIN+GBR+IBS+TSI	0.642178743	0.805183259	-41953
rs1367117	21263900	G	A	2	0.298210736	Alt	rs36104501	21306491	G	GTT	2	0.309145129	Alt	CEU+FIN+GBR+IBS+TSI	0.602065268	0.796253405	-42591
rs1367117	21263900	G	A	2	0.298210736	Alt	rs6761300	21306974	A	G	2	0.296222664	Alt	CEU+FIN+GBR+IBS+TSI	0.642178743	0.805183259	-43074
rs1367117	21263900	G	A	2	0.298210736	Alt	rs754523	21311691	A	G	2	0.309145129	Alt	CEU+FIN+GBR+IBS+TSI	0.602065268	0.796253405	-47791
rs1367117	21263900	G	A	2	0.298210736	Alt	rs62122520	21313430	G	T	2	0.309145129	Alt	CEU+FIN+GBR+IBS+TSI	0.602065268	0.796253405	-49530
rs1367117	21263900	G	A	2	0.298210736	Alt	rs56079819	21314851	G	A	2	0.309145129	Alt	CEU+FIN+GBR+IBS+TSI	0.61013057	0.801568991	-50951
rs1367117	21263900	G	A	2	0.298210736	Alt	rs78120576	21318633	T	C	2	0.292246521	Alt	CEU+FIN+GBR+IBS+TSI	0.641150817	0.812278033	-54733
rs1367117	21263900	G	A	2	0.298210736	Alt	rs79954108	21319986	GTGATGT	G	2	0.30417495	Alt	CEU+FIN+GBR+IBS+TSI	0.603943892	0.788227737	-56086
rs1367117	21263900	G	A	2	0.298210736	Alt	rs11693870	21320250	T	C	2	0.30417495	Alt	CEU+FIN+GBR+IBS+TSI	0.603943892	0.788227737	-56350
rs1367117	21263900	G	A	2	0.298210736	Alt	rs2337383	21320516	A	G	2	0.292246521	Alt	CEU+FIN+GBR+IBS+TSI	0.641150817	0.812278033	-56616
rs1367117	21263900	G	A	2	0.298210736	Alt	rs4665178	21321721	A	G	2	0.30417495	Alt	CEU+FIN+GBR+IBS+TSI	0.603943892	0.788227737	-57821
rs1367117	21263900	G	A	2	0.298210736	Alt	rs4665179	21321724	T	C	2	0.30417495	Alt	CEU+FIN+GBR+IBS+TSI	0.603943892	0.788227737	-57824
rs1367117	21263900	G	A	2	0.298210736	Alt	rs17395333	21323369	A	G	2	0.291252485	Alt	CEU+FIN+GBR+IBS+TSI	0.645037541	0.816698442	-59469
rs1367117	21263900	G	A	2	0.298210736	Alt	rs56090741	21323651	T	G	2	0.291252485	Alt	CEU+FIN+GBR+IBS+TSI	0.645037541	0.816698442	-59751
rs1367117	21263900	G	A	2	0.298210736	Alt	rs56315611	21323828	CT	C	2	0.307157058	Alt	CEU+FIN+GBR+IBS+TSI	0.600932006	0.79180318	-59928
rs1367117	21263900	G	A	2	0.298210736	Alt	rs55771534	21323868	C	CTGT	2	0.291252485	Alt	CEU+FIN+GBR+IBS+TSI	0.645037541	0.816698442	-59968
rs1367117	21263900	G	A	2	0.298210736	Alt	rs56166368	21323869	A	C	2	0.291252485	Alt	CEU+FIN+GBR+IBS+TSI	0.645037541	0.816698442	-59969
rs1367117	21263900	G	A	2	0.298210736	Alt	rs55984924	21323870	T	TG	2	0.291252485	Alt	CEU+FIN+GBR+IBS+TSI	0.645037541	0.816698442	-59970
rs1367117	21263900	G	A	2	0.298210736	Alt	rs139313954	21327042	GCTAGTGCCTA	G	2	0.294234592	Alt	CEU+FIN+GBR+IBS+TSI	0.625011068	0.798151712	-63142
rs1367117	21263900	G	A	2	0.298210736	Alt	rs56201838	21328501	A	C	2	0.294234592	Alt	CEU+FIN+GBR+IBS+TSI	0.625011068	0.798151712	-64601
rs1367117	21263900	G	A	2	0.298210736	Alt	rs56306424	21328665	G	A	2	0.294234592	Alt	CEU+FIN+GBR+IBS+TSI	0.625011068	0.798151712	-64765
rs1367117	21263900	G	A	2	0.298210736	Alt	rs2163203	21331137	T	C	2	0.294234592	Alt	CEU+FIN+GBR+IBS+TSI	0.625011068	0.798151712	-67237
rs1367117	21263900	G	A	2	0.298210736	Alt	rs2195597	21331185	T	C	2	0.294234592	Alt	CEU+FIN+GBR+IBS+TSI	0.625011068	0.798151712	-67285
rs1367117	21263900	G	A	2	0.298210736	Alt	2	21335013	TTTTA	TTTTATTTA	2	0.298210736	Alt	CEU+FIN+GBR+IBS+TSI	0.609566566	0.780747441	-71113
rs1367117	21263900	G	A	2	0.298210736	Alt	rs113881595	21338240	AT	ATT	2	0.287276342	Alt	CEU+FIN+GBR+IBS+TSI	0.601858072	0.796555386	-74340
rs1367117	21263900	G	A	2	0.298210736	Alt	rs111233436	21340378	A	C	2	0.294234592	Alt	CEU+FIN+GBR+IBS+TSI	0.625011068	0.798151712	-76478
rs1367117	21263900	G	A	2	0.298210736	Alt	rs7568899	21345292	A	G	2	0.295228628	Alt	CEU+FIN+GBR+IBS+TSI	0.621236261	0.793837423	-81392
rs1367117	21263900	G	A	2	0.298210736	Alt	rs62135035	21346521	A	G	2	0.295228628	Alt	CEU+FIN+GBR+IBS+TSI	0.621236261	0.793837423	-82621
rs1367117	21263900	G	A	2	0.298210736	Alt	rs17395512	21346556	T	C	2	0.295228628	Alt	CEU+FIN+GBR+IBS+TSI	0.621236261	0.793837423	-82656
rs1367117	21263900	G	A	2	0.298210736	Alt	rs144874911	21348301	G	GGTGT	2	0.290258449	Alt	CEU+FIN+GBR+IBS+TSI	0.607420011	0.794438906	-84401
rs1367117	21263900	G	A	2	0.298210736	Alt	rs62135036	21348670	A	G	2	0.295228628	Alt	CEU+FIN+GBR+IBS+TSI	0.621236261	0.793837423	-84770
rs1367117	21263900	G	A	2	0.298210736	Alt	rs72782173	21348958	T	C	2	0.295228628	Alt	CEU+FIN+GBR+IBS+TSI	0.621236261	0.793837423	-85058
rs1367117	21263900	G	A	2	0.298210736	Alt	rs2115838	21350324	G	A	2	0.294234592	Alt	CEU+FIN+GBR+IBS+TSI	0.625011068	0.798151712	-86424
rs1367117	21263900	G	A	2	0.298210736	Alt	rs2878956	21350346	A	C	2	0.295228628	Alt	CEU+FIN+GBR+IBS+TSI	0.62113964	0.793775687	-86446
rs1367117	21263900	G	A	2	0.298210736	Alt	rs62133262	21369926	T	C	2	0.296222664	Alt	CEU+FIN+GBR+IBS+TSI	0.617391592	0.789490901	-106026
rs1367117	21263900	G	A	2	0.298210736	Alt	rs11687710	21371068	T	C	2	0.295228628	Alt	CEU+FIN+GBR+IBS+TSI	0.621236261	0.793837423	-107168
rs1367117	21263900	G	A	2	0.298210736	Alt	rs142066046	21374231	G	C	2	0.294234592	Alt	CEU+FIN+GBR+IBS+TSI	0.625011068	0.798151712	-110331
rs1367117	21263900	G	A	2	0.298210736	Alt	rs62133264	21380902	T	C	2	0.295228628	Alt	CEU+FIN+GBR+IBS+TSI	0.621236261	0.793837423	-117002
rs1367858	201160771	C	T	2	0.337972167	Alt	rs13035874	201109553	G	A	2	0.329025845	Alt	CEU+FIN+GBR+IBS+TSI	0.603294219	0.792510117	51218
rs1367858	201160771	C	T	2	0.337972167	Alt	rs11888462	201160499	G	T	2	0.420477137	Alt	CEU+FIN+GBR+IBS+TSI	0.703611413	0.999999999	272
rs1367858	201160771	C	T	2	0.337972167	Alt	rs295140	201160699	T	C	2	0.420477137	Ref	CEU+FIN+GBR+IBS+TSI	0.703611413	0.999999999	72
rs1367858	201160771	C	T	2	0.337972167	Alt	rs1367856	201160739	T	A	2	0.420477137	Alt	CEU+FIN+GBR+IBS+TSI	0.703611413	0.999999999	32
rs1367858	201160771	C	T	2	0.337972167	Alt	rs1367857	201160765	T	C	2	0.420477137	Alt	CEU+FIN+GBR+IBS+TSI	0.703611413	0.999999999	6
rs1367858	201160771	C	T	2	0.337972167	Alt	rs1367858	201160771	C	T	2	0.337972167	Alt	CEU+FIN+GBR+IBS+TSI	1	1	0
rs1367858	201160771	C	T	2	0.337972167	Alt	rs7559005	201161371	C	T	2	0.419483101	Alt	CEU+FIN+GBR+IBS+TSI	0.698743737	0.994503743	-600
rs1367858	201160771	C	T	2	0.337972167	Alt	rs71022314	201162264	G	GA	2	0.419483101	Alt	CEU+FIN+GBR+IBS+TSI	0.698743737	0.994503743	-1493
rs1367858	201160771	C	T	2	0.337972167	Alt	rs11696001	201162433	G	A	2	0.419483101	Alt	CEU+FIN+GBR+IBS+TSI	0.698743737	0.994503743	-1662
rs1367858	201160771	C	T	2	0.337972167	Alt	rs10931897	201162520	T	C	2	0.419483101	Alt	CEU+FIN+GBR+IBS+TSI	0.698743737	0.994503743	-1749
rs1367858	201160771	C	T	2	0.337972167	Alt	rs67350115	201163234	TGAA	T	2	0.419483101	Alt	CEU+FIN+GBR+IBS+TSI	0.698743737	0.994503743	-2463
rs1367858	201160771	C	T	2	0.337972167	Alt	rs4673904	201163454	A	T	2	0.376739563	Alt	CEU+FIN+GBR+IBS+TSI	0.836286929	0.995087212	-2683
rs1367858	201160771	C	T	2	0.337972167	Alt	rs4673905	201163783	A	G	2	0.312127237	Alt	CEU+FIN+GBR+IBS+TSI	0.862592772	0.985129841	-3012
rs1367858	201160771	C	T	2	0.337972167	Alt	rs4673906	201163812	G	T	2	0.419483101	Alt	CEU+FIN+GBR+IBS+TSI	0.698743737	0.994503743	-3041
rs1367858	201160771	C	T	2	0.337972167	Alt	rs4516413	201163920	T	C	2	0.419483101	Alt	CEU+FIN+GBR+IBS+TSI	0.698743737	0.994503743	-3149
rs1367858	201160771	C	T	2	0.337972167	Alt	rs13026151	201164570	T	A	2	0.419483101	Alt	CEU+FIN+GBR+IBS+TSI	0.698743737	0.994503743	-3799
rs1367858	201160771	C	T	2	0.337972167	Alt	rs13005573	201164696	G	C	2	0.419483101	Alt	CEU+FIN+GBR+IBS+TSI	0.698743737	0.994503743	-3925
rs1367858	201160771	C	T	2	0.337972167	Alt	rs4035396	201166460	C	CTT	2	0.418489066	Alt	CEU+FIN+GBR+IBS+TSI	0.701625056	0.994519529	-5689
rs1367858	201160771	C	T	2	0.337972167	Alt	rs7584810	201167772	G	A	2	0.419483101	Alt	CEU+FIN+GBR+IBS+TSI	0.698743737	0.994503743	-7001
rs1367858	201160771	C	T	2	0.337972167	Alt	rs6435048	201167854	C	T	2	0.339960239	Alt	CEU+FIN+GBR+IBS+TSI	0.982326728	0.995530683	-7083
rs1367858	201160771	C	T	2	0.337972167	Alt	rs55677233	201168695	T	C	2	0.419483101	Alt	CEU+FIN+GBR+IBS+TSI	0.698743737	0.994503743	-7924
rs1367858	201160771	C	T	2	0.337972167	Alt	rs56326533	201168758	T	C	2	0.375745527	Alt	CEU+FIN+GBR+IBS+TSI	0.839858876	0.995100381	-7987
rs1367858	201160771	C	T	2	0.337972167	Alt	rs1436161	201170582	A	T	2	0.366799205	Alt	CEU+FIN+GBR+IBS+TSI	0.607500122	0.830260368	-9811
rs1367858	201160771	C	T	2	0.337972167	Alt	rs3739121	201171014	G	C	2	0.419483101	Alt	CEU+FIN+GBR+IBS+TSI	0.698743737	0.994503743	-10243
rs1367858	201160771	C	T	2	0.337972167	Alt	rs10931898	201171191	C	G	2	0.375745527	Alt	CEU+FIN+GBR+IBS+TSI	0.839858876	0.995100381	-10420
rs1367858	201160771	C	T	2	0.337972167	Alt	rs12614621	201171207	G	C	2	0.419483101	Alt	CEU+FIN+GBR+IBS+TSI	0.698743737	0.994503743	-10436
rs1367858	201160771	C	T	2	0.337972167	Alt	rs12618057	201171355	T	C	2	0.419483101	Alt	CEU+FIN+GBR+IBS+TSI	0.698743737	0.994503743	-10584
rs1367858	201160771	C	T	2	0.337972167	Alt	rs71022316	201171469	CTG	C	2	0.419483101	Alt	CEU+FIN+GBR+IBS+TSI	0.698743737	0.994503743	-10698
rs1367858	201160771	C	T	2	0.337972167	Alt	rs74853338	201171651	C	T	2	0.419483101	Alt	CEU+FIN+GBR+IBS+TSI	0.698743737	0.994503743	-10880
rs1367858	201160771	C	T	2	0.337972167	Alt	rs67190025	201172086	C	T	2	0.419483101	Alt	CEU+FIN+GBR+IBS+TSI	0.698743737	0.994503743	-11315
rs1367858	201160771	C	T	2	0.337972167	Alt	rs7580924	201172628	G	C	2	0.419483101	Alt	CEU+FIN+GBR+IBS+TSI	0.698743737	0.994503743	-11857
rs1367858	201160771	C	T	2	0.337972167	Alt	rs3769484	201172999	C	T	2	0.339960239	Alt	CEU+FIN+GBR+IBS+TSI	0.982326728	0.995530683	-12228
rs1367858	201160771	C	T	2	0.337972167	Alt	rs3769483	201173048	A	G	2	0.339960239	Alt	CEU+FIN+GBR+IBS+TSI	0.982326728	0.995530683	-12277
rs1367858	201160771	C	T	2	0.337972167	Alt	rs3769482	201173100	C	G	2	0.339960239	Alt	CEU+FIN+GBR+IBS+TSI	0.982326728	0.995530683	-12329
rs1367858	201160771	C	T	2	0.337972167	Alt	rs10931899	201176901	C	T	2	0.418489066	Alt	CEU+FIN+GBR+IBS+TSI	0.701621573	0.994517061	-16130
rs1367858	201160771	C	T	2	0.337972167	Alt	rs10931900	201177193	T	C	2	0.419483101	Alt	CEU+FIN+GBR+IBS+TSI	0.698740206	0.994501231	-16422
rs1367858	201160771	C	T	2	0.337972167	Alt	rs7599609	201177653	G	A	2	0.418489066	Alt	CEU+FIN+GBR+IBS+TSI	0.701621573	0.994517061	-16882
rs1367858	201160771	C	T	2	0.337972167	Alt	rs141893693	201179230	ACTGCT	A	2	0.418489066	Alt	CEU+FIN+GBR+IBS+TSI	0.701621573	0.994517061	-18459
rs1367858	201160771	C	T	2	0.337972167	Alt	rs3820888	201180023	T	C	2	0.377733598	Alt	CEU+FIN+GBR+IBS+TSI	0.832735471	0.995075011	-19252
rs1367858	201160771	C	T	2	0.337972167	Alt	rs3769476	201181428	T	C	2	0.418489066	Alt	CEU+FIN+GBR+IBS+TSI	0.701621573	0.994517061	-20657
rs1367858	201160771	C	T	2	0.337972167	Alt	rs7578220	201183701	A	G	2	0.418489066	Alt	CEU+FIN+GBR+IBS+TSI	0.701621573	0.994517061	-22930
rs1367858	201160771	C	T	2	0.337972167	Alt	rs7605146	201183888	G	A	2	0.377733598	Alt	CEU+FIN+GBR+IBS+TSI	0.832735471	0.995075011	-23117
rs1367858	201160771	C	T	2	0.337972167	Alt	rs13028959	201185919	C	A	2	0.418489066	Alt	CEU+FIN+GBR+IBS+TSI	0.701621573	0.994517061	-25148
rs1367858	201160771	C	T	2	0.337972167	Alt	rs1347551	201186572	C	T	2	0.339960239	Alt	CEU+FIN+GBR+IBS+TSI	0.982326728	0.995530683	-25801
rs1367858	201160771	C	T	2	0.337972167	Alt	rs1431766	201191034	A	G	2	0.418489066	Alt	CEU+FIN+GBR+IBS+TSI	0.701621573	0.994517061	-30263
rs1367858	201160771	C	T	2	0.337972167	Alt	rs3769472	201193373	G	A	2	0.339960239	Alt	CEU+FIN+GBR+IBS+TSI	0.982326728	0.995530683	-32602
rs1367858	201160771	C	T	2	0.337972167	Alt	rs3036485	201194504	C	CAA	2	0.397614314	Alt	CEU+FIN+GBR+IBS+TSI	0.640802441	0.910234764	-33733
rs1367858	201160771	C	T	2	0.337972167	Alt	rs35758472	201197470	G	GA	2	0.375745527	Alt	CEU+FIN+GBR+IBS+TSI	0.624722268	0.858236988	-36699
rs1367858	201160771	C	T	2	0.337972167	Alt	rs144988506	201197495	C	CTGTGTGTG	2	0.338966203	Alt	CEU+FIN+GBR+IBS+TSI	0.882208498	0.94134678	-36724
rs1367858	201160771	C	T	2	0.337972167	Alt	rs35858375	201198623	CATT	C	2	0.376739563	Alt	CEU+FIN+GBR+IBS+TSI	0.828035796	0.990166084	-37852
rs1367858	201160771	C	T	2	0.337972167	Alt	rs61211176	201200116	GA	G	2	0.313121272	Alt	CEU+FIN+GBR+IBS+TSI	0.86669403	0.985187728	-39345
rs1367858	201160771	C	T	2	0.337972167	Alt	rs2033804	201222403	A	T	2	0.392644135	Alt	CEU+FIN+GBR+IBS+TSI	0.678593149	0.927001281	-61632
rs1367858	201160771	C	T	2	0.337972167	Alt	rs1975583	201225902	A	C	2	0.389662028	Alt	CEU+FIN+GBR+IBS+TSI	0.65716466	0.906553845	-65131
rs1367858	201160771	C	T	2	0.337972167	Alt	rs1369841	201227060	A	G	2	0.404572565	Alt	CEU+FIN+GBR+IBS+TSI	0.63467041	0.919084781	-66289
rs1367858	201160771	C	T	2	0.337972167	Alt	rs5837734	201227500	G	GT	2	0.404572565	Alt	CEU+FIN+GBR+IBS+TSI	0.63467041	0.919084781	-66729
rs1367858	201160771	C	T	2	0.337972167	Alt	rs6743157	201230076	C	T	2	0.404572565	Alt	CEU+FIN+GBR+IBS+TSI	0.63467041	0.919084781	-69305
rs1367858	201160771	C	T	2	0.337972167	Alt	rs35417285	201233040	T	C	2	0.401590457	Alt	CEU+FIN+GBR+IBS+TSI	0.643474311	0.919720146	-72269
rs1367858	201160771	C	T	2	0.337972167	Alt	rs3856513	201234216	G	A	2	0.4055666	Alt	CEU+FIN+GBR+IBS+TSI	0.631728181	0.918845031	-73445
rs1367858	201160771	C	T	2	0.337972167	Alt	rs3769456	201239002	C	T	2	0.4055666	Alt	CEU+FIN+GBR+IBS+TSI	0.631728181	0.918845031	-78231
rs1367858	201160771	C	T	2	0.337972167	Alt	rs994280	201240086	A	G	2	0.342942346	Alt	CEU+FIN+GBR+IBS+TSI	0.620917291	0.796752346	-79315
rs1367858	201160771	C	T	2	0.337972167	Alt	rs12990174	201240305	G	A	2	0.4055666	Alt	CEU+FIN+GBR+IBS+TSI	0.631728181	0.918845031	-79534
rs1367858	201160771	C	T	2	0.337972167	Alt	rs3754797	201242293	G	A	2	0.4055666	Alt	CEU+FIN+GBR+IBS+TSI	0.631728181	0.918845031	-81522
rs1368304	147603067	A	G	5	0.067594433	Ref	rs10477364	147586789	G	A	5	0.068588469	Ref	CEU+FIN+GBR+IBS+TSI	0.984456599	0.999999998	16278
rs1368304	147603067	A	G	5	0.067594433	Ref	rs13158727	147589532	T	C	5	0.078528827	Ref	CEU+FIN+GBR+IBS+TSI	0.743919108	0.935154781	13535
rs1368304	147603067	A	G	5	0.067594433	Ref	rs35192792	147589556	T	C	5	0.07554672	Ref	CEU+FIN+GBR+IBS+TSI	0.858842971	0.983941249	13511
rs1368304	147603067	A	G	5	0.067594433	Ref	rs34444258	147589564	T	C	5	0.081510934	Ref	CEU+FIN+GBR+IBS+TSI	0.790535852	0.983736281	13503
rs1368304	147603067	A	G	5	0.067594433	Ref	rs80179431	147589569	A	G	5	0.081510934	Ref	CEU+FIN+GBR+IBS+TSI	0.790535852	0.983736281	13498
rs1368304	147603067	A	G	5	0.067594433	Ref	rs75707729	147589570	C	T	5	0.081510934	Ref	CEU+FIN+GBR+IBS+TSI	0.790535852	0.983736281	13497
rs1368304	147603067	A	G	5	0.067594433	Ref	rs13154874	147589597	A	G	5	0.071570577	Ref	CEU+FIN+GBR+IBS+TSI	0.940416963	0.999999998	13470
rs1368304	147603067	A	G	5	0.067594433	Ref	rs10651520	147591650	C	CTTAA	5	0.071570577	Ref	CEU+FIN+GBR+IBS+TSI	0.940416963	0.999999998	11417
rs1368304	147603067	A	G	5	0.067594433	Ref	rs201941959	147592043	TTA	T	5	0.076540755	Ref	CEU+FIN+GBR+IBS+TSI	0.87464348	0.999999998	11024
rs1368304	147603067	A	G	5	0.067594433	Ref	rs147130466	147592769	GTTTGTTTTTGTT	G	5	0.08250497	Ref	CEU+FIN+GBR+IBS+TSI	0.806175662	0.999999998	10298
rs1368304	147603067	A	G	5	0.067594433	Ref	rs55964430	147592991	TG	T	5	0.080516899	Ref	CEU+FIN+GBR+IBS+TSI	0.827871226	0.999999998	10076
rs1368304	147603067	A	G	5	0.067594433	Ref	rs10038416	147593231	A	G	5	0.07554672	Ref	CEU+FIN+GBR+IBS+TSI	0.887105824	0.999999998	9836
rs1368304	147603067	A	G	5	0.067594433	Ref	rs12186491	147593497	C	A	5	0.081510934	Ref	CEU+FIN+GBR+IBS+TSI	0.816891154	0.999999998	9570
rs1368304	147603067	A	G	5	0.067594433	Ref	rs12654024	147597659	T	C	5	0.067594433	Ref	CEU+FIN+GBR+IBS+TSI	1	0.999999998	5408
rs1368304	147603067	A	G	5	0.067594433	Ref	rs11741093	147601530	C	T	5	0.080516899	Ref	CEU+FIN+GBR+IBS+TSI	0.827871226	0.999999998	1537
rs1368304	147603067	A	G	5	0.067594433	Ref	rs1368304	147603067	A	G	5	0.067594433	Ref	CEU+FIN+GBR+IBS+TSI	1	1	0
rs1368304	147603067	A	G	5	0.067594433	Ref	rs1432688	147603178	A	G	5	0.080516899	Ref	CEU+FIN+GBR+IBS+TSI	0.827871226	0.999999998	-111
rs1368304	147603067	A	G	5	0.067594433	Ref	rs1583279	147604648	T	C	5	0.067594433	Ref	CEU+FIN+GBR+IBS+TSI	1	0.999999998	-1581
rs1368304	147603067	A	G	5	0.067594433	Ref	rs10045567	147604912	G	A	5	0.070576541	Ref	CEU+FIN+GBR+IBS+TSI	0.954683324	0.999999998	-1845
rs1368304	147603067	A	G	5	0.067594433	Ref	rs75812378	147605407	A	AT	5	0.070576541	Ref	CEU+FIN+GBR+IBS+TSI	0.954683324	0.999999998	-2340
rs1368304	147603067	A	G	5	0.067594433	Ref	rs10075545	147605857	T	C	5	0.074552684	Ref	CEU+FIN+GBR+IBS+TSI	0.899900497	0.999999998	-2790
rs1368304	147603067	A	G	5	0.067594433	Ref	rs1120564	147606425	G	A	5	0.054671968	Ref	CEU+FIN+GBR+IBS+TSI	0.797767056	0.999999998	-3358
rs1368304	147603067	A	G	5	0.067594433	Ref	rs11464661	147607008	G	GA	5	0.074552684	Ref	CEU+FIN+GBR+IBS+TSI	0.899900497	0.999999998	-3941
rs1368304	147603067	A	G	5	0.067594433	Ref	rs71001480	147607636	T	TC	5	0.074552684	Ref	CEU+FIN+GBR+IBS+TSI	0.899900497	0.999999998	-4569
rs1368304	147603067	A	G	5	0.067594433	Ref	rs6580537	147607790	A	T	5	0.067594433	Ref	CEU+FIN+GBR+IBS+TSI	1	0.999999998	-4723
rs1368304	147603067	A	G	5	0.067594433	Ref	rs11449576	147607897	A	AT	5	0.074552684	Ref	CEU+FIN+GBR+IBS+TSI	0.899900497	0.999999998	-4830
rs1368304	147603067	A	G	5	0.067594433	Ref	rs6580538	147607943	A	C	5	0.067594433	Ref	CEU+FIN+GBR+IBS+TSI	1	0.999999998	-4876
rs1368304	147603067	A	G	5	0.067594433	Ref	rs6876753	147607967	T	C	5	0.074552684	Ref	CEU+FIN+GBR+IBS+TSI	0.899900497	0.999999998	-4900
rs1368304	147603067	A	G	5	0.067594433	Ref	rs12517179	147608628	C	G	5	0.074552684	Ref	CEU+FIN+GBR+IBS+TSI	0.899900497	0.999999998	-5561
rs1368304	147603067	A	G	5	0.067594433	Ref	rs1432693	147609136	C	T	5	0.074552684	Ref	CEU+FIN+GBR+IBS+TSI	0.899900497	0.999999998	-6069
rs1368304	147603067	A	G	5	0.067594433	Ref	rs5872069	147609253	T	TTCTTA	5	0.07554672	Ref	CEU+FIN+GBR+IBS+TSI	0.887105824	0.999999998	-6186
rs1368304	147603067	A	G	5	0.067594433	Ref	rs72512607	147609421	AAGAC	A	5	0.074552684	Ref	CEU+FIN+GBR+IBS+TSI	0.899900497	0.999999998	-6354
rs1368304	147603067	A	G	5	0.067594433	Ref	rs986673	147609632	C	T	5	0.074552684	Ref	CEU+FIN+GBR+IBS+TSI	0.899900497	0.999999998	-6565
rs1368304	147603067	A	G	5	0.067594433	Ref	rs62876263	147609863	TAGAC	T	5	0.074552684	Ref	CEU+FIN+GBR+IBS+TSI	0.899900497	0.999999998	-6796
rs1368304	147603067	A	G	5	0.067594433	Ref	rs13190646	147610315	C	G	5	0.074552684	Ref	CEU+FIN+GBR+IBS+TSI	0.899900497	0.999999998	-7248
rs1368304	147603067	A	G	5	0.067594433	Ref	rs13189477	147610317	G	A	5	0.074552684	Ref	CEU+FIN+GBR+IBS+TSI	0.899900497	0.999999998	-7250
rs1368304	147603067	A	G	5	0.067594433	Ref	rs6867930	147610527	C	G	5	0.074552684	Ref	CEU+FIN+GBR+IBS+TSI	0.899900497	0.999999998	-7460
rs1368304	147603067	A	G	5	0.067594433	Ref	rs6888632	147610542	A	G	5	0.074552684	Ref	CEU+FIN+GBR+IBS+TSI	0.899900497	0.999999998	-7475
rs1368304	147603067	A	G	5	0.067594433	Ref	rs6866835	147610570	G	C	5	0.074552684	Ref	CEU+FIN+GBR+IBS+TSI	0.899900497	0.999999998	-7503
rs1368304	147603067	A	G	5	0.067594433	Ref	rs6893320	147610629	T	G	5	0.07554672	Ref	CEU+FIN+GBR+IBS+TSI	0.887105824	0.999999998	-7562
rs1368304	147603067	A	G	5	0.067594433	Ref	rs6868476	147610840	C	A	5	0.088469185	Ref	CEU+FIN+GBR+IBS+TSI	0.74693946	0.999999998	-7773
rs1368304	147603067	A	G	5	0.067594433	Ref	rs199995956	147610871	C	CT	5	0.074552684	Ref	CEU+FIN+GBR+IBS+TSI	0.899900497	0.999999998	-7804
rs1368304	147603067	A	G	5	0.067594433	Ref	rs186441911	147610874	C	A	5	0.074552684	Ref	CEU+FIN+GBR+IBS+TSI	0.899900497	0.999999998	-7807
rs1368304	147603067	A	G	5	0.067594433	Ref	rs137874736	147611085	A	G	5	0.074552684	Ref	CEU+FIN+GBR+IBS+TSI	0.899900497	0.999999998	-8018
rs1368304	147603067	A	G	5	0.067594433	Ref	rs140591655	147611292	C	G	5	0.074552684	Ref	CEU+FIN+GBR+IBS+TSI	0.899900497	0.999999998	-8225
rs1368304	147603067	A	G	5	0.067594433	Ref	rs7733262	147611407	A	G	5	0.067594433	Ref	CEU+FIN+GBR+IBS+TSI	1	0.999999998	-8340
rs1368304	147603067	A	G	5	0.067594433	Ref	rs7712676	147611418	G	A	5	0.067594433	Ref	CEU+FIN+GBR+IBS+TSI	1	0.999999998	-8351
rs1368304	147603067	A	G	5	0.067594433	Ref	rs199746638	147611499	T	C	5	0.091451292	Ref	CEU+FIN+GBR+IBS+TSI	0.720218782	0.999999998	-8432
rs1368304	147603067	A	G	5	0.067594433	Ref	rs200689672	147611557	C	G	5	0.078528827	Ref	CEU+FIN+GBR+IBS+TSI	0.850665299	0.999999998	-8490
rs1368304	147603067	A	G	5	0.067594433	Ref	rs75383577	147613652	A	G	5	0.074552684	Ref	CEU+FIN+GBR+IBS+TSI	0.899900497	0.999999998	-10585
rs1368304	147603067	A	G	5	0.067594433	Ref	rs77640938	147614564	T	C	5	0.08250497	Ref	CEU+FIN+GBR+IBS+TSI	0.806175662	0.999999998	-11497
rs1368304	147603067	A	G	5	0.067594433	Ref	rs113254701	147615158	T	G	5	0.079522863	Ref	CEU+FIN+GBR+IBS+TSI	0.8391258	0.999999998	-12091
rs1368304	147603067	A	G	5	0.067594433	Ref	rs143970295	147615571	T	A	5	0.085487078	Ref	CEU+FIN+GBR+IBS+TSI	0.775524371	0.999999998	-12504
rs1368304	147603067	A	G	5	0.067594433	Ref	rs148698565	147615582	T	C	5	0.085487078	Ref	CEU+FIN+GBR+IBS+TSI	0.775524371	0.999999998	-12515
rs1368304	147603067	A	G	5	0.067594433	Ref	rs141625512	147615640	G	A	5	0.074552684	Ref	CEU+FIN+GBR+IBS+TSI	0.899900497	0.999999998	-12573
rs1368304	147603067	A	G	5	0.067594433	Ref	rs9688044	147615823	C	A	5	0.067594433	Ref	CEU+FIN+GBR+IBS+TSI	1	0.999999998	-12756
rs1368304	147603067	A	G	5	0.067594433	Ref	rs6896046	147615955	G	A	5	0.067594433	Ref	CEU+FIN+GBR+IBS+TSI	1	0.999999998	-12888
rs1368304	147603067	A	G	5	0.067594433	Ref	rs9686786	147615957	G	A	5	0.074552684	Ref	CEU+FIN+GBR+IBS+TSI	0.899900497	0.999999998	-12890
rs1368304	147603067	A	G	5	0.067594433	Ref	rs9686795	147615998	G	A	5	0.074552684	Ref	CEU+FIN+GBR+IBS+TSI	0.899900497	0.999999998	-12931
rs1368304	147603067	A	G	5	0.067594433	Ref	rs9686797	147616014	G	A	5	0.074552684	Ref	CEU+FIN+GBR+IBS+TSI	0.899900497	0.999999998	-12947
rs1368304	147603067	A	G	5	0.067594433	Ref	rs12515219	147616111	A	G	5	0.074552684	Ref	CEU+FIN+GBR+IBS+TSI	0.899900497	0.999999998	-13044
rs1368304	147603067	A	G	5	0.067594433	Ref	rs10037138	147616373	A	T	5	0.074552684	Ref	CEU+FIN+GBR+IBS+TSI	0.899900497	0.999999998	-13306
rs1368304	147603067	A	G	5	0.067594433	Ref	rs2895730	147616389	T	G	5	0.074552684	Ref	CEU+FIN+GBR+IBS+TSI	0.899900497	0.999999998	-13322
rs1368304	147603067	A	G	5	0.067594433	Ref	rs12655207	147616566	G	A	5	0.067594433	Ref	CEU+FIN+GBR+IBS+TSI	1	0.999999998	-13499
rs1368304	147603067	A	G	5	0.067594433	Ref	rs12653739	147616622	T	C	5	0.074552684	Ref	CEU+FIN+GBR+IBS+TSI	0.899900497	0.999999998	-13555
rs1368304	147603067	A	G	5	0.067594433	Ref	rs2195927	147616763	G	A	5	0.068588469	Ref	CEU+FIN+GBR+IBS+TSI	0.984456599	0.999999998	-13696
rs1368304	147603067	A	G	5	0.067594433	Ref	rs10683976	147616779	A	ACAAT	5	0.076540755	Ref	CEU+FIN+GBR+IBS+TSI	0.87464348	0.999999998	-13712
rs1368304	147603067	A	G	5	0.067594433	Ref	rs9686444	147616822	A	G	5	0.074552684	Ref	CEU+FIN+GBR+IBS+TSI	0.899900497	0.999999998	-13755
rs1368304	147603067	A	G	5	0.067594433	Ref	rs10078359	147617043	C	T	5	0.074552684	Ref	CEU+FIN+GBR+IBS+TSI	0.899900497	0.999999998	-13976
rs1368304	147603067	A	G	5	0.067594433	Ref	rs17107992	147617065	C	A	5	0.080516899	Ref	CEU+FIN+GBR+IBS+TSI	0.827871226	0.999999998	-13998
rs1368304	147603067	A	G	5	0.067594433	Ref	rs10055415	147618106	G	A	5	0.074552684	Ref	CEU+FIN+GBR+IBS+TSI	0.899900497	0.999999998	-15039
rs1368304	147603067	A	G	5	0.067594433	Ref	rs13152992	147618350	T	C	5	0.074552684	Ref	CEU+FIN+GBR+IBS+TSI	0.899900497	0.999999998	-15283
rs1368304	147603067	A	G	5	0.067594433	Ref	rs10042764	147618434	C	T	5	0.067594433	Ref	CEU+FIN+GBR+IBS+TSI	1	0.999999998	-15367
rs1368304	147603067	A	G	5	0.067594433	Ref	rs10071354	147618741	C	T	5	0.074552684	Ref	CEU+FIN+GBR+IBS+TSI	0.899900497	0.999999998	-15674
rs1368304	147603067	A	G	5	0.067594433	Ref	rs1159203	147619072	A	C	5	0.080516899	Ref	CEU+FIN+GBR+IBS+TSI	0.827871226	0.999999998	-16005
rs1368304	147603067	A	G	5	0.067594433	Ref	rs1159204	147619315	A	G	5	0.074552684	Ref	CEU+FIN+GBR+IBS+TSI	0.899900497	0.999999998	-16248
rs1368304	147603067	A	G	5	0.067594433	Ref	rs1159205	147619329	G	A	5	0.074552684	Ref	CEU+FIN+GBR+IBS+TSI	0.899900497	0.999999998	-16262
rs1368304	147603067	A	G	5	0.067594433	Ref	rs1432694	147619443	G	A	5	0.074552684	Ref	CEU+FIN+GBR+IBS+TSI	0.899900497	0.999999998	-16376
rs1368304	147603067	A	G	5	0.067594433	Ref	rs11168042	147619803	C	T	5	0.080516899	Ref	CEU+FIN+GBR+IBS+TSI	0.827871226	0.999999998	-16736
rs1368304	147603067	A	G	5	0.067594433	Ref	rs10058023	147619840	G	T	5	0.074552684	Ref	CEU+FIN+GBR+IBS+TSI	0.899900497	0.999999998	-16773
rs1368304	147603067	A	G	5	0.067594433	Ref	rs12516071	147619959	G	A	5	0.074552684	Ref	CEU+FIN+GBR+IBS+TSI	0.899900497	0.999999998	-16892
rs1368304	147603067	A	G	5	0.067594433	Ref	rs13155371	147620029	A	C	5	0.074552684	Ref	CEU+FIN+GBR+IBS+TSI	0.899900497	0.999999998	-16962
rs1368304	147603067	A	G	5	0.067594433	Ref	rs9325089	147620170	C	T	5	0.067594433	Ref	CEU+FIN+GBR+IBS+TSI	1	0.999999998	-17103
rs1368304	147603067	A	G	5	0.067594433	Ref	rs7732168	147620259	G	T	5	0.074552684	Ref	CEU+FIN+GBR+IBS+TSI	0.899900497	0.999999998	-17192
rs1368304	147603067	A	G	5	0.067594433	Ref	rs7715043	147620354	A	T	5	0.067594433	Ref	CEU+FIN+GBR+IBS+TSI	1	0.999999998	-17287
rs1368304	147603067	A	G	5	0.067594433	Ref	rs7715343	147620561	A	G	5	0.074552684	Ref	CEU+FIN+GBR+IBS+TSI	0.899900497	0.999999998	-17494
rs1368304	147603067	A	G	5	0.067594433	Ref	rs11282537	147620716	T	TTGCTAAC	5	0.077534791	Ref	CEU+FIN+GBR+IBS+TSI	0.862500683	0.999999998	-17649
rs1368304	147603067	A	G	5	0.067594433	Ref	rs11406700	147620954	C	CA	5	0.074552684	Ref	CEU+FIN+GBR+IBS+TSI	0.899900497	0.999999998	-17887
rs1368304	147603067	A	G	5	0.067594433	Ref	rs374080931	147621087	CAA	C	5	0.070576541	Ref	CEU+FIN+GBR+IBS+TSI	0.954683324	0.999999998	-18020
rs1368304	147603067	A	G	5	0.067594433	Ref	rs9325090	147621138	A	G	5	0.074552684	Ref	CEU+FIN+GBR+IBS+TSI	0.899900497	0.999999998	-18071
rs1368304	147603067	A	G	5	0.067594433	Ref	rs1432695	147621151	C	A	5	0.074552684	Ref	CEU+FIN+GBR+IBS+TSI	0.899900497	0.999999998	-18084
rs1368304	147603067	A	G	5	0.067594433	Ref	rs1432696	147621155	G	C	5	0.074552684	Ref	CEU+FIN+GBR+IBS+TSI	0.899900497	0.999999998	-18088
rs1368304	147603067	A	G	5	0.067594433	Ref	rs1432697	147621166	C	T	5	0.067594433	Ref	CEU+FIN+GBR+IBS+TSI	1	0.999999998	-18099
rs1368304	147603067	A	G	5	0.067594433	Ref	rs7724807	147621507	T	A	5	0.067594433	Ref	CEU+FIN+GBR+IBS+TSI	1	0.999999998	-18440
rs1368304	147603067	A	G	5	0.067594433	Ref	rs1368307	147621631	C	A	5	0.074552684	Ref	CEU+FIN+GBR+IBS+TSI	0.899900497	0.999999998	-18564
rs1368304	147603067	A	G	5	0.067594433	Ref	rs1368308	147621804	A	T	5	0.074552684	Ref	CEU+FIN+GBR+IBS+TSI	0.899900497	0.999999998	-18737
rs1368304	147603067	A	G	5	0.067594433	Ref	rs1368309	147621809	G	A	5	0.074552684	Ref	CEU+FIN+GBR+IBS+TSI	0.899900497	0.999999998	-18742
rs1368304	147603067	A	G	5	0.067594433	Ref	rs1368310	147621865	T	C	5	0.074552684	Ref	CEU+FIN+GBR+IBS+TSI	0.899900497	0.999999998	-18798
rs1368304	147603067	A	G	5	0.067594433	Ref	rs10477366	147622040	T	C	5	0.074552684	Ref	CEU+FIN+GBR+IBS+TSI	0.899900497	0.999999998	-18973
rs1368304	147603067	A	G	5	0.067594433	Ref	rs9325091	147622183	A	T	5	0.074552684	Ref	CEU+FIN+GBR+IBS+TSI	0.899900497	0.999999998	-19116
rs1368304	147603067	A	G	5	0.067594433	Ref	rs4470757	147622571	A	G	5	0.074552684	Ref	CEU+FIN+GBR+IBS+TSI	0.899900497	0.999999998	-19504
rs1368304	147603067	A	G	5	0.067594433	Ref	rs4532356	147622613	A	G	5	0.074552684	Ref	CEU+FIN+GBR+IBS+TSI	0.899900497	0.999999998	-19546
rs1368304	147603067	A	G	5	0.067594433	Ref	rs10463281	147622857	C	A	5	0.074552684	Ref	CEU+FIN+GBR+IBS+TSI	0.899900497	0.999999998	-19790
rs1368304	147603067	A	G	5	0.067594433	Ref	rs10463404	147622987	A	G	5	0.074552684	Ref	CEU+FIN+GBR+IBS+TSI	0.899900497	0.999999998	-19920
rs1368304	147603067	A	G	5	0.067594433	Ref	rs10463282	147623147	T	C	5	0.070576541	Ref	CEU+FIN+GBR+IBS+TSI	0.954683324	0.999999998	-20080
rs1368304	147603067	A	G	5	0.067594433	Ref	rs10463405	147623173	T	C	5	0.074552684	Ref	CEU+FIN+GBR+IBS+TSI	0.899900497	0.999999998	-20106
rs1368304	147603067	A	G	5	0.067594433	Ref	rs9325092	147624004	A	G	5	0.074552684	Ref	CEU+FIN+GBR+IBS+TSI	0.899900497	0.999999998	-20937
rs1368304	147603067	A	G	5	0.067594433	Ref	rs1023714	147624266	A	T	5	0.074552684	Ref	CEU+FIN+GBR+IBS+TSI	0.899900497	0.999999998	-21199
rs1368304	147603067	A	G	5	0.067594433	Ref	rs5872073	147624433	GTATT	G	5	0.074552684	Ref	CEU+FIN+GBR+IBS+TSI	0.899900497	0.999999998	-21366
rs1368304	147603067	A	G	5	0.067594433	Ref	rs1158938	147624625	G	A	5	0.067594433	Ref	CEU+FIN+GBR+IBS+TSI	1	0.999999998	-21558
rs1368304	147603067	A	G	5	0.067594433	Ref	rs1158939	147624672	G	A	5	0.074552684	Ref	CEU+FIN+GBR+IBS+TSI	0.899900497	0.999999998	-21605
rs1368304	147603067	A	G	5	0.067594433	Ref	rs1158940	147624714	A	G	5	0.074552684	Ref	CEU+FIN+GBR+IBS+TSI	0.899900497	0.999999998	-21647
rs1368304	147603067	A	G	5	0.067594433	Ref	rs1158941	147624916	T	G	5	0.078528827	Ref	CEU+FIN+GBR+IBS+TSI	0.850665299	0.999999998	-21849
rs1368304	147603067	A	G	5	0.067594433	Ref	rs2400499	147624917	T	C	5	0.084493042	Ref	CEU+FIN+GBR+IBS+TSI	0.785501066	0.999999998	-21850
rs1368304	147603067	A	G	5	0.067594433	Ref	rs1432698	147625143	G	A	5	0.074552684	Ref	CEU+FIN+GBR+IBS+TSI	0.899900497	0.999999998	-22076
rs1368304	147603067	A	G	5	0.067594433	Ref	rs4705237	147625207	C	T	5	0.080516899	Ref	CEU+FIN+GBR+IBS+TSI	0.827871226	0.999999998	-22140
rs1368304	147603067	A	G	5	0.067594433	Ref	rs9885303	147625438	T	C	5	0.074552684	Ref	CEU+FIN+GBR+IBS+TSI	0.899900497	0.999999998	-22371
rs1368304	147603067	A	G	5	0.067594433	Ref	rs1583280	147625748	T	C	5	0.053677932	Ref	CEU+FIN+GBR+IBS+TSI	0.782439446	0.999999998	-22681
rs1368304	147603067	A	G	5	0.067594433	Ref	rs1897534	147625900	G	T	5	0.070576541	Ref	CEU+FIN+GBR+IBS+TSI	0.954683324	0.999999998	-22833
rs1368304	147603067	A	G	5	0.067594433	Ref	rs1583281	147625936	T	C	5	0.054671968	Ref	CEU+FIN+GBR+IBS+TSI	0.797767056	0.999999998	-22869
rs1368304	147603067	A	G	5	0.067594433	Ref	rs1583282	147625946	C	T	5	0.067594433	Ref	CEU+FIN+GBR+IBS+TSI	1	0.999999998	-22879
rs1368304	147603067	A	G	5	0.067594433	Ref	rs4705239	147626639	C	G	5	0.074552684	Ref	CEU+FIN+GBR+IBS+TSI	0.899900497	0.999999998	-23572
rs1368304	147603067	A	G	5	0.067594433	Ref	rs35867610	147626672	GT	G	5	0.074552684	Ref	CEU+FIN+GBR+IBS+TSI	0.899900497	0.999999998	-23605
rs1368304	147603067	A	G	5	0.067594433	Ref	rs1583283	147627350	T	C	5	0.067594433	Ref	CEU+FIN+GBR+IBS+TSI	1	0.999999998	-24283
rs1368304	147603067	A	G	5	0.067594433	Ref	rs1432699	147628631	G	A	5	0.074552684	Ref	CEU+FIN+GBR+IBS+TSI	0.899900497	0.999999998	-25564
rs1368304	147603067	A	G	5	0.067594433	Ref	rs1432700	147628924	A	G	5	0.074552684	Ref	CEU+FIN+GBR+IBS+TSI	0.899900497	0.999999998	-25857
rs1368304	147603067	A	G	5	0.067594433	Ref	rs10062377	147629068	T	C	5	0.074552684	Ref	CEU+FIN+GBR+IBS+TSI	0.899900497	0.999999998	-26001
rs1368304	147603067	A	G	5	0.067594433	Ref	rs10067624	147629070	G	T	5	0.074552684	Ref	CEU+FIN+GBR+IBS+TSI	0.899900497	0.999999998	-26003
rs1368304	147603067	A	G	5	0.067594433	Ref	rs13179719	147629534	A	G	5	0.070576541	Ref	CEU+FIN+GBR+IBS+TSI	0.954683324	0.999999998	-26467
rs1368304	147603067	A	G	5	0.067594433	Ref	rs2963725	147630825	C	T	5	0.077534791	Ref	CEU+FIN+GBR+IBS+TSI	0.862500683	0.999999998	-27758
rs1368304	147603067	A	G	5	0.067594433	Ref	rs2915794	147630841	C	T	5	0.071570577	Ref	CEU+FIN+GBR+IBS+TSI	0.940416963	0.999999998	-27774
rs1368304	147603067	A	G	5	0.067594433	Ref	rs2963727	147631238	G	T	5	0.074552684	Ref	CEU+FIN+GBR+IBS+TSI	0.899900497	0.999999998	-28171
rs1368304	147603067	A	G	5	0.067594433	Ref	rs7726415	147631521	C	T	5	0.070576541	Ref	CEU+FIN+GBR+IBS+TSI	0.954683324	0.999999998	-28454
rs1368304	147603067	A	G	5	0.067594433	Ref	rs4504378	147634260	A	C	5	0.080516899	Ref	CEU+FIN+GBR+IBS+TSI	0.827871226	0.999999998	-31193
rs1368304	147603067	A	G	5	0.067594433	Ref	rs4249566	147634272	T	G	5	0.080516899	Ref	CEU+FIN+GBR+IBS+TSI	0.827871226	0.999999998	-31205
rs1368304	147603067	A	G	5	0.067594433	Ref	rs3036836	147634864	GT	G	5	0.071570577	Ref	CEU+FIN+GBR+IBS+TSI	0.940416963	0.999999998	-31797
rs1368304	147603067	A	G	5	0.067594433	Ref	rs2400500	147634902	T	C	5	0.074552684	Ref	CEU+FIN+GBR+IBS+TSI	0.899900497	0.999999998	-31835
rs1368304	147603067	A	G	5	0.067594433	Ref	rs2400502	147635045	G	A	5	0.067594433	Ref	CEU+FIN+GBR+IBS+TSI	1	0.999999998	-31978
rs1368304	147603067	A	G	5	0.067594433	Ref	rs2400503	147635072	A	G	5	0.067594433	Ref	CEU+FIN+GBR+IBS+TSI	1	0.999999998	-32005
rs1368304	147603067	A	G	5	0.067594433	Ref	rs1119451	147635556	G	C	5	0.080516899	Ref	CEU+FIN+GBR+IBS+TSI	0.827871226	0.999999998	-32489
rs1368304	147603067	A	G	5	0.067594433	Ref	rs2082389	147636182	C	T	5	0.074552684	Ref	CEU+FIN+GBR+IBS+TSI	0.899900497	0.999999998	-33115
rs1368304	147603067	A	G	5	0.067594433	Ref	rs1594647	147636657	G	A	5	0.080516899	Ref	CEU+FIN+GBR+IBS+TSI	0.827871226	0.999999998	-33590
rs1368304	147603067	A	G	5	0.067594433	Ref	rs1583284	147637235	C	T	5	0.074552684	Ref	CEU+FIN+GBR+IBS+TSI	0.899900497	0.999999998	-34168
rs1368304	147603067	A	G	5	0.067594433	Ref	rs1432701	147637881	C	T	5	0.070576541	Ref	CEU+FIN+GBR+IBS+TSI	0.954683324	0.999999998	-34814
rs1368304	147603067	A	G	5	0.067594433	Ref	rs1432702	147638043	C	T	5	0.074552684	Ref	CEU+FIN+GBR+IBS+TSI	0.899900497	0.999999998	-34976
rs1368304	147603067	A	G	5	0.067594433	Ref	rs1432703	147638072	T	C	5	0.080516899	Ref	CEU+FIN+GBR+IBS+TSI	0.827871226	0.999999998	-35005
rs1368304	147603067	A	G	5	0.067594433	Ref	rs58494408	147638449	AG	A	5	0.074552684	Ref	CEU+FIN+GBR+IBS+TSI	0.899900497	0.999999998	-35382
rs1368304	147603067	A	G	5	0.067594433	Ref	rs2915793	147639108	A	C	5	0.067594433	Ref	CEU+FIN+GBR+IBS+TSI	1	0.999999998	-36041
rs1368304	147603067	A	G	5	0.067594433	Ref	rs71001488	147639405	CTTCCTT	C	5	0.074552684	Ref	CEU+FIN+GBR+IBS+TSI	0.899900497	0.999999998	-36338
rs1368304	147603067	A	G	5	0.067594433	Ref	rs1368311	147641248	T	C	5	0.074552684	Ref	CEU+FIN+GBR+IBS+TSI	0.899900497	0.999999998	-38181
rs1368304	147603067	A	G	5	0.067594433	Ref	rs1368313	147641639	A	G	5	0.074552684	Ref	CEU+FIN+GBR+IBS+TSI	0.899900497	0.999999998	-38572
rs1368304	147603067	A	G	5	0.067594433	Ref	rs1368314	147641928	G	C	5	0.067594433	Ref	CEU+FIN+GBR+IBS+TSI	1	0.999999998	-38861
rs1368304	147603067	A	G	5	0.067594433	Ref	rs1124209	147642869	T	C	5	0.067594433	Ref	CEU+FIN+GBR+IBS+TSI	1	0.999999998	-39802
rs1368304	147603067	A	G	5	0.067594433	Ref	rs2400505	147643079	G	A	5	0.074552684	Ref	CEU+FIN+GBR+IBS+TSI	0.899900497	0.999999998	-40012
rs1368304	147603067	A	G	5	0.067594433	Ref	rs4705245	147643229	T	C	5	0.079522863	Ref	CEU+FIN+GBR+IBS+TSI	0.8391258	0.999999998	-40162
rs1368304	147603067	A	G	5	0.067594433	Ref	rs4705246	147643393	T	C	5	0.081510934	Ref	CEU+FIN+GBR+IBS+TSI	0.790535852	0.983736281	-40326
rs1368304	147603067	A	G	5	0.067594433	Ref	rs57109275	147672787	A	AT	5	0.050695825	Ref	CEU+FIN+GBR+IBS+TSI	0.705410046	0.97856675	-69720
rs1373453	70054910	A	G	12	0.091451292	Alt	rs17225342	70023899	G	C	12	0.068588469	Alt	CEU+FIN+GBR+IBS+TSI	0.684476645	0.967264799	31011
rs1373453	70054910	A	G	12	0.091451292	Alt	rs61747221	70037520	G	A	12	0.087475149	Alt	CEU+FIN+GBR+IBS+TSI	0.928559131	0.987428374	17390
rs1373453	70054910	A	G	12	0.091451292	Alt	rs17106842	70039547	C	T	12	0.090457256	Alt	CEU+FIN+GBR+IBS+TSI	0.964244365	0.987880065	15363
rs1373453	70054910	A	G	12	0.091451292	Alt	rs1867445	70041122	C	T	12	0.088469185	Alt	CEU+FIN+GBR+IBS+TSI	0.940428232	0.987582327	13788
rs1373453	70054910	A	G	12	0.091451292	Alt	rs7303571	70043753	C	A	12	0.088469185	Alt	CEU+FIN+GBR+IBS+TSI	0.940428232	0.987582327	11157
rs1373453	70054910	A	G	12	0.091451292	Alt	rs17106874	70044923	G	A	12	0.088469185	Alt	CEU+FIN+GBR+IBS+TSI	0.940428232	0.987582327	9987
rs1373453	70054910	A	G	12	0.091451292	Alt	rs1979715	70047028	G	C	12	0.091451292	Alt	CEU+FIN+GBR+IBS+TSI	0.976191577	0.988024077	7882
rs1373453	70054910	A	G	12	0.091451292	Alt	rs2161438	70047362	G	A	12	0.090457256	Alt	CEU+FIN+GBR+IBS+TSI	0.988049418	0.999999999	7548
rs1373453	70054910	A	G	12	0.091451292	Alt	rs73327722	70049794	G	A	12	0.088469185	Alt	CEU+FIN+GBR+IBS+TSI	0.964226447	0.999999999	5116
rs1373453	70054910	A	G	12	0.091451292	Alt	12	70050149	ATCTG	ATCTGTCTG	12	0.0944334	Ref	CEU+FIN+GBR+IBS+TSI	0.896562096	0.963766853	4761
rs1373453	70054910	A	G	12	0.091451292	Alt	rs17106890	70052448	G	C	12	0.088469185	Alt	CEU+FIN+GBR+IBS+TSI	0.964226447	0.999999999	2462
rs1373453	70054910	A	G	12	0.091451292	Alt	rs1373453	70054910	A	G	12	0.091451292	Alt	CEU+FIN+GBR+IBS+TSI	1	1	0
rs1373453	70054910	A	G	12	0.091451292	Alt	rs1373452	70055137	T	G	12	0.091451292	Alt	CEU+FIN+GBR+IBS+TSI	1	0.999999999	-227
rs1373453	70054910	A	G	12	0.091451292	Alt	rs73327739	70055796	A	G	12	0.090457256	Alt	CEU+FIN+GBR+IBS+TSI	0.988049418	0.999999999	-886
rs1373453	70054910	A	G	12	0.091451292	Alt	rs17106897	70055865	A	T	12	0.090457256	Alt	CEU+FIN+GBR+IBS+TSI	0.988049418	0.999999999	-955
rs1373453	70054910	A	G	12	0.091451292	Alt	rs775511	70056217	T	C	12	0.089463221	Ref	CEU+FIN+GBR+IBS+TSI	0.976124929	0.999999999	-1307
rs1373453	70054910	A	G	12	0.091451292	Alt	rs115978948	70058474	A	G	12	0.103379722	Alt	CEU+FIN+GBR+IBS+TSI	0.873001178	0.999999999	-3564
rs1373453	70054910	A	G	12	0.091451292	Alt	rs710731	70061016	A	T	12	0.116302187	Ref	CEU+FIN+GBR+IBS+TSI	0.764816997	0.999999999	-6106
rs1373453	70054910	A	G	12	0.091451292	Alt	rs710729	70061392	G	A	12	0.098409543	Ref	CEU+FIN+GBR+IBS+TSI	0.922175806	0.999999999	-6482
rs1373453	70054910	A	G	12	0.091451292	Alt	rs149285440	70064541	G	GT	12	0.088469185	Alt	CEU+FIN+GBR+IBS+TSI	0.802945179	0.912543188	-9631
rs1373453	70054910	A	G	12	0.091451292	Alt	rs17106937	70066280	A	G	12	0.096421471	Alt	CEU+FIN+GBR+IBS+TSI	0.89810506	0.975768247	-11370
rs1373453	70054910	A	G	12	0.091451292	Alt	rs2277389	70066856	C	T	12	0.096421471	Alt	CEU+FIN+GBR+IBS+TSI	0.89810506	0.975768247	-11946
rs1373453	70054910	A	G	12	0.091451292	Alt	rs34410465	70067610	GT	G	12	0.098409543	Ref	CEU+FIN+GBR+IBS+TSI	0.922175806	0.999999999	-12700
rs1373453	70054910	A	G	12	0.091451292	Alt	rs775501	70068585	G	A	12	0.098409543	Ref	CEU+FIN+GBR+IBS+TSI	0.922175806	0.999999999	-13675
rs1373453	70054910	A	G	12	0.091451292	Alt	rs775500	70068739	T	A	12	0.098409543	Ref	CEU+FIN+GBR+IBS+TSI	0.922175806	0.999999999	-13829
rs1373453	70054910	A	G	12	0.091451292	Alt	rs775499	70068826	T	C	12	0.099403579	Ref	CEU+FIN+GBR+IBS+TSI	0.911947484	0.999999999	-13916
rs1373453	70054910	A	G	12	0.091451292	Alt	rs117805570	70069098	C	T	12	0.096421471	Alt	CEU+FIN+GBR+IBS+TSI	0.89810506	0.975768247	-14188
rs1373453	70054910	A	G	12	0.091451292	Alt	rs79185255	70070288	A	G	12	0.095427435	Alt	CEU+FIN+GBR+IBS+TSI	0.886111885	0.963692292	-15378
rs1373453	70054910	A	G	12	0.091451292	Alt	rs77141535	70070304	T	G	12	0.095427435	Alt	CEU+FIN+GBR+IBS+TSI	0.886111885	0.963692292	-15394
rs1373453	70054910	A	G	12	0.091451292	Alt	rs775497	70071754	C	T	12	0.115308151	Ref	CEU+FIN+GBR+IBS+TSI	0.696065455	0.949375929	-16844
rs1373453	70054910	A	G	12	0.091451292	Alt	rs775496	70071860	G	T	12	0.0944334	Ref	CEU+FIN+GBR+IBS+TSI	0.874146804	0.951642842	-16950
rs1373453	70054910	A	G	12	0.091451292	Alt	rs80332434	70071897	T	C	12	0.0944334	Alt	CEU+FIN+GBR+IBS+TSI	0.874146804	0.951642842	-16987
rs1373453	70054910	A	G	12	0.091451292	Alt	rs78879958	70071943	A	C	12	0.0944334	Alt	CEU+FIN+GBR+IBS+TSI	0.874146804	0.951642842	-17033
rs1373453	70054910	A	G	12	0.091451292	Alt	rs775495	70072008	T	C	12	0.0944334	Ref	CEU+FIN+GBR+IBS+TSI	0.874146804	0.951642842	-17098
rs1373453	70054910	A	G	12	0.091451292	Alt	rs34876568	70072012	A	AT	12	0.0944334	Ref	CEU+FIN+GBR+IBS+TSI	0.874146804	0.951642842	-17102
rs1373453	70054910	A	G	12	0.091451292	Alt	rs775494	70072021	A	T	12	0.095427435	Ref	CEU+FIN+GBR+IBS+TSI	0.863903934	0.95153952	-17111
rs1373453	70054910	A	G	12	0.091451292	Alt	rs775493	70072057	T	C	12	0.0944334	Ref	CEU+FIN+GBR+IBS+TSI	0.874146804	0.951642842	-17147
rs1373453	70054910	A	G	12	0.091451292	Alt	rs775492	70072087	T	G	12	0.0944334	Ref	CEU+FIN+GBR+IBS+TSI	0.874146804	0.951642842	-17177
rs1373453	70054910	A	G	12	0.091451292	Alt	rs76680279	70073173	C	T	12	0.0944334	Alt	CEU+FIN+GBR+IBS+TSI	0.874146804	0.951642842	-18263
rs1373453	70054910	A	G	12	0.091451292	Alt	rs17106957	70075022	A	G	12	0.093439364	Alt	CEU+FIN+GBR+IBS+TSI	0.862209794	0.939619817	-20112
rs1373453	70054910	A	G	12	0.091451292	Alt	rs144200947	70076686	ATAAACT	A	12	0.093439364	Alt	CEU+FIN+GBR+IBS+TSI	0.862209794	0.939619817	-21776
rs1373453	70054910	A	G	12	0.091451292	Alt	rs12322558	70080153	A	G	12	0.098409543	Alt	CEU+FIN+GBR+IBS+TSI	0.856011679	0.963458434	-25243
rs1373453	70054910	A	G	12	0.091451292	Alt	rs78212762	70080191	G	A	12	0.093439364	Alt	CEU+FIN+GBR+IBS+TSI	0.862209794	0.939619817	-25281
rs1373453	70054910	A	G	12	0.091451292	Alt	rs3937886	70086939	T	G	12	0.093439364	Alt	CEU+FIN+GBR+IBS+TSI	0.862209794	0.939619817	-32029
rs1374313	120145655	T	C	2	0.48111332	Ref	rs35908652	120084174	GA	G	2	0.394632207	Ref	CEU+FIN+GBR+IBS+TSI	0.665864923	0.973181604	61481
rs1374313	120145655	T	C	2	0.48111332	Ref	rs12711926	120087676	A	G	2	0.393638171	Ref	CEU+FIN+GBR+IBS+TSI	0.670378399	0.978508854	57979
rs1374313	120145655	T	C	2	0.48111332	Ref	rs35476748	120089859	G	GA	2	0.400596421	Ref	CEU+FIN+GBR+IBS+TSI	0.646660738	0.947178451	55796
rs1374313	120145655	T	C	2	0.48111332	Ref	rs13019918	120090165	G	A	2	0.393638171	Ref	CEU+FIN+GBR+IBS+TSI	0.670378399	0.978508854	55490
rs1374313	120145655	T	C	2	0.48111332	Ref	rs6727910	120090281	C	T	2	0.393638171	Ref	CEU+FIN+GBR+IBS+TSI	0.670378399	0.978508854	55374
rs1374313	120145655	T	C	2	0.48111332	Ref	rs59134407	120092276	C	A	2	0.4055666	Ref	CEU+FIN+GBR+IBS+TSI	0.669046847	0.953534046	53379
rs1374313	120145655	T	C	2	0.48111332	Ref	rs10210107	120094554	C	G	2	0.393638171	Ref	CEU+FIN+GBR+IBS+TSI	0.670378399	0.978508854	51101
rs1374313	120145655	T	C	2	0.48111332	Ref	rs10175289	120094643	A	T	2	0.410536779	Ref	CEU+FIN+GBR+IBS+TSI	0.626120824	0.912995894	51012
rs1374313	120145655	T	C	2	0.48111332	Ref	rs58917405	120094817	GT	G	2	0.415506958	Ref	CEU+FIN+GBR+IBS+TSI	0.729084095	0.975161987	50838
rs1374313	120145655	T	C	2	0.48111332	Ref	rs11680267	120095437	A	G	2	0.393638171	Ref	CEU+FIN+GBR+IBS+TSI	0.670378399	0.978508854	50218
rs1374313	120145655	T	C	2	0.48111332	Ref	rs6730220	120097851	A	G	2	0.393638171	Ref	CEU+FIN+GBR+IBS+TSI	0.670378399	0.978508854	47804
rs1374313	120145655	T	C	2	0.48111332	Ref	rs7595698	120098723	G	A	2	0.393638171	Ref	CEU+FIN+GBR+IBS+TSI	0.670378399	0.978508854	46932
rs1374313	120145655	T	C	2	0.48111332	Ref	rs7591337	120103123	G	A	2	0.393638171	Ref	CEU+FIN+GBR+IBS+TSI	0.670378399	0.978508854	42532
rs1374313	120145655	T	C	2	0.48111332	Ref	rs7569379	120104119	C	G	2	0.393638171	Ref	CEU+FIN+GBR+IBS+TSI	0.670378399	0.978508854	41536
rs1374313	120145655	T	C	2	0.48111332	Ref	rs7589933	120105601	A	C	2	0.393638171	Ref	CEU+FIN+GBR+IBS+TSI	0.670378399	0.978508854	40054
rs1374313	120145655	T	C	2	0.48111332	Ref	rs2422462	120109351	T	G	2	0.392644135	Ref	CEU+FIN+GBR+IBS+TSI	0.674893436	0.98384592	36304
rs1374313	120145655	T	C	2	0.48111332	Ref	rs10170509	120114946	G	A	2	0.392644135	Ref	CEU+FIN+GBR+IBS+TSI	0.674893436	0.98384592	30709
rs1374313	120145655	T	C	2	0.48111332	Ref	rs10194883	120115016	C	G	2	0.392644135	Ref	CEU+FIN+GBR+IBS+TSI	0.674893436	0.98384592	30639
rs1374313	120145655	T	C	2	0.48111332	Ref	rs6753799	120118088	C	T	2	0.450298211	Ref	CEU+FIN+GBR+IBS+TSI	0.844907443	0.977924805	27567
rs1374313	120145655	T	C	2	0.48111332	Ref	rs3754854	120129405	A	G	2	0.450298211	Ref	CEU+FIN+GBR+IBS+TSI	0.852591672	0.982361734	16250
rs1374313	120145655	T	C	2	0.48111332	Ref	rs6741823	120130612	A	G	2	0.450298211	Ref	CEU+FIN+GBR+IBS+TSI	0.852591672	0.982361734	15043
rs1374313	120145655	T	C	2	0.48111332	Ref	rs10864984	120131583	C	T	2	0.450298211	Ref	CEU+FIN+GBR+IBS+TSI	0.852591672	0.982361734	14072
rs1374313	120145655	T	C	2	0.48111332	Ref	rs6733074	120133949	A	G	2	0.449304175	Ref	CEU+FIN+GBR+IBS+TSI	0.849077021	0.982305641	11706
rs1374313	120145655	T	C	2	0.48111332	Ref	rs11123520	120137055	C	G	2	0.456262425	Ref	CEU+FIN+GBR+IBS+TSI	0.873963033	0.982700736	8600
rs1374313	120145655	T	C	2	0.48111332	Ref	rs34087699	120137136	G	GA	2	0.456262425	Ref	CEU+FIN+GBR+IBS+TSI	0.873963033	0.982700736	8519
rs1374313	120145655	T	C	2	0.48111332	Ref	rs7603474	120138280	T	C	2	0.456262425	Ref	CEU+FIN+GBR+IBS+TSI	0.873963033	0.982700736	7375
rs1374313	120145655	T	C	2	0.48111332	Ref	rs6717403	120141153	G	T	2	0.456262425	Ref	CEU+FIN+GBR+IBS+TSI	0.873963033	0.982700736	4502
rs1374313	120145655	T	C	2	0.48111332	Ref	rs143846479	120144772	T	TTTGA	2	0.468190855	Alt	CEU+FIN+GBR+IBS+TSI	0.668009623	0.904628711	883
rs1374313	120145655	T	C	2	0.48111332	Ref	rs1374313	120145655	T	C	2	0.48111332	Ref	CEU+FIN+GBR+IBS+TSI	1	1	0
rs1374313	120145655	T	C	2	0.48111332	Ref	rs70947284	120147007	CA	C	2	0.456262425	Ref	CEU+FIN+GBR+IBS+TSI	0.905004004	1	-1352
rs1374313	120145655	T	C	2	0.48111332	Ref	rs6542527	120148080	A	T	2	0.482107356	Ref	CEU+FIN+GBR+IBS+TSI	0.996026385	1	-2425
rs1374313	120145655	T	C	2	0.48111332	Ref	rs11123521	120148826	A	G	2	0.457256461	Ref	CEU+FIN+GBR+IBS+TSI	0.908636818	1	-3171
rs1374313	120145655	T	C	2	0.48111332	Ref	rs33971609	120149091	ATGTGTGTGTG	A	2	0.479125249	Ref	CEU+FIN+GBR+IBS+TSI	0.992066747	1	-3436
rs1374313	120145655	T	C	2	0.48111332	Ref	rs6721734	120149587	T	G	2	0.458250497	Ref	CEU+FIN+GBR+IBS+TSI	0.90448249	0.995715573	-3932
rs1374313	120145655	T	C	2	0.48111332	Ref	rs2100076	120150778	G	A	2	0.48111332	Ref	CEU+FIN+GBR+IBS+TSI	0.992044278	0.996014196	-5123
rs1374313	120145655	T	C	2	0.48111332	Ref	rs35584663	120150982	A	AT	2	0.458250497	Ref	CEU+FIN+GBR+IBS+TSI	0.896697354	0.99142111	-5327
rs1374313	120145655	T	C	2	0.48111332	Ref	rs6740107	120151913	G	T	2	0.458250497	Ref	CEU+FIN+GBR+IBS+TSI	0.89669903	0.991422036	-6258
rs1374313	120145655	T	C	2	0.48111332	Ref	rs6730710	120152250	T	C	2	0.457256461	Ref	CEU+FIN+GBR+IBS+TSI	0.893066303	0.991394913	-6595
rs1374313	120145655	T	C	2	0.48111332	Ref	2	120152367	CTTTTT	C	2	0.47415507	Ref	CEU+FIN+GBR+IBS+TSI	0.948828172	0.98775642	-6712
rs1374313	120145655	T	C	2	0.48111332	Ref	rs6542528	120152453	A	C	2	0.457256461	Ref	CEU+FIN+GBR+IBS+TSI	0.893066303	0.991394913	-6798
rs1374313	120145655	T	C	2	0.48111332	Ref	rs11310695	120152678	CT	C	2	0.449304175	Ref	CEU+FIN+GBR+IBS+TSI	0.87219068	0.995586079	-7023
rs1374313	120145655	T	C	2	0.48111332	Ref	rs7587564	120156298	G	C	2	0.472166998	Ref	CEU+FIN+GBR+IBS+TSI	0.648450613	0.819834779	-10643
rs1374313	120145655	T	C	2	0.48111332	Ref	rs11316290	120157545	CT	C	2	0.487077535	Ref	CEU+FIN+GBR+IBS+TSI	0.602295908	0.785399673	-11890
rs1374313	120145655	T	C	2	0.48111332	Ref	rs2422464	120158007	C	G	2	0.483101392	Ref	CEU+FIN+GBR+IBS+TSI	0.61637282	0.788226031	-12352
rs1374313	120145655	T	C	2	0.48111332	Ref	rs6736958	120158857	T	C	2	0.482107356	Ref	CEU+FIN+GBR+IBS+TSI	0.612878095	0.784425364	-13202
rs1374313	120145655	T	C	2	0.48111332	Ref	rs6737067	120158895	T	C	2	0.482107356	Ref	CEU+FIN+GBR+IBS+TSI	0.612878095	0.784425364	-13240
rs1374313	120145655	T	C	2	0.48111332	Ref	rs6719435	120158929	C	T	2	0.482107356	Ref	CEU+FIN+GBR+IBS+TSI	0.612878095	0.784425364	-13274
rs1374313	120145655	T	C	2	0.48111332	Ref	rs11123522	120159587	A	G	2	0.484095427	Ref	CEU+FIN+GBR+IBS+TSI	0.612863031	0.787544467	-13932
rs1378942	75077367	C	A	15	0.38667992	Ref	rs113294190	75035612	A	G	15	0.365805169	Ref	CEU+FIN+GBR+IBS+TSI	0.73831988	0.898340397	41755
rs1378942	75077367	C	A	15	0.38667992	Ref	rs199765953	75035824	TTTTG	TTTTGTTTG	15	0.458250497	Ref	CEU+FIN+GBR+IBS+TSI	0.685360836	0.958913946	41543
rs1378942	75077367	C	A	15	0.38667992	Ref	rs2472304	75044238	G	A	15	0.400596421	Ref	CEU+FIN+GBR+IBS+TSI	0.854431871	0.951700655	33129
rs1378942	75077367	C	A	15	0.38667992	Ref	rs2470890	75047426	C	T	15	0.403578529	Ref	CEU+FIN+GBR+IBS+TSI	0.84322355	0.951319801	29941
rs1378942	75077367	C	A	15	0.38667992	Ref	rs2960192	75049943	G	A	15	0.39860835	Ref	CEU+FIN+GBR+IBS+TSI	0.854020522	0.947537559	27424
rs1378942	75077367	C	A	15	0.38667992	Ref	rs36117428	75050575	C	CAA	15	0.415506958	Ref	CEU+FIN+GBR+IBS+TSI	0.815602144	0.95897313	26792
rs1378942	75077367	C	A	15	0.38667992	Ref	rs12903896	75052495	C	T	15	0.404572565	Ref	CEU+FIN+GBR+IBS+TSI	0.839519942	0.951189578	24872
rs1378942	75077367	C	A	15	0.38667992	Ref	rs11072506	75052994	A	G	15	0.333996024	Ref	CEU+FIN+GBR+IBS+TSI	0.615944195	0.87997567	24373
rs1378942	75077367	C	A	15	0.38667992	Ref	rs11072507	75054866	G	C	15	0.397614314	Ref	CEU+FIN+GBR+IBS+TSI	0.857820781	0.947675704	22501
rs1378942	75077367	C	A	15	0.38667992	Ref	rs4886406	75057203	G	T	15	0.309145129	Ref	CEU+FIN+GBR+IBS+TSI	0.608248165	0.925731049	20164
rs1378942	75077367	C	A	15	0.38667992	Ref	rs138783032	75057745	CA	C	15	0.401590457	Ref	CEU+FIN+GBR+IBS+TSI	0.882683274	0.969309941	19622
rs1378942	75077367	C	A	15	0.38667992	Ref	rs12903541	75059627	A	G	15	0.388667992	Ref	CEU+FIN+GBR+IBS+TSI	0.892864558	0.948880222	17740
rs1378942	75077367	C	A	15	0.38667992	Ref	rs11632414	75061916	A	G	15	0.393638171	Ref	CEU+FIN+GBR+IBS+TSI	0.905538467	0.965614789	15451
rs1378942	75077367	C	A	15	0.38667992	Ref	rs12909307	75061929	A	G	15	0.393638171	Ref	CEU+FIN+GBR+IBS+TSI	0.905538467	0.965614789	15438
rs1378942	75077367	C	A	15	0.38667992	Ref	rs11072508	75062397	C	T	15	0.394632207	Ref	CEU+FIN+GBR+IBS+TSI	0.901610367	0.965525697	14970
rs1378942	75077367	C	A	15	0.38667992	Ref	rs1543927	75063573	T	C	15	0.309145129	Ref	CEU+FIN+GBR+IBS+TSI	0.608248165	0.925731049	13794
rs1378942	75077367	C	A	15	0.38667992	Ref	rs4886410	75065644	G	C	15	0.38667992	Ref	CEU+FIN+GBR+IBS+TSI	1	1	11723
rs1378942	75077367	C	A	15	0.38667992	Ref	rs936226	75069282	C	T	15	0.302186879	Ref	CEU+FIN+GBR+IBS+TSI	0.686866024	0.999999999	8085
rs1378942	75077367	C	A	15	0.38667992	Ref	rs12905199	75070196	A	G	15	0.38667992	Ref	CEU+FIN+GBR+IBS+TSI	1	1	7171
rs1378942	75077367	C	A	15	0.38667992	Ref	15	75071455	AAAAAC	AAAAACAAAAC	15	0.38667992	Ref	CEU+FIN+GBR+IBS+TSI	1	1	5912
rs1378942	75077367	C	A	15	0.38667992	Ref	rs4886629	75072558	G	C	15	0.309145129	Ref	CEU+FIN+GBR+IBS+TSI	0.677934604	0.977323469	4809
rs1378942	75077367	C	A	15	0.38667992	Ref	rs1378942	75077367	C	A	15	0.38667992	Ref	CEU+FIN+GBR+IBS+TSI	1	1	0
rs1378942	75077367	C	A	15	0.38667992	Ref	rs1378941	75080150	C	A	15	0.38667992	Ref	CEU+FIN+GBR+IBS+TSI	1	1	-2783
rs1378942	75077367	C	A	15	0.38667992	Ref	rs8033381	75080685	G	A	15	0.307157058	Ref	CEU+FIN+GBR+IBS+TSI	0.703171506	0.999999999	-3318
rs1378942	75077367	C	A	15	0.38667992	Ref	rs2168519	75080872	T	C	15	0.307157058	Ref	CEU+FIN+GBR+IBS+TSI	0.703171506	0.999999999	-3505
rs1378942	75077367	C	A	15	0.38667992	Ref	rs2168518	75081078	G	A	15	0.38667992	Ref	CEU+FIN+GBR+IBS+TSI	1	1	-3711
rs1378942	75077367	C	A	15	0.38667992	Ref	rs3784790	75081745	G	C	15	0.307157058	Ref	CEU+FIN+GBR+IBS+TSI	0.703171506	0.999999999	-4378
rs1378942	75077367	C	A	15	0.38667992	Ref	rs3784789	75082552	C	G	15	0.38667992	Ref	CEU+FIN+GBR+IBS+TSI	1	1	-5185
rs1378942	75077367	C	A	15	0.38667992	Ref	rs1378940	75083494	C	A	15	0.38667992	Ref	CEU+FIN+GBR+IBS+TSI	1	1	-6127
rs1378942	75077367	C	A	15	0.38667992	Ref	rs12442901	75083912	A	G	15	0.310139165	Ref	CEU+FIN+GBR+IBS+TSI	0.713067571	0.999999999	-6545
rs1378942	75077367	C	A	15	0.38667992	Ref	rs1350193	75084281	G	C	15	0.313121272	Ref	CEU+FIN+GBR+IBS+TSI	0.723049565	0.999999999	-6914
rs1378942	75077367	C	A	15	0.38667992	Ref	rs72730503	75086386	G	A	15	0.306163022	Ref	CEU+FIN+GBR+IBS+TSI	0.691899243	0.994273809	-9019
rs1378942	75077367	C	A	15	0.38667992	Ref	rs62006565	75086504	T	C	15	0.31610338	Ref	CEU+FIN+GBR+IBS+TSI	0.677458355	0.961289458	-9137
rs1378942	75077367	C	A	15	0.38667992	Ref	rs62006566	75086534	C	T	15	0.397614314	Ref	CEU+FIN+GBR+IBS+TSI	0.946934275	0.995683667	-9167
rs1378942	75077367	C	A	15	0.38667992	Ref	rs62006567	75086545	C	T	15	0.397614314	Ref	CEU+FIN+GBR+IBS+TSI	0.946934275	0.995683667	-9178
rs1378942	75077367	C	A	15	0.38667992	Ref	rs12898997	75090349	C	T	15	0.395626243	Ref	CEU+FIN+GBR+IBS+TSI	0.954877537	0.995706555	-12982
rs1378942	75077367	C	A	15	0.38667992	Ref	rs2301249	75092384	T	C	15	0.312127237	Ref	CEU+FIN+GBR+IBS+TSI	0.648524096	0.949256326	-15017
rs1378942	75077367	C	A	15	0.38667992	Ref	rs7085	75095483	T	C	15	0.315109344	Ref	CEU+FIN+GBR+IBS+TSI	0.658472557	0.949906891	-18116
rs1378942	75077367	C	A	15	0.38667992	Ref	rs1378938	75096443	T	C	15	0.317097416	Ref	CEU+FIN+GBR+IBS+TSI	0.65735867	0.944749005	-19076
rs1378942	75077367	C	A	15	0.38667992	Ref	rs35206230	75097780	C	T	15	0.395626243	Ref	CEU+FIN+GBR+IBS+TSI	0.954877537	0.995706555	-20413
rs1378942	75077367	C	A	15	0.38667992	Ref	rs34862454	75101530	C	T	15	0.395626243	Ref	CEU+FIN+GBR+IBS+TSI	0.954877537	0.995706555	-24163
rs1378942	75077367	C	A	15	0.38667992	Ref	rs12591513	75102714	G	A	15	0.395626243	Ref	CEU+FIN+GBR+IBS+TSI	0.954877537	0.995706555	-25347
rs1378942	75077367	C	A	15	0.38667992	Ref	rs12594062	75102851	T	C	15	0.395626243	Ref	CEU+FIN+GBR+IBS+TSI	0.954877537	0.995706555	-25484
rs1378942	75077367	C	A	15	0.38667992	Ref	rs11630478	75102923	G	T	15	0.395626243	Ref	CEU+FIN+GBR+IBS+TSI	0.954877537	0.995706555	-25556
rs1378942	75077367	C	A	15	0.38667992	Ref	rs4886619	75106138	C	T	15	0.318091451	Ref	CEU+FIN+GBR+IBS+TSI	0.653005086	0.939458433	-28771
rs1378942	75077367	C	A	15	0.38667992	Ref	rs112987086	75106719	G	T	15	0.339960239	Ref	CEU+FIN+GBR+IBS+TSI	0.674302741	0.908512	-29352
rs1378942	75077367	C	A	15	0.38667992	Ref	rs12441505	75107311	A	C	15	0.318091451	Ref	CEU+FIN+GBR+IBS+TSI	0.653005086	0.939458433	-29944
rs1378942	75077367	C	A	15	0.38667992	Ref	rs7176022	75107880	A	C	15	0.318091451	Ref	CEU+FIN+GBR+IBS+TSI	0.652965189	0.939429733	-30513
rs1378942	75077367	C	A	15	0.38667992	Ref	rs11636952	75114322	T	C	15	0.369781312	Ref	CEU+FIN+GBR+IBS+TSI	0.840802587	0.950500604	-36955
rs1378942	75077367	C	A	15	0.38667992	Ref	rs11072509	75114374	C	G	15	0.318091451	Ref	CEU+FIN+GBR+IBS+TSI	0.653005086	0.939458433	-37007
rs1378942	75077367	C	A	15	0.38667992	Ref	rs7180484	75115416	T	G	15	0.318091451	Ref	CEU+FIN+GBR+IBS+TSI	0.653005086	0.939458433	-38049
rs1378942	75077367	C	A	15	0.38667992	Ref	rs7162232	75115895	G	A	15	0.318091451	Ref	CEU+FIN+GBR+IBS+TSI	0.653005086	0.939458433	-38528
rs1378942	75077367	C	A	15	0.38667992	Ref	rs12917376	75116167	C	T	15	0.468190855	Ref	CEU+FIN+GBR+IBS+TSI	0.708634857	0.994746911	-38800
rs1378942	75077367	C	A	15	0.38667992	Ref	rs11634474	75116184	C	G	15	0.319085487	Ref	CEU+FIN+GBR+IBS+TSI	0.656332387	0.939694978	-38817
rs1378942	75077367	C	A	15	0.38667992	Ref	rs3935077	75120211	C	G	15	0.317097416	Ref	CEU+FIN+GBR+IBS+TSI	0.649688009	0.939220734	-42844
rs1378942	75077367	C	A	15	0.38667992	Ref	rs6495122	75125645	A	C	15	0.470178926	Ref	CEU+FIN+GBR+IBS+TSI	0.60780266	0.92494529	-48278
rs1378942	75077367	C	A	15	0.38667992	Ref	rs374897377	75138787	CAA	C	15	0.363817097	Ref	CEU+FIN+GBR+IBS+TSI	0.692730613	0.873904253	-61420
rs1378942	75077367	C	A	15	0.38667992	Ref	rs370577565	75138804	GA	G	15	0.363817097	Ref	CEU+FIN+GBR+IBS+TSI	0.692730613	0.873904253	-61437
rs1378942	75077367	C	A	15	0.38667992	Ref	rs12902690	75139696	A	G	15	0.378727634	Ref	CEU+FIN+GBR+IBS+TSI	0.757384189	0.885050103	-62329
rs1378942	75077367	C	A	15	0.38667992	Ref	rs3765066	75140854	G	A	15	0.378727634	Ref	CEU+FIN+GBR+IBS+TSI	0.757384189	0.885050103	-63487
rs1378942	75077367	C	A	15	0.38667992	Ref	rs4886613	75142040	G	A	15	0.331013917	Ref	CEU+FIN+GBR+IBS+TSI	0.613070503	0.883838356	-64673
rs1378942	75077367	C	A	15	0.38667992	Ref	rs10562465	75142185	CAG	C	15	0.332007952	Ref	CEU+FIN+GBR+IBS+TSI	0.616514455	0.884331823	-64818
rs138229	50557407	A	G	22	0.421471173	Alt	rs2038048	50512617	C	T	22	0.416500994	Alt	CEU+FIN+GBR+IBS+TSI	0.915311746	0.966535907	44790
rs138229	50557407	A	G	22	0.421471173	Alt	rs137927	50519644	T	C	22	0.461232604	Ref	CEU+FIN+GBR+IBS+TSI	0.601875522	0.982364269	37763
rs138229	50557407	A	G	22	0.421471173	Alt	rs138209	50539413	T	C	22	0.468190855	Ref	CEU+FIN+GBR+IBS+TSI	0.63404421	0.994270999	17994
rs138229	50557407	A	G	22	0.421471173	Alt	rs138226	50556787	A	G	22	0.480119284	Ref	CEU+FIN+GBR+IBS+TSI	0.672803611	1	620
rs138229	50557407	A	G	22	0.421471173	Alt	rs138227	50556815	A	G	22	0.480119284	Ref	CEU+FIN+GBR+IBS+TSI	0.672803611	1	592
rs138229	50557407	A	G	22	0.421471173	Alt	rs138228	50557120	C	A	22	0.48111332	Ref	CEU+FIN+GBR+IBS+TSI	0.66809045	0.994509112	287
rs138229	50557407	A	G	22	0.421471173	Alt	rs138229	50557407	A	G	22	0.421471173	Alt	CEU+FIN+GBR+IBS+TSI	1	1	0
rs138229	50557407	A	G	22	0.421471173	Alt	rs715616	50558505	G	A	22	0.480119284	Ref	CEU+FIN+GBR+IBS+TSI	0.672803611	1	-1098
rs138229	50557407	A	G	22	0.421471173	Alt	rs84504	50559247	G	A	22	0.480119284	Ref	CEU+FIN+GBR+IBS+TSI	0.672803611	1	-1840
rs138229	50557407	A	G	22	0.421471173	Alt	rs138232	50559838	C	G	22	0.48111332	Ref	CEU+FIN+GBR+IBS+TSI	0.675488144	1	-2431
rs138229	50557407	A	G	22	0.421471173	Alt	rs138234	50560372	C	T	22	0.48111332	Ref	CEU+FIN+GBR+IBS+TSI	0.66809045	0.994509112	-2965
rs138229	50557407	A	G	22	0.421471173	Alt	rs138240	50564181	G	T	22	0.48111332	Ref	CEU+FIN+GBR+IBS+TSI	0.66809045	0.994509112	-6774
rs138229	50557407	A	G	22	0.421471173	Alt	rs138254	50571160	G	C	22	0.475149105	Ref	CEU+FIN+GBR+IBS+TSI	0.652197884	0.99442325	-13753
rs139371	39519196	T	C	22	0.45526839	Alt	rs139283	39495584	C	G	22	0.454274354	Alt	CEU+FIN+GBR+IBS+TSI	0.704427449	0.840985809	23612
rs139371	39519196	T	C	22	0.45526839	Alt	rs139285	39495780	T	C	22	0.45526839	Alt	CEU+FIN+GBR+IBS+TSI	0.700854192	0.837170348	23416
rs139371	39519196	T	C	22	0.45526839	Alt	rs139294	39496412	G	C	22	0.454274354	Alt	CEU+FIN+GBR+IBS+TSI	0.704427449	0.840985809	22784
rs139371	39519196	T	C	22	0.45526839	Alt	rs139295	39496731	C	T	22	0.45526839	Alt	CEU+FIN+GBR+IBS+TSI	0.700854192	0.837170348	22465
rs139371	39519196	T	C	22	0.45526839	Alt	rs139297	39497404	G	C	22	0.464214712	Alt	CEU+FIN+GBR+IBS+TSI	0.727415821	0.868386312	21792
rs139371	39519196	T	C	22	0.45526839	Alt	rs139298	39497452	A	G	22	0.477137177	Alt	CEU+FIN+GBR+IBS+TSI	0.689968049	0.867960131	21744
rs139371	39519196	T	C	22	0.45526839	Alt	rs139299	39497454	G	C	22	0.477137177	Alt	CEU+FIN+GBR+IBS+TSI	0.689968049	0.867960131	21742
rs139371	39519196	T	C	22	0.45526839	Alt	rs3765441	39497701	A	G	22	0.463220676	Alt	CEU+FIN+GBR+IBS+TSI	0.723593701	0.864372632	21495
rs139371	39519196	T	C	22	0.45526839	Alt	rs139301	39497811	A	G	22	0.464214712	Alt	CEU+FIN+GBR+IBS+TSI	0.727415821	0.868386312	21385
rs139371	39519196	T	C	22	0.45526839	Alt	rs139302	39498038	G	C	22	0.463220676	Alt	CEU+FIN+GBR+IBS+TSI	0.723593701	0.864372632	21158
rs139371	39519196	T	C	22	0.45526839	Alt	rs139305	39498677	A	C	22	0.464214712	Alt	CEU+FIN+GBR+IBS+TSI	0.727415821	0.868386312	20519
rs139371	39519196	T	C	22	0.45526839	Alt	rs139306	39498834	T	C	22	0.464214712	Alt	CEU+FIN+GBR+IBS+TSI	0.727415821	0.868386312	20362
rs139371	39519196	T	C	22	0.45526839	Alt	rs139309	39499006	C	G	22	0.467196819	Alt	CEU+FIN+GBR+IBS+TSI	0.724157372	0.871646825	20190
rs139371	39519196	T	C	22	0.45526839	Alt	rs139310	39499015	A	G	22	0.467196819	Alt	CEU+FIN+GBR+IBS+TSI	0.724157372	0.871646825	20181
rs139371	39519196	T	C	22	0.45526839	Alt	rs139311	39499072	A	G	22	0.464214712	Alt	CEU+FIN+GBR+IBS+TSI	0.727415821	0.868386312	20124
rs139371	39519196	T	C	22	0.45526839	Alt	rs139312	39499369	C	T	22	0.464214712	Alt	CEU+FIN+GBR+IBS+TSI	0.727415821	0.868386312	19827
rs139371	39519196	T	C	22	0.45526839	Alt	rs139313	39499575	G	T	22	0.464214712	Alt	CEU+FIN+GBR+IBS+TSI	0.727415821	0.868386312	19621
rs139371	39519196	T	C	22	0.45526839	Alt	rs139315	39499653	C	T	22	0.464214712	Alt	CEU+FIN+GBR+IBS+TSI	0.727415821	0.868386312	19543
rs139371	39519196	T	C	22	0.45526839	Alt	rs139316	39499763	T	C	22	0.464214712	Alt	CEU+FIN+GBR+IBS+TSI	0.727415821	0.868386312	19433
rs139371	39519196	T	C	22	0.45526839	Alt	rs139317	39499902	C	T	22	0.464214712	Alt	CEU+FIN+GBR+IBS+TSI	0.727415821	0.868386312	19294
rs139371	39519196	T	C	22	0.45526839	Alt	rs5995674	39500282	C	T	22	0.464214712	Alt	CEU+FIN+GBR+IBS+TSI	0.727415821	0.868386312	18914
rs139371	39519196	T	C	22	0.45526839	Alt	rs139318	39500932	G	A	22	0.465208748	Alt	CEU+FIN+GBR+IBS+TSI	0.73120656	0.872387368	18264
rs139371	39519196	T	C	22	0.45526839	Alt	rs139319	39501044	C	T	22	0.464214712	Alt	CEU+FIN+GBR+IBS+TSI	0.727370362	0.868359177	18152
rs139371	39519196	T	C	22	0.45526839	Alt	rs139320	39501196	T	C	22	0.465208748	Alt	CEU+FIN+GBR+IBS+TSI	0.73120656	0.872387368	18000
rs139371	39519196	T	C	22	0.45526839	Alt	rs139321	39501242	T	C	22	0.465208748	Alt	CEU+FIN+GBR+IBS+TSI	0.73120656	0.872387368	17954
rs139371	39519196	T	C	22	0.45526839	Alt	rs139322	39501285	T	A	22	0.465208748	Alt	CEU+FIN+GBR+IBS+TSI	0.73120656	0.872387368	17911
rs139371	39519196	T	C	22	0.45526839	Alt	rs139323	39501478	A	G	22	0.465208748	Alt	CEU+FIN+GBR+IBS+TSI	0.73120656	0.872387368	17718
rs139371	39519196	T	C	22	0.45526839	Alt	rs139324	39501823	C	T	22	0.465208748	Alt	CEU+FIN+GBR+IBS+TSI	0.73120656	0.872387368	17373
rs139371	39519196	T	C	22	0.45526839	Alt	rs139325	39502135	G	T	22	0.466202783	Alt	CEU+FIN+GBR+IBS+TSI	0.727651911	0.872004359	17061
rs139371	39519196	T	C	22	0.45526839	Alt	rs139326	39502172	T	C	22	0.466202783	Alt	CEU+FIN+GBR+IBS+TSI	0.727651911	0.872004359	17024
rs139371	39519196	T	C	22	0.45526839	Alt	rs139327	39502189	G	C	22	0.466202783	Alt	CEU+FIN+GBR+IBS+TSI	0.727651911	0.872004359	17007
rs139371	39519196	T	C	22	0.45526839	Alt	rs139328	39502695	T	C	22	0.465208748	Alt	CEU+FIN+GBR+IBS+TSI	0.73120656	0.872387368	16501
rs139371	39519196	T	C	22	0.45526839	Alt	rs139332	39504602	C	A	22	0.466202783	Alt	CEU+FIN+GBR+IBS+TSI	0.727651911	0.872004359	14594
rs139371	39519196	T	C	22	0.45526839	Alt	rs139334	39505232	C	T	22	0.465208748	Alt	CEU+FIN+GBR+IBS+TSI	0.73120656	0.872387368	13964
rs139371	39519196	T	C	22	0.45526839	Alt	rs139335	39505262	CA	C	22	0.465208748	Alt	CEU+FIN+GBR+IBS+TSI	0.73120656	0.872387368	13934
rs139371	39519196	T	C	22	0.45526839	Alt	rs139336	39505393	T	C	22	0.465208748	Alt	CEU+FIN+GBR+IBS+TSI	0.73120656	0.872387368	13803
rs139371	39519196	T	C	22	0.45526839	Alt	rs139337	39505461	C	T	22	0.465208748	Alt	CEU+FIN+GBR+IBS+TSI	0.73120656	0.872387368	13735
rs139371	39519196	T	C	22	0.45526839	Alt	rs139339	39505581	C	T	22	0.465208748	Alt	CEU+FIN+GBR+IBS+TSI	0.73120656	0.872387368	13615
rs139371	39519196	T	C	22	0.45526839	Alt	rs139340	39505609	T	G	22	0.465208748	Alt	CEU+FIN+GBR+IBS+TSI	0.73120656	0.872387368	13587
rs139371	39519196	T	C	22	0.45526839	Alt	rs2092409	39506582	G	A	22	0.479125249	Alt	CEU+FIN+GBR+IBS+TSI	0.771230254	0.921313521	12614
rs139371	39519196	T	C	22	0.45526839	Alt	rs139342	39507654	C	A	22	0.429423459	Alt	CEU+FIN+GBR+IBS+TSI	0.616157968	0.827184841	11542
rs139371	39519196	T	C	22	0.45526839	Alt	rs139343	39507685	A	G	22	0.429423459	Alt	CEU+FIN+GBR+IBS+TSI	0.616157968	0.827184841	11511
rs139371	39519196	T	C	22	0.45526839	Alt	rs139344	39507733	A	G	22	0.482107356	Alt	CEU+FIN+GBR+IBS+TSI	0.798309121	0.942963958	11463
rs139371	39519196	T	C	22	0.45526839	Alt	rs139345	39507746	A	G	22	0.482107356	Alt	CEU+FIN+GBR+IBS+TSI	0.798309121	0.942963958	11450
rs139371	39519196	T	C	22	0.45526839	Alt	rs139346	39507832	G	A	22	0.482107356	Alt	CEU+FIN+GBR+IBS+TSI	0.798309121	0.942963958	11364
rs139371	39519196	T	C	22	0.45526839	Alt	rs139347	39507887	A	G	22	0.428429423	Alt	CEU+FIN+GBR+IBS+TSI	0.619807409	0.83131598	11309
rs139371	39519196	T	C	22	0.45526839	Alt	rs139348	39507896	C	T	22	0.428429423	Alt	CEU+FIN+GBR+IBS+TSI	0.619807409	0.83131598	11300
rs139371	39519196	T	C	22	0.45526839	Alt	rs139349	39507996	C	G	22	0.428429423	Alt	CEU+FIN+GBR+IBS+TSI	0.619807409	0.83131598	11200
rs139371	39519196	T	C	22	0.45526839	Alt	rs112782926	39508531	G	GGAAGAAAAA	22	0.428429423	Alt	CEU+FIN+GBR+IBS+TSI	0.619807409	0.83131598	10665
rs139371	39519196	T	C	22	0.45526839	Alt	rs66530568	39509936	GA	G	22	0.471172962	Alt	CEU+FIN+GBR+IBS+TSI	0.680915125	0.851995666	9260
rs139371	39519196	T	C	22	0.45526839	Alt	rs139357	39512475	A	G	22	0.483101392	Alt	CEU+FIN+GBR+IBS+TSI	0.80239414	0.947257117	6721
rs139371	39519196	T	C	22	0.45526839	Alt	rs139360	39514688	T	C	22	0.484095427	Alt	CEU+FIN+GBR+IBS+TSI	0.798954577	0.947107741	4508
rs139371	39519196	T	C	22	0.45526839	Alt	rs139362	39515798	T	C	22	0.485089463	Alt	CEU+FIN+GBR+IBS+TSI	0.803058295	0.951428393	3398
rs139371	39519196	T	C	22	0.45526839	Alt	rs111517038	39515892	C	CTT	22	0.480119284	Alt	CEU+FIN+GBR+IBS+TSI	0.782750664	0.930019348	3304
rs139371	39519196	T	C	22	0.45526839	Alt	rs139363	39516183	C	A	22	0.484095427	Alt	CEU+FIN+GBR+IBS+TSI	0.798954577	0.947107741	3013
rs139371	39519196	T	C	22	0.45526839	Alt	rs139364	39516515	T	C	22	0.484095427	Alt	CEU+FIN+GBR+IBS+TSI	0.798954577	0.947107741	2681
rs139371	39519196	T	C	22	0.45526839	Alt	rs71197157	39517738	AAAGG	A	22	0.377733598	Alt	CEU+FIN+GBR+IBS+TSI	0.711176209	0.989524241	1458
rs139371	39519196	T	C	22	0.45526839	Alt	rs66634348	39517825	TGAGA	T	22	0.482107356	Alt	CEU+FIN+GBR+IBS+TSI	0.798309121	0.942963958	1371
rs139371	39519196	T	C	22	0.45526839	Alt	rs139365	39518013	A	C	22	0.491053678	Alt	CEU+FIN+GBR+IBS+TSI	0.835576558	0.982153023	1183
rs139371	39519196	T	C	22	0.45526839	Alt	rs139366	39518239	T	TA	22	0.492047714	Alt	CEU+FIN+GBR+IBS+TSI	0.839796944	0.986590285	957
rs139371	39519196	T	C	22	0.45526839	Alt	rs139367	39518315	G	A	22	0.492047714	Alt	CEU+FIN+GBR+IBS+TSI	0.839796944	0.986590285	881
rs139371	39519196	T	C	22	0.45526839	Alt	rs139368	39518325	T	C	22	0.492047714	Alt	CEU+FIN+GBR+IBS+TSI	0.839796944	0.986590285	871
rs139371	39519196	T	C	22	0.45526839	Alt	rs139370	39519050	T	C	22	0.451292247	Alt	CEU+FIN+GBR+IBS+TSI	0.984083286	1	146
rs139371	39519196	T	C	22	0.45526839	Alt	rs139371	39519196	T	C	22	0.45526839	Alt	CEU+FIN+GBR+IBS+TSI	1	1	0
rs139371	39519196	T	C	22	0.45526839	Alt	rs139373	39520227	C	CCCCCT	22	0.385685885	Alt	CEU+FIN+GBR+IBS+TSI	0.610365266	0.901396236	-1031
rs139371	39519196	T	C	22	0.45526839	Alt	rs10427883	39520396	A	G	22	0.452286282	Alt	CEU+FIN+GBR+IBS+TSI	0.646298268	0.808777493	-1200
rs139419907	60994121	C	T	18	0.033797217	Alt	rs139419907	60994121	C	T	18	0.033797217	Alt	CEU+FIN+GBR+IBS+TSI	1	1	0
rs139419907	60994121	C	T	18	0.033797217	Alt	rs148749081	61007554	A	G	18	0.033797217	Alt	CEU+FIN+GBR+IBS+TSI	1	0.999999997	-13433
rs139419907	60994121	C	T	18	0.033797217	Alt	rs184634019	61028093	G	A	18	0.034791252	Alt	CEU+FIN+GBR+IBS+TSI	0.970429159	0.999999997	-33972
rs1395	27424636	G	A	2	0.307157058	Ref	rs2384575	27387429	T	C	2	0.286282306	Alt	CEU+FIN+GBR+IBS+TSI	0.77800687	0.927300608	37207
rs1395	27424636	G	A	2	0.307157058	Ref	rs1275541	27389195	A	G	2	0.296222664	Ref	CEU+FIN+GBR+IBS+TSI	0.839877517	0.940544451	35441
rs1395	27424636	G	A	2	0.307157058	Ref	rs35751294	27389533	GA	G	2	0.222664016	Alt	CEU+FIN+GBR+IBS+TSI	0.637062283	0.992963226	35103
rs1395	27424636	G	A	2	0.307157058	Ref	rs1439767	27389634	A	G	2	0.222664016	Alt	CEU+FIN+GBR+IBS+TSI	0.637062283	0.992963226	35002
rs1395	27424636	G	A	2	0.307157058	Ref	rs1439768	27389660	C	A	2	0.222664016	Alt	CEU+FIN+GBR+IBS+TSI	0.637062283	0.992963226	34976
rs1395	27424636	G	A	2	0.307157058	Ref	rs34303460	27389951	CA	C	2	0.298210736	Ref	CEU+FIN+GBR+IBS+TSI	0.848828663	0.941054102	34685
rs1395	27424636	G	A	2	0.307157058	Ref	rs62128743	27390169	A	G	2	0.222664016	Alt	CEU+FIN+GBR+IBS+TSI	0.637062283	0.992963226	34467
rs1395	27424636	G	A	2	0.307157058	Ref	rs59456995	27391678	CAA	CA	2	0.294234592	Alt	CEU+FIN+GBR+IBS+TSI	0.80416267	0.924736764	32958
rs1395	27424636	G	A	2	0.307157058	Ref	rs1659689	27393030	A	G	2	0.298210736	Ref	CEU+FIN+GBR+IBS+TSI	0.848828663	0.941054102	31606
rs1395	27424636	G	A	2	0.307157058	Ref	rs2580754	27398196	T	A	2	0.299204771	Ref	CEU+FIN+GBR+IBS+TSI	0.853323785	0.941306563	26440
rs1395	27424636	G	A	2	0.307157058	Ref	rs1659676	27399294	C	T	2	0.299204771	Ref	CEU+FIN+GBR+IBS+TSI	0.853323785	0.941306563	25342
rs1395	27424636	G	A	2	0.307157058	Ref	rs1978881	27400850	C	A	2	0.223658052	Alt	CEU+FIN+GBR+IBS+TSI	0.640768575	0.992996484	23786
rs1395	27424636	G	A	2	0.307157058	Ref	rs72810794	27401260	C	T	2	0.223658052	Alt	CEU+FIN+GBR+IBS+TSI	0.640768575	0.992996484	23376
rs1395	27424636	G	A	2	0.307157058	Ref	rs2384576	27404785	G	A	2	0.223658052	Alt	CEU+FIN+GBR+IBS+TSI	0.640768575	0.992996484	19851
rs1395	27424636	G	A	2	0.307157058	Ref	rs6709602	27405497	C	T	2	0.223658052	Alt	CEU+FIN+GBR+IBS+TSI	0.640768575	0.992996484	19139
rs1395	27424636	G	A	2	0.307157058	Ref	rs1821986	27405835	A	G	2	0.287276342	Ref	CEU+FIN+GBR+IBS+TSI	0.899941185	0.994902612	18801
rs1395	27424636	G	A	2	0.307157058	Ref	rs1659695	27406944	T	A	2	0.288270378	Ref	CEU+FIN+GBR+IBS+TSI	0.90435714	0.994925011	17692
rs1395	27424636	G	A	2	0.307157058	Ref	rs1659696	27407831	G	A	2	0.288270378	Ref	CEU+FIN+GBR+IBS+TSI	0.90435714	0.994925011	16805
rs1395	27424636	G	A	2	0.307157058	Ref	rs34759750	27408202	CT	C	2	0.288270378	Ref	CEU+FIN+GBR+IBS+TSI	0.90435714	0.994925011	16434
rs1395	27424636	G	A	2	0.307157058	Ref	rs2439074	27409140	T	A	2	0.288270378	Ref	CEU+FIN+GBR+IBS+TSI	0.90435714	0.994925011	15496
rs1395	27424636	G	A	2	0.307157058	Ref	rs62128745	27410609	G	A	2	0.223658052	Alt	CEU+FIN+GBR+IBS+TSI	0.640768575	0.992996484	14027
rs1395	27424636	G	A	2	0.307157058	Ref	rs62128746	27411354	G	A	2	0.223658052	Alt	CEU+FIN+GBR+IBS+TSI	0.640768575	0.992996484	13282
rs1395	27424636	G	A	2	0.307157058	Ref	rs12468809	27412231	G	A	2	0.223658052	Alt	CEU+FIN+GBR+IBS+TSI	0.640768575	0.992996484	12405
rs1395	27424636	G	A	2	0.307157058	Ref	rs1659699	27412263	A	G	2	0.287276342	Ref	CEU+FIN+GBR+IBS+TSI	0.899941185	0.994902612	12373
rs1395	27424636	G	A	2	0.307157058	Ref	rs62128747	27412605	T	C	2	0.223658052	Alt	CEU+FIN+GBR+IBS+TSI	0.640768575	0.992996484	12031
rs1395	27424636	G	A	2	0.307157058	Ref	rs11693001	27412744	C	T	2	0.223658052	Alt	CEU+FIN+GBR+IBS+TSI	0.640768575	0.992996484	11892
rs1395	27424636	G	A	2	0.307157058	Ref	rs12465084	27414203	G	C	2	0.222664016	Alt	CEU+FIN+GBR+IBS+TSI	0.64612354	0.999999999	10433
rs1395	27424636	G	A	2	0.307157058	Ref	rs5830038	27414851	CA	C	2	0.299204771	Alt	CEU+FIN+GBR+IBS+TSI	0.826444847	0.926362784	9785
rs1395	27424636	G	A	2	0.307157058	Ref	rs1659701	27414877	T	C	2	0.286282306	Ref	CEU+FIN+GBR+IBS+TSI	0.904778646	0.999999999	9759
rs1395	27424636	G	A	2	0.307157058	Ref	rs1275504	27416702	A	T	2	0.372763419	Ref	CEU+FIN+GBR+IBS+TSI	0.688621669	0.960789937	7934
rs1395	27424636	G	A	2	0.307157058	Ref	rs60555785	27417051	G	A	2	0.287276342	Ref	CEU+FIN+GBR+IBS+TSI	0.909186515	0.999999999	7585
rs1395	27424636	G	A	2	0.307157058	Ref	rs10589099	27417267	GATC	G	2	0.286282306	Ref	CEU+FIN+GBR+IBS+TSI	0.904778646	0.999999999	7369
rs1395	27424636	G	A	2	0.307157058	Ref	rs34618115	27418289	G	A	2	0.222664016	Alt	CEU+FIN+GBR+IBS+TSI	0.64612354	0.999999999	6347
rs1395	27424636	G	A	2	0.307157058	Ref	rs1275501	27419282	T	G	2	0.288270378	Ref	CEU+FIN+GBR+IBS+TSI	0.913606697	0.999999999	5354
rs1395	27424636	G	A	2	0.307157058	Ref	rs1659685	27420690	C	T	2	0.288270378	Ref	CEU+FIN+GBR+IBS+TSI	0.913606697	0.999999999	3946
rs1395	27424636	G	A	2	0.307157058	Ref	rs1395	27424636	G	A	2	0.307157058	Ref	CEU+FIN+GBR+IBS+TSI	1	1	0
rs1395	27424636	G	A	2	0.307157058	Ref	rs2580761	27426362	G	A	2	0.222664016	Alt	CEU+FIN+GBR+IBS+TSI	0.64612354	0.999999999	-1726
rs1395	27424636	G	A	2	0.307157058	Ref	rs1275522	27426878	C	T	2	0.288270378	Ref	CEU+FIN+GBR+IBS+TSI	0.913606697	0.999999999	-2242
rs1395	27424636	G	A	2	0.307157058	Ref	rs1275528	27430781	A	G	2	0.288270378	Ref	CEU+FIN+GBR+IBS+TSI	0.913606697	0.999999999	-6145
rs1395	27424636	G	A	2	0.307157058	Ref	rs2580759	27432500	T	G	2	0.223658052	Alt	CEU+FIN+GBR+IBS+TSI	0.649839016	0.999999999	-7864
rs1395	27424636	G	A	2	0.307157058	Ref	rs1275530	27432547	A	G	2	0.288270378	Ref	CEU+FIN+GBR+IBS+TSI	0.913606697	0.999999999	-7911
rs1395	27424636	G	A	2	0.307157058	Ref	rs11608	27435374	G	A	2	0.296222664	Ref	CEU+FIN+GBR+IBS+TSI	0.875957593	0.960534323	-10738
rs1395	27424636	G	A	2	0.307157058	Ref	rs1275535	27437496	C	T	2	0.288270378	Ref	CEU+FIN+GBR+IBS+TSI	0.913606697	0.999999999	-12860
rs1395	27424636	G	A	2	0.307157058	Ref	rs36109859	27437820	AT	A	2	0.288270378	Ref	CEU+FIN+GBR+IBS+TSI	0.913606697	0.999999999	-13184
rs1395	27424636	G	A	2	0.307157058	Ref	rs11126918	27438710	G	A	2	0.223658052	Alt	CEU+FIN+GBR+IBS+TSI	0.640768575	0.992996484	-14074
rs1395	27424636	G	A	2	0.307157058	Ref	rs2840026	27438817	G	A	2	0.222664016	Alt	CEU+FIN+GBR+IBS+TSI	0.64612354	0.999999999	-14181
rs1395	27424636	G	A	2	0.307157058	Ref	rs11306505	27440013	CT	C	2	0.288270378	Ref	CEU+FIN+GBR+IBS+TSI	0.913606697	0.999999999	-15377
rs1395	27424636	G	A	2	0.307157058	Ref	rs1275537	27441302	C	G	2	0.288270378	Ref	CEU+FIN+GBR+IBS+TSI	0.913606697	0.999999999	-16666
rs1395	27424636	G	A	2	0.307157058	Ref	rs1275538	27441397	A	G	2	0.288270378	Ref	CEU+FIN+GBR+IBS+TSI	0.913606697	0.999999999	-16761
rs1395	27424636	G	A	2	0.307157058	Ref	rs724311	27441645	A	G	2	0.222664016	Alt	CEU+FIN+GBR+IBS+TSI	0.64612354	0.999999999	-17009
rs1395	27424636	G	A	2	0.307157058	Ref	rs2078616	27441904	A	G	2	0.222664016	Alt	CEU+FIN+GBR+IBS+TSI	0.64612354	0.999999999	-17268
rs1395	27424636	G	A	2	0.307157058	Ref	rs4665958	27443196	A	G	2	0.288270378	Alt	CEU+FIN+GBR+IBS+TSI	0.913606697	0.999999999	-18560
rs1395	27424636	G	A	2	0.307157058	Ref	rs4665959	27443256	C	T	2	0.222664016	Alt	CEU+FIN+GBR+IBS+TSI	0.64612354	0.999999999	-18620
rs1395	27424636	G	A	2	0.307157058	Ref	rs6756856	27443619	A	G	2	0.222664016	Alt	CEU+FIN+GBR+IBS+TSI	0.64612354	0.999999999	-18983
rs1395	27424636	G	A	2	0.307157058	Ref	rs2043921	27443718	C	T	2	0.22166998	Alt	CEU+FIN+GBR+IBS+TSI	0.642417554	0.999999999	-19082
rs1395	27424636	G	A	2	0.307157058	Ref	rs3214689	27445315	G	GT	2	0.222664016	Alt	CEU+FIN+GBR+IBS+TSI	0.64612354	0.999999999	-20679
rs1395	27424636	G	A	2	0.307157058	Ref	rs9309604	27446230	T	C	2	0.288270378	Alt	CEU+FIN+GBR+IBS+TSI	0.913606697	0.999999999	-21594
rs1395	27424636	G	A	2	0.307157058	Ref	rs7593448	27449293	C	G	2	0.288270378	Alt	CEU+FIN+GBR+IBS+TSI	0.913606697	0.999999999	-24657
rs1395	27424636	G	A	2	0.307157058	Ref	rs3769143	27450724	G	A	2	0.287276342	Alt	CEU+FIN+GBR+IBS+TSI	0.909186515	0.999999999	-26088
rs1395	27424636	G	A	2	0.307157058	Ref	rs6749393	27451000	C	T	2	0.222664016	Alt	CEU+FIN+GBR+IBS+TSI	0.64612354	0.999999999	-26364
rs1395	27424636	G	A	2	0.307157058	Ref	rs17005956	27451099	C	T	2	0.222664016	Alt	CEU+FIN+GBR+IBS+TSI	0.64612354	0.999999999	-26463
rs1395	27424636	G	A	2	0.307157058	Ref	rs56364136	27451429	T	C	2	0.287276342	Alt	CEU+FIN+GBR+IBS+TSI	0.909186515	0.999999999	-26793
rs1395	27424636	G	A	2	0.307157058	Ref	rs6717980	27452784	T	C	2	0.287276342	Alt	CEU+FIN+GBR+IBS+TSI	0.909186515	0.999999999	-28148
rs1395	27424636	G	A	2	0.307157058	Ref	rs11685326	27453679	A	G	2	0.222664016	Alt	CEU+FIN+GBR+IBS+TSI	0.64612354	0.999999999	-29043
rs1395	27424636	G	A	2	0.307157058	Ref	rs1141313	27460968	A	G	2	0.288270378	Alt	CEU+FIN+GBR+IBS+TSI	0.913606697	0.999999999	-36332
rs1395	27424636	G	A	2	0.307157058	Ref	rs3739092	27462076	C	T	2	0.223658052	Alt	CEU+FIN+GBR+IBS+TSI	0.649839016	0.999999999	-37440
rs1395	27424636	G	A	2	0.307157058	Ref	rs2014252	27462405	T	A	2	0.288270378	Alt	CEU+FIN+GBR+IBS+TSI	0.913606697	0.999999999	-37769
rs1395	27424636	G	A	2	0.307157058	Ref	rs4665960	27467598	C	T	2	0.224652087	Alt	CEU+FIN+GBR+IBS+TSI	0.644495223	0.993037808	-42962
rs1395	27424636	G	A	2	0.307157058	Ref	rs11693660	27468856	T	C	2	0.224652087	Alt	CEU+FIN+GBR+IBS+TSI	0.644495223	0.993037808	-44220
rs1395	27424636	G	A	2	0.307157058	Ref	rs10622772	27469434	A	ACT	2	0.289264414	Alt	CEU+FIN+GBR+IBS+TSI	0.908786351	0.994947752	-44798
rs1395	27424636	G	A	2	0.307157058	Ref	rs1561535	27471025	C	T	2	0.280318091	Alt	CEU+FIN+GBR+IBS+TSI	0.86936887	0.994740092	-46389
rs1395	27424636	G	A	2	0.307157058	Ref	rs11674947	27471996	A	G	2	0.231610338	Alt	CEU+FIN+GBR+IBS+TSI	0.670838127	0.993307022	-47360
rs1395	27424636	G	A	2	0.307157058	Ref	rs11126929	27472027	A	G	2	0.229622266	Alt	CEU+FIN+GBR+IBS+TSI	0.663265567	0.99323368	-47391
rs1395	27424636	G	A	2	0.307157058	Ref	rs9653564	27472618	G	A	2	0.229622266	Alt	CEU+FIN+GBR+IBS+TSI	0.663265567	0.99323368	-47982
rs1395	27424636	G	A	2	0.307157058	Ref	rs11682913	27473649	G	A	2	0.217693837	Alt	CEU+FIN+GBR+IBS+TSI	0.609614436	0.985498076	-49013
rs1395	27424636	G	A	2	0.307157058	Ref	rs57881048	27474165	T	C	2	0.230616302	Alt	CEU+FIN+GBR+IBS+TSI	0.658014888	0.986522963	-49529
rs1395	27424636	G	A	2	0.307157058	Ref	rs11126931	27474306	C	T	2	0.23359841	Alt	CEU+FIN+GBR+IBS+TSI	0.660425262	0.980094489	-49670
rs1395	27424636	G	A	2	0.307157058	Ref	rs7600932	27474869	G	A	2	0.231610338	Alt	CEU+FIN+GBR+IBS+TSI	0.652807416	0.979867102	-50233
rs1395	27424636	G	A	2	0.307157058	Ref	rs2083363	27475318	G	C	2	0.230616302	Alt	CEU+FIN+GBR+IBS+TSI	0.658014888	0.986522963	-50682
rs1395	27424636	G	A	2	0.307157058	Ref	rs11126932	27476282	G	A	2	0.230616302	Alt	CEU+FIN+GBR+IBS+TSI	0.658014888	0.986522963	-51646
rs1395	27424636	G	A	2	0.307157058	Ref	rs11679220	27476378	G	A	2	0.217693837	Alt	CEU+FIN+GBR+IBS+TSI	0.609614436	0.985498076	-51742
rs1395	27424636	G	A	2	0.307157058	Ref	rs11126934	27476613	T	C	2	0.230616302	Alt	CEU+FIN+GBR+IBS+TSI	0.658014888	0.986522963	-51977
rs1395	27424636	G	A	2	0.307157058	Ref	rs11126935	27476740	G	T	2	0.230616302	Alt	CEU+FIN+GBR+IBS+TSI	0.658014888	0.986522963	-52104
rs1395	27424636	G	A	2	0.307157058	Ref	rs58965570	27481460	C	T	2	0.217693837	Alt	CEU+FIN+GBR+IBS+TSI	0.609614436	0.985498076	-56824
rs1395	27424636	G	A	2	0.307157058	Ref	rs10187781	27482090	T	C	2	0.282306163	Alt	CEU+FIN+GBR+IBS+TSI	0.868845806	0.989563422	-57454
rs1395	27424636	G	A	2	0.307157058	Ref	rs72817533	27482612	A	G	2	0.217693837	Alt	CEU+FIN+GBR+IBS+TSI	0.609614436	0.985498076	-57976
rs1395	27424636	G	A	2	0.307157058	Ref	rs11126936	27483101	G	T	2	0.230616302	Alt	CEU+FIN+GBR+IBS+TSI	0.658014888	0.986522963	-58465
rs1395	27424636	G	A	2	0.307157058	Ref	rs11693052	27484620	A	G	2	0.290258449	Alt	CEU+FIN+GBR+IBS+TSI	0.903998284	0.989929654	-59984
rs1395	27424636	G	A	2	0.307157058	Ref	rs6547521	27488432	G	C	2	0.290258449	Alt	CEU+FIN+GBR+IBS+TSI	0.903998284	0.989929654	-63796
rs1395	27424636	G	A	2	0.307157058	Ref	rs11126937	27489551	A	G	2	0.238568588	Alt	CEU+FIN+GBR+IBS+TSI	0.688595879	0.987083345	-64915
rs1395	27424636	G	A	2	0.307157058	Ref	rs62130705	27489562	G	C	2	0.225646123	Alt	CEU+FIN+GBR+IBS+TSI	0.639196813	0.986134043	-64926
rs1395	27424636	G	A	2	0.307157058	Ref	rs200483184	27489851	GC	G	2	0.225646123	Alt	CEU+FIN+GBR+IBS+TSI	0.639196813	0.986134043	-65215
rs1395	27424636	G	A	2	0.307157058	Ref	rs113353646	27492674	C	T	2	0.225646123	Alt	CEU+FIN+GBR+IBS+TSI	0.639196813	0.986134043	-68038
rs1395	27424636	G	A	2	0.307157058	Ref	rs62130707	27499037	A	G	2	0.217693837	Alt	CEU+FIN+GBR+IBS+TSI	0.609662746	0.985537124	-74401
rs1395	27424636	G	A	2	0.307157058	Ref	rs4665961	27500381	T	C	2	0.245526839	Alt	CEU+FIN+GBR+IBS+TSI	0.715897726	0.987553775	-75745
rs1395	27424636	G	A	2	0.307157058	Ref	rs1992291	27504312	A	G	2	0.218687873	Alt	CEU+FIN+GBR+IBS+TSI	0.604375175	0.978399206	-79676
rs1395	27424636	G	A	2	0.307157058	Ref	rs4665376	27509032	T	C	2	0.245526839	Alt	CEU+FIN+GBR+IBS+TSI	0.715897726	0.987553775	-84396
rs1395	27424636	G	A	2	0.307157058	Ref	rs11898114	27515527	C	T	2	0.245526839	Alt	CEU+FIN+GBR+IBS+TSI	0.715897726	0.987553775	-90891
rs1395	27424636	G	A	2	0.307157058	Ref	rs13404327	27519153	G	T	2	0.245526839	Alt	CEU+FIN+GBR+IBS+TSI	0.715897726	0.987553775	-94517
rs1395	27424636	G	A	2	0.307157058	Ref	rs13404446	27519254	G	A	2	0.245526839	Alt	CEU+FIN+GBR+IBS+TSI	0.715897726	0.987553775	-94618
rs1395	27424636	G	A	2	0.307157058	Ref	rs6760868	27525263	A	G	2	0.247514911	Alt	CEU+FIN+GBR+IBS+TSI	0.687861183	0.962856392	-100627
rs1395	27424636	G	A	2	0.307157058	Ref	rs6716850	27525350	G	A	2	0.243538767	Alt	CEU+FIN+GBR+IBS+TSI	0.699010384	0.981101524	-100714
rs1395	27424636	G	A	2	0.307157058	Ref	rs72860013	27527143	T	G	2	0.295228628	Alt	CEU+FIN+GBR+IBS+TSI	0.63800774	0.821714058	-102507
rs1395	27424636	G	A	2	0.307157058	Ref	rs7575245	27527321	G	A	2	0.243538767	Alt	CEU+FIN+GBR+IBS+TSI	0.699021957	0.981109646	-102685
rs1395	27424636	G	A	2	0.307157058	Ref	rs4665963	27528692	T	C	2	0.248508946	Alt	CEU+FIN+GBR+IBS+TSI	0.691842171	0.96306868	-104056
rs1395	27424636	G	A	2	0.307157058	Ref	rs4665965	27536380	T	C	2	0.245526839	Alt	CEU+FIN+GBR+IBS+TSI	0.706875745	0.981311305	-111744
rs1395	27424636	G	A	2	0.307157058	Ref	rs4665966	27541053	C	G	2	0.244532803	Alt	CEU+FIN+GBR+IBS+TSI	0.711972432	0.987492219	-116417
rs1395479	178318191	C	A	4	0.276341948	Alt	rs67264532	178315986	G	T	4	0.276341948	Alt	CEU+FIN+GBR+IBS+TSI	0.970307143	0.985041696	2205
rs1395479	178318191	C	A	4	0.276341948	Alt	rs17740208	178317084	T	C	4	0.197813121	Alt	CEU+FIN+GBR+IBS+TSI	0.635975052	0.992400507	1107
rs1395479	178318191	C	A	4	0.276341948	Alt	rs1506807	178317692	A	G	4	0.276341948	Alt	CEU+FIN+GBR+IBS+TSI	0.990073022	0.995024131	499
rs1395479	178318191	C	A	4	0.276341948	Alt	rs1395479	178318191	C	A	4	0.276341948	Alt	CEU+FIN+GBR+IBS+TSI	1	1	0
rs1395479	178318191	C	A	4	0.276341948	Alt	rs35173845	178320562	G	A	4	0.277335984	Alt	CEU+FIN+GBR+IBS+TSI	0.995047068	0.999999999	-2371
rs139806220	55161522	G	A	19	0.051689861	Alt	rs116885313	55137007	T	A	19	0.050695825	Alt	CEU+FIN+GBR+IBS+TSI	0.979742247	0.999999998	24515
rs139806220	55161522	G	A	19	0.051689861	Alt	rs139806220	55161522	G	A	19	0.051689861	Alt	CEU+FIN+GBR+IBS+TSI	1	1	0
rs140436982	24504121	G	A	14	0.038767396	Alt	rs1885809	24405051	G	A	14	0.048707753	Alt	CEU+FIN+GBR+IBS+TSI	0.624858631	0.890663984	99070
rs140436982	24504121	G	A	14	0.038767396	Alt	rs76958034	24405635	G	A	14	0.048707753	Alt	CEU+FIN+GBR+IBS+TSI	0.624858631	0.890663984	98486
rs140436982	24504121	G	A	14	0.038767396	Alt	rs150218512	24405960	G	GTTGT	14	0.049701789	Alt	CEU+FIN+GBR+IBS+TSI	0.61141052	0.890437503	98161
rs140436982	24504121	G	A	14	0.038767396	Alt	rs11350813	24407139	AG	A	14	0.049701789	Alt	CEU+FIN+GBR+IBS+TSI	0.61141052	0.890437503	96982
rs140436982	24504121	G	A	14	0.038767396	Alt	rs59297309	24408398	T	TC	14	0.049701789	Alt	CEU+FIN+GBR+IBS+TSI	0.61141052	0.890437503	95723
rs140436982	24504121	G	A	14	0.038767396	Alt	rs1047684	24408399	T	A	14	0.049701789	Alt	CEU+FIN+GBR+IBS+TSI	0.61141052	0.890437503	95722
rs140436982	24504121	G	A	14	0.038767396	Alt	rs57378450	24408502	A	C	14	0.049701789	Alt	CEU+FIN+GBR+IBS+TSI	0.61141052	0.890437503	95619
rs140436982	24504121	G	A	14	0.038767396	Alt	rs77147457	24408679	G	A	14	0.048707753	Alt	CEU+FIN+GBR+IBS+TSI	0.624858631	0.890663984	95442
rs140436982	24504121	G	A	14	0.038767396	Alt	rs1885810	24408866	G	A	14	0.049701789	Alt	CEU+FIN+GBR+IBS+TSI	0.61141052	0.890437503	95255
rs140436982	24504121	G	A	14	0.038767396	Alt	rs112851730	24409687	T	G	14	0.049701789	Alt	CEU+FIN+GBR+IBS+TSI	0.61141052	0.890437503	94434
rs140436982	24504121	G	A	14	0.038767396	Alt	rs113459990	24409729	C	T	14	0.049701789	Alt	CEU+FIN+GBR+IBS+TSI	0.61141052	0.890437503	94392
rs140436982	24504121	G	A	14	0.038767396	Alt	rs113551151	24409799	A	G	14	0.049701789	Alt	CEU+FIN+GBR+IBS+TSI	0.61141052	0.890437503	94322
rs140436982	24504121	G	A	14	0.038767396	Alt	rs8003491	24410030	G	T	14	0.049701789	Alt	CEU+FIN+GBR+IBS+TSI	0.61141052	0.890437503	94091
rs140436982	24504121	G	A	14	0.038767396	Alt	rs8003627	24410092	G	A	14	0.049701789	Alt	CEU+FIN+GBR+IBS+TSI	0.61141052	0.890437503	94029
rs140436982	24504121	G	A	14	0.038767396	Alt	rs58941536	24410262	C	G	14	0.049701789	Alt	CEU+FIN+GBR+IBS+TSI	0.61141052	0.890437503	93859
rs140436982	24504121	G	A	14	0.038767396	Alt	rs57901513	24410417	A	G	14	0.049701789	Alt	CEU+FIN+GBR+IBS+TSI	0.61141052	0.890437503	93704
rs140436982	24504121	G	A	14	0.038767396	Alt	rs8004361	24410543	G	A	14	0.049701789	Alt	CEU+FIN+GBR+IBS+TSI	0.61141052	0.890437503	93578
rs140436982	24504121	G	A	14	0.038767396	Alt	rs8004860	24410800	G	C	14	0.049701789	Alt	CEU+FIN+GBR+IBS+TSI	0.61141052	0.890437503	93321
rs140436982	24504121	G	A	14	0.038767396	Alt	rs8009382	24411035	G	A	14	0.049701789	Alt	CEU+FIN+GBR+IBS+TSI	0.61141052	0.890437503	93086
rs140436982	24504121	G	A	14	0.038767396	Alt	rs8011236	24411066	A	G	14	0.049701789	Alt	CEU+FIN+GBR+IBS+TSI	0.61141052	0.890437503	93055
rs140436982	24504121	G	A	14	0.038767396	Alt	rs73598777	24411626	A	G	14	0.049701789	Alt	CEU+FIN+GBR+IBS+TSI	0.61141052	0.890437503	92495
rs140436982	24504121	G	A	14	0.038767396	Alt	rs73598781	24411714	G	A	14	0.049701789	Alt	CEU+FIN+GBR+IBS+TSI	0.61141052	0.890437503	92407
rs140436982	24504121	G	A	14	0.038767396	Alt	rs57461315	24411851	A	G	14	0.049701789	Alt	CEU+FIN+GBR+IBS+TSI	0.61141052	0.890437503	92270
rs140436982	24504121	G	A	14	0.038767396	Alt	rs7149475	24411868	C	T	14	0.049701789	Alt	CEU+FIN+GBR+IBS+TSI	0.61141052	0.890437503	92253
rs140436982	24504121	G	A	14	0.038767396	Alt	rs58920623	24411883	A	G	14	0.049701789	Alt	CEU+FIN+GBR+IBS+TSI	0.61141052	0.890437503	92238
rs140436982	24504121	G	A	14	0.038767396	Alt	rs7153995	24411962	C	T	14	0.049701789	Alt	CEU+FIN+GBR+IBS+TSI	0.61141052	0.890437503	92159
rs140436982	24504121	G	A	14	0.038767396	Alt	rs57978986	24412217	C	A	14	0.049701789	Alt	CEU+FIN+GBR+IBS+TSI	0.61141052	0.890437503	91904
rs140436982	24504121	G	A	14	0.038767396	Alt	rs59484581	24412279	A	G	14	0.049701789	Alt	CEU+FIN+GBR+IBS+TSI	0.61141052	0.890437503	91842
rs140436982	24504121	G	A	14	0.038767396	Alt	rs60939040	24412292	G	A	14	0.049701789	Alt	CEU+FIN+GBR+IBS+TSI	0.61141052	0.890437503	91829
rs140436982	24504121	G	A	14	0.038767396	Alt	rs58909995	24412383	C	A	14	0.049701789	Alt	CEU+FIN+GBR+IBS+TSI	0.61141052	0.890437503	91738
rs140436982	24504121	G	A	14	0.038767396	Alt	rs77266968	24415163	T	C	14	0.04473161	Alt	CEU+FIN+GBR+IBS+TSI	0.603413442	0.83701451	88958
rs140436982	24504121	G	A	14	0.038767396	Alt	rs111631601	24425151	C	T	14	0.048707753	Alt	CEU+FIN+GBR+IBS+TSI	0.624858631	0.890663984	78970
rs140436982	24504121	G	A	14	0.038767396	Alt	rs75282871	24445049	G	A	14	0.052683897	Alt	CEU+FIN+GBR+IBS+TSI	0.610339416	0.917398714	59072
rs140436982	24504121	G	A	14	0.038767396	Alt	rs113105656	24446168	TG	T	14	0.052683897	Alt	CEU+FIN+GBR+IBS+TSI	0.610339416	0.917398714	57953
rs140436982	24504121	G	A	14	0.038767396	Alt	rs200374463	24446174	G	T	14	0.052683897	Alt	CEU+FIN+GBR+IBS+TSI	0.610339416	0.917398714	57947
rs140436982	24504121	G	A	14	0.038767396	Alt	rs80309124	24446336	G	T	14	0.052683897	Alt	CEU+FIN+GBR+IBS+TSI	0.610339416	0.917398714	57785
rs140436982	24504121	G	A	14	0.038767396	Alt	rs140204699	24446993	C	T	14	0.043737575	Alt	CEU+FIN+GBR+IBS+TSI	0.659149007	0.864592645	57128
rs140436982	24504121	G	A	14	0.038767396	Alt	rs145163470	24447363	C	A	14	0.041749503	Alt	CEU+FIN+GBR+IBS+TSI	0.692857283	0.865145105	56758
rs140436982	24504121	G	A	14	0.038767396	Alt	rs77135979	24481452	G	C	14	0.052683897	Alt	CEU+FIN+GBR+IBS+TSI	0.610339416	0.917398714	22669
rs140436982	24504121	G	A	14	0.038767396	Alt	rs79755169	24481993	C	T	14	0.052683897	Alt	CEU+FIN+GBR+IBS+TSI	0.610339416	0.917398714	22128
rs140436982	24504121	G	A	14	0.038767396	Alt	rs77804326	24483660	T	C	14	0.052683897	Alt	CEU+FIN+GBR+IBS+TSI	0.610339416	0.917398714	20461
rs140436982	24504121	G	A	14	0.038767396	Alt	rs140436982	24504121	G	A	14	0.038767396	Alt	CEU+FIN+GBR+IBS+TSI	1	1	0
rs140505938	150031490	C	T	1	0.168986083	Alt	rs72692854	149998923	G	T	1	0.145129225	Alt	CEU+FIN+GBR+IBS+TSI	0.608445885	0.853699641	32567
rs140505938	150031490	C	T	1	0.168986083	Alt	rs7532876	149999059	C	T	1	0.138170974	Alt	CEU+FIN+GBR+IBS+TSI	0.62635484	0.891320078	32431
rs140505938	150031490	C	T	1	0.168986083	Alt	rs6687454	149999764	T	A	1	0.172962227	Alt	CEU+FIN+GBR+IBS+TSI	0.972336798	0.999999999	31726
rs140505938	150031490	C	T	1	0.168986083	Alt	rs139206064	150000964	T	TTTTG	1	0.173956262	Alt	CEU+FIN+GBR+IBS+TSI	0.965618592	0.999999999	30526
rs140505938	150031490	C	T	1	0.168986083	Alt	rs1339495	150001233	C	T	1	0.17693837	Ref	CEU+FIN+GBR+IBS+TSI	0.945916886	0.999999999	30257
rs140505938	150031490	C	T	1	0.168986083	Alt	rs1339494	150001470	G	C	1	0.17693837	Ref	CEU+FIN+GBR+IBS+TSI	0.945916886	0.999999999	30020
rs140505938	150031490	C	T	1	0.168986083	Alt	rs72692857	150001632	T	C	1	0.168986083	Alt	CEU+FIN+GBR+IBS+TSI	1	0.999999999	29858
rs140505938	150031490	C	T	1	0.168986083	Alt	rs12061856	150001899	A	G	1	0.173956262	Alt	CEU+FIN+GBR+IBS+TSI	0.965618592	0.999999999	29591
rs140505938	150031490	C	T	1	0.168986083	Alt	rs12063281	150002293	T	C	1	0.169980119	Alt	CEU+FIN+GBR+IBS+TSI	0.99296287	0.999999999	29197
rs140505938	150031490	C	T	1	0.168986083	Alt	rs12063329	150002436	T	C	1	0.168986083	Alt	CEU+FIN+GBR+IBS+TSI	1	0.999999999	29054
rs140505938	150031490	C	T	1	0.168986083	Alt	rs55840906	150003117	T	C	1	0.169980119	Alt	CEU+FIN+GBR+IBS+TSI	0.99296287	0.999999999	28373
rs140505938	150031490	C	T	1	0.168986083	Alt	rs7550350	150003513	A	G	1	0.17693837	Ref	CEU+FIN+GBR+IBS+TSI	0.945916886	0.999999999	27977
rs140505938	150031490	C	T	1	0.168986083	Alt	rs28443768	150004133	T	G	1	0.173956262	Alt	CEU+FIN+GBR+IBS+TSI	0.965618592	0.999999999	27357
rs140505938	150031490	C	T	1	0.168986083	Alt	rs28366567	150004348	C	T	1	0.168986083	Alt	CEU+FIN+GBR+IBS+TSI	1	0.999999999	27142
rs140505938	150031490	C	T	1	0.168986083	Alt	rs72692861	150005225	C	A	1	0.173956262	Alt	CEU+FIN+GBR+IBS+TSI	0.965618592	0.999999999	26265
rs140505938	150031490	C	T	1	0.168986083	Alt	rs11205316	150007105	G	A	1	0.17693837	Ref	CEU+FIN+GBR+IBS+TSI	0.945916886	0.999999999	24385
rs140505938	150031490	C	T	1	0.168986083	Alt	rs77391665	150008584	A	G	1	0.169980119	Alt	CEU+FIN+GBR+IBS+TSI	0.99296287	0.999999999	22906
rs140505938	150031490	C	T	1	0.168986083	Alt	rs12073359	150008790	T	C	1	0.173956262	Alt	CEU+FIN+GBR+IBS+TSI	0.965618592	0.999999999	22700
rs140505938	150031490	C	T	1	0.168986083	Alt	rs72692862	150009216	C	A	1	0.168986083	Alt	CEU+FIN+GBR+IBS+TSI	1	0.999999999	22274
rs140505938	150031490	C	T	1	0.168986083	Alt	1	150009219	CT	C	1	0.211729622	Alt	CEU+FIN+GBR+IBS+TSI	0.757070333	0.999999999	22271
rs140505938	150031490	C	T	1	0.168986083	Alt	rs12093499	150009705	G	T	1	0.169980119	Alt	CEU+FIN+GBR+IBS+TSI	0.99296287	0.999999999	21785
rs140505938	150031490	C	T	1	0.168986083	Alt	rs12058502	150009841	A	G	1	0.173956262	Alt	CEU+FIN+GBR+IBS+TSI	0.965618592	0.999999999	21649
rs140505938	150031490	C	T	1	0.168986083	Alt	rs11589585	150010556	G	A	1	0.168986083	Alt	CEU+FIN+GBR+IBS+TSI	1	0.999999999	20934
rs140505938	150031490	C	T	1	0.168986083	Alt	rs12058090	150011145	C	A	1	0.169980119	Alt	CEU+FIN+GBR+IBS+TSI	0.99296287	0.999999999	20345
rs140505938	150031490	C	T	1	0.168986083	Alt	rs12060211	150011323	A	C	1	0.169980119	Alt	CEU+FIN+GBR+IBS+TSI	0.99296287	0.999999999	20167
rs140505938	150031490	C	T	1	0.168986083	Alt	rs12061565	150011362	T	G	1	0.168986083	Alt	CEU+FIN+GBR+IBS+TSI	1	0.999999999	20128
rs140505938	150031490	C	T	1	0.168986083	Alt	rs55918911	150012168	T	A	1	0.173956262	Alt	CEU+FIN+GBR+IBS+TSI	0.965618592	0.999999999	19322
rs140505938	150031490	C	T	1	0.168986083	Alt	rs55633125	150012882	C	T	1	0.169980119	Alt	CEU+FIN+GBR+IBS+TSI	0.99296287	0.999999999	18608
rs140505938	150031490	C	T	1	0.168986083	Alt	rs56125600	150012917	T	C	1	0.173956262	Alt	CEU+FIN+GBR+IBS+TSI	0.965618592	0.999999999	18573
rs140505938	150031490	C	T	1	0.168986083	Alt	rs7519918	150013019	A	C	1	0.17693837	Ref	CEU+FIN+GBR+IBS+TSI	0.945916886	0.999999999	18471
rs140505938	150031490	C	T	1	0.168986083	Alt	rs12063059	150013129	A	C	1	0.169980119	Alt	CEU+FIN+GBR+IBS+TSI	0.99296287	0.999999999	18361
rs140505938	150031490	C	T	1	0.168986083	Alt	rs12061167	150013403	C	G	1	0.169980119	Alt	CEU+FIN+GBR+IBS+TSI	0.99296287	0.999999999	18087
rs140505938	150031490	C	T	1	0.168986083	Alt	rs12061196	150013453	C	T	1	0.169980119	Alt	CEU+FIN+GBR+IBS+TSI	0.99296287	0.999999999	18037
rs140505938	150031490	C	T	1	0.168986083	Alt	rs12098106	150013470	G	A	1	0.169980119	Alt	CEU+FIN+GBR+IBS+TSI	0.99296287	0.999999999	18020
rs140505938	150031490	C	T	1	0.168986083	Alt	rs12065681	150013656	T	C	1	0.169980119	Alt	CEU+FIN+GBR+IBS+TSI	0.99296287	0.999999999	17834
rs140505938	150031490	C	T	1	0.168986083	Alt	rs142135636	150013919	GCCA	G	1	0.167992048	Alt	CEU+FIN+GBR+IBS+TSI	0.992929932	0.999999999	17571
rs140505938	150031490	C	T	1	0.168986083	Alt	rs2319280	150014017	A	C	1	0.168986083	Ref	CEU+FIN+GBR+IBS+TSI	1	0.999999999	17473
rs140505938	150031490	C	T	1	0.168986083	Alt	rs12064532	150014078	A	G	1	0.169980119	Alt	CEU+FIN+GBR+IBS+TSI	0.99296287	0.999999999	17412
rs140505938	150031490	C	T	1	0.168986083	Alt	rs11205317	150014296	C	A	1	0.169980119	Alt	CEU+FIN+GBR+IBS+TSI	0.99296287	0.999999999	17194
rs140505938	150031490	C	T	1	0.168986083	Alt	rs72692865	150015166	T	G	1	0.169980119	Alt	CEU+FIN+GBR+IBS+TSI	0.99296287	0.999999999	16324
rs140505938	150031490	C	T	1	0.168986083	Alt	rs12066132	150015253	A	G	1	0.169980119	Alt	CEU+FIN+GBR+IBS+TSI	0.99296287	0.999999999	16237
rs140505938	150031490	C	T	1	0.168986083	Alt	rs12060027	150015482	G	T	1	0.173956262	Alt	CEU+FIN+GBR+IBS+TSI	0.965618592	0.999999999	16008
rs140505938	150031490	C	T	1	0.168986083	Alt	rs12066293	150015625	A	G	1	0.169980119	Alt	CEU+FIN+GBR+IBS+TSI	0.99296287	0.999999999	15865
rs140505938	150031490	C	T	1	0.168986083	Alt	rs12067422	150015805	A	G	1	0.169980119	Alt	CEU+FIN+GBR+IBS+TSI	0.99296287	0.999999999	15685
rs140505938	150031490	C	T	1	0.168986083	Alt	rs4926388	150016659	A	G	1	0.17693837	Ref	CEU+FIN+GBR+IBS+TSI	0.945916886	0.999999999	14831
rs140505938	150031490	C	T	1	0.168986083	Alt	rs72692866	150017234	A	C	1	0.169980119	Alt	CEU+FIN+GBR+IBS+TSI	0.99296287	0.999999999	14256
rs140505938	150031490	C	T	1	0.168986083	Alt	rs12062861	150017281	G	A	1	0.168986083	Alt	CEU+FIN+GBR+IBS+TSI	0.985878881	0.992914337	14209
rs140505938	150031490	C	T	1	0.168986083	Alt	rs11205319	150017823	C	G	1	0.169980119	Alt	CEU+FIN+GBR+IBS+TSI	0.99296287	0.999999999	13667
rs140505938	150031490	C	T	1	0.168986083	Alt	rs28753817	150018373	C	T	1	0.169980119	Alt	CEU+FIN+GBR+IBS+TSI	0.99296287	0.999999999	13117
rs140505938	150031490	C	T	1	0.168986083	Alt	rs28560140	150018482	G	T	1	0.168986083	Alt	CEU+FIN+GBR+IBS+TSI	1	0.999999999	13008
rs140505938	150031490	C	T	1	0.168986083	Alt	rs9662055	150018719	T	C	1	0.169980119	Alt	CEU+FIN+GBR+IBS+TSI	0.99296287	0.999999999	12771
rs140505938	150031490	C	T	1	0.168986083	Alt	rs112541899	150018944	G	T	1	0.168986083	Alt	CEU+FIN+GBR+IBS+TSI	1	0.999999999	12546
rs140505938	150031490	C	T	1	0.168986083	Alt	rs72692869	150019036	G	A	1	0.169980119	Alt	CEU+FIN+GBR+IBS+TSI	0.99296287	0.999999999	12454
rs140505938	150031490	C	T	1	0.168986083	Alt	rs72692870	150019056	C	A	1	0.169980119	Alt	CEU+FIN+GBR+IBS+TSI	0.99296287	0.999999999	12434
rs140505938	150031490	C	T	1	0.168986083	Alt	rs28660389	150019327	T	C	1	0.173956262	Alt	CEU+FIN+GBR+IBS+TSI	0.965618592	0.999999999	12163
rs140505938	150031490	C	T	1	0.168986083	Alt	rs7554367	150019580	G	A	1	0.169980119	Ref	CEU+FIN+GBR+IBS+TSI	0.896114764	0.949981859	11910
rs140505938	150031490	C	T	1	0.168986083	Alt	1	150019928	TAAA	TAAAA	1	0.170974155	Alt	CEU+FIN+GBR+IBS+TSI	0.958108474	0.985750978	11562
rs140505938	150031490	C	T	1	0.168986083	Alt	rs10888568	150020862	T	G	1	0.173956262	Alt	CEU+FIN+GBR+IBS+TSI	0.965618592	0.999999999	10628
rs140505938	150031490	C	T	1	0.168986083	Alt	rs56794080	150021609	T	C	1	0.167992048	Alt	CEU+FIN+GBR+IBS+TSI	0.978811626	0.99286513	9881
rs140505938	150031490	C	T	1	0.168986083	Alt	1	150022893	TA	T	1	0.173956262	Alt	CEU+FIN+GBR+IBS+TSI	0.951831466	0.992835322	8597
rs140505938	150031490	C	T	1	0.168986083	Alt	rs7530922	150023407	C	T	1	0.170974155	Alt	CEU+FIN+GBR+IBS+TSI	0.986007566	0.999999999	8083
rs140505938	150031490	C	T	1	0.168986083	Alt	rs114072976	150024300	C	T	1	0.168986083	Alt	CEU+FIN+GBR+IBS+TSI	1	0.999999999	7190
rs140505938	150031490	C	T	1	0.168986083	Alt	rs75838545	150024854	A	G	1	0.173956262	Alt	CEU+FIN+GBR+IBS+TSI	0.965618592	0.999999999	6636
rs140505938	150031490	C	T	1	0.168986083	Alt	rs181195832	150025177	T	C	1	0.168986083	Alt	CEU+FIN+GBR+IBS+TSI	1	0.999999999	6313
rs140505938	150031490	C	T	1	0.168986083	Alt	rs12074281	150025377	T	C	1	0.168986083	Alt	CEU+FIN+GBR+IBS+TSI	1	0.999999999	6113
rs140505938	150031490	C	T	1	0.168986083	Alt	rs10888569	150025672	C	A	1	0.17693837	Ref	CEU+FIN+GBR+IBS+TSI	0.945916886	0.999999999	5818
rs140505938	150031490	C	T	1	0.168986083	Alt	rs1964542	150025833	C	T	1	0.17693837	Ref	CEU+FIN+GBR+IBS+TSI	0.945916886	0.999999999	5657
rs140505938	150031490	C	T	1	0.168986083	Alt	rs11205321	150026207	T	C	1	0.169980119	Alt	CEU+FIN+GBR+IBS+TSI	0.99296287	0.999999999	5283
rs140505938	150031490	C	T	1	0.168986083	Alt	rs113607766	150026544	C	T	1	0.168986083	Alt	CEU+FIN+GBR+IBS+TSI	1	0.999999999	4946
rs140505938	150031490	C	T	1	0.168986083	Alt	rs7540847	150026823	C	T	1	0.168986083	Alt	CEU+FIN+GBR+IBS+TSI	1	0.999999999	4667
rs140505938	150031490	C	T	1	0.168986083	Alt	rs7550323	150027004	T	C	1	0.169980119	Alt	CEU+FIN+GBR+IBS+TSI	0.99296287	0.999999999	4486
rs140505938	150031490	C	T	1	0.168986083	Alt	rs2169895	150027486	C	T	1	0.17693837	Ref	CEU+FIN+GBR+IBS+TSI	0.945916886	0.999999999	4004
rs140505938	150031490	C	T	1	0.168986083	Alt	rs55647342	150029936	G	A	1	0.173956262	Alt	CEU+FIN+GBR+IBS+TSI	0.965618592	0.999999999	1554
rs140505938	150031490	C	T	1	0.168986083	Alt	rs113530083	150031132	G	A	1	0.168986083	Alt	CEU+FIN+GBR+IBS+TSI	1	0.999999999	358
rs140505938	150031490	C	T	1	0.168986083	Alt	rs140505938	150031490	C	T	1	0.168986083	Alt	CEU+FIN+GBR+IBS+TSI	1	1	0
rs140505938	150031490	C	T	1	0.168986083	Alt	rs72692886	150032221	T	C	1	0.169980119	Alt	CEU+FIN+GBR+IBS+TSI	0.99296287	0.999999999	-731
rs140505938	150031490	C	T	1	0.168986083	Alt	rs7520930	150037560	T	C	1	0.17693837	Ref	CEU+FIN+GBR+IBS+TSI	0.945916886	0.999999999	-6070
rs140505938	150031490	C	T	1	0.168986083	Alt	rs143734333	150037773	AG	A	1	0.168986083	Alt	CEU+FIN+GBR+IBS+TSI	1	0.999999999	-6283
rs140505938	150031490	C	T	1	0.168986083	Alt	rs11584354	150039047	G	A	1	0.168986083	Alt	CEU+FIN+GBR+IBS+TSI	1	0.999999999	-7557
rs140505938	150031490	C	T	1	0.168986083	Alt	rs2027349	150039678	G	A	1	0.17693837	Ref	CEU+FIN+GBR+IBS+TSI	0.945916886	0.999999999	-8188
rs140505938	150031490	C	T	1	0.168986083	Alt	rs11583720	150043471	G	A	1	0.173956262	Alt	CEU+FIN+GBR+IBS+TSI	0.965618592	0.999999999	-11981
rs140505938	150031490	C	T	1	0.168986083	Alt	rs11585955	150043544	A	G	1	0.173956262	Alt	CEU+FIN+GBR+IBS+TSI	0.965618592	0.999999999	-12054
rs140505938	150031490	C	T	1	0.168986083	Alt	rs112287706	150046132	C	G	1	0.168986083	Alt	CEU+FIN+GBR+IBS+TSI	1	0.999999999	-14642
rs140505938	150031490	C	T	1	0.168986083	Alt	rs4926406	150046970	T	A	1	0.175944334	Ref	CEU+FIN+GBR+IBS+TSI	0.952409915	0.999999999	-15480
rs140505938	150031490	C	T	1	0.168986083	Alt	rs72692893	150047119	A	G	1	0.168986083	Alt	CEU+FIN+GBR+IBS+TSI	1	0.999999999	-15629
rs140505938	150031490	C	T	1	0.168986083	Alt	rs72692895	150047856	C	G	1	0.173956262	Alt	CEU+FIN+GBR+IBS+TSI	0.965618592	0.999999999	-16366
rs140505938	150031490	C	T	1	0.168986083	Alt	rs72692896	150048871	A	T	1	0.173956262	Alt	CEU+FIN+GBR+IBS+TSI	0.965618592	0.999999999	-17381
rs140505938	150031490	C	T	1	0.168986083	Alt	rs72692897	150049934	A	G	1	0.173956262	Alt	CEU+FIN+GBR+IBS+TSI	0.965618592	0.999999999	-18444
rs140505938	150031490	C	T	1	0.168986083	Alt	rs72692898	150049982	C	T	1	0.168986083	Alt	CEU+FIN+GBR+IBS+TSI	1	0.999999999	-18492
rs140505938	150031490	C	T	1	0.168986083	Alt	rs72692899	150050058	G	A	1	0.169980119	Alt	CEU+FIN+GBR+IBS+TSI	0.99296287	0.999999999	-18568
rs140505938	150031490	C	T	1	0.168986083	Alt	rs72692900	150050268	A	G	1	0.168986083	Alt	CEU+FIN+GBR+IBS+TSI	1	0.999999999	-18778
rs140505938	150031490	C	T	1	0.168986083	Alt	rs111465664	150050772	G	C	1	0.168986083	Alt	CEU+FIN+GBR+IBS+TSI	1	0.999999999	-19282
rs140505938	150031490	C	T	1	0.168986083	Alt	rs72692901	150056510	T	A	1	0.172962227	Alt	CEU+FIN+GBR+IBS+TSI	0.958485029	0.992851522	-25020
rs140505938	150031490	C	T	1	0.168986083	Alt	rs72692902	150058577	G	T	1	0.168986083	Alt	CEU+FIN+GBR+IBS+TSI	0.985878981	0.992914388	-27087
rs140505938	150031490	C	T	1	0.168986083	Alt	rs4058847	150058727	C	T	1	0.17693837	Ref	CEU+FIN+GBR+IBS+TSI	0.945916886	0.999999999	-27237
rs140505938	150031490	C	T	1	0.168986083	Alt	rs56212907	150058805	G	A	1	0.168986083	Alt	CEU+FIN+GBR+IBS+TSI	1	0.999999999	-27315
rs140505938	150031490	C	T	1	0.168986083	Alt	rs1824847	150059069	A	G	1	0.177932406	Ref	CEU+FIN+GBR+IBS+TSI	0.939496405	0.999999999	-27579
rs140505938	150031490	C	T	1	0.168986083	Alt	rs72694905	150062644	C	A	1	0.172962227	Alt	CEU+FIN+GBR+IBS+TSI	0.958485029	0.992851522	-31154
rs140505938	150031490	C	T	1	0.168986083	Alt	rs7553622	150064762	A	C	1	0.175944334	Ref	CEU+FIN+GBR+IBS+TSI	0.938751459	0.992803635	-33272
rs140505938	150031490	C	T	1	0.168986083	Alt	rs72694906	150065287	T	C	1	0.172962227	Alt	CEU+FIN+GBR+IBS+TSI	0.958485029	0.992851522	-33797
rs140505938	150031490	C	T	1	0.168986083	Alt	rs3850838	150065378	A	T	1	0.175944334	Ref	CEU+FIN+GBR+IBS+TSI	0.938751459	0.992803635	-33888
rs140505938	150031490	C	T	1	0.168986083	Alt	rs11577346	150066530	A	T	1	0.169980119	Alt	CEU+FIN+GBR+IBS+TSI	0.978910436	0.992898774	-35040
rs140505938	150031490	C	T	1	0.168986083	Alt	rs72694908	150068071	A	C	1	0.173956262	Alt	CEU+FIN+GBR+IBS+TSI	0.965618592	0.999999999	-36581
rs140505938	150031490	C	T	1	0.168986083	Alt	rs147806986	150072596	C	T	1	0.167992048	Alt	CEU+FIN+GBR+IBS+TSI	0.992929932	0.999999999	-41106
rs140505938	150031490	C	T	1	0.168986083	Alt	rs56188926	150073256	T	C	1	0.172962227	Alt	CEU+FIN+GBR+IBS+TSI	0.958485029	0.992851522	-41766
rs140505938	150031490	C	T	1	0.168986083	Alt	rs112521467	150073298	G	A	1	0.167992048	Alt	CEU+FIN+GBR+IBS+TSI	0.992929932	0.999999999	-41808
rs140505938	150031490	C	T	1	0.168986083	Alt	rs111397987	150074141	C	T	1	0.167992048	Alt	CEU+FIN+GBR+IBS+TSI	0.992929932	0.999999999	-42651
rs140505938	150031490	C	T	1	0.168986083	Alt	rs113316220	150074172	C	T	1	0.167992048	Alt	CEU+FIN+GBR+IBS+TSI	0.992929932	0.999999999	-42682
rs140505938	150031490	C	T	1	0.168986083	Alt	rs7555080	150074523	G	T	1	0.175944334	Ref	CEU+FIN+GBR+IBS+TSI	0.938751459	0.992803635	-43033
rs140505938	150031490	C	T	1	0.168986083	Alt	rs112245786	150074642	A	G	1	0.167992048	Alt	CEU+FIN+GBR+IBS+TSI	0.992929932	0.999999999	-43152
rs140505938	150031490	C	T	1	0.168986083	Alt	rs112814713	150074759	G	A	1	0.167992048	Alt	CEU+FIN+GBR+IBS+TSI	0.992929932	0.999999999	-43269
rs140505938	150031490	C	T	1	0.168986083	Alt	rs72694914	150074945	A	G	1	0.167992048	Alt	CEU+FIN+GBR+IBS+TSI	0.992929932	0.999999999	-43455
rs140505938	150031490	C	T	1	0.168986083	Alt	rs72694915	150074988	G	A	1	0.167992048	Alt	CEU+FIN+GBR+IBS+TSI	0.992929932	0.999999999	-43498
rs140505938	150031490	C	T	1	0.168986083	Alt	rs11205326	150076542	G	A	1	0.175944334	Ref	CEU+FIN+GBR+IBS+TSI	0.938751459	0.992803635	-45052
rs140505938	150031490	C	T	1	0.168986083	Alt	rs72694917	150076613	G	A	1	0.172962227	Alt	CEU+FIN+GBR+IBS+TSI	0.958485029	0.992851522	-45123
rs140505938	150031490	C	T	1	0.168986083	Alt	rs72694918	150076663	A	G	1	0.172962227	Alt	CEU+FIN+GBR+IBS+TSI	0.958485029	0.992851522	-45173
rs140505938	150031490	C	T	1	0.168986083	Alt	rs72694919	150076808	C	T	1	0.172962227	Alt	CEU+FIN+GBR+IBS+TSI	0.958485029	0.992851522	-45318
rs140505938	150031490	C	T	1	0.168986083	Alt	rs10749674	150077069	C	T	1	0.175944334	Ref	CEU+FIN+GBR+IBS+TSI	0.938751459	0.992803635	-45579
rs140505938	150031490	C	T	1	0.168986083	Alt	rs72694923	150077266	A	G	1	0.167992048	Alt	CEU+FIN+GBR+IBS+TSI	0.992929932	0.999999999	-45776
rs140505938	150031490	C	T	1	0.168986083	Alt	rs6694729	150079777	C	G	1	0.175944334	Ref	CEU+FIN+GBR+IBS+TSI	0.938751459	0.992803635	-48287
rs140505938	150031490	C	T	1	0.168986083	Alt	rs72694926	150080113	C	A	1	0.167992048	Alt	CEU+FIN+GBR+IBS+TSI	0.992929932	0.999999999	-48623
rs140505938	150031490	C	T	1	0.168986083	Alt	rs3925724	150080265	C	T	1	0.174950298	Ref	CEU+FIN+GBR+IBS+TSI	0.945254629	0.992819668	-48775
rs140505938	150031490	C	T	1	0.168986083	Alt	rs72694927	150080659	A	C	1	0.169980119	Alt	CEU+FIN+GBR+IBS+TSI	0.978910436	0.992898774	-49169
rs140505938	150031490	C	T	1	0.168986083	Alt	rs140459644	150081458	GAAATCTCTGCA	G	1	0.167992048	Alt	CEU+FIN+GBR+IBS+TSI	0.992929932	0.999999999	-49968
rs140505938	150031490	C	T	1	0.168986083	Alt	rs72694928	150081568	A	G	1	0.167992048	Alt	CEU+FIN+GBR+IBS+TSI	0.992929932	0.999999999	-50078
rs140505938	150031490	C	T	1	0.168986083	Alt	rs113897387	150085959	G	A	1	0.167992048	Alt	CEU+FIN+GBR+IBS+TSI	0.992929932	0.999999999	-54469
rs140505938	150031490	C	T	1	0.168986083	Alt	rs4926407	150087824	T	G	1	0.175944334	Ref	CEU+FIN+GBR+IBS+TSI	0.938751459	0.992803635	-56334
rs140505938	150031490	C	T	1	0.168986083	Alt	rs6666959	150088955	T	G	1	0.175944334	Ref	CEU+FIN+GBR+IBS+TSI	0.938751459	0.992803635	-57465
rs140505938	150031490	C	T	1	0.168986083	Alt	rs116203299	150089307	C	A	1	0.169980119	Alt	CEU+FIN+GBR+IBS+TSI	0.978910436	0.992898774	-57817
rs140505938	150031490	C	T	1	0.168986083	Alt	rs113082139	150089914	C	T	1	0.168986083	Alt	CEU+FIN+GBR+IBS+TSI	0.985878981	0.992914388	-58424
rs140505938	150031490	C	T	1	0.168986083	Alt	rs111443519	150090738	G	A	1	0.167992048	Alt	CEU+FIN+GBR+IBS+TSI	0.992929932	0.999999999	-59248
rs140505938	150031490	C	T	1	0.168986083	Alt	rs11310019	150092239	TA	T	1	0.175944334	Ref	CEU+FIN+GBR+IBS+TSI	0.938751459	0.992803635	-60749
rs140505938	150031490	C	T	1	0.168986083	Alt	rs10494264	150093628	C	T	1	0.175944334	Ref	CEU+FIN+GBR+IBS+TSI	0.938751459	0.992803635	-62138
rs140505938	150031490	C	T	1	0.168986083	Alt	rs72694933	150094532	C	T	1	0.167992048	Alt	CEU+FIN+GBR+IBS+TSI	0.992929932	0.999999999	-63042
rs140505938	150031490	C	T	1	0.168986083	Alt	rs2039800	150095754	A	G	1	0.175944334	Ref	CEU+FIN+GBR+IBS+TSI	0.938751459	0.992803635	-64264
rs140505938	150031490	C	T	1	0.168986083	Alt	rs55840680	150097602	A	G	1	0.167992048	Alt	CEU+FIN+GBR+IBS+TSI	0.992929932	0.999999999	-66112
rs140505938	150031490	C	T	1	0.168986083	Alt	rs11205329	150097692	G	A	1	0.174950298	Ref	CEU+FIN+GBR+IBS+TSI	0.931602029	0.985623792	-66202
rs140505938	150031490	C	T	1	0.168986083	Alt	rs72694936	150098110	A	G	1	0.167992048	Alt	CEU+FIN+GBR+IBS+TSI	0.992929932	0.999999999	-66620
rs140505938	150031490	C	T	1	0.168986083	Alt	rs56026495	150100427	TAAAAAA	T	1	0.154075547	Ref	CEU+FIN+GBR+IBS+TSI	0.812499513	0.952427239	-68937
rs140505938	150031490	C	T	1	0.168986083	Alt	rs56230128	150101117	GCCCACCTCAGACTCCCAA	G	1	0.175944334	Ref	CEU+FIN+GBR+IBS+TSI	0.938751459	0.992803635	-69627
rs140505938	150031490	C	T	1	0.168986083	Alt	rs11584091	150101169	C	T	1	0.167992048	Alt	CEU+FIN+GBR+IBS+TSI	0.992929932	0.999999999	-69679
rs140505938	150031490	C	T	1	0.168986083	Alt	rs10888572	150103589	C	T	1	0.175944334	Ref	CEU+FIN+GBR+IBS+TSI	0.938751459	0.992803635	-72099
rs140505938	150031490	C	T	1	0.168986083	Alt	rs11205331	150104039	A	G	1	0.175944334	Ref	CEU+FIN+GBR+IBS+TSI	0.938751459	0.992803635	-72549
rs140505938	150031490	C	T	1	0.168986083	Alt	rs1975957	150104269	C	G	1	0.175944334	Ref	CEU+FIN+GBR+IBS+TSI	0.938751459	0.992803635	-72779
rs140505938	150031490	C	T	1	0.168986083	Alt	rs4926408	150106226	T	G	1	0.175944334	Ref	CEU+FIN+GBR+IBS+TSI	0.938751459	0.992803635	-74736
rs140505938	150031490	C	T	1	0.168986083	Alt	rs11587963	150106554	T	G	1	0.167992048	Alt	CEU+FIN+GBR+IBS+TSI	0.992929932	0.999999999	-75064
rs140505938	150031490	C	T	1	0.168986083	Alt	rs56369603	150106834	T	G	1	0.167992048	Alt	CEU+FIN+GBR+IBS+TSI	0.992929932	0.999999999	-75344
rs140505938	150031490	C	T	1	0.168986083	Alt	rs11205333	150107136	A	G	1	0.174950298	Ref	CEU+FIN+GBR+IBS+TSI	0.945254629	0.992819668	-75646
rs140505938	150031490	C	T	1	0.168986083	Alt	rs6657062	150107509	C	T	1	0.175944334	Ref	CEU+FIN+GBR+IBS+TSI	0.938751459	0.992803635	-76019
rs140505938	150031490	C	T	1	0.168986083	Alt	rs12139248	150108487	C	T	1	0.17693837	Ref	CEU+FIN+GBR+IBS+TSI	0.932321297	0.992787529	-76997
rs140505938	150031490	C	T	1	0.168986083	Alt	rs113961006	150109095	C	A	1	0.167992048	Alt	CEU+FIN+GBR+IBS+TSI	0.992929932	0.999999999	-77605
rs140505938	150031490	C	T	1	0.168986083	Alt	rs4926409	150110435	T	A	1	0.175944334	Ref	CEU+FIN+GBR+IBS+TSI	0.938751459	0.992803635	-78945
rs140505938	150031490	C	T	1	0.168986083	Alt	rs72694942	150110480	G	A	1	0.168986083	Alt	CEU+FIN+GBR+IBS+TSI	0.985878981	0.992914388	-78990
rs140505938	150031490	C	T	1	0.168986083	Alt	rs55909733	150111602	G	C	1	0.169980119	Alt	CEU+FIN+GBR+IBS+TSI	0.978910436	0.992898774	-80112
rs140505938	150031490	C	T	1	0.168986083	Alt	1	150111720	CTT	C	1	0.166998012	Alt	CEU+FIN+GBR+IBS+TSI	0.985876737	0.999999999	-80230
rs140505938	150031490	C	T	1	0.168986083	Alt	1	150111720	CTT	CT	1	0.170974155	Ref	CEU+FIN+GBR+IBS+TSI	0.972022857	0.992883091	-80230
rs140505938	150031490	C	T	1	0.168986083	Alt	1	150111731	A	G	1	0.167992048	Alt	CEU+FIN+GBR+IBS+TSI	0.992929932	0.999999999	-80241
rs140505938	150031490	C	T	1	0.168986083	Alt	rs72694943	150111980	C	T	1	0.172962227	Alt	CEU+FIN+GBR+IBS+TSI	0.958485029	0.992851522	-80490
rs140505938	150031490	C	T	1	0.168986083	Alt	rs72694944	150112476	C	T	1	0.167992048	Alt	CEU+FIN+GBR+IBS+TSI	0.992929932	0.999999999	-80986
rs140505938	150031490	C	T	1	0.168986083	Alt	rs72694945	150113490	T	A	1	0.167992048	Alt	CEU+FIN+GBR+IBS+TSI	0.992929932	0.999999999	-82000
rs140505938	150031490	C	T	1	0.168986083	Alt	rs12138231	150115398	T	A	1	0.185884692	Ref	CEU+FIN+GBR+IBS+TSI	0.87754531	0.992641219	-83908
rs140505938	150031490	C	T	1	0.168986083	Alt	rs72694946	150115486	T	G	1	0.168986083	Alt	CEU+FIN+GBR+IBS+TSI	0.985878981	0.992914388	-83996
rs140505938	150031490	C	T	1	0.168986083	Alt	rs2318763	150115974	A	G	1	0.169980119	Alt	CEU+FIN+GBR+IBS+TSI	0.978910436	0.992898774	-84484
rs140505938	150031490	C	T	1	0.168986083	Alt	rs72694950	150119151	A	G	1	0.169980119	Alt	CEU+FIN+GBR+IBS+TSI	0.978910436	0.992898774	-87661
rs140505938	150031490	C	T	1	0.168986083	Alt	rs72694951	150119177	C	T	1	0.167992048	Alt	CEU+FIN+GBR+IBS+TSI	0.992929932	0.999999999	-87687
rs140505938	150031490	C	T	1	0.168986083	Alt	rs72694953	150119729	T	C	1	0.167992048	Alt	CEU+FIN+GBR+IBS+TSI	0.992929932	0.999999999	-88239
rs140505938	150031490	C	T	1	0.168986083	Alt	rs72694954	150123762	G	T	1	0.167992048	Alt	CEU+FIN+GBR+IBS+TSI	0.992929932	0.999999999	-92272
rs140505938	150031490	C	T	1	0.168986083	Alt	rs58426216	150124615	T	C	1	0.169980119	Alt	CEU+FIN+GBR+IBS+TSI	0.978910436	0.992898774	-93125
rs140505938	150031490	C	T	1	0.168986083	Alt	rs35132383	150124779	C	CA	1	0.175944334	Ref	CEU+FIN+GBR+IBS+TSI	0.938751459	0.992803635	-93289
rs140505938	150031490	C	T	1	0.168986083	Alt	rs1545762	150128425	C	T	1	0.174950298	Ref	CEU+FIN+GBR+IBS+TSI	0.931603611	0.98562463	-96935
rs140505938	150031490	C	T	1	0.168986083	Alt	rs3208509	150129335	G	A	1	0.175944334	Ref	CEU+FIN+GBR+IBS+TSI	0.938751459	0.992803635	-97845
rs140505938	150031490	C	T	1	0.168986083	Alt	rs56349882	150129998	T	C	1	0.170974155	Alt	CEU+FIN+GBR+IBS+TSI	0.972022857	0.992883091	-98508
rs140505938	150031490	C	T	1	0.168986083	Alt	rs59607464	150130081	C	T	1	0.170974155	Alt	CEU+FIN+GBR+IBS+TSI	0.972022857	0.992883091	-98591
rs140505938	150031490	C	T	1	0.168986083	Alt	rs143570918	150130982	G	GC	1	0.16500994	Alt	CEU+FIN+GBR+IBS+TSI	0.929720775	0.978099842	-99492
rs140505938	150031490	C	T	1	0.168986083	Alt	rs34773647	150130983	G	T	1	0.16500994	Alt	CEU+FIN+GBR+IBS+TSI	0.929720775	0.978099842	-99493
rs140505938	150031490	C	T	1	0.168986083	Alt	rs1382573	150132324	G	A	1	0.168986083	Alt	CEU+FIN+GBR+IBS+TSI	0.985879081	0.992914438	-100834
rs140505938	150031490	C	T	1	0.168986083	Alt	rs1824850	150132430	A	G	1	0.167992048	Alt	CEU+FIN+GBR+IBS+TSI	0.992929932	0.999999999	-100940
rs140505938	150031490	C	T	1	0.168986083	Alt	rs1824849	150132627	T	C	1	0.167992048	Alt	CEU+FIN+GBR+IBS+TSI	0.992929932	0.999999999	-101137
rs140505938	150031490	C	T	1	0.168986083	Alt	rs11589922	150133323	C	A	1	0.170974155	Alt	CEU+FIN+GBR+IBS+TSI	0.972022857	0.992883091	-101833
rs140505938	150031490	C	T	1	0.168986083	Alt	rs11591200	150133563	T	A	1	0.167992048	Alt	CEU+FIN+GBR+IBS+TSI	0.992929932	0.999999999	-102073
rs140505938	150031490	C	T	1	0.168986083	Alt	rs72694956	150134221	G	C	1	0.167992048	Alt	CEU+FIN+GBR+IBS+TSI	0.992929932	0.999999999	-102731
rs140505938	150031490	C	T	1	0.168986083	Alt	rs72694957	150135291	C	T	1	0.166998012	Alt	CEU+FIN+GBR+IBS+TSI	0.985876737	0.999999999	-103801
rs140505938	150031490	C	T	1	0.168986083	Alt	rs4926411	150137773	G	A	1	0.182902584	Ref	CEU+FIN+GBR+IBS+TSI	0.895206798	0.992689359	-106283
rs140505938	150031490	C	T	1	0.168986083	Alt	rs72694959	150138151	A	G	1	0.172962227	Alt	CEU+FIN+GBR+IBS+TSI	0.958485029	0.992851522	-106661
rs140505938	150031490	C	T	1	0.168986083	Alt	rs4926412	150138433	G	A	1	0.182902584	Ref	CEU+FIN+GBR+IBS+TSI	0.895206798	0.992689359	-106943
rs140505938	150031490	C	T	1	0.168986083	Alt	rs144840092	150138603	TTTTG	T	1	0.172962227	Alt	CEU+FIN+GBR+IBS+TSI	0.958485029	0.992851522	-107113
rs140505938	150031490	C	T	1	0.168986083	Alt	rs7544145	150138699	C	T	1	0.180914513	Ref	CEU+FIN+GBR+IBS+TSI	0.907306646	0.992722379	-107209
rs140505938	150031490	C	T	1	0.168986083	Alt	rs55802315	150138709	C	T	1	0.172962227	Alt	CEU+FIN+GBR+IBS+TSI	0.958485029	0.992851522	-107219
rs140505938	150031490	C	T	1	0.168986083	Alt	rs55963510	150138782	A	T	1	0.174950298	Alt	CEU+FIN+GBR+IBS+TSI	0.945254629	0.992819668	-107292
rs140505938	150031490	C	T	1	0.168986083	Alt	rs1824848	150139579	A	G	1	0.181908549	Ref	CEU+FIN+GBR+IBS+TSI	0.901223693	0.992705906	-108089
rs140505938	150031490	C	T	1	0.168986083	Alt	rs11589801	150140833	G	A	1	0.174950298	Alt	CEU+FIN+GBR+IBS+TSI	0.945254629	0.992819668	-109343
rs140505938	150031490	C	T	1	0.168986083	Alt	rs4926391	150140885	G	A	1	0.181908549	Ref	CEU+FIN+GBR+IBS+TSI	0.901223693	0.992705906	-109395
rs140505938	150031490	C	T	1	0.168986083	Alt	rs7521768	150143153	T	C	1	0.177932406	Alt	CEU+FIN+GBR+IBS+TSI	0.925962918	0.992771351	-111663
rs140505938	150031490	C	T	1	0.168986083	Alt	rs7521783	150143193	T	C	1	0.177932406	Alt	CEU+FIN+GBR+IBS+TSI	0.925962918	0.992771351	-111703
rs140505938	150031490	C	T	1	0.168986083	Alt	rs78676616	150143302	A	G	1	0.175944334	Alt	CEU+FIN+GBR+IBS+TSI	0.938751459	0.992803635	-111812
rs140505938	150031490	C	T	1	0.168986083	Alt	rs145192635	150144526	C	CA	1	0.177932406	Alt	CEU+FIN+GBR+IBS+TSI	0.925962918	0.992771351	-113036
rs140505938	150031490	C	T	1	0.168986083	Alt	rs72694960	150146907	T	A	1	0.171968191	Alt	CEU+FIN+GBR+IBS+TSI	0.923887736	0.971379267	-115417
rs140505938	150031490	C	T	1	0.168986083	Alt	rs7518179	150147150	G	A	1	0.182902584	Ref	CEU+FIN+GBR+IBS+TSI	0.895206798	0.992689359	-115660
rs140505938	150031490	C	T	1	0.168986083	Alt	rs72694961	150147475	C	T	1	0.173956262	Alt	CEU+FIN+GBR+IBS+TSI	0.951832059	0.992835631	-115985
rs140505938	150031490	C	T	1	0.168986083	Alt	rs72694962	150147962	T	C	1	0.175944334	Alt	CEU+FIN+GBR+IBS+TSI	0.938751459	0.992803635	-116472
rs140505938	150031490	C	T	1	0.168986083	Alt	rs144777765	150148871	GGGTT	G	1	0.173956262	Alt	CEU+FIN+GBR+IBS+TSI	0.951832059	0.992835631	-117381
rs140505938	150031490	C	T	1	0.168986083	Alt	rs72694964	150149299	C	T	1	0.173956262	Alt	CEU+FIN+GBR+IBS+TSI	0.951832059	0.992835631	-117809
rs140505938	150031490	C	T	1	0.168986083	Alt	rs1105209	150152860	A	G	1	0.177932406	Ref	CEU+FIN+GBR+IBS+TSI	0.885787175	0.970995311	-121370
rs140505938	150031490	C	T	1	0.168986083	Alt	rs12124898	150154352	C	T	1	0.181908549	Ref	CEU+FIN+GBR+IBS+TSI	0.901223693	0.992705906	-122862
rs140505938	150031490	C	T	1	0.168986083	Alt	rs11205337	150157712	G	A	1	0.184890656	Ref	CEU+FIN+GBR+IBS+TSI	0.883366913	0.992656037	-126222
rs140505938	150031490	C	T	1	0.168986083	Alt	rs10708380	150158001	TG	T	1	0.18389662	Ref	CEU+FIN+GBR+IBS+TSI	0.889254887	0.992672736	-126511
rs140505938	150031490	C	T	1	0.168986083	Alt	rs72694965	150158723	T	A	1	0.17693837	Alt	CEU+FIN+GBR+IBS+TSI	0.932321297	0.992787529	-127233
rs140505938	150031490	C	T	1	0.168986083	Alt	rs142725249	150159379	CCT	C	1	0.185884692	Ref	CEU+FIN+GBR+IBS+TSI	0.877541849	0.992639262	-127889
rs140505938	150031490	C	T	1	0.168986083	Alt	rs3118119	150159616	T	C	1	0.187872763	Ref	CEU+FIN+GBR+IBS+TSI	0.866078371	0.992606577	-128126
rs140505938	150031490	C	T	1	0.168986083	Alt	rs113970015	150159700	C	G	1	0.207753479	Ref	CEU+FIN+GBR+IBS+TSI	0.763482051	0.992252213	-128210
rs140505938	150031490	C	T	1	0.168986083	Alt	rs113833990	150162158	C	T	1	0.149105368	Alt	CEU+FIN+GBR+IBS+TSI	0.698921657	0.900589385	-130668
rs140505938	150031490	C	T	1	0.168986083	Alt	rs112850955	150164069	C	T	1	0.149105368	Alt	CEU+FIN+GBR+IBS+TSI	0.698921657	0.900589385	-132579
rs140505938	150031490	C	T	1	0.168986083	Alt	rs11584606	150167235	C	T	1	0.149105368	Alt	CEU+FIN+GBR+IBS+TSI	0.698921657	0.900589385	-135745
rs140505938	150031490	C	T	1	0.168986083	Alt	rs72694969	150170853	T	C	1	0.149105368	Alt	CEU+FIN+GBR+IBS+TSI	0.698921657	0.900589385	-139363
rs140505938	150031490	C	T	1	0.168986083	Alt	rs72694971	150173801	T	G	1	0.149105368	Alt	CEU+FIN+GBR+IBS+TSI	0.698921657	0.900589385	-142311
rs140505938	150031490	C	T	1	0.168986083	Alt	rs66773125	150174366	G	A	1	0.152087475	Alt	CEU+FIN+GBR+IBS+TSI	0.680195303	0.878146423	-142876
rs140505938	150031490	C	T	1	0.168986083	Alt	rs111666531	150175613	G	A	1	0.150099404	Alt	CEU+FIN+GBR+IBS+TSI	0.692647988	0.893042637	-144123
rs140505938	150031490	C	T	1	0.168986083	Alt	rs201371985	150177185	C	CT	1	0.150099404	Alt	CEU+FIN+GBR+IBS+TSI	0.666726326	0.876172681	-145695
rs140505938	150031490	C	T	1	0.168986083	Alt	rs66649150	150177282	A	G	1	0.152087475	Alt	CEU+FIN+GBR+IBS+TSI	0.667460681	0.869887251	-145792
rs140505938	150031490	C	T	1	0.168986083	Alt	rs11588837	150179127	A	G	1	0.149105368	Alt	CEU+FIN+GBR+IBS+TSI	0.685950984	0.892193626	-147637
rs140505938	150031490	C	T	1	0.168986083	Alt	rs72694972	150181911	T	G	1	0.149105368	Alt	CEU+FIN+GBR+IBS+TSI	0.685950984	0.892193626	-150421
rs140505938	150031490	C	T	1	0.168986083	Alt	rs56892994	150183322	G	T	1	0.152087475	Alt	CEU+FIN+GBR+IBS+TSI	0.667460681	0.869887251	-151832
rs140505938	150031490	C	T	1	0.168986083	Alt	rs67880399	150184102	G	A	1	0.152087475	Alt	CEU+FIN+GBR+IBS+TSI	0.667460681	0.869887251	-152612
rs140505938	150031490	C	T	1	0.168986083	Alt	rs56305459	150184794	C	T	1	0.149105368	Alt	CEU+FIN+GBR+IBS+TSI	0.685950984	0.892193626	-153304
rs140505938	150031490	C	T	1	0.168986083	Alt	rs72694974	150185439	G	A	1	0.149105368	Alt	CEU+FIN+GBR+IBS+TSI	0.685950984	0.892193626	-153949
rs140505938	150031490	C	T	1	0.168986083	Alt	rs56870347	150189240	CCT	C	1	0.152087475	Alt	CEU+FIN+GBR+IBS+TSI	0.667460681	0.869887251	-157750
rs140505938	150031490	C	T	1	0.168986083	Alt	rs16835254	150189284	A	G	1	0.152087475	Alt	CEU+FIN+GBR+IBS+TSI	0.667460681	0.869887251	-157794
rs140505938	150031490	C	T	1	0.168986083	Alt	rs146298559	150189625	AAAG	A	1	0.149105368	Alt	CEU+FIN+GBR+IBS+TSI	0.685950984	0.892193626	-158135
rs140505938	150031490	C	T	1	0.168986083	Alt	rs12086155	150189738	G	A	1	0.152087475	Alt	CEU+FIN+GBR+IBS+TSI	0.667460681	0.869887251	-158248
rs140505938	150031490	C	T	1	0.168986083	Alt	rs58395667	150193165	G	A	1	0.152087475	Alt	CEU+FIN+GBR+IBS+TSI	0.667460681	0.869887251	-161675
rs140505938	150031490	C	T	1	0.168986083	Alt	rs11576997	150194912	T	A	1	0.149105368	Alt	CEU+FIN+GBR+IBS+TSI	0.685950984	0.892193626	-163422
rs140505938	150031490	C	T	1	0.168986083	Alt	rs147765670	150200143	TGAA	T	1	0.149105368	Alt	CEU+FIN+GBR+IBS+TSI	0.685950984	0.892193626	-168653
rs140505938	150031490	C	T	1	0.168986083	Alt	rs148013046	150201305	A	AT	1	0.149105368	Alt	CEU+FIN+GBR+IBS+TSI	0.672960013	0.883704781	-169815
rs140505938	150031490	C	T	1	0.168986083	Alt	rs138982897	150202655	T	TA	1	0.148111332	Alt	CEU+FIN+GBR+IBS+TSI	0.679267188	0.891330806	-171165
rs140505938	150031490	C	T	1	0.168986083	Alt	rs113613310	150204973	T	A	1	0.149105368	Alt	CEU+FIN+GBR+IBS+TSI	0.685950984	0.892193626	-173483
rs140505938	150031490	C	T	1	0.168986083	Alt	rs112768027	150210249	T	C	1	0.148111332	Alt	CEU+FIN+GBR+IBS+TSI	0.679320881	0.891366033	-178759
rs140505938	150031490	C	T	1	0.168986083	Alt	rs148744989	150211103	AG	A	1	0.149105368	Alt	CEU+FIN+GBR+IBS+TSI	0.685950984	0.892193626	-179613
rs140505938	150031490	C	T	1	0.168986083	Alt	rs112595055	150211896	C	T	1	0.149105368	Alt	CEU+FIN+GBR+IBS+TSI	0.685950984	0.892193626	-180406
rs140505938	150031490	C	T	1	0.168986083	Alt	rs138963552	150214166	G	A	1	0.140159046	Alt	CEU+FIN+GBR+IBS+TSI	0.601458939	0.866209238	-182676
rs140522	50971266	T	C	22	0.320079523	Ref	rs131814	50960101	G	A	22	0.381709742	Ref	CEU+FIN+GBR+IBS+TSI	0.746264445	0.989274718	11165
rs140522	50971266	T	C	22	0.320079523	Ref	rs2782	50961854	T	C	22	0.381709742	Ref	CEU+FIN+GBR+IBS+TSI	0.746264445	0.989274718	9412
rs140522	50971266	T	C	22	0.320079523	Ref	rs12148	50962208	T	G	22	0.381709742	Ref	CEU+FIN+GBR+IBS+TSI	0.746264445	0.989274718	9058
rs140522	50971266	T	C	22	0.320079523	Ref	rs140523	50962782	C	G	22	0.381709742	Ref	CEU+FIN+GBR+IBS+TSI	0.746264445	0.989274718	8484
rs140522	50971266	T	C	22	0.320079523	Ref	rs131808	50963357	G	C	22	0.381709742	Ref	CEU+FIN+GBR+IBS+TSI	0.746264445	0.989274718	7909
rs140522	50971266	T	C	22	0.320079523	Ref	rs131807	50963540	G	C	22	0.426441352	Ref	CEU+FIN+GBR+IBS+TSI	0.617906157	0.987875275	7726
rs140522	50971266	T	C	22	0.320079523	Ref	rs131806	50963965	C	G	22	0.427435388	Ref	CEU+FIN+GBR+IBS+TSI	0.600248886	0.975638169	7301
rs140522	50971266	T	C	22	0.320079523	Ref	rs131804	50964862	G	A	22	0.426441352	Ref	CEU+FIN+GBR+IBS+TSI	0.617906157	0.987875275	6404
rs140522	50971266	T	C	22	0.320079523	Ref	rs131803	50966197	CTTTT	C	22	0.32306163	Ref	CEU+FIN+GBR+IBS+TSI	0.659695041	0.817786335	5069
rs140522	50971266	T	C	22	0.320079523	Ref	rs131801	50966634	G	T	22	0.383697813	Ref	CEU+FIN+GBR+IBS+TSI	0.748019264	0.994613418	4632
rs140522	50971266	T	C	22	0.320079523	Ref	rs470119	50966914	T	C	22	0.383697813	Ref	CEU+FIN+GBR+IBS+TSI	0.748019264	0.994613418	4352
rs140522	50971266	T	C	22	0.320079523	Ref	rs361725	50971047	T	C	22	0.364811133	Ref	CEU+FIN+GBR+IBS+TSI	0.819661552	1	219
rs140522	50971266	T	C	22	0.320079523	Ref	rs140522	50971266	T	C	22	0.320079523	Ref	CEU+FIN+GBR+IBS+TSI	1	1	0
rs140522	50971266	T	C	22	0.320079523	Ref	rs11400814	50971306	C	CA	22	0.225646123	Ref	CEU+FIN+GBR+IBS+TSI	0.601298809	0.985600368	-40
rs140522	50971266	T	C	22	0.320079523	Ref	rs131798	50971509	T	G	22	0.220675944	Ref	CEU+FIN+GBR+IBS+TSI	0.601502091	0.999999999	-243
rs140522	50971266	T	C	22	0.320079523	Ref	rs131797	50971631	T	TAAAAA	22	0.24055666	Ref	CEU+FIN+GBR+IBS+TSI	0.663969041	0.993374017	-365
rs140522	50971266	T	C	22	0.320079523	Ref	rs35548253	50971639	G	GA	22	0.24055666	Ref	CEU+FIN+GBR+IBS+TSI	0.663969041	0.993374017	-373
rs140522	50971266	T	C	22	0.320079523	Ref	rs131795	50971706	A	T	22	0.220675944	Ref	CEU+FIN+GBR+IBS+TSI	0.601502091	0.999999999	-440
rs140522	50971266	T	C	22	0.320079523	Ref	rs131794	50971752	A	C	22	0.220675944	Ref	CEU+FIN+GBR+IBS+TSI	0.601502091	0.999999999	-486
rs140522	50971266	T	C	22	0.320079523	Ref	rs131793	50971795	G	A	22	0.220675944	Ref	CEU+FIN+GBR+IBS+TSI	0.601502091	0.999999999	-529
rs1406961	61895920	A	C	20	0.128230616	Ref	rs6010883	61882641	C	T	20	0.148111332	Ref	CEU+FIN+GBR+IBS+TSI	0.739078046	0.93465819	13279
rs1406961	61895920	A	C	20	0.128230616	Ref	rs6011701	61882889	T	C	20	0.140159046	Ref	CEU+FIN+GBR+IBS+TSI	0.790169557	0.935764555	13031
rs1406961	61895920	A	C	20	0.128230616	Ref	rs6122415	61883840	A	C	20	0.140159046	Ref	CEU+FIN+GBR+IBS+TSI	0.790169557	0.935764555	12080
rs1406961	61895920	A	C	20	0.128230616	Ref	rs6010884	61884802	C	T	20	0.149105368	Ref	CEU+FIN+GBR+IBS+TSI	0.839407069	0.999999999	11118
rs1406961	61895920	A	C	20	0.128230616	Ref	rs6090334	61886033	G	C	20	0.148111332	Ref	CEU+FIN+GBR+IBS+TSI	0.846027871	0.999999999	9887
rs1406961	61895920	A	C	20	0.128230616	Ref	rs6062867	61886123	T	C	20	0.149105368	Ref	CEU+FIN+GBR+IBS+TSI	0.839407069	0.999999999	9797
rs1406961	61895920	A	C	20	0.128230616	Ref	rs911054	61886839	C	G	20	0.149105368	Ref	CEU+FIN+GBR+IBS+TSI	0.839407069	0.999999999	9081
rs1406961	61895920	A	C	20	0.128230616	Ref	rs910894	61887555	G	A	20	0.166998012	Ref	CEU+FIN+GBR+IBS+TSI	0.733710702	0.999999999	8365
rs1406961	61895920	A	C	20	0.128230616	Ref	rs910893	61887778	G	A	20	0.166998012	Ref	CEU+FIN+GBR+IBS+TSI	0.733710702	0.999999999	8142
rs1406961	61895920	A	C	20	0.128230616	Ref	rs910892	61887895	C	T	20	0.166998012	Ref	CEU+FIN+GBR+IBS+TSI	0.733710702	0.999999999	8025
rs1406961	61895920	A	C	20	0.128230616	Ref	rs62207452	61888957	T	C	20	0.130218688	Ref	CEU+FIN+GBR+IBS+TSI	0.965003261	0.991062294	6963
rs1406961	61895920	A	C	20	0.128230616	Ref	rs6122109	61891066	A	C	20	0.129224652	Ref	CEU+FIN+GBR+IBS+TSI	0.973574302	0.99108092	4854
rs1406961	61895920	A	C	20	0.128230616	Ref	rs4809513	61892057	T	C	20	0.129224652	Ref	CEU+FIN+GBR+IBS+TSI	0.973574302	0.99108092	3863
rs1406961	61895920	A	C	20	0.128230616	Ref	rs6062428	61894858	A	G	20	0.129224652	Ref	CEU+FIN+GBR+IBS+TSI	0.991176213	0.999999999	1062
rs1406961	61895920	A	C	20	0.128230616	Ref	rs1406961	61895920	A	C	20	0.128230616	Ref	CEU+FIN+GBR+IBS+TSI	1	1	0
rs1406961	61895920	A	C	20	0.128230616	Ref	rs6011708	61897715	G	A	20	0.164015905	Ref	CEU+FIN+GBR+IBS+TSI	0.749725303	0.999999999	-1795
rs1408799	12672097	T	C	9	0.345924453	Ref	rs10960715	12597660	T	C	9	0.389662028	Ref	CEU+FIN+GBR+IBS+TSI	0.602359793	0.852727287	74437
rs1408799	12672097	T	C	9	0.345924453	Ref	rs990649	12610225	C	G	9	0.393638171	Ref	CEU+FIN+GBR+IBS+TSI	0.60498257	0.861742339	61872
rs1408799	12672097	T	C	9	0.345924453	Ref	rs34584972	12617878	GA	G	9	0.391650099	Ref	CEU+FIN+GBR+IBS+TSI	0.610984577	0.862404172	54219
rs1408799	12672097	T	C	9	0.345924453	Ref	rs62542866	12617933	A	C	9	0.391650099	Ref	CEU+FIN+GBR+IBS+TSI	0.610984577	0.862404172	54164
rs1408799	12672097	T	C	9	0.345924453	Ref	rs13283649	12618337	T	A	9	0.391650099	Ref	CEU+FIN+GBR+IBS+TSI	0.610984577	0.862404172	53760
rs1408799	12672097	T	C	9	0.345924453	Ref	rs7466934	12619840	C	T	9	0.387673956	Ref	CEU+FIN+GBR+IBS+TSI	0.600904546	0.84814092	52257
rs1408799	12672097	T	C	9	0.345924453	Ref	rs7036899	12620266	A	G	9	0.387673956	Ref	CEU+FIN+GBR+IBS+TSI	0.600904546	0.84814092	51831
rs1408799	12672097	T	C	9	0.345924453	Ref	rs10756386	12621004	C	G	9	0.387673956	Ref	CEU+FIN+GBR+IBS+TSI	0.600904546	0.84814092	51093
rs1408799	12672097	T	C	9	0.345924453	Ref	rs977888	12624357	G	T	9	0.387673956	Ref	CEU+FIN+GBR+IBS+TSI	0.600904546	0.84814092	47740
rs1408799	12672097	T	C	9	0.345924453	Ref	rs12376903	12636264	C	T	9	0.389662028	Ref	CEU+FIN+GBR+IBS+TSI	0.639810763	0.878836212	35833
rs1408799	12672097	T	C	9	0.345924453	Ref	rs10960735	12641821	T	C	9	0.391650099	Ref	CEU+FIN+GBR+IBS+TSI	0.648655411	0.888592713	30276
rs1408799	12672097	T	C	9	0.345924453	Ref	rs10809811	12650996	C	G	9	0.392644135	Ref	CEU+FIN+GBR+IBS+TSI	0.645498043	0.888277645	21101
rs1408799	12672097	T	C	9	0.345924453	Ref	rs1408794	12651340	A	G	9	0.392644135	Ref	CEU+FIN+GBR+IBS+TSI	0.645498043	0.888277645	20757
rs1408799	12672097	T	C	9	0.345924453	Ref	rs71329867	12658338	TC	T	9	0.392644135	Ref	CEU+FIN+GBR+IBS+TSI	0.645498043	0.888277645	13759
rs1408799	12672097	T	C	9	0.345924453	Ref	rs1590481	12658963	A	G	9	0.390656064	Ref	CEU+FIN+GBR+IBS+TSI	0.636646857	0.878493723	13134
rs1408799	12672097	T	C	9	0.345924453	Ref	rs1121541	12667049	C	T	9	0.389662028	Ref	CEU+FIN+GBR+IBS+TSI	0.67025997	0.899505481	5048
rs1408799	12672097	T	C	9	0.345924453	Ref	rs10960748	12668805	A	C	9	0.406560636	Ref	CEU+FIN+GBR+IBS+TSI	0.748274261	0.984528328	3292
rs1408799	12672097	T	C	9	0.345924453	Ref	rs10960749	12671566	G	A	9	0.412524851	Ref	CEU+FIN+GBR+IBS+TSI	0.753169517	1	531
rs1408799	12672097	T	C	9	0.345924453	Ref	rs1408799	12672097	T	C	9	0.345924453	Ref	CEU+FIN+GBR+IBS+TSI	1	1	0
rs1408799	12672097	T	C	9	0.345924453	Ref	rs1408800	12672275	G	A	9	0.346918489	Ref	CEU+FIN+GBR+IBS+TSI	0.986859784	0.995591269	-178
rs1408799	12672097	T	C	9	0.345924453	Ref	rs9919017	12672396	T	C	9	0.288270378	Ref	CEU+FIN+GBR+IBS+TSI	0.765828678	0.999999999	-299
rs1408799	12672097	T	C	9	0.345924453	Ref	rs13294134	12673636	A	G	9	0.409542744	Ref	CEU+FIN+GBR+IBS+TSI	0.746751733	0.989616277	-1539
rs1408799	12672097	T	C	9	0.345924453	Ref	rs10960751	12675264	T	C	9	0.395626243	Ref	CEU+FIN+GBR+IBS+TSI	0.689644864	0.923901824	-3167
rs1408799	12672097	T	C	9	0.345924453	Ref	rs10960752	12675284	G	A	9	0.396620278	Ref	CEU+FIN+GBR+IBS+TSI	0.686468371	0.923688833	-3187
rs1408799	12672097	T	C	9	0.345924453	Ref	rs10960753	12675522	G	T	9	0.393638171	Ref	CEU+FIN+GBR+IBS+TSI	0.688296467	0.919165617	-3425
rs1408799	12672097	T	C	9	0.345924453	Ref	rs13296454	12677181	G	A	9	0.39860835	Ref	CEU+FIN+GBR+IBS+TSI	0.687832611	0.928451463	-5084
rs1408799	12672097	T	C	9	0.345924453	Ref	rs13297008	12677471	G	A	9	0.397614314	Ref	CEU+FIN+GBR+IBS+TSI	0.683307082	0.923474631	-5374
rs1408799	12672097	T	C	9	0.345924453	Ref	rs10809826	12682663	C	G	9	0.409542744	Ref	CEU+FIN+GBR+IBS+TSI	0.731076034	0.97917425	-10566
rs1408799	12672097	T	C	9	0.345924453	Ref	rs2762457	12689313	G	T	9	0.4055666	Ref	CEU+FIN+GBR+IBS+TSI	0.621205846	0.895201047	-17216
rs1408799	12672097	T	C	9	0.345924453	Ref	rs2762460	12696478	T	C	9	0.407554672	Ref	CEU+FIN+GBR+IBS+TSI	0.615275284	0.894595807	-24381
rs1408799	12672097	T	C	9	0.345924453	Ref	rs2762461	12696499	G	T	9	0.422465209	Ref	CEU+FIN+GBR+IBS+TSI	0.669326423	0.962163126	-24402
rs1408799	12672097	T	C	9	0.345924453	Ref	rs59308154	12701822	G	GT	9	0.411530815	Ref	CEU+FIN+GBR+IBS+TSI	0.60349916	0.893307493	-29725
rs1408799	12672097	T	C	9	0.345924453	Ref	rs2733831	12703484	A	G	9	0.407554672	Ref	CEU+FIN+GBR+IBS+TSI	0.615203312	0.894543483	-31387
rs1408799	12672097	T	C	9	0.345924453	Ref	rs2733832	12704725	C	T	9	0.428429423	Ref	CEU+FIN+GBR+IBS+TSI	0.652282849	0.961492758	-32628
rs1408799	12672097	T	C	9	0.345924453	Ref	rs1137134	12712157	G	A	9	0.42445328	Ref	CEU+FIN+GBR+IBS+TSI	0.656020918	0.956438004	-40060
rs1408799	12672097	T	C	9	0.345924453	Ref	rs13288130	12712578	T	A	9	0.403578529	Ref	CEU+FIN+GBR+IBS+TSI	0.718557311	0.958829578	-40481
rs1408799	12672097	T	C	9	0.345924453	Ref	rs1134311	12713962	G	A	9	0.428429423	Ref	CEU+FIN+GBR+IBS+TSI	0.652282849	0.961492758	-41865
rs1408799	12672097	T	C	9	0.345924453	Ref	rs11829	12714215	G	C	9	0.407554672	Ref	CEU+FIN+GBR+IBS+TSI	0.706135863	0.958376724	-42118
rs1408799	12672097	T	C	9	0.345924453	Ref	rs10960758	12716315	T	A	9	0.402584493	Ref	CEU+FIN+GBR+IBS+TSI	0.721706068	0.958945176	-44218
rs1408799	12672097	T	C	9	0.345924453	Ref	rs10960759	12716428	T	A	9	0.402584493	Ref	CEU+FIN+GBR+IBS+TSI	0.721706068	0.958945176	-44331
rs1408799	12672097	T	C	9	0.345924453	Ref	rs1326797	12716762	T	G	9	0.402584493	Ref	CEU+FIN+GBR+IBS+TSI	0.721706068	0.958945176	-44665
rs1408799	12672097	T	C	9	0.345924453	Ref	rs12379024	12717405	G	A	9	0.402584493	Ref	CEU+FIN+GBR+IBS+TSI	0.721706068	0.958945176	-45308
rs1408799	12672097	T	C	9	0.345924453	Ref	rs13295868	12717912	A	G	9	0.402584493	Ref	CEU+FIN+GBR+IBS+TSI	0.721706068	0.958945176	-45815
rs1408799	12672097	T	C	9	0.345924453	Ref	rs7019226	12718370	C	T	9	0.406560636	Ref	CEU+FIN+GBR+IBS+TSI	0.709224255	0.958494451	-46273
rs1408799	12672097	T	C	9	0.345924453	Ref	rs11789751	12719264	A	G	9	0.402584493	Ref	CEU+FIN+GBR+IBS+TSI	0.721706068	0.958945176	-47167
rs1408799	12672097	T	C	9	0.345924453	Ref	rs10491744	12720106	A	G	9	0.402584493	Ref	CEU+FIN+GBR+IBS+TSI	0.721706068	0.958945176	-48009
rs1408799	12672097	T	C	9	0.345924453	Ref	rs10960760	12720152	T	G	9	0.402584493	Ref	CEU+FIN+GBR+IBS+TSI	0.721706068	0.958945176	-48055
rs1408799	12672097	T	C	9	0.345924453	Ref	rs2382361	12720786	T	C	9	0.402584493	Ref	CEU+FIN+GBR+IBS+TSI	0.721706068	0.958945176	-48689
rs1408799	12672097	T	C	9	0.345924453	Ref	rs1409626	12720820	G	A	9	0.402584493	Ref	CEU+FIN+GBR+IBS+TSI	0.721706068	0.958945176	-48723
rs1408799	12672097	T	C	9	0.345924453	Ref	rs1409629	12721061	A	C	9	0.402584493	Ref	CEU+FIN+GBR+IBS+TSI	0.721706068	0.958945176	-48964
rs1408799	12672097	T	C	9	0.345924453	Ref	rs1409630	12721251	G	C	9	0.406560636	Ref	CEU+FIN+GBR+IBS+TSI	0.709224255	0.958494451	-49154
rs1408799	12672097	T	C	9	0.345924453	Ref	rs13288475	12721714	G	T	9	0.406560636	Ref	CEU+FIN+GBR+IBS+TSI	0.709224255	0.958494451	-49617
rs1408799	12672097	T	C	9	0.345924453	Ref	rs13288636	12721806	G	A	9	0.406560636	Ref	CEU+FIN+GBR+IBS+TSI	0.709224255	0.958494451	-49709
rs1408799	12672097	T	C	9	0.345924453	Ref	rs13288681	12721881	G	C	9	0.407554672	Ref	CEU+FIN+GBR+IBS+TSI	0.713881106	0.963618362	-49784
rs1408799	12672097	T	C	9	0.345924453	Ref	rs1326798	12722227	C	G	9	0.403578529	Ref	CEU+FIN+GBR+IBS+TSI	0.710791193	0.953634019	-50130
rs1408799	12672097	T	C	9	0.345924453	Ref	rs12379260	12723112	G	A	9	0.4055666	Ref	CEU+FIN+GBR+IBS+TSI	0.72007504	0.963810588	-51015
rs1408799	12672097	T	C	9	0.345924453	Ref	rs10756395	12723937	G	A	9	0.406560636	Ref	CEU+FIN+GBR+IBS+TSI	0.724728697	0.968914695	-51840
rs1408799	12672097	T	C	9	0.345924453	Ref	rs13284445	12724267	C	T	9	0.404572565	Ref	CEU+FIN+GBR+IBS+TSI	0.723165977	0.963886974	-52170
rs1408799	12672097	T	C	9	0.345924453	Ref	rs13284453	12724280	C	T	9	0.404572565	Ref	CEU+FIN+GBR+IBS+TSI	0.723165977	0.963886974	-52183
rs1408799	12672097	T	C	9	0.345924453	Ref	rs13284467	12724345	A	G	9	0.4055666	Ref	CEU+FIN+GBR+IBS+TSI	0.720055468	0.963797489	-52248
rs1408799	12672097	T	C	9	0.345924453	Ref	rs13284898	12724560	C	T	9	0.407554672	Ref	CEU+FIN+GBR+IBS+TSI	0.713840682	0.963591079	-52463
rs1408799	12672097	T	C	9	0.345924453	Ref	rs10960764	12729218	A	G	9	0.402584493	Ref	CEU+FIN+GBR+IBS+TSI	0.713879209	0.95373115	-57121
rs1408799	12672097	T	C	9	0.345924453	Ref	rs10960765	12730119	T	C	9	0.4055666	Ref	CEU+FIN+GBR+IBS+TSI	0.69681286	0.948114728	-58022
rs1408799	12672097	T	C	9	0.345924453	Ref	rs10960775	12742172	C	A	9	0.399602386	Ref	CEU+FIN+GBR+IBS+TSI	0.60916457	0.875558563	-70075
rs1408799	12672097	T	C	9	0.345924453	Ref	rs7466623	12742338	C	A	9	0.404572565	Ref	CEU+FIN+GBR+IBS+TSI	0.601674307	0.879200348	-70241
rs1408799	12672097	T	C	9	0.345924453	Ref	rs7044022	12743080	T	G	9	0.39860835	Ref	CEU+FIN+GBR+IBS+TSI	0.604792206	0.870604518	-70983
rs1408799	12672097	T	C	9	0.345924453	Ref	rs7028587	12743510	G	A	9	0.399602386	Ref	CEU+FIN+GBR+IBS+TSI	0.60916457	0.875558563	-71413
rs1408799	12672097	T	C	9	0.345924453	Ref	rs13289304	12746337	G	A	9	0.400596421	Ref	CEU+FIN+GBR+IBS+TSI	0.606234073	0.875260567	-74240
rs1408799	12672097	T	C	9	0.345924453	Ref	rs35666741	12747561	T	C	9	0.402584493	Ref	CEU+FIN+GBR+IBS+TSI	0.600162816	0.874476499	-75464
rs1408799	12672097	T	C	9	0.345924453	Ref	rs10756406	12748587	C	T	9	0.39860835	Ref	CEU+FIN+GBR+IBS+TSI	0.604792206	0.870604518	-76490
rs1408799	12672097	T	C	9	0.345924453	Ref	rs927868	12748795	G	T	9	0.395626243	Ref	CEU+FIN+GBR+IBS+TSI	0.606343534	0.866308242	-76698
rs1408799	12672097	T	C	9	0.345924453	Ref	rs927869	12748962	A	G	9	0.395626243	Ref	CEU+FIN+GBR+IBS+TSI	0.606343534	0.866308242	-76865
rs1408799	12672097	T	C	9	0.345924453	Ref	rs4741245	12749300	A	G	9	0.395626243	Ref	CEU+FIN+GBR+IBS+TSI	0.606343534	0.866308242	-77203
rs1408799	12672097	T	C	9	0.345924453	Ref	rs7023927	12749596	G	A	9	0.396620278	Ref	CEU+FIN+GBR+IBS+TSI	0.60338318	0.865988305	-77499
rs1408799	12672097	T	C	9	0.345924453	Ref	rs7035500	12750095	G	T	9	0.397614314	Ref	CEU+FIN+GBR+IBS+TSI	0.615074389	0.876154772	-77998
rs1408799	12672097	T	C	9	0.345924453	Ref	rs13302551	12750812	C	T	9	0.402584493	Ref	CEU+FIN+GBR+IBS+TSI	0.600162816	0.874476499	-78715
rs1408799	12672097	T	C	9	0.345924453	Ref	rs1543587	12751741	T	C	9	0.395626243	Ref	CEU+FIN+GBR+IBS+TSI	0.606255793	0.86624556	-79644
rs1409313	104191601	T	C	10	0.188866799	Ref	rs11191226	103930933	G	T	10	0.222664016	Alt	CEU+FIN+GBR+IBS+TSI	0.636972039	0.885215675	260668
rs1409313	104191601	T	C	10	0.188866799	Ref	rs34318785	103960407	TC	T	10	0.132206759	Alt	CEU+FIN+GBR+IBS+TSI	0.603403491	0.960322119	231194
rs1409313	104191601	T	C	10	0.188866799	Ref	rs35213151	103973716	G	A	10	0.17693837	Alt	CEU+FIN+GBR+IBS+TSI	0.859269209	0.964720513	217885
rs1409313	104191601	T	C	10	0.188866799	Ref	rs72845629	103975793	G	A	10	0.132206759	Alt	CEU+FIN+GBR+IBS+TSI	0.603403491	0.960322119	215808
rs1409313	104191601	T	C	10	0.188866799	Ref	rs11599295	103978333	T	A	10	0.17693837	Alt	CEU+FIN+GBR+IBS+TSI	0.859269209	0.964720513	213268
rs1409313	104191601	T	C	10	0.188866799	Ref	rs3758549	104004195	G	A	10	0.201789264	Alt	CEU+FIN+GBR+IBS+TSI	0.731403323	0.891121639	187406
rs1409313	104191601	T	C	10	0.188866799	Ref	rs1628530	104029307	A	C	10	0.130218688	Alt	CEU+FIN+GBR+IBS+TSI	0.604684054	0.969760204	162294
rs1409313	104191601	T	C	10	0.188866799	Ref	rs12779689	104043516	G	T	10	0.174950298	Alt	CEU+FIN+GBR+IBS+TSI	0.859383839	0.971422201	148085
rs1409313	104191601	T	C	10	0.188866799	Ref	rs12782556	104047552	C	G	10	0.177932406	Alt	CEU+FIN+GBR+IBS+TSI	0.86556334	0.964955726	144049
rs1409313	104191601	T	C	10	0.188866799	Ref	rs11598473	104056428	G	A	10	0.174950298	Alt	CEU+FIN+GBR+IBS+TSI	0.859383839	0.971422201	135173
rs1409313	104191601	T	C	10	0.188866799	Ref	rs11591372	104064102	C	T	10	0.174950298	Alt	CEU+FIN+GBR+IBS+TSI	0.859383839	0.971422201	127499
rs1409313	104191601	T	C	10	0.188866799	Ref	rs11592582	104066239	G	A	10	0.174950298	Alt	CEU+FIN+GBR+IBS+TSI	0.859383839	0.971422201	125362
rs1409313	104191601	T	C	10	0.188866799	Ref	rs34673678	104074065	C	G	10	0.132206759	Alt	CEU+FIN+GBR+IBS+TSI	0.615979913	0.970278253	117536
rs1409313	104191601	T	C	10	0.188866799	Ref	rs12771352	104074340	G	T	10	0.132206759	Alt	CEU+FIN+GBR+IBS+TSI	0.615979913	0.970278253	117261
rs1409313	104191601	T	C	10	0.188866799	Ref	rs12763439	104080228	A	G	10	0.17693837	Alt	CEU+FIN+GBR+IBS+TSI	0.871941482	0.971808197	111373
rs1409313	104191601	T	C	10	0.188866799	Ref	rs12779853	104083908	T	C	10	0.17693837	Alt	CEU+FIN+GBR+IBS+TSI	0.871941482	0.971808197	107693
rs1409313	104191601	T	C	10	0.188866799	Ref	rs12781714	104087864	G	A	10	0.175944334	Alt	CEU+FIN+GBR+IBS+TSI	0.86565836	0.971618146	103737
rs1409313	104191601	T	C	10	0.188866799	Ref	rs11597024	104104869	T	C	10	0.133200795	Alt	CEU+FIN+GBR+IBS+TSI	0.609066235	0.960660262	86732
rs1409313	104191601	T	C	10	0.188866799	Ref	rs11592574	104117404	T	C	10	0.178926441	Alt	CEU+FIN+GBR+IBS+TSI	0.859263845	0.958183662	74197
rs1409313	104191601	T	C	10	0.188866799	Ref	rs12769316	104152751	G	A	10	0.179920477	Alt	CEU+FIN+GBR+IBS+TSI	0.903632768	0.979299186	38850
rs1409313	104191601	T	C	10	0.188866799	Ref	rs12772374	104156911	A	G	10	0.178926441	Alt	CEU+FIN+GBR+IBS+TSI	0.910104742	0.98612321	34690
rs1409313	104191601	T	C	10	0.188866799	Ref	rs12778231	104184189	T	C	10	0.178926441	Alt	CEU+FIN+GBR+IBS+TSI	0.922971074	0.993069257	7412
rs1409313	104191601	T	C	10	0.188866799	Ref	rs11594302	104186829	A	G	10	0.177932406	Alt	CEU+FIN+GBR+IBS+TSI	0.929574238	0.999999999	4772
rs1409313	104191601	T	C	10	0.188866799	Ref	rs11440410	104190403	T	TC	10	0.189860835	Ref	CEU+FIN+GBR+IBS+TSI	0.993545324	0.999999999	1198
rs1409313	104191601	T	C	10	0.188866799	Ref	rs1409313	104191601	T	C	10	0.188866799	Ref	CEU+FIN+GBR+IBS+TSI	1	1	0
rs1409313	104191601	T	C	10	0.188866799	Ref	rs12415921	104191769	G	T	10	0.190854871	Alt	CEU+FIN+GBR+IBS+TSI	0.987157884	0.999999999	-168
rs1409313	104191601	T	C	10	0.188866799	Ref	rs1409312	104191800	C	T	10	0.189860835	Ref	CEU+FIN+GBR+IBS+TSI	0.993545324	0.999999999	-199
rs1409313	104191601	T	C	10	0.188866799	Ref	rs1572531	104193733	T	C	10	0.189860835	Ref	CEU+FIN+GBR+IBS+TSI	0.993545324	0.999999999	-2132
rs1409313	104191601	T	C	10	0.188866799	Ref	rs12780386	104196866	C	T	10	0.197813121	Alt	CEU+FIN+GBR+IBS+TSI	0.944243275	0.999999999	-5265
rs1409313	104191601	T	C	10	0.188866799	Ref	rs12776002	104199624	A	T	10	0.169980119	Alt	CEU+FIN+GBR+IBS+TSI	0.778163606	0.940615999	-8023
rs1409313	104191601	T	C	10	0.188866799	Ref	rs11599868	104201381	A	G	10	0.197813121	Alt	CEU+FIN+GBR+IBS+TSI	0.944243275	0.999999999	-9780
rs1409313	104191601	T	C	10	0.188866799	Ref	rs11597058	104201995	A	G	10	0.197813121	Alt	CEU+FIN+GBR+IBS+TSI	0.944243275	0.999999999	-10394
rs1409313	104191601	T	C	10	0.188866799	Ref	rs58442124	104202251	CT	C	10	0.2027833	Ref	CEU+FIN+GBR+IBS+TSI	0.62699879	0.827617242	-10650
rs1409313	104191601	T	C	10	0.188866799	Ref	rs7086205	104202729	C	T	10	0.169980119	Ref	CEU+FIN+GBR+IBS+TSI	0.790609866	0.948108452	-11128
rs1409313	104191601	T	C	10	0.188866799	Ref	rs2863708	104204290	C	A	10	0.186878728	Ref	CEU+FIN+GBR+IBS+TSI	0.693420106	0.838161414	-12689
rs1409313	104191601	T	C	10	0.188866799	Ref	rs6584500	104205504	A	G	10	0.186878728	Ref	CEU+FIN+GBR+IBS+TSI	0.693420106	0.838161414	-13903
rs1409313	104191601	T	C	10	0.188866799	Ref	rs11282362	104206100	C	CATCCCTGATT	10	0.186878728	Ref	CEU+FIN+GBR+IBS+TSI	0.693420106	0.838161414	-14499
rs1409313	104191601	T	C	10	0.188866799	Ref	rs927821	104207799	C	A	10	0.186878728	Ref	CEU+FIN+GBR+IBS+TSI	0.693420106	0.838161414	-16198
rs1409313	104191601	T	C	10	0.188866799	Ref	rs4919637	104208761	C	G	10	0.186878728	Ref	CEU+FIN+GBR+IBS+TSI	0.693420106	0.838161414	-17160
rs1409313	104191601	T	C	10	0.188866799	Ref	10	104209406	T	TTG	10	0.186878728	Ref	CEU+FIN+GBR+IBS+TSI	0.693420106	0.838161414	-17805
rs1409313	104191601	T	C	10	0.188866799	Ref	rs7922912	104209409	T	TG	10	0.186878728	Ref	CEU+FIN+GBR+IBS+TSI	0.693420106	0.838161414	-17808
rs1411478	180962282	A	G	1	0.430417495	Ref	rs1044595	180943529	C	T	1	0.426441352	Ref	CEU+FIN+GBR+IBS+TSI	0.967757535	0.991765915	18753
rs1411478	180962282	A	G	1	0.430417495	Ref	rs34521831	180944532	T	TAA	1	0.432405567	Ref	CEU+FIN+GBR+IBS+TSI	0.991927945	1	17750
rs1411478	180962282	A	G	1	0.430417495	Ref	rs4652545	180947608	T	G	1	0.432405567	Ref	CEU+FIN+GBR+IBS+TSI	0.991927945	1	14674
rs1411478	180962282	A	G	1	0.430417495	Ref	rs7516739	180948506	C	T	1	0.432405567	Ref	CEU+FIN+GBR+IBS+TSI	0.991927945	1	13776
rs1411478	180962282	A	G	1	0.430417495	Ref	rs7528526	180948574	A	G	1	0.432405567	Ref	CEU+FIN+GBR+IBS+TSI	0.991927945	1	13708
rs1411478	180962282	A	G	1	0.430417495	Ref	rs147763313	180948994	AAACT	A	1	0.432405567	Ref	CEU+FIN+GBR+IBS+TSI	0.991927945	1	13288
rs1411478	180962282	A	G	1	0.430417495	Ref	rs4495657	180949131	T	C	1	0.432405567	Ref	CEU+FIN+GBR+IBS+TSI	0.991927945	1	13151
rs1411478	180962282	A	G	1	0.430417495	Ref	rs55867243	180949471	A	AC	1	0.432405567	Ref	CEU+FIN+GBR+IBS+TSI	0.991927945	1	12811
rs1411478	180962282	A	G	1	0.430417495	Ref	rs6665134	180949628	C	A	1	0.432405567	Ref	CEU+FIN+GBR+IBS+TSI	0.991927945	1	12654
rs1411478	180962282	A	G	1	0.430417495	Ref	rs6680541	180949780	T	G	1	0.432405567	Ref	CEU+FIN+GBR+IBS+TSI	0.991927945	1	12502
rs1411478	180962282	A	G	1	0.430417495	Ref	rs10753232	180950126	C	T	1	0.430417495	Alt	CEU+FIN+GBR+IBS+TSI	0.959667109	0.979626005	12156
rs1411478	180962282	A	G	1	0.430417495	Ref	rs2331903	180950869	C	T	1	0.431411531	Ref	CEU+FIN+GBR+IBS+TSI	0.995954673	1	11413
rs1411478	180962282	A	G	1	0.430417495	Ref	rs3789364	180951043	C	G	1	0.431411531	Ref	CEU+FIN+GBR+IBS+TSI	0.995954673	1	11239
rs1411478	180962282	A	G	1	0.430417495	Ref	rs3789362	180951692	A	G	1	0.431411531	Ref	CEU+FIN+GBR+IBS+TSI	0.995954673	1	10590
rs1411478	180962282	A	G	1	0.430417495	Ref	rs57113693	180952294	C	T	1	0.429423459	Ref	CEU+FIN+GBR+IBS+TSI	0.987857626	0.995927876	9988
rs1411478	180962282	A	G	1	0.430417495	Ref	rs59145927	180952295	A	G	1	0.429423459	Ref	CEU+FIN+GBR+IBS+TSI	0.987857626	0.995927876	9987
rs1411478	180962282	A	G	1	0.430417495	Ref	rs12744212	180952516	C	A	1	0.431411531	Ref	CEU+FIN+GBR+IBS+TSI	0.995954673	1	9766
rs1411478	180962282	A	G	1	0.430417495	Ref	rs7543927	180953038	A	C	1	0.431411531	Ref	CEU+FIN+GBR+IBS+TSI	0.995954673	1	9244
rs1411478	180962282	A	G	1	0.430417495	Ref	rs3747957	180953853	A	G	1	0.431411531	Ref	CEU+FIN+GBR+IBS+TSI	0.995954673	1	8429
rs1411478	180962282	A	G	1	0.430417495	Ref	rs4652547	180954089	A	G	1	0.431411531	Ref	CEU+FIN+GBR+IBS+TSI	0.995954673	1	8193
rs1411478	180962282	A	G	1	0.430417495	Ref	rs4652548	180954130	C	T	1	0.431411531	Ref	CEU+FIN+GBR+IBS+TSI	0.995954673	1	8152
rs1411478	180962282	A	G	1	0.430417495	Ref	rs34435062	180954280	GA	G	1	0.430417495	Ref	CEU+FIN+GBR+IBS+TSI	0.991899045	0.995941286	8002
rs1411478	180962282	A	G	1	0.430417495	Ref	rs58040967	180955460	CAA	C	1	0.431411531	Ref	CEU+FIN+GBR+IBS+TSI	0.995954673	1	6822
rs1411478	180962282	A	G	1	0.430417495	Ref	rs7553330	180956015	A	G	1	0.431411531	Ref	CEU+FIN+GBR+IBS+TSI	0.995954673	1	6267
rs1411478	180962282	A	G	1	0.430417495	Ref	rs7556005	180956195	T	C	1	0.321073559	Ref	CEU+FIN+GBR+IBS+TSI	0.625818712	0.999999999	6087
rs1411478	180962282	A	G	1	0.430417495	Ref	rs6425657	180956905	A	G	1	0.431411531	Ref	CEU+FIN+GBR+IBS+TSI	0.995954673	1	5377
rs1411478	180962282	A	G	1	0.430417495	Ref	rs59311970	180956928	GT	G	1	0.343936382	Ref	CEU+FIN+GBR+IBS+TSI	0.693743439	0.999999999	5354
rs1411478	180962282	A	G	1	0.430417495	Ref	rs76560665	180956936	T	A	1	0.43638171	Ref	CEU+FIN+GBR+IBS+TSI	0.976004484	1	5346
rs1411478	180962282	A	G	1	0.430417495	Ref	rs6425658	180956985	G	A	1	0.431411531	Ref	CEU+FIN+GBR+IBS+TSI	0.995954673	1	5297
rs1411478	180962282	A	G	1	0.430417495	Ref	rs7528255	180957130	C	A	1	0.321073559	Ref	CEU+FIN+GBR+IBS+TSI	0.625818712	0.999999999	5152
rs1411478	180962282	A	G	1	0.430417495	Ref	rs12754041	180957962	T	G	1	0.431411531	Ref	CEU+FIN+GBR+IBS+TSI	0.995954673	1	4320
rs1411478	180962282	A	G	1	0.430417495	Ref	rs4111520	180958946	A	G	1	0.429423459	Ref	CEU+FIN+GBR+IBS+TSI	0.987857494	0.995927809	3336
rs1411478	180962282	A	G	1	0.430417495	Ref	rs5779077	180959696	G	GA	1	0.431411531	Ref	CEU+FIN+GBR+IBS+TSI	0.995954673	1	2586
rs1411478	180962282	A	G	1	0.430417495	Ref	rs11410692	180961063	A	AT	1	0.431411531	Ref	CEU+FIN+GBR+IBS+TSI	0.995954673	1	1219
rs1411478	180962282	A	G	1	0.430417495	Ref	rs71516924	180961121	G	A	1	0.321073559	Ref	CEU+FIN+GBR+IBS+TSI	0.625818712	0.999999999	1161
rs1411478	180962282	A	G	1	0.430417495	Ref	rs11586493	180961245	G	A	1	0.431411531	Ref	CEU+FIN+GBR+IBS+TSI	0.995954673	1	1037
rs1411478	180962282	A	G	1	0.430417495	Ref	rs1411478	180962282	A	G	1	0.430417495	Ref	CEU+FIN+GBR+IBS+TSI	1	1	0
rs1411478	180962282	A	G	1	0.430417495	Ref	rs11446800	180963000	G	GT	1	0.458250497	Ref	CEU+FIN+GBR+IBS+TSI	0.89336483	1	-718
rs1411478	180962282	A	G	1	0.430417495	Ref	rs58609840	180964078	A	AT	1	0.319085487	Ref	CEU+FIN+GBR+IBS+TSI	0.620127779	0.999999999	-1796
rs1411478	180962282	A	G	1	0.430417495	Ref	rs10797662	180986077	T	G	1	0.326043738	Ref	CEU+FIN+GBR+IBS+TSI	0.602332986	0.969980237	-23795
rs1411478	180962282	A	G	1	0.430417495	Ref	rs10797663	180986251	A	G	1	0.326043738	Ref	CEU+FIN+GBR+IBS+TSI	0.602332986	0.969980237	-23969
rs1411478	180962282	A	G	1	0.430417495	Ref	rs6667291	181011509	A	G	1	0.465208748	Ref	CEU+FIN+GBR+IBS+TSI	0.830040209	0.977495388	-49227
rs1411916	80940576	G	A	9	0.090457256	Alt	rs62565651	80933744	G	A	9	0.086481113	Alt	CEU+FIN+GBR+IBS+TSI	0.927868216	0.987305207	6832
rs1411916	80940576	G	A	9	0.090457256	Alt	rs60810243	80935845	C	T	9	0.086481113	Alt	CEU+FIN+GBR+IBS+TSI	0.927868216	0.987305207	4731
rs1411916	80940576	G	A	9	0.090457256	Alt	rs867378	80939017	G	A	9	0.085487078	Alt	CEU+FIN+GBR+IBS+TSI	0.939918777	0.999999999	1559
rs1411916	80940576	G	A	9	0.090457256	Alt	rs867377	80939131	G	A	9	0.085487078	Alt	CEU+FIN+GBR+IBS+TSI	0.939918777	0.999999999	1445
rs1411916	80940576	G	A	9	0.090457256	Alt	rs17787876	80939217	A	G	9	0.085487078	Alt	CEU+FIN+GBR+IBS+TSI	0.939918777	0.999999999	1359
rs1411916	80940576	G	A	9	0.090457256	Alt	rs944516	80940013	T	A	9	0.121272366	Alt	CEU+FIN+GBR+IBS+TSI	0.702180022	0.987115266	563
rs1411916	80940576	G	A	9	0.090457256	Alt	rs72745652	80940221	C	T	9	0.090457256	Alt	CEU+FIN+GBR+IBS+TSI	1	0.999999999	355
rs1411916	80940576	G	A	9	0.090457256	Alt	rs7470974	80940554	T	C	9	0.118290258	Alt	CEU+FIN+GBR+IBS+TSI	0.741305047	0.999999999	22
rs1411916	80940576	G	A	9	0.090457256	Alt	rs1411916	80940576	G	A	9	0.090457256	Alt	CEU+FIN+GBR+IBS+TSI	1	1	0
rs1411916	80940576	G	A	9	0.090457256	Alt	rs1411917	80940650	C	T	9	0.090457256	Alt	CEU+FIN+GBR+IBS+TSI	1	0.999999999	-74
rs1411916	80940576	G	A	9	0.090457256	Alt	rs79095858	80942829	G	A	9	0.090457256	Alt	CEU+FIN+GBR+IBS+TSI	1	0.999999999	-2253
rs1411916	80940576	G	A	9	0.090457256	Alt	rs62565653	80943500	C	T	9	0.123260437	Alt	CEU+FIN+GBR+IBS+TSI	0.70740349	0.999999999	-2924
rs1411916	80940576	G	A	9	0.090457256	Alt	rs56125065	80946379	A	G	9	0.090457256	Alt	CEU+FIN+GBR+IBS+TSI	0.952171216	0.975792609	-5803
rs1411916	80940576	G	A	9	0.090457256	Alt	rs12337322	80951527	T	C	9	0.090457256	Alt	CEU+FIN+GBR+IBS+TSI	0.952171216	0.975792609	-10951
rs1411916	80940576	G	A	9	0.090457256	Alt	rs7856165	80952458	G	A	9	0.090457256	Alt	CEU+FIN+GBR+IBS+TSI	0.952171216	0.975792609	-11882
rs1411916	80940576	G	A	9	0.090457256	Alt	rs7858970	80952567	C	T	9	0.090457256	Alt	CEU+FIN+GBR+IBS+TSI	0.952171216	0.975792609	-11991
rs1411916	80940576	G	A	9	0.090457256	Alt	rs7468433	80958478	G	T	9	0.090457256	Alt	CEU+FIN+GBR+IBS+TSI	0.952171216	0.975792609	-17902
rs1411916	80940576	G	A	9	0.090457256	Alt	rs17790192	80965822	T	C	9	0.090457256	Alt	CEU+FIN+GBR+IBS+TSI	0.952171216	0.975792609	-25246
rs1411916	80940576	G	A	9	0.090457256	Alt	rs10121956	80966848	A	C	9	0.114314115	Alt	CEU+FIN+GBR+IBS+TSI	0.621126649	0.897821499	-26272
rs1411916	80940576	G	A	9	0.090457256	Alt	rs10118650	80970463	G	A	9	0.089463221	Alt	CEU+FIN+GBR+IBS+TSI	0.802877138	0.901490547	-29887
rs1411916	80940576	G	A	9	0.090457256	Alt	rs56084216	80973960	G	A	9	0.089463221	Alt	CEU+FIN+GBR+IBS+TSI	0.802877138	0.901490547	-33384
rs1411916	80940576	G	A	9	0.090457256	Alt	rs56276800	80974061	A	G	9	0.089463221	Alt	CEU+FIN+GBR+IBS+TSI	0.802877138	0.901490547	-33485
rs1411916	80940576	G	A	9	0.090457256	Alt	rs17197444	80974524	G	A	9	0.089463221	Alt	CEU+FIN+GBR+IBS+TSI	0.802877138	0.901490547	-33948
rs1411916	80940576	G	A	9	0.090457256	Alt	rs62568070	80974743	G	A	9	0.089463221	Alt	CEU+FIN+GBR+IBS+TSI	0.802877138	0.901490547	-34167
rs1411916	80940576	G	A	9	0.090457256	Alt	rs139634959	80975012	T	TG	9	0.089463221	Alt	CEU+FIN+GBR+IBS+TSI	0.802877138	0.901490547	-34436
rs1411916	80940576	G	A	9	0.090457256	Alt	rs62568071	80975807	A	G	9	0.089463221	Alt	CEU+FIN+GBR+IBS+TSI	0.802877138	0.901490547	-35231
rs1411916	80940576	G	A	9	0.090457256	Alt	rs17197465	80976476	A	G	9	0.089463221	Alt	CEU+FIN+GBR+IBS+TSI	0.802877138	0.901490547	-35900
rs1411916	80940576	G	A	9	0.090457256	Alt	rs113628538	80976797	C	CA	9	0.089463221	Alt	CEU+FIN+GBR+IBS+TSI	0.802855405	0.901478345	-36221
rs14168	53455562	A	C	10	0.073558648	Alt	rs7094114	53446652	G	T	10	0.07554672	Alt	CEU+FIN+GBR+IBS+TSI	0.860675818	0.941189815	8910
rs14168	53455562	A	C	10	0.073558648	Alt	rs57169329	53448250	C	A	10	0.071570577	Alt	CEU+FIN+GBR+IBS+TSI	0.970889519	0.999999998	7312
rs14168	53455562	A	C	10	0.073558648	Alt	rs11818300	53448669	G	A	10	0.072564612	Alt	CEU+FIN+GBR+IBS+TSI	0.95644794	0.985185392	6893
rs14168	53455562	A	C	10	0.073558648	Alt	rs68126674	53448959	T	A	10	0.073558648	Alt	CEU+FIN+GBR+IBS+TSI	0.942396454	0.970771061	6603
rs14168	53455562	A	C	10	0.073558648	Alt	rs72797357	53449859	G	A	10	0.071570577	Alt	CEU+FIN+GBR+IBS+TSI	0.970889519	0.999999998	5703
rs14168	53455562	A	C	10	0.073558648	Alt	rs60619180	53451989	C	CT	10	0.081510934	Alt	CEU+FIN+GBR+IBS+TSI	0.894692767	0.999999999	3573
rs14168	53455562	A	C	10	0.073558648	Alt	rs10998931	53451995	A	T	10	0.086481113	Alt	CEU+FIN+GBR+IBS+TSI	0.789116517	0.969983918	3567
rs14168	53455562	A	C	10	0.073558648	Alt	rs150037048	53452876	C	T	10	0.073558648	Alt	CEU+FIN+GBR+IBS+TSI	1	0.999999999	2686
rs14168	53455562	A	C	10	0.073558648	Alt	rs10998939	53452954	A	G	10	0.073558648	Alt	CEU+FIN+GBR+IBS+TSI	1	0.999999999	2608
rs14168	53455562	A	C	10	0.073558648	Alt	rs72797358	53454840	G	C	10	0.073558648	Alt	CEU+FIN+GBR+IBS+TSI	1	0.999999999	722
rs14168	53455562	A	C	10	0.073558648	Alt	rs1045767	53455408	A	G	10	0.079522863	Alt	CEU+FIN+GBR+IBS+TSI	0.919045064	0.999999999	154
rs14168	53455562	A	C	10	0.073558648	Alt	rs14168	53455562	A	C	10	0.073558648	Alt	CEU+FIN+GBR+IBS+TSI	1	1	0
rs14168	53455562	A	C	10	0.073558648	Alt	rs3824686	53458167	C	T	10	0.073558648	Alt	CEU+FIN+GBR+IBS+TSI	1	0.999999999	-2605
rs14168	53455562	A	C	10	0.073558648	Alt	rs3812670	53459459	C	T	10	0.073558648	Alt	CEU+FIN+GBR+IBS+TSI	1	0.999999999	-3897
rs14168	53455562	A	C	10	0.073558648	Alt	rs3812671	53459593	C	T	10	0.07554672	Alt	CEU+FIN+GBR+IBS+TSI	0.971594759	0.999999999	-4031
rs14168	53455562	A	C	10	0.073558648	Alt	rs10998976	53460490	A	T	10	0.080516899	Alt	CEU+FIN+GBR+IBS+TSI	0.906718593	0.999999999	-4928
rs14168	53455562	A	C	10	0.073558648	Alt	rs59554568	53460801	C	T	10	0.076540755	Alt	CEU+FIN+GBR+IBS+TSI	0.957945488	0.999999999	-5239
rs14168	53455562	A	C	10	0.073558648	Alt	rs11812909	53461266	G	A	10	0.080516899	Alt	CEU+FIN+GBR+IBS+TSI	0.906718593	0.999999999	-5704
rs14168	53455562	A	C	10	0.073558648	Alt	rs139982673	53461462	AGTTGAATATGTGTGTAATTGTGTGTGTATTAAATGTAGT	A	10	0.07554672	Alt	CEU+FIN+GBR+IBS+TSI	0.971594759	0.999999999	-5900
rs14168	53455562	A	C	10	0.073558648	Alt	rs7078445	53461562	T	G	10	0.080516899	Alt	CEU+FIN+GBR+IBS+TSI	0.906718593	0.999999999	-6000
rs14168	53455562	A	C	10	0.073558648	Alt	rs72797361	53461862	A	G	10	0.073558648	Alt	CEU+FIN+GBR+IBS+TSI	1	0.999999999	-6300
rs14168	53455562	A	C	10	0.073558648	Alt	rs7082597	53462136	T	G	10	0.080516899	Alt	CEU+FIN+GBR+IBS+TSI	0.906718593	0.999999999	-6574
rs14168	53455562	A	C	10	0.073558648	Alt	rs147382626	53462671	T	A	10	0.073558648	Alt	CEU+FIN+GBR+IBS+TSI	1	0.999999999	-7109
rs14168	53455562	A	C	10	0.073558648	Alt	rs7087820	53463443	T	G	10	0.08250497	Alt	CEU+FIN+GBR+IBS+TSI	0.88295672	0.999999999	-7881
rs14168	53455562	A	C	10	0.073558648	Alt	rs28396754	53464006	C	T	10	0.076540755	Alt	CEU+FIN+GBR+IBS+TSI	0.848343895	0.941056224	-8444
rs14168	53455562	A	C	10	0.073558648	Alt	rs7070920	53464010	C	T	10	0.086481113	Alt	CEU+FIN+GBR+IBS+TSI	0.838710473	0.999999999	-8448
rs14168	53455562	A	C	10	0.073558648	Alt	rs10999002	53465698	C	T	10	0.089463221	Alt	CEU+FIN+GBR+IBS+TSI	0.808106819	0.999999999	-10136
rs14168	53455562	A	C	10	0.073558648	Alt	rs11394153	53467349	C	CT	10	0.103379722	Alt	CEU+FIN+GBR+IBS+TSI	0.688634863	0.999999998	-11787
rs14168	53455562	A	C	10	0.073558648	Alt	rs7913556	53468535	G	A	10	0.080516899	Alt	CEU+FIN+GBR+IBS+TSI	0.906718593	0.999999999	-12973
rs14168	53455562	A	C	10	0.073558648	Alt	rs10999009	53468637	G	A	10	0.074552684	Alt	CEU+FIN+GBR+IBS+TSI	0.985608011	0.999999999	-13075
rs14168	53455562	A	C	10	0.073558648	Alt	rs10999019	53469722	A	G	10	0.077534791	Alt	CEU+FIN+GBR+IBS+TSI	0.944646198	0.999999999	-14160
rs14168	53455562	A	C	10	0.073558648	Alt	rs10593003	53472735	GTTTTT	GTTTT	10	0.07554672	Alt	CEU+FIN+GBR+IBS+TSI	0.833868119	0.92641612	-17173
rs14168	53455562	A	C	10	0.073558648	Alt	rs10999065	53478282	G	A	10	0.074552684	Alt	CEU+FIN+GBR+IBS+TSI	0.928719487	0.970711482	-22720
rs14168	53455562	A	C	10	0.073558648	Alt	rs58364400	53481988	CA	C	10	0.093439364	Alt	CEU+FIN+GBR+IBS+TSI	0.724112978	0.969531156	-26426
rs14168	53455562	A	C	10	0.073558648	Alt	rs12218672	53482478	C	T	10	0.073558648	Alt	CEU+FIN+GBR+IBS+TSI	0.942396454	0.970771061	-26916
rs14168	53455562	A	C	10	0.073558648	Alt	rs57638272	53484291	C	T	10	0.073558648	Alt	CEU+FIN+GBR+IBS+TSI	0.942396454	0.970771061	-28729
rs14168	53455562	A	C	10	0.073558648	Alt	rs11818286	53484292	T	C	10	0.073558648	Alt	CEU+FIN+GBR+IBS+TSI	0.942396454	0.970771061	-28730
rs14168	53455562	A	C	10	0.073558648	Alt	rs10999106	53484622	T	A	10	0.073558648	Alt	CEU+FIN+GBR+IBS+TSI	0.914151016	0.956112449	-29060
rs14168	53455562	A	C	10	0.073558648	Alt	rs61077169	53485688	C	T	10	0.073558648	Alt	CEU+FIN+GBR+IBS+TSI	0.942396454	0.970771061	-30126
rs14168	53455562	A	C	10	0.073558648	Alt	rs12221288	53486525	T	C	10	0.073558648	Alt	CEU+FIN+GBR+IBS+TSI	0.942396454	0.970771061	-30963
rs14168	53455562	A	C	10	0.073558648	Alt	rs10999116	53486764	T	C	10	0.073558648	Alt	CEU+FIN+GBR+IBS+TSI	0.942396454	0.970771061	-31202
rs14168	53455562	A	C	10	0.073558648	Alt	rs10999129	53488378	G	A	10	0.073558648	Alt	CEU+FIN+GBR+IBS+TSI	0.942396454	0.970771061	-32816
rs14168	53455562	A	C	10	0.073558648	Alt	rs34484249	53497690	AT	A	10	0.077534791	Alt	CEU+FIN+GBR+IBS+TSI	0.889791451	0.97053125	-42128
rs14168	53455562	A	C	10	0.073558648	Alt	rs7893933	53502817	A	G	10	0.0944334	Alt	CEU+FIN+GBR+IBS+TSI	0.715674579	0.969510476	-47255
rs14168	53455562	A	C	10	0.073558648	Alt	rs7899143	53507307	C	T	10	0.076540755	Alt	CEU+FIN+GBR+IBS+TSI	0.875216376	0.955844663	-51745
rs14168	53455562	A	C	10	0.073558648	Alt	rs7898337	53507367	G	A	10	0.091451292	Alt	CEU+FIN+GBR+IBS+TSI	0.718580103	0.954444118	-51805
rs14168	53455562	A	C	10	0.073558648	Alt	rs72797399	53508131	G	A	10	0.073558648	Alt	CEU+FIN+GBR+IBS+TSI	0.914154867	0.956114463	-52569
rs1417210	73135919	G	A	10	0.12027833	Ref	rs1417210	73135919	G	A	10	0.12027833	Ref	CEU+FIN+GBR+IBS+TSI	1	1	0
rs1417210	73135919	G	A	10	0.12027833	Ref	rs3059644	73136153	C	CTG	10	0.114314115	Ref	CEU+FIN+GBR+IBS+TSI	0.925308488	0.99004345	-234
rs1417210	73135919	G	A	10	0.12027833	Ref	rs7096915	73136474	T	C	10	0.114314115	Ref	CEU+FIN+GBR+IBS+TSI	0.925308488	0.99004345	-555
rs1417210	73135919	G	A	10	0.12027833	Ref	rs55781960	73137607	G	GTAGGGAAAGTATGGTTA	10	0.119284294	Ref	CEU+FIN+GBR+IBS+TSI	0.934884856	0.971463192	-1688
rs1417210	73135919	G	A	10	0.12027833	Ref	rs2894149	73138635	T	G	10	0.155069583	Ref	CEU+FIN+GBR+IBS+TSI	0.670825845	0.948935469	-2716
rs1417210	73135919	G	A	10	0.12027833	Ref	rs1417209	73138785	C	T	10	0.156063618	Ref	CEU+FIN+GBR+IBS+TSI	0.66560135	0.948816063	-2866
rs1417210	73135919	G	A	10	0.12027833	Ref	rs7091097	73143878	C	T	10	0.156063618	Ref	CEU+FIN+GBR+IBS+TSI	0.66560135	0.948816063	-7959
rs1417210	73135919	G	A	10	0.12027833	Ref	rs7091537	73144235	A	G	10	0.122266402	Ref	CEU+FIN+GBR+IBS+TSI	0.890632163	0.952577548	-8316
rs1421811	32714270	C	G	5	0.388667992	Alt	rs7729447	32689773	G	A	5	0.312127237	Alt	CEU+FIN+GBR+IBS+TSI	0.619214089	0.93144981	24497
rs1421811	32714270	C	G	5	0.388667992	Alt	rs7715279	32689875	T	A	5	0.349900596	Alt	CEU+FIN+GBR+IBS+TSI	0.757953808	0.946214792	24395
rs1421811	32714270	C	G	5	0.388667992	Alt	rs7715571	32690010	T	G	5	0.354870775	Alt	CEU+FIN+GBR+IBS+TSI	0.744702135	0.927748713	24260
rs1421811	32714270	C	G	5	0.388667992	Alt	rs7715779	32690199	T	G	5	0.352882704	Alt	CEU+FIN+GBR+IBS+TSI	0.761008546	0.941937106	24071
rs1421811	32714270	C	G	5	0.388667992	Alt	rs1458053	32690413	G	A	5	0.350894632	Alt	CEU+FIN+GBR+IBS+TSI	0.730061312	0.926615853	23857
rs1421811	32714270	C	G	5	0.388667992	Alt	rs10941021	32691144	C	T	5	0.351888668	Alt	CEU+FIN+GBR+IBS+TSI	0.741542918	0.931839538	23126
rs1421811	32714270	C	G	5	0.388667992	Alt	rs10941022	32691416	C	T	5	0.35387674	Alt	CEU+FIN+GBR+IBS+TSI	0.748875568	0.932367939	22854
rs1421811	32714270	C	G	5	0.388667992	Alt	rs1031648	32692105	T	A	5	0.35387674	Alt	CEU+FIN+GBR+IBS+TSI	0.748875568	0.932367939	22165
rs1421811	32714270	C	G	5	0.388667992	Alt	rs4867470	32692536	C	A	5	0.35387674	Alt	CEU+FIN+GBR+IBS+TSI	0.748875568	0.932367939	21734
rs1421811	32714270	C	G	5	0.388667992	Alt	rs4867121	32692548	T	C	5	0.35387674	Alt	CEU+FIN+GBR+IBS+TSI	0.748875568	0.932367939	21722
rs1421811	32714270	C	G	5	0.388667992	Alt	rs4867471	32693456	A	T	5	0.351888668	Alt	CEU+FIN+GBR+IBS+TSI	0.741542918	0.931839538	20814
rs1421811	32714270	C	G	5	0.388667992	Alt	rs4867472	32693566	C	T	5	0.351888668	Alt	CEU+FIN+GBR+IBS+TSI	0.741542918	0.931839538	20704
rs1421811	32714270	C	G	5	0.388667992	Alt	rs58529247	32693889	C	T	5	0.351888668	Alt	CEU+FIN+GBR+IBS+TSI	0.741542918	0.931839538	20381
rs1421811	32714270	C	G	5	0.388667992	Alt	rs17442964	32693916	G	A	5	0.351888668	Alt	CEU+FIN+GBR+IBS+TSI	0.741542918	0.931839538	20354
rs1421811	32714270	C	G	5	0.388667992	Alt	rs58739438	32693994	G	C	5	0.351888668	Alt	CEU+FIN+GBR+IBS+TSI	0.741542918	0.931839538	20276
rs1421811	32714270	C	G	5	0.388667992	Alt	rs17540155	32694033	C	T	5	0.351888668	Alt	CEU+FIN+GBR+IBS+TSI	0.741542918	0.931839538	20237
rs1421811	32714270	C	G	5	0.388667992	Alt	rs7738037	32696549	C	T	5	0.36083499	Alt	CEU+FIN+GBR+IBS+TSI	0.782810224	0.938925728	17721
rs1421811	32714270	C	G	5	0.388667992	Alt	rs7704428	32696927	A	G	5	0.36083499	Alt	CEU+FIN+GBR+IBS+TSI	0.782810224	0.938925728	17343
rs1421811	32714270	C	G	5	0.388667992	Alt	rs56946705	32697551	C	CT	5	0.373757455	Alt	CEU+FIN+GBR+IBS+TSI	0.645860577	0.829462128	16719
rs1421811	32714270	C	G	5	0.388667992	Alt	rs116090595	32698148	T	G	5	0.361829026	Alt	CEU+FIN+GBR+IBS+TSI	0.786588478	0.939163992	16122
rs1421811	32714270	C	G	5	0.388667992	Alt	rs113493564	32698473	AT	A	5	0.36083499	Alt	CEU+FIN+GBR+IBS+TSI	0.782810224	0.938925728	15797
rs1421811	32714270	C	G	5	0.388667992	Alt	rs62369516	32699586	T	C	5	0.357852883	Alt	CEU+FIN+GBR+IBS+TSI	0.803471132	0.957416633	14684
rs1421811	32714270	C	G	5	0.388667992	Alt	rs58410343	32708102	TAAA	T	5	0.382703777	Alt	CEU+FIN+GBR+IBS+TSI	0.876529396	0.948089854	6168
rs1421811	32714270	C	G	5	0.388667992	Alt	rs3762988	32709653	C	T	5	0.382703777	Alt	CEU+FIN+GBR+IBS+TSI	0.900902471	0.961180929	4617
rs1421811	32714270	C	G	5	0.388667992	Alt	rs3834818	32709937	TA	T	5	0.42445328	Alt	CEU+FIN+GBR+IBS+TSI	0.822609121	0.976833613	4333
rs1421811	32714270	C	G	5	0.388667992	Alt	rs3828591	32713108	G	C	5	0.391650099	Alt	CEU+FIN+GBR+IBS+TSI	0.987544881	1	1162
rs1421811	32714270	C	G	5	0.388667992	Alt	rs3828589	32713327	T	C	5	0.388667992	Alt	CEU+FIN+GBR+IBS+TSI	1	1	943
rs1421811	32714270	C	G	5	0.388667992	Alt	rs3792765	32713836	A	G	5	0.388667992	Alt	CEU+FIN+GBR+IBS+TSI	1	1	434
rs1421811	32714270	C	G	5	0.388667992	Alt	rs1421811	32714270	C	G	5	0.388667992	Alt	CEU+FIN+GBR+IBS+TSI	1	1	0
rs1421811	32714270	C	G	5	0.388667992	Alt	rs11295246	32714611	CT	C	5	0.404572565	Alt	CEU+FIN+GBR+IBS+TSI	0.623979223	0.816616287	-341
rs1421811	32714270	C	G	5	0.388667992	Alt	rs34628434	32716474	C	CT	5	0.383697813	Alt	CEU+FIN+GBR+IBS+TSI	0.896743385	0.956945278	-2204
rs1423096	7739177	T	C	19	0.121272366	Ref	rs1423096	7739177	T	C	19	0.121272366	Ref	CEU+FIN+GBR+IBS+TSI	1	1	0
rs142324060	95425757	A	G	5	0.012922465	Alt	rs186488176	95208855	C	T	5	0.012922465	Alt	CEU+FIN+GBR+IBS+TSI	0.712038799	0.843823915	216902
rs142324060	95425757	A	G	5	0.012922465	Alt	rs76957728	95227307	A	G	5	0.011928429	Alt	CEU+FIN+GBR+IBS+TSI	0.922148274	0.999999992	198450
rs142324060	95425757	A	G	5	0.012922465	Alt	rs187751654	95263066	T	G	5	0.015904573	Alt	CEU+FIN+GBR+IBS+TSI	0.687883735	0.921515963	162691
rs142324060	95425757	A	G	5	0.012922465	Alt	rs76469191	95289291	C	T	5	0.019880716	Alt	CEU+FIN+GBR+IBS+TSI	0.645417925	0.999999992	136466
rs142324060	95425757	A	G	5	0.012922465	Alt	rs116465748	95375407	G	C	5	0.01888668	Alt	CEU+FIN+GBR+IBS+TSI	0.680076324	0.999999992	50350
rs142324060	95425757	A	G	5	0.012922465	Alt	rs1961260	95382502	T	C	5	0.01888668	Alt	CEU+FIN+GBR+IBS+TSI	0.680076324	0.999999992	43255
rs142324060	95425757	A	G	5	0.012922465	Alt	rs189630004	95386020	A	G	5	0.012922465	Alt	CEU+FIN+GBR+IBS+TSI	1	0.999999992	39737
rs142324060	95425757	A	G	5	0.012922465	Alt	rs78505392	95422966	G	C	5	0.01888668	Alt	CEU+FIN+GBR+IBS+TSI	0.680076324	0.999999992	2791
rs142324060	95425757	A	G	5	0.012922465	Alt	rs142324060	95425757	A	G	5	0.012922465	Alt	CEU+FIN+GBR+IBS+TSI	1	1	0
rs142324060	95425757	A	G	5	0.012922465	Alt	rs6879646	95450187	G	A	5	0.01888668	Alt	CEU+FIN+GBR+IBS+TSI	0.680076324	0.999999992	-24430
rs142324060	95425757	A	G	5	0.012922465	Alt	rs4613744	95451494	T	C	5	0.01888668	Alt	CEU+FIN+GBR+IBS+TSI	0.680076324	0.999999992	-25737
rs142324060	95425757	A	G	5	0.012922465	Alt	rs77097806	95456735	G	A	5	0.01888668	Alt	CEU+FIN+GBR+IBS+TSI	0.680076324	0.999999992	-30978
rs142324060	95425757	A	G	5	0.012922465	Alt	rs79236058	95478830	A	G	5	0.013916501	Alt	CEU+FIN+GBR+IBS+TSI	0.927636311	0.999999992	-53073
rs142324060	95425757	A	G	5	0.012922465	Alt	rs60218730	95492765	T	G	5	0.013916501	Alt	CEU+FIN+GBR+IBS+TSI	0.927636311	0.999999992	-67008
rs142324060	95425757	A	G	5	0.012922465	Alt	rs77551987	95493213	A	G	5	0.007952286	Alt	CEU+FIN+GBR+IBS+TSI	0.612301526	0.999999987	-67456
rs142324060	95425757	A	G	5	0.012922465	Alt	rs6882775	95503776	G	A	5	0.013916501	Alt	CEU+FIN+GBR+IBS+TSI	0.927636311	0.999999992	-78019
rs142324060	95425757	A	G	5	0.012922465	Alt	rs181934145	95504979	T	C	5	0.013916501	Alt	CEU+FIN+GBR+IBS+TSI	0.927636311	0.999999992	-79222
rs142324060	95425757	A	G	5	0.012922465	Alt	rs186425099	95506661	C	T	5	0.013916501	Alt	CEU+FIN+GBR+IBS+TSI	0.927636311	0.999999992	-80904
rs142324060	95425757	A	G	5	0.012922465	Alt	rs57801175	95507884	G	T	5	0.013916501	Alt	CEU+FIN+GBR+IBS+TSI	0.927636311	0.999999992	-82127
rs142324060	95425757	A	G	5	0.012922465	Alt	rs36086414	95509454	C	CT	5	0.013916501	Alt	CEU+FIN+GBR+IBS+TSI	0.927636311	0.999999992	-83697
rs142324060	95425757	A	G	5	0.012922465	Alt	rs116578151	95511750	A	G	5	0.013916501	Alt	CEU+FIN+GBR+IBS+TSI	0.927636311	0.999999992	-85993
rs142324060	95425757	A	G	5	0.012922465	Alt	rs78920411	95511801	T	C	5	0.013916501	Alt	CEU+FIN+GBR+IBS+TSI	0.927636311	0.999999992	-86044
rs143000161	165710540	A	T	2	0.092445328	Alt	rs13031132	165564871	T	C	2	0.087475149	Alt	CEU+FIN+GBR+IBS+TSI	0.759751755	0.898507996	145669
rs143000161	165710540	A	T	2	0.092445328	Alt	rs67892747	165568140	ATTATAG	A	2	0.088469185	Alt	CEU+FIN+GBR+IBS+TSI	0.771348516	0.899748381	142400
rs143000161	165710540	A	T	2	0.092445328	Alt	rs35408742	165572911	A	G	2	0.088469185	Alt	CEU+FIN+GBR+IBS+TSI	0.771348516	0.899748381	137629
rs143000161	165710540	A	T	2	0.092445328	Alt	rs2061006	165575974	G	A	2	0.088469185	Alt	CEU+FIN+GBR+IBS+TSI	0.771348516	0.899748381	134566
rs143000161	165710540	A	T	2	0.092445328	Alt	rs58133528	165577434	G	A	2	0.084493042	Alt	CEU+FIN+GBR+IBS+TSI	0.813453257	0.947529498	133106
rs143000161	165710540	A	T	2	0.092445328	Alt	rs61553904	165586693	T	C	2	0.085487078	Alt	CEU+FIN+GBR+IBS+TSI	0.825067356	0.948190229	123847
rs143000161	165710540	A	T	2	0.092445328	Alt	rs34303889	165590768	T	C	2	0.085487078	Alt	CEU+FIN+GBR+IBS+TSI	0.825067356	0.948190229	119772
rs143000161	165710540	A	T	2	0.092445328	Alt	rs6706945	165591554	C	G	2	0.085487078	Alt	CEU+FIN+GBR+IBS+TSI	0.825067356	0.948190229	118986
rs143000161	165710540	A	T	2	0.092445328	Alt	rs11887512	165592638	A	G	2	0.085487078	Alt	CEU+FIN+GBR+IBS+TSI	0.825067356	0.948190229	117902
rs143000161	165710540	A	T	2	0.092445328	Alt	rs35349581	165606043	T	C	2	0.084493042	Alt	CEU+FIN+GBR+IBS+TSI	0.836200523	0.960686428	104497
rs143000161	165710540	A	T	2	0.092445328	Alt	rs13008381	165618317	A	T	2	0.085487078	Alt	CEU+FIN+GBR+IBS+TSI	0.825067356	0.948190229	92223
rs143000161	165710540	A	T	2	0.092445328	Alt	rs6748091	165618970	A	G	2	0.087475149	Alt	CEU+FIN+GBR+IBS+TSI	0.825836355	0.936770248	91570
rs143000161	165710540	A	T	2	0.092445328	Alt	rs147579169	165633841	TACACAC	T	2	0.086481113	Alt	CEU+FIN+GBR+IBS+TSI	0.859487178	0.961665234	76699
rs143000161	165710540	A	T	2	0.092445328	Alt	rs66808012	165642924	G	A	2	0.091451292	Alt	CEU+FIN+GBR+IBS+TSI	0.895315174	0.951860363	67616
rs143000161	165710540	A	T	2	0.092445328	Alt	rs141238166	165660092	TAAATA	T	2	0.090457256	Alt	CEU+FIN+GBR+IBS+TSI	0.929459208	0.975688314	50448
rs143000161	165710540	A	T	2	0.092445328	Alt	rs16849787	165664174	G	A	2	0.090457256	Alt	CEU+FIN+GBR+IBS+TSI	0.929459208	0.975688314	46366
rs143000161	165710540	A	T	2	0.092445328	Alt	rs34478915	165670307	A	G	2	0.090457256	Alt	CEU+FIN+GBR+IBS+TSI	0.929459208	0.975688314	40233
rs143000161	165710540	A	T	2	0.092445328	Alt	rs13035588	165674818	A	T	2	0.088469185	Alt	CEU+FIN+GBR+IBS+TSI	0.929254373	0.987559013	35722
rs143000161	165710540	A	T	2	0.092445328	Alt	rs355809	165683306	G	A	2	0.089463221	Alt	CEU+FIN+GBR+IBS+TSI	0.941007415	0.987709181	27234
rs143000161	165710540	A	T	2	0.092445328	Alt	rs67970359	165686663	T	C	2	0.089463221	Alt	CEU+FIN+GBR+IBS+TSI	0.941007415	0.987709181	23877
rs143000161	165710540	A	T	2	0.092445328	Alt	rs355812	165688749	A	C	2	0.105367793	Alt	CEU+FIN+GBR+IBS+TSI	0.782414871	0.951139331	21791
rs143000161	165710540	A	T	2	0.092445328	Alt	rs3769924	165688992	A	T	2	0.090457256	Alt	CEU+FIN+GBR+IBS+TSI	0.929459208	0.975688314	21548
rs143000161	165710540	A	T	2	0.092445328	Alt	rs168545	165689684	C	T	2	0.105367793	Alt	CEU+FIN+GBR+IBS+TSI	0.782414871	0.951139331	20856
rs143000161	165710540	A	T	2	0.092445328	Alt	rs2924764	165690023	T	C	2	0.104373757	Alt	CEU+FIN+GBR+IBS+TSI	0.79091344	0.951241187	20517
rs143000161	165710540	A	T	2	0.092445328	Alt	rs355797	165690242	A	T	2	0.087475149	Alt	CEU+FIN+GBR+IBS+TSI	0.941082765	0.999999999	20298
rs143000161	165710540	A	T	2	0.092445328	Alt	rs355798	165691390	A	G	2	0.104373757	Alt	CEU+FIN+GBR+IBS+TSI	0.79091344	0.951241187	19150
rs143000161	165710540	A	T	2	0.092445328	Alt	rs11902000	165692048	T	C	2	0.104373757	Alt	CEU+FIN+GBR+IBS+TSI	0.79091344	0.951241187	18492
rs143000161	165710540	A	T	2	0.092445328	Alt	rs71393644	165694201	A	AAATAT	2	0.104373757	Alt	CEU+FIN+GBR+IBS+TSI	0.79091344	0.951241187	16339
rs143000161	165710540	A	T	2	0.092445328	Alt	rs13011569	165694319	C	T	2	0.087475149	Alt	CEU+FIN+GBR+IBS+TSI	0.941082765	0.999999999	16221
rs143000161	165710540	A	T	2	0.092445328	Alt	rs6722257	165695526	G	A	2	0.088469185	Alt	CEU+FIN+GBR+IBS+TSI	0.952814812	0.999999999	15014
rs143000161	165710540	A	T	2	0.092445328	Alt	rs3769925	165696836	T	C	2	0.104373757	Alt	CEU+FIN+GBR+IBS+TSI	0.79091344	0.951241187	13704
rs143000161	165710540	A	T	2	0.092445328	Alt	rs11903961	165697250	C	G	2	0.088469185	Alt	CEU+FIN+GBR+IBS+TSI	0.952814812	0.999999999	13290
rs143000161	165710540	A	T	2	0.092445328	Alt	rs2305519	165697431	T	C	2	0.104373757	Alt	CEU+FIN+GBR+IBS+TSI	0.79091344	0.951241187	13109
rs143000161	165710540	A	T	2	0.092445328	Alt	rs3806544	165699604	C	T	2	0.088469185	Alt	CEU+FIN+GBR+IBS+TSI	0.952814812	0.999999999	10936
rs143000161	165710540	A	T	2	0.092445328	Alt	rs355824	165699879	T	C	2	0.088469185	Alt	CEU+FIN+GBR+IBS+TSI	0.952814812	0.999999999	10661
rs143000161	165710540	A	T	2	0.092445328	Alt	rs443916	165701493	G	A	2	0.088469185	Alt	CEU+FIN+GBR+IBS+TSI	0.952814812	0.999999999	9047
rs143000161	165710540	A	T	2	0.092445328	Alt	rs409977	165701494	C	A	2	0.088469185	Alt	CEU+FIN+GBR+IBS+TSI	0.952814812	0.999999999	9046
rs143000161	165710540	A	T	2	0.092445328	Alt	rs355823	165702813	G	A	2	0.089463221	Alt	CEU+FIN+GBR+IBS+TSI	0.941007415	0.987709181	7727
rs143000161	165710540	A	T	2	0.092445328	Alt	rs71028449	165703536	G	GA	2	0.088469185	Alt	CEU+FIN+GBR+IBS+TSI	0.952814812	0.999999999	7004
rs143000161	165710540	A	T	2	0.092445328	Alt	rs355820	165705333	A	G	2	0.093439364	Alt	CEU+FIN+GBR+IBS+TSI	0.988278064	0.999999999	5207
rs143000161	165710540	A	T	2	0.092445328	Alt	rs355819	165705829	T	C	2	0.109343936	Alt	CEU+FIN+GBR+IBS+TSI	0.829712237	0.999999999	4711
rs143000161	165710540	A	T	2	0.092445328	Alt	rs56197483	165707248	A	G	2	0.092445328	Alt	CEU+FIN+GBR+IBS+TSI	1	0.999999999	3292
rs143000161	165710540	A	T	2	0.092445328	Alt	rs34516149	165707733	AC	A	2	0.093439364	Alt	CEU+FIN+GBR+IBS+TSI	0.988278064	0.999999999	2807
rs143000161	165710540	A	T	2	0.092445328	Alt	rs355818	165707855	A	G	2	0.109343936	Alt	CEU+FIN+GBR+IBS+TSI	0.829712237	0.999999999	2685
rs143000161	165710540	A	T	2	0.092445328	Alt	rs355816	165708882	C	T	2	0.093439364	Alt	CEU+FIN+GBR+IBS+TSI	0.988278064	0.999999999	1658
rs143000161	165710540	A	T	2	0.092445328	Alt	rs143000161	165710540	A	T	2	0.092445328	Alt	CEU+FIN+GBR+IBS+TSI	1	1	0
rs143000161	165710540	A	T	2	0.092445328	Alt	rs355813	165711257	A	T	2	0.093439364	Alt	CEU+FIN+GBR+IBS+TSI	0.988278064	0.999999999	-717
rs143000161	165710540	A	T	2	0.092445328	Alt	rs2969609	165712301	T	C	2	0.093439364	Alt	CEU+FIN+GBR+IBS+TSI	0.988278064	0.999999999	-1761
rs143000161	165710540	A	T	2	0.092445328	Alt	rs355805	165712666	G	A	2	0.093439364	Alt	CEU+FIN+GBR+IBS+TSI	0.988278064	0.999999999	-2126
rs143000161	165710540	A	T	2	0.092445328	Alt	rs34280317	165713610	T	C	2	0.092445328	Alt	CEU+FIN+GBR+IBS+TSI	1	0.999999999	-3070
rs143000161	165710540	A	T	2	0.092445328	Alt	rs355804	165713638	A	G	2	0.093439364	Alt	CEU+FIN+GBR+IBS+TSI	0.988278064	0.999999999	-3098
rs143000161	165710540	A	T	2	0.092445328	Alt	rs355803	165715001	G	A	2	0.093439364	Alt	CEU+FIN+GBR+IBS+TSI	0.988278064	0.999999999	-4461
rs143000161	165710540	A	T	2	0.092445328	Alt	rs13005067	165717872	A	G	2	0.092445328	Alt	CEU+FIN+GBR+IBS+TSI	1	0.999999999	-7332
rs143000161	165710540	A	T	2	0.092445328	Alt	rs13021699	165728708	T	A	2	0.092445328	Alt	CEU+FIN+GBR+IBS+TSI	1	0.999999999	-18168
rs143000161	165710540	A	T	2	0.092445328	Alt	rs12995779	165728735	G	A	2	0.092445328	Alt	CEU+FIN+GBR+IBS+TSI	1	0.999999999	-18195
rs143000161	165710540	A	T	2	0.092445328	Alt	rs16849871	165730246	G	A	2	0.092445328	Alt	CEU+FIN+GBR+IBS+TSI	1	0.999999999	-19706
rs143136847	82748339	T	G	12	0.004970179	Alt	rs117941910	82309035	G	A	12	0.004970179	Alt	CEU+FIN+GBR+IBS+TSI	0.638080717	0.798799547	439304
rs143136847	82748339	T	G	12	0.004970179	Alt	rs76769266	82582236	G	A	12	0.003976143	Alt	CEU+FIN+GBR+IBS+TSI	0.799201597	0.999999975	166103
rs143136847	82748339	T	G	12	0.004970179	Alt	rs118013499	82591722	G	A	12	0.003976143	Alt	CEU+FIN+GBR+IBS+TSI	0.799201597	0.999999975	156617
rs143136847	82748339	T	G	12	0.004970179	Alt	rs74934466	82742798	G	A	12	0.004970179	Alt	CEU+FIN+GBR+IBS+TSI	1	0.99999998	5541
rs143136847	82748339	T	G	12	0.004970179	Alt	rs143136847	82748339	T	G	12	0.004970179	Alt	CEU+FIN+GBR+IBS+TSI	1	1	0
rs143136847	82748339	T	G	12	0.004970179	Alt	12	82918435	AAC	A	12	0.005964215	Alt	CEU+FIN+GBR+IBS+TSI	0.832500832	0.99999998	-170096
rs143384	34025756	A	G	20	0.411530815	Alt	rs6060355	33890061	G	A	20	0.399602386	Alt	CEU+FIN+GBR+IBS+TSI	0.687754074	0.850083028	135695
rs143384	34025756	A	G	20	0.411530815	Alt	rs878639	33894463	A	G	20	0.384691849	Alt	CEU+FIN+GBR+IBS+TSI	0.783361815	0.936074378	131293
rs143384	34025756	A	G	20	0.411530815	Alt	rs3795159	33896262	C	G	20	0.384691849	Alt	CEU+FIN+GBR+IBS+TSI	0.783361815	0.936074378	129494
rs143384	34025756	A	G	20	0.411530815	Alt	rs2425055	33903636	C	T	20	0.37972167	Alt	CEU+FIN+GBR+IBS+TSI	0.765189272	0.934941348	122120
rs143384	34025756	A	G	20	0.411530815	Alt	rs1406948	33905619	G	A	20	0.378727634	Alt	CEU+FIN+GBR+IBS+TSI	0.761570046	0.934698972	120137
rs143384	34025756	A	G	20	0.411530815	Alt	rs10626059	33905727	A	AGGGCT	20	0.381709742	Alt	CEU+FIN+GBR+IBS+TSI	0.772413087	0.935392124	120029
rs143384	34025756	A	G	20	0.411530815	Alt	rs1406949	33905904	C	A	20	0.37972167	Alt	CEU+FIN+GBR+IBS+TSI	0.765189272	0.934941348	119852
rs143384	34025756	A	G	20	0.411530815	Alt	rs6060369	33907161	T	C	20	0.384691849	Alt	CEU+FIN+GBR+IBS+TSI	0.775625544	0.9314407	118595
rs143384	34025756	A	G	20	0.411530815	Alt	rs6088791	33907909	T	C	20	0.383697813	Alt	CEU+FIN+GBR+IBS+TSI	0.779707869	0.935852637	117847
rs143384	34025756	A	G	20	0.411530815	Alt	rs2425059	33912371	T	C	20	0.392644135	Alt	CEU+FIN+GBR+IBS+TSI	0.646780015	0.836449393	113385
rs143384	34025756	A	G	20	0.411530815	Alt	rs6060371	33913322	G	T	20	0.383697813	Alt	CEU+FIN+GBR+IBS+TSI	0.779707869	0.935852637	112434
rs143384	34025756	A	G	20	0.411530815	Alt	rs6060373	33914208	A	G	20	0.383697813	Alt	CEU+FIN+GBR+IBS+TSI	0.779707869	0.935852637	111548
rs143384	34025756	A	G	20	0.411530815	Alt	rs2425061	33915571	A	G	20	0.384691849	Alt	CEU+FIN+GBR+IBS+TSI	0.783361815	0.936074378	110185
rs143384	34025756	A	G	20	0.411530815	Alt	rs2425062	33923566	A	G	20	0.384691849	Alt	CEU+FIN+GBR+IBS+TSI	0.783361815	0.936074378	102190
rs143384	34025756	A	G	20	0.411530815	Alt	rs981819	33924112	C	T	20	0.384691849	Alt	CEU+FIN+GBR+IBS+TSI	0.783361815	0.936074378	101644
rs143384	34025756	A	G	20	0.411530815	Alt	rs981818	33924130	C	A	20	0.384691849	Alt	CEU+FIN+GBR+IBS+TSI	0.783361815	0.936074378	101626
rs143384	34025756	A	G	20	0.411530815	Alt	rs2425063	33924273	C	A	20	0.384691849	Alt	CEU+FIN+GBR+IBS+TSI	0.783361815	0.936074378	101483
rs143384	34025756	A	G	20	0.411530815	Alt	rs2425064	33925094	T	C	20	0.385685885	Alt	CEU+FIN+GBR+IBS+TSI	0.787028061	0.936295208	100662
rs143384	34025756	A	G	20	0.411530815	Alt	rs2378349	33925843	C	A	20	0.382703777	Alt	CEU+FIN+GBR+IBS+TSI	0.783789298	0.940273978	99913
rs143384	34025756	A	G	20	0.411530815	Alt	rs2248393	33926103	C	G	20	0.375745527	Alt	CEU+FIN+GBR+IBS+TSI	0.797341815	0.962488412	99653
rs143384	34025756	A	G	20	0.411530815	Alt	rs2425065	33926268	A	T	20	0.37972167	Alt	CEU+FIN+GBR+IBS+TSI	0.811828305	0.963012724	99488
rs143384	34025756	A	G	20	0.411530815	Alt	rs2425066	33927006	A	C	20	0.378727634	Alt	CEU+FIN+GBR+IBS+TSI	0.808188941	0.962882492	98750
rs143384	34025756	A	G	20	0.411530815	Alt	rs1540927	33931344	A	G	20	0.378727634	Ref	CEU+FIN+GBR+IBS+TSI	0.808188941	0.962882492	94412
rs143384	34025756	A	G	20	0.411530815	Alt	rs6142349	33933846	T	C	20	0.37972167	Ref	CEU+FIN+GBR+IBS+TSI	0.811828305	0.963012724	91910
rs143384	34025756	A	G	20	0.411530815	Alt	rs6088799	33934301	T	C	20	0.378727634	Ref	CEU+FIN+GBR+IBS+TSI	0.816050997	0.967554613	91455
rs143384	34025756	A	G	20	0.411530815	Alt	rs6088800	33934437	T	A	20	0.378727634	Ref	CEU+FIN+GBR+IBS+TSI	0.808188941	0.962882492	91319
rs143384	34025756	A	G	20	0.411530815	Alt	rs142041816	33936174	TTTTTG	T	20	0.378727634	Ref	CEU+FIN+GBR+IBS+TSI	0.808176526	0.962875096	89582
rs143384	34025756	A	G	20	0.411530815	Alt	rs6142351	33936338	G	A	20	0.378727634	Ref	CEU+FIN+GBR+IBS+TSI	0.808188941	0.962882492	89418
rs143384	34025756	A	G	20	0.411530815	Alt	rs56306402	33937704	G	A	20	0.37972167	Ref	CEU+FIN+GBR+IBS+TSI	0.811828305	0.963012724	88052
rs143384	34025756	A	G	20	0.411530815	Alt	rs149969047	33937795	C	CAACA	20	0.39860835	Ref	CEU+FIN+GBR+IBS+TSI	0.743020373	0.885411542	87961
rs143384	34025756	A	G	20	0.411530815	Alt	rs71974035	33939194	CAA	C	20	0.376739563	Ref	CEU+FIN+GBR+IBS+TSI	0.808783312	0.967318678	86562
rs143384	34025756	A	G	20	0.411530815	Alt	rs139632675	33940495	T	TTC	20	0.37972167	Ref	CEU+FIN+GBR+IBS+TSI	0.803967883	0.958339261	85261
rs143384	34025756	A	G	20	0.411530815	Alt	rs11477242	33942199	CT	C	20	0.382703777	Ref	CEU+FIN+GBR+IBS+TSI	0.783706083	0.940224062	83557
rs143384	34025756	A	G	20	0.411530815	Alt	rs6088801	33942261	G	A	20	0.376739563	Ref	CEU+FIN+GBR+IBS+TSI	0.80090645	0.962596722	83495
rs143384	34025756	A	G	20	0.411530815	Alt	rs6088802	33942263	A	G	20	0.376739563	Ref	CEU+FIN+GBR+IBS+TSI	0.80090645	0.962596722	83493
rs143384	34025756	A	G	20	0.411530815	Alt	rs6142353	33942685	G	A	20	0.378727634	Ref	CEU+FIN+GBR+IBS+TSI	0.808176526	0.962875096	83071
rs143384	34025756	A	G	20	0.411530815	Alt	rs11475597	33944251	GA	G	20	0.378727634	Ref	CEU+FIN+GBR+IBS+TSI	0.808176526	0.962875096	81505
rs143384	34025756	A	G	20	0.411530815	Alt	rs4911491	33947285	C	G	20	0.377733598	Ref	CEU+FIN+GBR+IBS+TSI	0.812405978	0.967433765	78471
rs143384	34025756	A	G	20	0.411530815	Alt	rs735531	33947730	T	C	20	0.378727634	Ref	CEU+FIN+GBR+IBS+TSI	0.808176526	0.962875096	78026
rs143384	34025756	A	G	20	0.411530815	Alt	rs6087698	33948919	A	G	20	0.377733598	Ref	CEU+FIN+GBR+IBS+TSI	0.812405978	0.967433765	76837
rs143384	34025756	A	G	20	0.411530815	Alt	rs6141546	33949282	T	C	20	0.377733598	Ref	CEU+FIN+GBR+IBS+TSI	0.812405978	0.967433765	76474
rs143384	34025756	A	G	20	0.411530815	Alt	rs4911492	33951799	G	A	20	0.377733598	Ref	CEU+FIN+GBR+IBS+TSI	0.812405978	0.967433765	73957
rs143384	34025756	A	G	20	0.411530815	Alt	rs4911178	33952620	G	A	20	0.377733598	Ref	CEU+FIN+GBR+IBS+TSI	0.812405978	0.967433765	73136
rs143384	34025756	A	G	20	0.411530815	Alt	rs745931	33956004	A	T	20	0.376739563	Ref	CEU+FIN+GBR+IBS+TSI	0.808783312	0.967318678	69752
rs143384	34025756	A	G	20	0.411530815	Alt	rs1570004	33958253	A	T	20	0.376739563	Ref	CEU+FIN+GBR+IBS+TSI	0.808783312	0.967318678	67503
rs143384	34025756	A	G	20	0.411530815	Alt	rs62211529	33959315	T	C	20	0.377733598	Ref	CEU+FIN+GBR+IBS+TSI	0.812405978	0.967433765	66441
rs143384	34025756	A	G	20	0.411530815	Alt	rs6142358	33960308	C	T	20	0.377733598	Ref	CEU+FIN+GBR+IBS+TSI	0.812405978	0.967433765	65448
rs143384	34025756	A	G	20	0.411530815	Alt	rs6142359	33960450	T	C	20	0.377733598	Ref	CEU+FIN+GBR+IBS+TSI	0.812405978	0.967433765	65306
rs143384	34025756	A	G	20	0.411530815	Alt	rs6142360	33960486	T	C	20	0.378727634	Ref	CEU+FIN+GBR+IBS+TSI	0.808176526	0.962875096	65270
rs143384	34025756	A	G	20	0.411530815	Alt	rs4911493	33960799	A	G	20	0.378727634	Ref	CEU+FIN+GBR+IBS+TSI	0.808176526	0.962875096	64957
rs143384	34025756	A	G	20	0.411530815	Alt	rs1540928	33961845	C	A	20	0.378727634	Ref	CEU+FIN+GBR+IBS+TSI	0.808176526	0.962875096	63911
rs143384	34025756	A	G	20	0.411530815	Alt	rs11476420	33963984	GC	G	20	0.37972167	Ref	CEU+FIN+GBR+IBS+TSI	0.803967883	0.958339261	61772
rs143384	34025756	A	G	20	0.411530815	Alt	rs11330133	33964771	CA	C	20	0.377733598	Ref	CEU+FIN+GBR+IBS+TSI	0.804535927	0.962736432	60985
rs143384	34025756	A	G	20	0.411530815	Alt	rs6142363	33966260	T	C	20	0.37972167	Ref	CEU+FIN+GBR+IBS+TSI	0.811828305	0.963012724	59496
rs143384	34025756	A	G	20	0.411530815	Alt	rs6142364	33966325	C	T	20	0.37972167	Ref	CEU+FIN+GBR+IBS+TSI	0.811828305	0.963012724	59431
rs143384	34025756	A	G	20	0.411530815	Alt	rs6088809	33967523	T	C	20	0.37972167	Ref	CEU+FIN+GBR+IBS+TSI	0.811828305	0.963012724	58233
rs143384	34025756	A	G	20	0.411530815	Alt	rs725908	33968067	T	C	20	0.378727634	Ref	CEU+FIN+GBR+IBS+TSI	0.808176526	0.962875096	57689
rs143384	34025756	A	G	20	0.411530815	Alt	rs1406947	33969530	C	T	20	0.392644135	Ref	CEU+FIN+GBR+IBS+TSI	0.766435706	0.91054044	56226
rs143384	34025756	A	G	20	0.411530815	Alt	rs6142367	33970527	A	G	20	0.37972167	Ref	CEU+FIN+GBR+IBS+TSI	0.811828305	0.963012724	55229
rs143384	34025756	A	G	20	0.411530815	Alt	rs6141548	33971085	A	G	20	0.37972167	Ref	CEU+FIN+GBR+IBS+TSI	0.811828305	0.963012724	54671
rs143384	34025756	A	G	20	0.411530815	Alt	rs4911494	33971914	C	T	20	0.37972167	Ref	CEU+FIN+GBR+IBS+TSI	0.811828305	0.963012724	53842
rs143384	34025756	A	G	20	0.411530815	Alt	rs4911496	33972053	C	T	20	0.37972167	Ref	CEU+FIN+GBR+IBS+TSI	0.811828305	0.963012724	53703
rs143384	34025756	A	G	20	0.411530815	Alt	rs4911179	33972899	A	C	20	0.378727634	Ref	CEU+FIN+GBR+IBS+TSI	0.816050997	0.967554613	52857
rs143384	34025756	A	G	20	0.411530815	Alt	rs4911180	33972948	G	A	20	0.375745527	Ref	CEU+FIN+GBR+IBS+TSI	0.805172386	0.967203089	52808
rs143384	34025756	A	G	20	0.411530815	Alt	rs6142369	33973315	T	G	20	0.378727634	Ref	CEU+FIN+GBR+IBS+TSI	0.816050997	0.967554613	52441
rs143384	34025756	A	G	20	0.411530815	Alt	rs6142370	33973378	G	A	20	0.378727634	Ref	CEU+FIN+GBR+IBS+TSI	0.816050997	0.967554613	52378
rs143384	34025756	A	G	20	0.411530815	Alt	rs6141549	33974051	T	C	20	0.378727634	Ref	CEU+FIN+GBR+IBS+TSI	0.816050997	0.967554613	51705
rs143384	34025756	A	G	20	0.411530815	Alt	rs6088812	33974163	T	A	20	0.378727634	Ref	CEU+FIN+GBR+IBS+TSI	0.816050997	0.967554613	51593
rs143384	34025756	A	G	20	0.411530815	Alt	rs6088813	33975181	C	A	20	0.37972167	Ref	CEU+FIN+GBR+IBS+TSI	0.811828305	0.963012724	50575
rs143384	34025756	A	G	20	0.411530815	Alt	rs11471118	33975601	CTT	C	20	0.374751491	Ref	CEU+FIN+GBR+IBS+TSI	0.793694431	0.962322481	50155
rs143384	34025756	A	G	20	0.411530815	Alt	rs6088815	33976474	G	C	20	0.378727634	Ref	CEU+FIN+GBR+IBS+TSI	0.808188941	0.962882492	49282
rs143384	34025756	A	G	20	0.411530815	Alt	rs6141550	33976823	C	T	20	0.37972167	Ref	CEU+FIN+GBR+IBS+TSI	0.811828305	0.963012724	48933
rs143384	34025756	A	G	20	0.411530815	Alt	rs4353719	33977349	G	A	20	0.37972167	Ref	CEU+FIN+GBR+IBS+TSI	0.811828305	0.963012724	48407
rs143384	34025756	A	G	20	0.411530815	Alt	rs375718160	33979528	TA	TAA	20	0.385685885	Ref	CEU+FIN+GBR+IBS+TSI	0.779143423	0.931593386	46228
rs143384	34025756	A	G	20	0.411530815	Alt	rs11469423	33981306	AACAC	A	20	0.320079523	Ref	CEU+FIN+GBR+IBS+TSI	0.619476408	0.959294198	44450
rs143384	34025756	A	G	20	0.411530815	Alt	rs6088816	33982435	G	A	20	0.37972167	Ref	CEU+FIN+GBR+IBS+TSI	0.811828305	0.963012724	43321
rs143384	34025756	A	G	20	0.411530815	Alt	rs6142373	33983314	T	A	20	0.378727634	Ref	CEU+FIN+GBR+IBS+TSI	0.808188941	0.962882492	42442
rs143384	34025756	A	G	20	0.411530815	Alt	rs6579234	33983485	A	G	20	0.378727634	Ref	CEU+FIN+GBR+IBS+TSI	0.808188941	0.962882492	42271
rs143384	34025756	A	G	20	0.411530815	Alt	rs6088817	33984976	T	C	20	0.37972167	Ref	CEU+FIN+GBR+IBS+TSI	0.811828305	0.963012724	40780
rs143384	34025756	A	G	20	0.411530815	Alt	rs6088818	33985057	A	G	20	0.378727634	Ref	CEU+FIN+GBR+IBS+TSI	0.808188941	0.962882492	40699
rs143384	34025756	A	G	20	0.411530815	Alt	rs6142374	33985568	C	T	20	0.37972167	Ref	CEU+FIN+GBR+IBS+TSI	0.811828305	0.963012724	40188
rs143384	34025756	A	G	20	0.411530815	Alt	rs1886691	33986271	T	C	20	0.37972167	Ref	CEU+FIN+GBR+IBS+TSI	0.811828305	0.963012724	39485
rs143384	34025756	A	G	20	0.411530815	Alt	rs1886692	33986549	C	T	20	0.372763419	Ref	CEU+FIN+GBR+IBS+TSI	0.786556606	0.96206265	39207
rs143384	34025756	A	G	20	0.411530815	Alt	rs1886693	33986566	G	C	20	0.423459245	Ref	CEU+FIN+GBR+IBS+TSI	0.69597919	0.854967513	39190
rs143384	34025756	A	G	20	0.411530815	Alt	rs6088820	33987298	T	C	20	0.378727634	Ref	CEU+FIN+GBR+IBS+TSI	0.808188941	0.962882492	38458
rs143384	34025756	A	G	20	0.411530815	Alt	rs6088821	33987576	G	A	20	0.37972167	Ref	CEU+FIN+GBR+IBS+TSI	0.811828305	0.963012724	38180
rs143384	34025756	A	G	20	0.411530815	Alt	rs62210587	33987818	T	A	20	0.37972167	Ref	CEU+FIN+GBR+IBS+TSI	0.811828305	0.963012724	37938
rs143384	34025756	A	G	20	0.411530815	Alt	rs201662360	33990383	AAAAC	A	20	0.354870775	Ref	CEU+FIN+GBR+IBS+TSI	0.731856557	0.964585083	35373
rs143384	34025756	A	G	20	0.411530815	Alt	rs6142376	33992761	T	A	20	0.37972167	Ref	CEU+FIN+GBR+IBS+TSI	0.811828305	0.963012724	32995
rs143384	34025756	A	G	20	0.411530815	Alt	rs6088823	33994265	G	T	20	0.37972167	Ref	CEU+FIN+GBR+IBS+TSI	0.811828305	0.963012724	31491
rs143384	34025756	A	G	20	0.411530815	Alt	rs35724563	33995254	G	GA	20	0.381709742	Ref	CEU+FIN+GBR+IBS+TSI	0.787817219	0.94467328	30502
rs143384	34025756	A	G	20	0.411530815	Alt	rs6142377	33995780	A	G	20	0.378727634	Ref	CEU+FIN+GBR+IBS+TSI	0.808188941	0.962882492	29976
rs143384	34025756	A	G	20	0.411530815	Alt	rs6087702	33995945	T	A	20	0.378727634	Ref	CEU+FIN+GBR+IBS+TSI	0.808188941	0.962882492	29811
rs143384	34025756	A	G	20	0.411530815	Alt	rs6088825	33995972	C	T	20	0.37972167	Ref	CEU+FIN+GBR+IBS+TSI	0.811828305	0.963012724	29784
rs143384	34025756	A	G	20	0.411530815	Alt	rs6087703	33996433	T	C	20	0.37972167	Ref	CEU+FIN+GBR+IBS+TSI	0.811828305	0.963012724	29323
rs143384	34025756	A	G	20	0.411530815	Alt	rs6142378	33997291	T	A	20	0.37972167	Ref	CEU+FIN+GBR+IBS+TSI	0.811828305	0.963012724	28465
rs143384	34025756	A	G	20	0.411530815	Alt	rs62210591	33997734	G	A	20	0.37972167	Ref	CEU+FIN+GBR+IBS+TSI	0.811828305	0.963012724	28022
rs143384	34025756	A	G	20	0.411530815	Alt	rs6142379	33999267	A	G	20	0.37972167	Ref	CEU+FIN+GBR+IBS+TSI	0.811828305	0.963012724	26489
rs143384	34025756	A	G	20	0.411530815	Alt	rs6087704	34001058	C	T	20	0.37972167	Ref	CEU+FIN+GBR+IBS+TSI	0.811828305	0.963012724	24698
rs143384	34025756	A	G	20	0.411530815	Alt	rs6087705	34001250	G	A	20	0.378727634	Ref	CEU+FIN+GBR+IBS+TSI	0.808188941	0.962882492	24506
rs143384	34025756	A	G	20	0.411530815	Alt	rs6142380	34001541	G	C	20	0.37972167	Ref	CEU+FIN+GBR+IBS+TSI	0.811828305	0.963012724	24215
rs143384	34025756	A	G	20	0.411530815	Alt	rs6088830	34001915	C	T	20	0.37972167	Ref	CEU+FIN+GBR+IBS+TSI	0.811828305	0.963012724	23841
rs143384	34025756	A	G	20	0.411530815	Alt	rs34091597	34002272	CAT	C	20	0.37972167	Ref	CEU+FIN+GBR+IBS+TSI	0.811828305	0.963012724	23484
rs143384	34025756	A	G	20	0.411530815	Alt	rs142570322	34003073	T	C	20	0.411530815	Ref	CEU+FIN+GBR+IBS+TSI	0.724643945	0.85126021	22683
rs143384	34025756	A	G	20	0.411530815	Alt	rs62210593	34004767	C	T	20	0.402584493	Ref	CEU+FIN+GBR+IBS+TSI	0.735454522	0.873628821	20989
rs143384	34025756	A	G	20	0.411530815	Alt	rs6060401	34005214	C	T	20	0.376739563	Ref	CEU+FIN+GBR+IBS+TSI	0.816656416	0.972015458	20542
rs143384	34025756	A	G	20	0.411530815	Alt	rs6060402	34005240	T	C	20	0.376739563	Ref	CEU+FIN+GBR+IBS+TSI	0.816656416	0.972015458	20516
rs143384	34025756	A	G	20	0.411530815	Alt	rs61233336	34006498	G	GA	20	0.377733598	Ref	CEU+FIN+GBR+IBS+TSI	0.812405978	0.967433765	19258
rs143384	34025756	A	G	20	0.411530815	Alt	rs6141551	34006970	T	C	20	0.376739563	Ref	CEU+FIN+GBR+IBS+TSI	0.816656416	0.972015458	18786
rs143384	34025756	A	G	20	0.411530815	Alt	rs138235208	34008020	CTTTTT	C	20	0.370775348	Ref	CEU+FIN+GBR+IBS+TSI	0.795093384	0.971394916	17736
rs143384	34025756	A	G	20	0.411530815	Alt	rs7262358	34008137	C	T	20	0.376739563	Ref	CEU+FIN+GBR+IBS+TSI	0.816656416	0.972015458	17619
rs143384	34025756	A	G	20	0.411530815	Alt	rs6142381	34008623	G	A	20	0.375745527	Ref	CEU+FIN+GBR+IBS+TSI	0.820928015	0.976620368	17133
rs143384	34025756	A	G	20	0.411530815	Alt	20	34008850	CAA	C	20	0.356858847	Ref	CEU+FIN+GBR+IBS+TSI	0.677234601	0.92387625	16906
rs143384	34025756	A	G	20	0.411530815	Alt	rs11469757	34016748	CTT	C	20	0.315109344	Alt	CEU+FIN+GBR+IBS+TSI	0.65016205	0.994100072	9008
rs143384	34025756	A	G	20	0.411530815	Alt	rs224329	34019579	C	T	20	0.370775348	Alt	CEU+FIN+GBR+IBS+TSI	0.834636257	0.995257318	6177
rs143384	34025756	A	G	20	0.411530815	Alt	rs224331	34022387	A	C	20	0.35387674	Alt	CEU+FIN+GBR+IBS+TSI	0.775275461	0.994944866	3369
rs143384	34025756	A	G	20	0.411530815	Alt	rs224333	34023962	G	A	20	0.371769384	Alt	CEU+FIN+GBR+IBS+TSI	0.838226502	0.995274207	1794
rs143384	34025756	A	G	20	0.411530815	Alt	rs143384	34025756	A	G	20	0.411530815	Alt	CEU+FIN+GBR+IBS+TSI	1	1	0
rs143384	34025756	A	G	20	0.411530815	Alt	rs143383	34025983	A	G	20	0.371769384	Alt	CEU+FIN+GBR+IBS+TSI	0.830275826	0.990542815	-227
rs143384	34025756	A	G	20	0.411530815	Alt	rs3842525	34026138	TCACACACACACACA	T	20	0.372763419	Alt	CEU+FIN+GBR+IBS+TSI	0.818019028	0.98111534	-382
rs1439287	111871897	G	A	2	0.467196819	Alt	rs7567444	111863438	T	C	2	0.460238569	Ref	CEU+FIN+GBR+IBS+TSI	0.747677359	1	8459
rs1439287	111871897	G	A	2	0.467196819	Alt	rs1439287	111871897	G	A	2	0.467196819	Alt	CEU+FIN+GBR+IBS+TSI	1	1	0
rs1439287	111871897	G	A	2	0.467196819	Alt	rs2015454	111872148	A	G	2	0.458250497	Ref	CEU+FIN+GBR+IBS+TSI	0.741715733	1	-251
rs1439287	111871897	G	A	2	0.467196819	Alt	rs4627572	111873378	T	C	2	0.469184891	Alt	CEU+FIN+GBR+IBS+TSI	0.992047179	1	-1481
rs1439287	111871897	G	A	2	0.467196819	Alt	rs4849402	111873932	G	A	2	0.467196819	Alt	CEU+FIN+GBR+IBS+TSI	0.992021725	0.996002874	-2035
rs1439287	111871897	G	A	2	0.467196819	Alt	rs4849403	111874037	T	C	2	0.467196819	Alt	CEU+FIN+GBR+IBS+TSI	0.992021725	0.996002874	-2140
rs1439287	111871897	G	A	2	0.467196819	Alt	rs1837369	111874276	C	T	2	0.467196819	Alt	CEU+FIN+GBR+IBS+TSI	0.992021725	0.996002874	-2379
rs1439287	111871897	G	A	2	0.467196819	Alt	rs1837368	111874508	T	C	2	0.467196819	Alt	CEU+FIN+GBR+IBS+TSI	0.992021725	0.996002874	-2611
rs1439287	111871897	G	A	2	0.467196819	Alt	rs1837367	111874551	G	A	2	0.466202783	Alt	CEU+FIN+GBR+IBS+TSI	0.996014105	1	-2654
rs1439287	111871897	G	A	2	0.467196819	Alt	rs1837366	111874629	C	T	2	0.466202783	Alt	CEU+FIN+GBR+IBS+TSI	0.996014105	1	-2732
rs1439287	111871897	G	A	2	0.467196819	Alt	rs5833389	111875799	GA	G	2	0.467196819	Alt	CEU+FIN+GBR+IBS+TSI	1	1	-3902
rs1439287	111871897	G	A	2	0.467196819	Alt	rs2008009	111875805	A	T	2	0.467196819	Alt	CEU+FIN+GBR+IBS+TSI	1	1	-3908
rs1439287	111871897	G	A	2	0.467196819	Alt	rs1054873	111876148	G	A	2	0.466202783	Alt	CEU+FIN+GBR+IBS+TSI	0.996014105	1	-4251
rs1439287	111871897	G	A	2	0.467196819	Alt	rs7577824	111876763	G	A	2	0.466202783	Alt	CEU+FIN+GBR+IBS+TSI	0.996014105	1	-4866
rs1439287	111871897	G	A	2	0.467196819	Alt	rs7593638	111876941	A	C	2	0.466202783	Alt	CEU+FIN+GBR+IBS+TSI	0.996014105	1	-5044
rs1439287	111871897	G	A	2	0.467196819	Alt	rs56952027	111877104	C	T	2	0.466202783	Alt	CEU+FIN+GBR+IBS+TSI	0.996014105	1	-5207
rs1439287	111871897	G	A	2	0.467196819	Alt	rs4848393	111877297	T	C	2	0.461232604	Ref	CEU+FIN+GBR+IBS+TSI	0.743246161	0.995039809	-5400
rs1439287	111871897	G	A	2	0.467196819	Alt	rs11378324	111877346	T	TG	2	0.463220676	Ref	CEU+FIN+GBR+IBS+TSI	0.749264139	0.995072814	-5449
rs1439287	111871897	G	A	2	0.467196819	Alt	rs60286362	111877493	G	C	2	0.466202783	Alt	CEU+FIN+GBR+IBS+TSI	0.996014105	1	-5596
rs1439287	111871897	G	A	2	0.467196819	Alt	rs10708974	111877673	GT	G	2	0.421471173	Alt	CEU+FIN+GBR+IBS+TSI	0.800089668	0.981328539	-5776
rs1439287	111871897	G	A	2	0.467196819	Alt	rs2241845	111879100	A	G	2	0.460238569	Ref	CEU+FIN+GBR+IBS+TSI	0.747677359	1	-7203
rs1439287	111871897	G	A	2	0.467196819	Alt	rs2241844	111879364	C	T	2	0.467196819	Alt	CEU+FIN+GBR+IBS+TSI	1	1	-7467
rs1439287	111871897	G	A	2	0.467196819	Alt	rs2241843	111879381	C	A	2	0.461232604	Ref	CEU+FIN+GBR+IBS+TSI	0.750674671	1	-7484
rs1439287	111871897	G	A	2	0.467196819	Alt	rs2241842	111879415	A	G	2	0.467196819	Alt	CEU+FIN+GBR+IBS+TSI	1	1	-7518
rs1439287	111871897	G	A	2	0.467196819	Alt	rs2241841	111879467	G	A	2	0.467196819	Alt	CEU+FIN+GBR+IBS+TSI	1	1	-7570
rs1439287	111871897	G	A	2	0.467196819	Alt	rs4302219	111880284	G	T	2	0.466202783	Alt	CEU+FIN+GBR+IBS+TSI	0.988043192	0.995990556	-8387
rs1439287	111871897	G	A	2	0.467196819	Alt	rs7602904	111880600	C	T	2	0.466202783	Alt	CEU+FIN+GBR+IBS+TSI	0.988043192	0.995990556	-8703
rs1439287	111871897	G	A	2	0.467196819	Alt	rs1821968	111880623	C	T	2	0.466202783	Alt	CEU+FIN+GBR+IBS+TSI	0.988043192	0.995990556	-8726
rs1439287	111871897	G	A	2	0.467196819	Alt	rs59854799	111884592	CT	C	2	0.463220676	Ref	CEU+FIN+GBR+IBS+TSI	0.741841494	0.990131661	-12695
rs1439287	111871897	G	A	2	0.467196819	Alt	rs6758181	111886914	C	T	2	0.465208748	Ref	CEU+FIN+GBR+IBS+TSI	0.74789382	0.990197098	-15017
rs1439287	111871897	G	A	2	0.467196819	Alt	rs4849417	111887703	T	A	2	0.464214712	Ref	CEU+FIN+GBR+IBS+TSI	0.737450169	0.985225736	-15806
rs1439287	111871897	G	A	2	0.467196819	Alt	rs6746608	111892984	A	G	2	0.463220676	Ref	CEU+FIN+GBR+IBS+TSI	0.741841494	0.990131661	-21087
rs1439287	111871897	G	A	2	0.467196819	Alt	rs6750599	111893869	A	T	2	0.465208748	Ref	CEU+FIN+GBR+IBS+TSI	0.73309676	0.98035265	-21972
rs1439287	111871897	G	A	2	0.467196819	Alt	rs66601807	111895589	CT	C	2	0.483101392	Alt	CEU+FIN+GBR+IBS+TSI	0.868287159	0.9620145	-23692
rs1439287	111871897	G	A	2	0.467196819	Alt	rs113902453	111899277	GT	G	2	0.464214712	Ref	CEU+FIN+GBR+IBS+TSI	0.657110554	0.930012165	-27380
rs1439287	111871897	G	A	2	0.467196819	Alt	rs13396983	111900598	A	G	2	0.465208748	Ref	CEU+FIN+GBR+IBS+TSI	0.73309676	0.98035265	-28701
rs1439287	111871897	G	A	2	0.467196819	Alt	rs11674517	111903832	C	T	2	0.463220676	Alt	CEU+FIN+GBR+IBS+TSI	0.97619579	0.995953176	-31935
rs1439287	111871897	G	A	2	0.467196819	Alt	rs1980045	111904541	A	G	2	0.466202783	Ref	CEU+FIN+GBR+IBS+TSI	0.728744015	0.975487453	-32644
rs1439287	111871897	G	A	2	0.467196819	Alt	rs1877331	111906510	G	A	2	0.464214712	Ref	CEU+FIN+GBR+IBS+TSI	0.722700665	0.975323381	-34613
rs1439287	111871897	G	A	2	0.467196819	Alt	rs6542334	111907214	G	A	2	0.464214712	Ref	CEU+FIN+GBR+IBS+TSI	0.722700665	0.975323381	-35317
rs1439287	111871897	G	A	2	0.467196819	Alt	rs9308731	111908262	G	A	2	0.465208748	Ref	CEU+FIN+GBR+IBS+TSI	0.718352675	0.970444122	-36365
rs1439287	111871897	G	A	2	0.467196819	Alt	rs3789068	111909247	A	G	2	0.46222664	Alt	CEU+FIN+GBR+IBS+TSI	0.972275738	0.995940549	-37350
rs1439287	111871897	G	A	2	0.467196819	Alt	rs616130	111912681	C	A	2	0.479125249	Ref	CEU+FIN+GBR+IBS+TSI	0.717305052	0.9430344	-40784
rs1439287	111871897	G	A	2	0.467196819	Alt	rs3838220	111913737	C	CAT	2	0.463220676	Ref	CEU+FIN+GBR+IBS+TSI	0.727054209	0.980213736	-41840
rs1439287	111871897	G	A	2	0.467196819	Alt	rs59403143	111913998	TTTCA	T	2	0.463220676	Ref	CEU+FIN+GBR+IBS+TSI	0.727054209	0.980213736	-42101
rs1439287	111871897	G	A	2	0.467196819	Alt	rs3789065	111915022	C	G	2	0.463220676	Alt	CEU+FIN+GBR+IBS+TSI	0.97619579	0.995953176	-43125
rs1439287	111871897	G	A	2	0.467196819	Alt	rs3789064	111915322	T	C	2	0.463220676	Alt	CEU+FIN+GBR+IBS+TSI	0.97619579	0.995953176	-43425
rs1439287	111871897	G	A	2	0.467196819	Alt	rs3789061	111918230	T	C	2	0.463220676	Alt	CEU+FIN+GBR+IBS+TSI	0.97619579	0.995953176	-46333
rs1439287	111871897	G	A	2	0.467196819	Alt	rs10189015	111918472	G	A	2	0.463220676	Alt	CEU+FIN+GBR+IBS+TSI	0.97619579	0.995953176	-46575
rs1439287	111871897	G	A	2	0.467196819	Alt	rs3827536	111920741	G	T	2	0.464214712	Ref	CEU+FIN+GBR+IBS+TSI	0.730064696	0.980279864	-48844
rs1439287	111871897	G	A	2	0.467196819	Alt	rs6753785	111923630	T	G	2	0.454274354	Ref	CEU+FIN+GBR+IBS+TSI	0.707808332	0.984734998	-51733
rs1439287	111871897	G	A	2	0.467196819	Alt	rs10558465	111926789	AGT	A	2	0.452286282	Ref	CEU+FIN+GBR+IBS+TSI	0.694670666	0.979474304	-54892
rs1439287	111871897	G	A	2	0.467196819	Alt	rs6708784	111927379	A	G	2	0.478131213	Alt	CEU+FIN+GBR+IBS+TSI	0.925666169	0.983452861	-55482
rs1439287	111871897	G	A	2	0.467196819	Alt	rs36018702	111928373	A	C	2	0.449304175	Ref	CEU+FIN+GBR+IBS+TSI	0.69338054	0.984475597	-56476
rs1439287	111871897	G	A	2	0.467196819	Alt	rs56173510	111928436	G	T	2	0.450298211	Ref	CEU+FIN+GBR+IBS+TSI	0.688927433	0.979340398	-56539
rs1439287	111871897	G	A	2	0.467196819	Alt	rs10211562	111930796	G	T	2	0.447316103	Alt	CEU+FIN+GBR+IBS+TSI	0.703112547	0.872790674	-58899
rs1439287	111871897	G	A	2	0.467196819	Alt	rs7567184	111931072	C	G	2	0.448310139	Alt	CEU+FIN+GBR+IBS+TSI	0.706591542	0.87319044	-59175
rs1439287	111871897	G	A	2	0.467196819	Alt	rs2165107	111931350	C	G	2	0.447316103	Alt	CEU+FIN+GBR+IBS+TSI	0.703112547	0.872790674	-59453
rs1439287	111871897	G	A	2	0.467196819	Alt	rs6726007	111932122	A	T	2	0.448310139	Alt	CEU+FIN+GBR+IBS+TSI	0.706591542	0.87319044	-60225
rs1439287	111871897	G	A	2	0.467196819	Alt	rs7596789	111932616	G	A	2	0.447316103	Alt	CEU+FIN+GBR+IBS+TSI	0.703112547	0.872790674	-60719
rs1439287	111871897	G	A	2	0.467196819	Alt	rs11899831	111932694	G	A	2	0.447316103	Alt	CEU+FIN+GBR+IBS+TSI	0.703112547	0.872790674	-60797
rs1439287	111871897	G	A	2	0.467196819	Alt	rs6760053	111932997	C	G	2	0.448310139	Alt	CEU+FIN+GBR+IBS+TSI	0.69930259	0.868675001	-61100
rs1439287	111871897	G	A	2	0.467196819	Alt	rs4848406	111933758	G	A	2	0.449304175	Alt	CEU+FIN+GBR+IBS+TSI	0.695507717	0.864576	-61861
rs1439287	111871897	G	A	2	0.467196819	Alt	rs145107460	111934117	CCCAAGG	C	2	0.446322068	Ref	CEU+FIN+GBR+IBS+TSI	0.684861178	0.984326477	-62220
rs1439287	111871897	G	A	2	0.467196819	Alt	rs4849442	111934219	C	T	2	0.447316103	Ref	CEU+FIN+GBR+IBS+TSI	0.687697573	0.98438129	-62322
rs1439287	111871897	G	A	2	0.467196819	Alt	rs10169613	111934977	C	T	2	0.459244533	Alt	CEU+FIN+GBR+IBS+TSI	0.665893418	0.82917721	-63080
rs1439287	111871897	G	A	2	0.467196819	Alt	rs10669943	111935060	A	ACTTT	2	0.458250497	Alt	CEU+FIN+GBR+IBS+TSI	0.669544667	0.833113362	-63163
rs1439287	111871897	G	A	2	0.467196819	Alt	rs11406002	111935081	C	CT	2	0.457256461	Alt	CEU+FIN+GBR+IBS+TSI	0.665968002	0.832550568	-63184
rs1439287	111871897	G	A	2	0.467196819	Alt	rs7562480	111935232	C	T	2	0.458250497	Alt	CEU+FIN+GBR+IBS+TSI	0.662460384	0.828694161	-63335
rs1439287	111871897	G	A	2	0.467196819	Alt	rs7565445	111935461	C	T	2	0.459244533	Alt	CEU+FIN+GBR+IBS+TSI	0.658745968	0.824715166	-63564
rs1439287	111871897	G	A	2	0.467196819	Alt	rs7565457	111935478	C	T	2	0.458250497	Alt	CEU+FIN+GBR+IBS+TSI	0.655172541	0.82412325	-63581
rs1439287	111871897	G	A	2	0.467196819	Alt	rs17558117	111940996	T	A	2	0.418489066	Ref	CEU+FIN+GBR+IBS+TSI	0.602356013	0.977005427	-69099
rs1439287	111871897	G	A	2	0.467196819	Alt	rs616582	111941995	T	C	2	0.418489066	Ref	CEU+FIN+GBR+IBS+TSI	0.602356013	0.977005427	-70098
rs1439620	93429646	A	G	15	0.309145129	Ref	rs8043280	93425874	C	G	15	0.30417495	Ref	CEU+FIN+GBR+IBS+TSI	0.903491386	0.961696659	3772
rs1439620	93429646	A	G	15	0.309145129	Ref	rs1439620	93429646	A	G	15	0.309145129	Ref	CEU+FIN+GBR+IBS+TSI	1	1	0
rs1439620	93429646	A	G	15	0.309145129	Ref	rs57583457	93430535	G	GT	15	0.307157058	Ref	CEU+FIN+GBR+IBS+TSI	0.990718144	1	-889
rs1439620	93429646	A	G	15	0.309145129	Ref	rs11074115	93431163	C	T	15	0.307157058	Ref	CEU+FIN+GBR+IBS+TSI	0.990718144	1	-1517
rs1439620	93429646	A	G	15	0.309145129	Ref	rs35812522	93432448	T	C	15	0.34194831	Ref	CEU+FIN+GBR+IBS+TSI	0.843843192	0.989904526	-2802
rs1439620	93429646	A	G	15	0.309145129	Ref	rs12438062	93433522	C	T	15	0.412524851	Ref	CEU+FIN+GBR+IBS+TSI	0.621863623	0.987847925	-3876
rs1439620	93429646	A	G	15	0.309145129	Ref	rs8026336	93433530	G	T	15	0.307157058	Ref	CEU+FIN+GBR+IBS+TSI	0.981433043	0.995302923	-3884
rs1439620	93429646	A	G	15	0.309145129	Ref	rs4778055	93433936	T	G	15	0.307157058	Ref	CEU+FIN+GBR+IBS+TSI	0.981433043	0.995302923	-4290
rs1439620	93429646	A	G	15	0.309145129	Ref	rs2119011	93434249	G	A	15	0.307157058	Ref	CEU+FIN+GBR+IBS+TSI	0.981433043	0.995302923	-4603
rs1439620	93429646	A	G	15	0.309145129	Ref	rs2304655	93435225	C	T	15	0.4055666	Ref	CEU+FIN+GBR+IBS+TSI	0.64033087	0.988084115	-5579
rs1439620	93429646	A	G	15	0.309145129	Ref	rs11074116	93436311	A	G	15	0.307157058	Ref	CEU+FIN+GBR+IBS+TSI	0.990718144	1	-6665
rs1439620	93429646	A	G	15	0.309145129	Ref	rs12900342	93436489	G	A	15	0.307157058	Ref	CEU+FIN+GBR+IBS+TSI	0.990718144	1	-6843
rs1439620	93429646	A	G	15	0.309145129	Ref	rs1992283	93438609	G	C	15	0.308151093	Ref	CEU+FIN+GBR+IBS+TSI	0.986062215	0.995322276	-8963
rs1439620	93429646	A	G	15	0.309145129	Ref	rs376858199	93438803	G	GT	15	0.4055666	Ref	CEU+FIN+GBR+IBS+TSI	0.64033087	0.988084115	-9157
rs1439620	93429646	A	G	15	0.309145129	Ref	rs8024067	93439224	T	G	15	0.4055666	Ref	CEU+FIN+GBR+IBS+TSI	0.64033087	0.988084115	-9578
rs1439620	93429646	A	G	15	0.309145129	Ref	rs8040241	93439343	A	C	15	0.4055666	Ref	CEU+FIN+GBR+IBS+TSI	0.64033087	0.988084115	-9697
rs1439620	93429646	A	G	15	0.309145129	Ref	rs10775257	93439486	A	G	15	0.308151093	Ref	CEU+FIN+GBR+IBS+TSI	0.986062215	0.995322276	-9840
rs1439620	93429646	A	G	15	0.309145129	Ref	rs7743	93441267	G	A	15	0.4055666	Ref	CEU+FIN+GBR+IBS+TSI	0.64033087	0.988084115	-11621
rs1439620	93429646	A	G	15	0.309145129	Ref	rs1439621	93441907	A	G	15	0.307157058	Ref	CEU+FIN+GBR+IBS+TSI	0.990718144	1	-12261
rs1439620	93429646	A	G	15	0.309145129	Ref	rs11632112	93468276	C	G	15	0.229622266	Ref	CEU+FIN+GBR+IBS+TSI	0.61293634	0.959268843	-38630
rs1439620	93429646	A	G	15	0.309145129	Ref	rs7167859	93501035	G	T	15	0.254473161	Ref	CEU+FIN+GBR+IBS+TSI	0.682736929	0.946074068	-71389
rs1439620	93429646	A	G	15	0.309145129	Ref	rs4778061	93501398	T	A	15	0.254473161	Ref	CEU+FIN+GBR+IBS+TSI	0.682736929	0.946074068	-71752
rs1439620	93429646	A	G	15	0.309145129	Ref	rs10152428	93510243	G	C	15	0.264413519	Ref	CEU+FIN+GBR+IBS+TSI	0.731582373	0.954320933	-80597
rs1439620	93429646	A	G	15	0.309145129	Ref	rs12900800	93512678	G	A	15	0.242544732	Ref	CEU+FIN+GBR+IBS+TSI	0.60160221	0.916906552	-83032
rs14403	243663893	C	T	1	0.206759443	Alt	rs3006916	243639859	A	G	1	0.198807157	Alt	CEU+FIN+GBR+IBS+TSI	0.634956494	0.816685283	24034
rs14403	243663893	C	T	1	0.206759443	Alt	rs2994320	243641247	A	G	1	0.189860835	Alt	CEU+FIN+GBR+IBS+TSI	0.669409148	0.862855683	22646
rs14403	243663893	C	T	1	0.206759443	Alt	rs2994339	243641420	A	G	1	0.189860835	Alt	CEU+FIN+GBR+IBS+TSI	0.669409148	0.862855683	22473
rs14403	243663893	C	T	1	0.206759443	Alt	rs3006917	243641971	C	T	1	0.187872763	Alt	CEU+FIN+GBR+IBS+TSI	0.679954264	0.875286437	21922
rs14403	243663893	C	T	1	0.206759443	Alt	rs56020665	243642121	G	A	1	0.189860835	Alt	CEU+FIN+GBR+IBS+TSI	0.669409148	0.862855683	21772
rs14403	243663893	C	T	1	0.206759443	Alt	rs113401758	243643256	C	CAGA	1	0.207753479	Alt	CEU+FIN+GBR+IBS+TSI	0.644883939	0.805479591	20637
rs14403	243663893	C	T	1	0.206759443	Alt	rs3006918	243643403	T	C	1	0.207753479	Alt	CEU+FIN+GBR+IBS+TSI	0.644883939	0.805479591	20490
rs14403	243663893	C	T	1	0.206759443	Alt	rs1008173	243644497	A	G	1	0.207753479	Alt	CEU+FIN+GBR+IBS+TSI	0.644965653	0.805530621	19396
rs14403	243663893	C	T	1	0.206759443	Alt	rs1005723	243646251	C	T	1	0.193836978	Alt	CEU+FIN+GBR+IBS+TSI	0.617332116	0.818055519	17642
rs14403	243663893	C	T	1	0.206759443	Alt	rs2994330	243647208	G	T	1	0.185884692	Alt	CEU+FIN+GBR+IBS+TSI	0.67938954	0.880665123	16685
rs14403	243663893	C	T	1	0.206759443	Alt	rs3006922	243647354	T	C	1	0.201789264	Alt	CEU+FIN+GBR+IBS+TSI	0.684087323	0.839838436	16539
rs14403	243663893	C	T	1	0.206759443	Alt	rs2994329	243647921	C	T	1	0.200795229	Alt	CEU+FIN+GBR+IBS+TSI	0.689120192	0.845532001	15972
rs14403	243663893	C	T	1	0.206759443	Alt	rs112460513	243648356	A	AAAAG	1	0.2027833	Alt	CEU+FIN+GBR+IBS+TSI	0.689863568	0.84078301	15537
rs14403	243663893	C	T	1	0.206759443	Alt	rs3006923	243648757	G	C	1	0.22166998	Alt	CEU+FIN+GBR+IBS+TSI	0.780983394	0.923766542	15136
rs14403	243663893	C	T	1	0.206759443	Alt	rs2994328	243649330	G	A	1	0.217693837	Alt	CEU+FIN+GBR+IBS+TSI	0.800549441	0.92448219	14563
rs14403	243663893	C	T	1	0.206759443	Alt	rs4658574	243650716	T	C	1	0.228628231	Alt	CEU+FIN+GBR+IBS+TSI	0.834971684	0.974403218	13177
rs14403	243663893	C	T	1	0.206759443	Alt	rs2994327	243650858	C	T	1	0.228628231	Alt	CEU+FIN+GBR+IBS+TSI	0.834971684	0.974403218	13035
rs14403	243663893	C	T	1	0.206759443	Alt	rs3006924	243650986	G	C	1	0.226640159	Alt	CEU+FIN+GBR+IBS+TSI	0.844667477	0.974518952	12907
rs14403	243663893	C	T	1	0.206759443	Alt	rs12042298	243651806	C	T	1	0.223658052	Alt	CEU+FIN+GBR+IBS+TSI	0.870768113	0.981040144	12087
rs14403	243663893	C	T	1	0.206759443	Alt	rs884808	243653439	C	T	1	0.22166998	Alt	CEU+FIN+GBR+IBS+TSI	0.858420204	0.968481422	10454
rs14403	243663893	C	T	1	0.206759443	Alt	rs884328	243654278	A	G	1	0.226640159	Alt	CEU+FIN+GBR+IBS+TSI	0.855786459	0.980912137	9615
rs14403	243663893	C	T	1	0.206759443	Alt	rs3006926	243655452	A	G	1	0.227634195	Alt	CEU+FIN+GBR+IBS+TSI	0.850876641	0.980867423	8441
rs14403	243663893	C	T	1	0.206759443	Alt	rs55655818	243661222	G	T	1	0.211729622	Alt	CEU+FIN+GBR+IBS+TSI	0.970407239	0.999999999	2671
rs14403	243663893	C	T	1	0.206759443	Alt	rs74777638	243661742	T	C	1	0.211729622	Alt	CEU+FIN+GBR+IBS+TSI	0.970407239	0.999999999	2151
rs14403	243663893	C	T	1	0.206759443	Alt	rs12406958	243662190	T	C	1	0.212723658	Alt	CEU+FIN+GBR+IBS+TSI	0.964654627	0.999999999	1703
rs14403	243663893	C	T	1	0.206759443	Alt	rs12134270	243662668	T	G	1	0.211729622	Alt	CEU+FIN+GBR+IBS+TSI	0.970407239	0.999999999	1225
rs14403	243663893	C	T	1	0.206759443	Alt	rs145504297	243663604	ACAAT	A	1	0.260437376	Alt	CEU+FIN+GBR+IBS+TSI	0.740171038	0.999999999	289
rs14403	243663893	C	T	1	0.206759443	Alt	rs14403	243663893	C	T	1	0.206759443	Alt	CEU+FIN+GBR+IBS+TSI	1	1	0
rs14403	243663893	C	T	1	0.206759443	Alt	rs1058305	243664642	A	G	1	0.261431412	Alt	CEU+FIN+GBR+IBS+TSI	0.736365629	0.999999999	-749
rs14403	243663893	C	T	1	0.206759443	Alt	rs1058304	243664857	C	T	1	0.261431412	Alt	CEU+FIN+GBR+IBS+TSI	0.736365629	0.999999999	-964
rs14403	243663893	C	T	1	0.206759443	Alt	rs16356	243664925	A	AATT	1	0.211729622	Alt	CEU+FIN+GBR+IBS+TSI	0.970407239	0.999999999	-1032
rs14403	243663893	C	T	1	0.206759443	Alt	rs34770086	243666694	GCT	G	1	0.257455268	Alt	CEU+FIN+GBR+IBS+TSI	0.731316294	0.986306702	-2801
rs14403	243663893	C	T	1	0.206759443	Alt	rs67027895	243667216	C	T	1	0.207753479	Alt	CEU+FIN+GBR+IBS+TSI	0.969913986	0.987825815	-3323
rs14403	243663893	C	T	1	0.206759443	Alt	rs9428966	243667900	T	G	1	0.262425447	Alt	CEU+FIN+GBR+IBS+TSI	0.732589048	0.999999999	-4007
rs14403	243663893	C	T	1	0.206759443	Alt	rs111667565	243669012	T	C	1	0.206759443	Alt	CEU+FIN+GBR+IBS+TSI	0.975854647	0.987853556	-5119
rs14403	243663893	C	T	1	0.206759443	Alt	rs68175585	243669015	GT	G	1	0.206759443	Alt	CEU+FIN+GBR+IBS+TSI	0.975854647	0.987853556	-5122
rs14403	243663893	C	T	1	0.206759443	Alt	rs1417121	243669350	G	C	1	0.258449304	Alt	CEU+FIN+GBR+IBS+TSI	0.727477662	0.986272376	-5457
rs14403	243663893	C	T	1	0.206759443	Alt	rs9803713	243672000	C	G	1	0.206759443	Alt	CEU+FIN+GBR+IBS+TSI	0.963855883	0.981761622	-8107
rs14403	243663893	C	T	1	0.206759443	Alt	rs7523102	243672074	C	T	1	0.25944334	Alt	CEU+FIN+GBR+IBS+TSI	0.71357088	0.979333149	-8181
rs14403	243663893	C	T	1	0.206759443	Alt	rs9803993	243672125	G	A	1	0.206759443	Alt	CEU+FIN+GBR+IBS+TSI	0.963855883	0.981761622	-8232
rs14403	243663893	C	T	1	0.206759443	Alt	rs76243949	243674094	G	A	1	0.174950298	Alt	CEU+FIN+GBR+IBS+TSI	0.696251151	0.925115371	-10201
rs14403	243663893	C	T	1	0.206759443	Alt	rs12140414	243674387	T	C	1	0.17693837	Alt	CEU+FIN+GBR+IBS+TSI	0.684681963	0.911128922	-10494
rs14403	243663893	C	T	1	0.206759443	Alt	rs12408951	243679364	A	G	1	0.174950298	Alt	CEU+FIN+GBR+IBS+TSI	0.684886514	0.917534159	-15471
rs14403	243663893	C	T	1	0.206759443	Alt	rs1578275	243680442	G	C	1	0.174950298	Alt	CEU+FIN+GBR+IBS+TSI	0.684886514	0.917534159	-16549
rs14403	243663893	C	T	1	0.206759443	Alt	rs138706814	243680449	G	GT	1	0.174950298	Alt	CEU+FIN+GBR+IBS+TSI	0.684886514	0.917534159	-16556
rs14403	243663893	C	T	1	0.206759443	Alt	rs10927031	243685760	G	C	1	0.173956262	Alt	CEU+FIN+GBR+IBS+TSI	0.690708285	0.92461097	-21867
rs144073979	18886814	G	A	22	0.08250497	Alt	rs144073979	18886814	G	A	22	0.08250497	Alt	CEU+FIN+GBR+IBS+TSI	1	1	0
rs144073979	18886814	G	A	22	0.08250497	Alt	rs56333537	18888301	G	A	22	0.08250497	Alt	CEU+FIN+GBR+IBS+TSI	1	0.999999999	-1487
rs144073979	18886814	G	A	22	0.08250497	Alt	rs17742907	18890615	G	A	22	0.08250497	Alt	CEU+FIN+GBR+IBS+TSI	1	0.999999999	-3801
rs144073979	18886814	G	A	22	0.08250497	Alt	rs73155285	18890809	C	A	22	0.08250497	Alt	CEU+FIN+GBR+IBS+TSI	1	0.999999999	-3995
rs144073979	18886814	G	A	22	0.08250497	Alt	rs56184631	18891230	C	T	22	0.08250497	Alt	CEU+FIN+GBR+IBS+TSI	1	0.999999999	-4416
rs144073979	18886814	G	A	22	0.08250497	Alt	rs200505686	18894001	CGCGGGCGGG	C	22	0.084493042	Alt	CEU+FIN+GBR+IBS+TSI	0.974354726	0.999999999	-7187
rs144073979	18886814	G	A	22	0.08250497	Alt	rs55963716	18895875	A	T	22	0.08250497	Alt	CEU+FIN+GBR+IBS+TSI	0.948054507	0.973680906	-9061
rs144073979	18886814	G	A	22	0.08250497	Alt	rs73155293	18896087	T	C	22	0.084493042	Alt	CEU+FIN+GBR+IBS+TSI	0.974354726	0.999999999	-9273
rs144073979	18886814	G	A	22	0.08250497	Alt	rs411726	18896594	T	A	22	0.12027833	Ref	CEU+FIN+GBR+IBS+TSI	0.657709768	0.999999999	-9780
rs1444418	64560470	A	G	10	0.137176938	Alt	rs11307805	64537708	AT	A	10	0.138170974	Alt	CEU+FIN+GBR+IBS+TSI	0.861597901	0.932117125	22762
rs1444418	64560470	A	G	10	0.137176938	Alt	rs113314775	64553557	GA	G	10	0.137176938	Alt	CEU+FIN+GBR+IBS+TSI	1	0.999999999	6913
rs1444418	64560470	A	G	10	0.137176938	Alt	rs12262796	64558740	T	C	10	0.137176938	Alt	CEU+FIN+GBR+IBS+TSI	1	0.999999999	1730
rs1444418	64560470	A	G	10	0.137176938	Alt	rs7922917	64559027	G	C	10	0.137176938	Alt	CEU+FIN+GBR+IBS+TSI	1	0.999999999	1443
rs1444418	64560470	A	G	10	0.137176938	Alt	rs60033636	64559641	G	A	10	0.137176938	Alt	CEU+FIN+GBR+IBS+TSI	1	0.999999999	829
rs1444418	64560470	A	G	10	0.137176938	Alt	rs1444418	64560470	A	G	10	0.137176938	Alt	CEU+FIN+GBR+IBS+TSI	1	1	0
rs1444418	64560470	A	G	10	0.137176938	Alt	rs10995309	64560878	G	A	10	0.137176938	Alt	CEU+FIN+GBR+IBS+TSI	1	0.999999999	-408
rs1444418	64560470	A	G	10	0.137176938	Alt	rs60705900	64561571	A	AT	10	0.144135189	Alt	CEU+FIN+GBR+IBS+TSI	0.944048943	0.999999999	-1101
rs1444418	64560470	A	G	10	0.137176938	Alt	rs9971328	64561869	A	G	10	0.137176938	Alt	CEU+FIN+GBR+IBS+TSI	1	0.999999999	-1399
rs1444418	64560470	A	G	10	0.137176938	Alt	rs7905654	64562524	G	A	10	0.135188867	Alt	CEU+FIN+GBR+IBS+TSI	0.983241712	0.999999999	-2054
rs1444418	64560470	A	G	10	0.137176938	Alt	rs7922082	64562588	T	C	10	0.13916501	Alt	CEU+FIN+GBR+IBS+TSI	0.950476347	0.983096269	-2118
rs1444418	64560470	A	G	10	0.137176938	Alt	rs9971363	64563702	A	G	10	0.154075547	Alt	CEU+FIN+GBR+IBS+TSI	0.827699026	0.973772735	-3232
rs1444418	64560470	A	G	10	0.137176938	Alt	rs7090365	64564428	A	C	10	0.154075547	Alt	CEU+FIN+GBR+IBS+TSI	0.827699026	0.973772735	-3958
rs1444418	64560470	A	G	10	0.137176938	Alt	rs10995312	64566572	T	C	10	0.14612326	Alt	CEU+FIN+GBR+IBS+TSI	0.745721582	0.895923155	-6102
rs1444418	64560470	A	G	10	0.137176938	Alt	rs1509964	64567364	C	T	10	0.14612326	Alt	CEU+FIN+GBR+IBS+TSI	0.745721582	0.895923155	-6894
rs1444418	64560470	A	G	10	0.137176938	Alt	rs9990	64567938	C	T	10	0.14612326	Alt	CEU+FIN+GBR+IBS+TSI	0.745721582	0.895923155	-7468
rs144442299	54295192	C	T	15	0.030815109	Alt	rs138274726	54289188	G	C	15	0.032803181	Alt	CEU+FIN+GBR+IBS+TSI	0.937466977	0.999999997	6004
rs144442299	54295192	C	T	15	0.030815109	Alt	rs141840268	54289280	G	T	15	0.023856859	Alt	CEU+FIN+GBR+IBS+TSI	0.768674857	0.999999996	5912
rs144442299	54295192	C	T	15	0.030815109	Alt	rs78406891	54291047	G	A	15	0.030815109	Alt	CEU+FIN+GBR+IBS+TSI	1	0.999999997	4145
rs144442299	54295192	C	T	15	0.030815109	Alt	rs145175254	54292425	C	T	15	0.030815109	Alt	CEU+FIN+GBR+IBS+TSI	1	0.999999997	2767
rs144442299	54295192	C	T	15	0.030815109	Alt	rs144442299	54295192	C	T	15	0.030815109	Alt	CEU+FIN+GBR+IBS+TSI	1	1	0
rs144442299	54295192	C	T	15	0.030815109	Alt	rs374137523	54313047	CT	C	15	0.038767396	Alt	CEU+FIN+GBR+IBS+TSI	0.78834977	0.999999997	-17855
rs144442299	54295192	C	T	15	0.030815109	Alt	rs148146026	54315979	C	T	15	0.032803181	Alt	CEU+FIN+GBR+IBS+TSI	0.937466977	0.999999997	-20787
rs144442299	54295192	C	T	15	0.030815109	Alt	rs144115124	54317314	A	T	15	0.032803181	Alt	CEU+FIN+GBR+IBS+TSI	0.937466977	0.999999997	-22122
rs144442299	54295192	C	T	15	0.030815109	Alt	rs140194742	54325452	A	G	15	0.046719682	Alt	CEU+FIN+GBR+IBS+TSI	0.648750682	0.999999997	-30260
rs144442299	54295192	C	T	15	0.030815109	Alt	rs116135115	54330445	G	A	15	0.032803181	Alt	CEU+FIN+GBR+IBS+TSI	0.937466977	0.999999997	-35253
rs144442299	54295192	C	T	15	0.030815109	Alt	rs150147304	54331391	G	A	15	0.032803181	Alt	CEU+FIN+GBR+IBS+TSI	0.937466977	0.999999997	-36199
rs144442299	54295192	C	T	15	0.030815109	Alt	rs60949036	54333230	C	T	15	0.032803181	Alt	CEU+FIN+GBR+IBS+TSI	0.937466977	0.999999997	-38038
rs144442299	54295192	C	T	15	0.030815109	Alt	rs150685682	54333807	G	A	15	0.032803181	Alt	CEU+FIN+GBR+IBS+TSI	0.937466977	0.999999997	-38615
rs144442299	54295192	C	T	15	0.030815109	Alt	rs74016057	54333953	A	G	15	0.03777336	Alt	CEU+FIN+GBR+IBS+TSI	0.809932524	0.999999997	-38761
rs1446682	27076598	T	A	8	0.235586481	Alt	rs370438208	27073285	AAAAC	A	8	0.235586481	Alt	CEU+FIN+GBR+IBS+TSI	1	0.999999999	3313
rs1446682	27076598	T	A	8	0.235586481	Alt	8	27074617	C	CAAAAAC	8	0.237574553	Alt	CEU+FIN+GBR+IBS+TSI	0.989052783	0.999999999	1981
rs1446682	27076598	T	A	8	0.235586481	Alt	rs17445042	27075529	C	G	8	0.236580517	Alt	CEU+FIN+GBR+IBS+TSI	0.994503393	0.999999999	1069
rs1446682	27076598	T	A	8	0.235586481	Alt	rs1446682	27076598	T	A	8	0.235586481	Alt	CEU+FIN+GBR+IBS+TSI	1	1	0
rs1446682	27076598	T	A	8	0.235586481	Alt	rs146638066	27077235	TG	T	8	0.235586481	Alt	CEU+FIN+GBR+IBS+TSI	1	0.999999999	-637
rs1446682	27076598	T	A	8	0.235586481	Alt	rs11333659	27077237	G	A	8	0.235586481	Alt	CEU+FIN+GBR+IBS+TSI	0.988979519	0.994474494	-639
rs1446682	27076598	T	A	8	0.235586481	Alt	rs7815827	27077507	G	A	8	0.235586481	Alt	CEU+FIN+GBR+IBS+TSI	1	0.999999999	-909
rs1446682	27076598	T	A	8	0.235586481	Alt	rs67728756	27078358	C	T	8	0.235586481	Alt	CEU+FIN+GBR+IBS+TSI	1	0.999999999	-1760
rs1446682	27076598	T	A	8	0.235586481	Alt	rs73239429	27079082	G	A	8	0.231610338	Alt	CEU+FIN+GBR+IBS+TSI	0.978035054	0.999999999	-2484
rs1446682	27076598	T	A	8	0.235586481	Alt	rs4733040	27101204	T	A	8	0.252485089	Ref	CEU+FIN+GBR+IBS+TSI	0.799491083	0.936060129	-24606
rs1446682	27076598	T	A	8	0.235586481	Alt	rs7830662	27101206	A	C	8	0.252485089	Ref	CEU+FIN+GBR+IBS+TSI	0.799491083	0.936060129	-24608
rs1446682	27076598	T	A	8	0.235586481	Alt	rs7844646	27103621	T	C	8	0.252485089	Ref	CEU+FIN+GBR+IBS+TSI	0.799491083	0.936060129	-27023
rs1446682	27076598	T	A	8	0.235586481	Alt	rs35225917	27104117	A	AT	8	0.252485089	Ref	CEU+FIN+GBR+IBS+TSI	0.799491083	0.936060129	-27519
rs1446682	27076598	T	A	8	0.235586481	Alt	rs7846477	27106633	C	A	8	0.250497018	Alt	CEU+FIN+GBR+IBS+TSI	0.798405833	0.930498002	-30035
rs1446682	27076598	T	A	8	0.235586481	Alt	rs56377863	27115496	C	A	8	0.244532803	Alt	CEU+FIN+GBR+IBS+TSI	0.735401376	0.878844367	-38898
rs144803255	56695745	G	A	15	0.021868787	Alt	rs373845572	56400749	CAAAAT	C	15	0.028827038	Alt	CEU+FIN+GBR+IBS+TSI	0.617616395	0.905518513	294996
rs144803255	56695745	G	A	15	0.021868787	Alt	rs199519903	56405005	TA	T	15	0.028827038	Alt	CEU+FIN+GBR+IBS+TSI	0.617616395	0.905518513	290740
rs144803255	56695745	G	A	15	0.021868787	Alt	rs138191962	56431623	G	A	15	0.028827038	Alt	CEU+FIN+GBR+IBS+TSI	0.617616395	0.905518513	264122
rs144803255	56695745	G	A	15	0.021868787	Alt	rs12441202	56619799	G	T	15	0.027833002	Alt	CEU+FIN+GBR+IBS+TSI	0.709102107	0.952906271	75946
rs144803255	56695745	G	A	15	0.021868787	Alt	rs144803255	56695745	G	A	15	0.021868787	Alt	CEU+FIN+GBR+IBS+TSI	1	1	0
rs144803255	56695745	G	A	15	0.021868787	Alt	rs200353561	56712528	CAG	C	15	0.022862823	Alt	CEU+FIN+GBR+IBS+TSI	0.955549664	0.999999995	-16783
rs1454694	182197947	T	C	4	0.246520875	Alt	rs13353672	182159601	G	A	4	0.219681909	Alt	CEU+FIN+GBR+IBS+TSI	0.808049198	0.969055902	38346
rs1454694	182197947	T	C	4	0.246520875	Alt	rs62340864	182162916	C	T	4	0.242544732	Alt	CEU+FIN+GBR+IBS+TSI	0.904853783	0.961530386	35031
rs1454694	182197947	T	C	4	0.246520875	Alt	rs56129471	182163110	A	G	4	0.24055666	Alt	CEU+FIN+GBR+IBS+TSI	0.915243082	0.972295916	34837
rs1454694	182197947	T	C	4	0.246520875	Alt	rs56368759	182163187	C	G	4	0.241550696	Alt	CEU+FIN+GBR+IBS+TSI	0.910027286	0.966891132	34760
rs1454694	182197947	T	C	4	0.246520875	Alt	rs10002077	182164148	A	T	4	0.24055666	Alt	CEU+FIN+GBR+IBS+TSI	0.915243082	0.972295916	33799
rs1454694	182197947	T	C	4	0.246520875	Alt	rs12374214	182164381	T	C	4	0.24055666	Alt	CEU+FIN+GBR+IBS+TSI	0.915243082	0.972295916	33566
rs1454694	182197947	T	C	4	0.246520875	Alt	rs62340870	182164652	A	G	4	0.24055666	Alt	CEU+FIN+GBR+IBS+TSI	0.915243082	0.972295916	33295
rs1454694	182197947	T	C	4	0.246520875	Alt	rs62340871	182164669	G	A	4	0.218687873	Alt	CEU+FIN+GBR+IBS+TSI	0.803079406	0.968880945	33278
rs1454694	182197947	T	C	4	0.246520875	Alt	rs62340872	182164759	G	A	4	0.24055666	Alt	CEU+FIN+GBR+IBS+TSI	0.915243082	0.972295916	33188
rs1454694	182197947	T	C	4	0.246520875	Alt	rs151197703	182166420	C	CAT	4	0.24055666	Alt	CEU+FIN+GBR+IBS+TSI	0.915243082	0.972295916	31527
rs1454694	182197947	T	C	4	0.246520875	Alt	rs9992143	182167822	C	T	4	0.218687873	Alt	CEU+FIN+GBR+IBS+TSI	0.803079406	0.968880945	30125
rs1454694	182197947	T	C	4	0.246520875	Alt	rs17070839	182170424	A	G	4	0.224652087	Alt	CEU+FIN+GBR+IBS+TSI	0.833028146	0.969871409	27523
rs1454694	182197947	T	C	4	0.246520875	Alt	rs72694538	182170543	C	T	4	0.224652087	Alt	CEU+FIN+GBR+IBS+TSI	0.833028146	0.969871409	27404
rs1454694	182197947	T	C	4	0.246520875	Alt	rs12641344	182170963	T	C	4	0.241550696	Alt	CEU+FIN+GBR+IBS+TSI	0.920496428	0.972436885	26984
rs1454694	182197947	T	C	4	0.246520875	Alt	rs17090654	182171712	A	C	4	0.238568588	Alt	CEU+FIN+GBR+IBS+TSI	0.93637417	0.988837013	26235
rs1454694	182197947	T	C	4	0.246520875	Alt	rs1947452	182186623	A	G	4	0.248508946	Alt	CEU+FIN+GBR+IBS+TSI	0.957642106	0.983828695	11324
rs1454694	182197947	T	C	4	0.246520875	Alt	rs17240691	182186723	G	A	4	0.244532803	Alt	CEU+FIN+GBR+IBS+TSI	0.978649746	0.994590082	11224
rs1454694	182197947	T	C	4	0.246520875	Alt	rs1947453	182186886	T	A	4	0.274353877	Alt	CEU+FIN+GBR+IBS+TSI	0.845699792	0.988575824	11061
rs1454694	182197947	T	C	4	0.246520875	Alt	rs5864712	182186944	C	CT	4	0.242544732	Alt	CEU+FIN+GBR+IBS+TSI	0.946820143	0.983575165	11003
rs1454694	182197947	T	C	4	0.246520875	Alt	rs10033786	182187913	T	C	4	0.245526839	Alt	CEU+FIN+GBR+IBS+TSI	0.994655531	0.999999999	10034
rs1454694	182197947	T	C	4	0.246520875	Alt	rs2054083	182190174	A	G	4	0.245526839	Alt	CEU+FIN+GBR+IBS+TSI	0.994655531	0.999999999	7773
rs1454694	182197947	T	C	4	0.246520875	Alt	rs13435434	182191212	A	G	4	0.245526839	Alt	CEU+FIN+GBR+IBS+TSI	0.994655531	0.999999999	6735
rs1454694	182197947	T	C	4	0.246520875	Alt	rs56664163	182192181	C	T	4	0.245526839	Alt	CEU+FIN+GBR+IBS+TSI	0.994655531	0.999999999	5766
rs1454694	182197947	T	C	4	0.246520875	Alt	rs149234167	182196178	A	AT	4	0.245526839	Alt	CEU+FIN+GBR+IBS+TSI	0.994655531	0.999999999	1769
rs1454694	182197947	T	C	4	0.246520875	Alt	rs28578133	182197194	T	C	4	0.245526839	Alt	CEU+FIN+GBR+IBS+TSI	0.994655531	0.999999999	753
rs1454694	182197947	T	C	4	0.246520875	Alt	rs1454694	182197947	T	C	4	0.246520875	Alt	CEU+FIN+GBR+IBS+TSI	1	1	0
rs1454694	182197947	T	C	4	0.246520875	Alt	rs10019279	182198479	T	C	4	0.248508946	Alt	CEU+FIN+GBR+IBS+TSI	0.978764669	0.994619595	-532
rs1454694	182197947	T	C	4	0.246520875	Alt	rs10029591	182198509	A	C	4	0.232604374	Alt	CEU+FIN+GBR+IBS+TSI	0.926437406	0.999999999	-562
rs1454694	182197947	T	C	4	0.246520875	Alt	rs10029592	182198512	A	G	4	0.232604374	Alt	CEU+FIN+GBR+IBS+TSI	0.926437406	0.999999999	-565
rs1454694	182197947	T	C	4	0.246520875	Alt	rs10029684	182198592	A	C	4	0.232604374	Alt	CEU+FIN+GBR+IBS+TSI	0.926437406	0.999999999	-645
rs1454694	182197947	T	C	4	0.246520875	Alt	rs6828052	182199033	G	A	4	0.248508946	Alt	CEU+FIN+GBR+IBS+TSI	0.978764669	0.994619595	-1086
rs1454694	182197947	T	C	4	0.246520875	Alt	rs56146388	182199770	A	AATTT	4	0.248508946	Alt	CEU+FIN+GBR+IBS+TSI	0.978764669	0.994619595	-1823
rs1454694	182197947	T	C	4	0.246520875	Alt	rs17070945	182199848	T	A	4	0.248508946	Alt	CEU+FIN+GBR+IBS+TSI	0.978764669	0.994619595	-1901
rs1454694	182197947	T	C	4	0.246520875	Alt	rs55830684	182199852	A	T	4	0.245526839	Alt	CEU+FIN+GBR+IBS+TSI	0.994655531	0.999999999	-1905
rs1454694	182197947	T	C	4	0.246520875	Alt	rs17241317	182199925	G	A	4	0.245526839	Alt	CEU+FIN+GBR+IBS+TSI	0.994655531	0.999999999	-1978
rs1454694	182197947	T	C	4	0.246520875	Alt	rs10011258	182200207	C	T	4	0.248508946	Alt	CEU+FIN+GBR+IBS+TSI	0.978764669	0.994619595	-2260
rs1454694	182197947	T	C	4	0.246520875	Alt	rs10033470	182200369	A	G	4	0.248508946	Alt	CEU+FIN+GBR+IBS+TSI	0.978764669	0.994619595	-2422
rs1454694	182197947	T	C	4	0.246520875	Alt	rs10033531	182200398	A	G	4	0.249502982	Alt	CEU+FIN+GBR+IBS+TSI	0.973552041	0.994607508	-2451
rs1454694	182197947	T	C	4	0.246520875	Alt	rs10013937	182200653	C	G	4	0.248508946	Alt	CEU+FIN+GBR+IBS+TSI	0.978764669	0.994619595	-2706
rs1454694	182197947	T	C	4	0.246520875	Alt	rs10026037	182200937	T	G	4	0.248508946	Alt	CEU+FIN+GBR+IBS+TSI	0.978764669	0.994619595	-2990
rs1454694	182197947	T	C	4	0.246520875	Alt	rs11339016	182201218	AT	A	4	0.25944334	Alt	CEU+FIN+GBR+IBS+TSI	0.923620324	0.994483588	-3271
rs1454694	182197947	T	C	4	0.246520875	Alt	rs7684738	182201285	G	A	4	0.248508946	Alt	CEU+FIN+GBR+IBS+TSI	0.978764669	0.994619595	-3338
rs1454694	182197947	T	C	4	0.246520875	Alt	rs7662669	182201391	T	C	4	0.248508946	Alt	CEU+FIN+GBR+IBS+TSI	0.978764669	0.994619595	-3444
rs1454694	182197947	T	C	4	0.246520875	Alt	rs13111418	182201759	G	A	4	0.248508946	Ref	CEU+FIN+GBR+IBS+TSI	0.978764669	0.994619595	-3812
rs1454694	182197947	T	C	4	0.246520875	Alt	rs6831337	182202499	T	C	4	0.248508946	Alt	CEU+FIN+GBR+IBS+TSI	0.978764669	0.994619595	-4552
rs1454694	182197947	T	C	4	0.246520875	Alt	rs6854570	182202538	G	A	4	0.248508946	Alt	CEU+FIN+GBR+IBS+TSI	0.978764669	0.994619595	-4591
rs1454694	182197947	T	C	4	0.246520875	Alt	rs6854242	182202546	C	A	4	0.248508946	Alt	CEU+FIN+GBR+IBS+TSI	0.978764669	0.994619595	-4599
rs1454694	182197947	T	C	4	0.246520875	Alt	rs10020545	182203020	C	T	4	0.244532803	Alt	CEU+FIN+GBR+IBS+TSI	0.989325127	0.999999999	-5073
rs1454694	182197947	T	C	4	0.246520875	Alt	rs112530119	182203079	G	GA	4	0.244532803	Alt	CEU+FIN+GBR+IBS+TSI	0.989325127	0.999999999	-5132
rs1454694	182197947	T	C	4	0.246520875	Alt	rs5012804	182203125	T	C	4	0.244532803	Alt	CEU+FIN+GBR+IBS+TSI	0.989325127	0.999999999	-5178
rs1454694	182197947	T	C	4	0.246520875	Alt	rs5012805	182203161	T	G	4	0.244532803	Alt	CEU+FIN+GBR+IBS+TSI	0.989325127	0.999999999	-5214
rs1454694	182197947	T	C	4	0.246520875	Alt	rs5012806	182203170	T	G	4	0.244532803	Alt	CEU+FIN+GBR+IBS+TSI	0.989325127	0.999999999	-5223
rs1454694	182197947	T	C	4	0.246520875	Alt	rs5012807	182203176	A	G	4	0.247514911	Alt	CEU+FIN+GBR+IBS+TSI	0.973406268	0.989253431	-5229
rs1454694	182197947	T	C	4	0.246520875	Alt	rs5012808	182203251	C	A	4	0.243538767	Alt	CEU+FIN+GBR+IBS+TSI	0.984008732	0.999999999	-5304
rs1454694	182197947	T	C	4	0.246520875	Alt	rs5012809	182203252	T	C	4	0.243538767	Alt	CEU+FIN+GBR+IBS+TSI	0.984008732	0.999999999	-5305
rs1454694	182197947	T	C	4	0.246520875	Alt	rs34107510	182203275	A	C	4	0.243538767	Alt	CEU+FIN+GBR+IBS+TSI	0.984008732	0.999999999	-5328
rs1454694	182197947	T	C	4	0.246520875	Alt	rs35404720	182203305	C	T	4	0.245526839	Alt	CEU+FIN+GBR+IBS+TSI	0.994655531	0.999999999	-5358
rs1454694	182197947	T	C	4	0.246520875	Alt	rs33961683	182203374	CA	C	4	0.243538767	Alt	CEU+FIN+GBR+IBS+TSI	0.984008732	0.999999999	-5427
rs1454694	182197947	T	C	4	0.246520875	Alt	rs35673265	182203425	G	A	4	0.232604374	Alt	CEU+FIN+GBR+IBS+TSI	0.926437406	0.999999999	-5478
rs1454694	182197947	T	C	4	0.246520875	Alt	rs10023318	182203592	C	T	4	0.245526839	Alt	CEU+FIN+GBR+IBS+TSI	0.994655531	0.999999999	-5645
rs1454694	182197947	T	C	4	0.246520875	Alt	rs10023563	182203702	G	C	4	0.245526839	Alt	CEU+FIN+GBR+IBS+TSI	0.994655531	0.999999999	-5755
rs1454694	182197947	T	C	4	0.246520875	Alt	rs10023564	182203707	G	A	4	0.243538767	Alt	CEU+FIN+GBR+IBS+TSI	0.984008732	0.999999999	-5760
rs1454694	182197947	T	C	4	0.246520875	Alt	rs10000933	182203725	A	G	4	0.243538767	Alt	CEU+FIN+GBR+IBS+TSI	0.984008732	0.999999999	-5778
rs1454694	182197947	T	C	4	0.246520875	Alt	rs10001017	182203783	A	T	4	0.243538767	Alt	CEU+FIN+GBR+IBS+TSI	0.984008732	0.999999999	-5836
rs1454694	182197947	T	C	4	0.246520875	Alt	rs10001021	182203799	A	G	4	0.246520875	Alt	CEU+FIN+GBR+IBS+TSI	0.968062071	0.983901454	-5852
rs1454694	182197947	T	C	4	0.246520875	Alt	rs34359351	182203893	TTAAAG	T	4	0.241550696	Alt	CEU+FIN+GBR+IBS+TSI	0.973417748	0.999999999	-5946
rs1454694	182197947	T	C	4	0.246520875	Alt	rs76511165	182203902	T	C	4	0.241550696	Alt	CEU+FIN+GBR+IBS+TSI	0.973417748	0.999999999	-5955
rs1454694	182197947	T	C	4	0.246520875	Alt	rs10024039	182204262	G	C	4	0.244532803	Alt	CEU+FIN+GBR+IBS+TSI	0.978649919	0.99459017	-6315
rs1454694	182197947	T	C	4	0.246520875	Alt	rs9990995	182204308	T	A	4	0.244532803	Alt	CEU+FIN+GBR+IBS+TSI	0.978649919	0.99459017	-6361
rs1454694	182197947	T	C	4	0.246520875	Alt	rs7657952	182204328	G	A	4	0.244532803	Alt	CEU+FIN+GBR+IBS+TSI	0.978649919	0.99459017	-6381
rs1454694	182197947	T	C	4	0.246520875	Alt	rs7658160	182204439	G	A	4	0.244532803	Alt	CEU+FIN+GBR+IBS+TSI	0.989325127	0.999999999	-6492
rs1454694	182197947	T	C	4	0.246520875	Alt	rs7657692	182204450	A	G	4	0.244532803	Alt	CEU+FIN+GBR+IBS+TSI	0.989325127	0.999999999	-6503
rs1454694	182197947	T	C	4	0.246520875	Alt	rs4861931	182204531	G	A	4	0.245526839	Alt	CEU+FIN+GBR+IBS+TSI	0.994655531	0.999999999	-6584
rs1454694	182197947	T	C	4	0.246520875	Alt	rs4861472	182204688	A	G	4	0.245526839	Alt	CEU+FIN+GBR+IBS+TSI	0.994655531	0.999999999	-6741
rs1454694	182197947	T	C	4	0.246520875	Alt	rs4861932	182204832	A	G	4	0.245526839	Alt	CEU+FIN+GBR+IBS+TSI	0.994655531	0.999999999	-6885
rs1454694	182197947	T	C	4	0.246520875	Alt	rs185090770	182204859	T	TAGAGAGAC	4	0.245526839	Alt	CEU+FIN+GBR+IBS+TSI	0.994655531	0.999999999	-6912
rs1454694	182197947	T	C	4	0.246520875	Alt	4	182204867	G	GAA	4	0.245526839	Alt	CEU+FIN+GBR+IBS+TSI	0.994655531	0.999999999	-6920
rs1454694	182197947	T	C	4	0.246520875	Alt	rs10026961	182204924	G	A	4	0.248508946	Alt	CEU+FIN+GBR+IBS+TSI	0.978764669	0.994619595	-6977
rs1454694	182197947	T	C	4	0.246520875	Alt	rs72694587	182204981	G	A	4	0.245526839	Alt	CEU+FIN+GBR+IBS+TSI	0.994655531	0.999999999	-7034
rs1454694	182197947	T	C	4	0.246520875	Alt	rs72694588	182204982	C	T	4	0.245526839	Alt	CEU+FIN+GBR+IBS+TSI	0.994655531	0.999999999	-7035
rs1454694	182197947	T	C	4	0.246520875	Alt	rs9993985	182205102	T	G	4	0.243538767	Alt	CEU+FIN+GBR+IBS+TSI	0.984008732	0.999999999	-7155
rs1454694	182197947	T	C	4	0.246520875	Alt	rs4602535	182205111	G	A	4	0.243538767	Alt	CEU+FIN+GBR+IBS+TSI	0.984008732	0.999999999	-7164
rs1454694	182197947	T	C	4	0.246520875	Alt	rs33930932	182205128	TC	T	4	0.245526839	Alt	CEU+FIN+GBR+IBS+TSI	0.994655531	0.999999999	-7181
rs1454694	182197947	T	C	4	0.246520875	Alt	rs115517475	182205132	A	G	4	0.242544732	Alt	CEU+FIN+GBR+IBS+TSI	0.978706291	0.999999999	-7185
rs1454694	182197947	T	C	4	0.246520875	Alt	rs1563214	182205140	A	G	4	0.242544732	Alt	CEU+FIN+GBR+IBS+TSI	0.978706291	0.999999999	-7193
rs1454694	182197947	T	C	4	0.246520875	Alt	rs1563215	182205141	A	T	4	0.242544732	Alt	CEU+FIN+GBR+IBS+TSI	0.978706291	0.999999999	-7194
rs1454694	182197947	T	C	4	0.246520875	Alt	rs1563216	182205196	G	A	4	0.245526839	Alt	CEU+FIN+GBR+IBS+TSI	0.994655531	0.999999999	-7249
rs1454694	182197947	T	C	4	0.246520875	Alt	rs17070979	182205909	T	G	4	0.245526839	Alt	CEU+FIN+GBR+IBS+TSI	0.994655531	0.999999999	-7962
rs1454694	182197947	T	C	4	0.246520875	Alt	rs17070981	182205953	C	G	4	0.245526839	Alt	CEU+FIN+GBR+IBS+TSI	0.994655531	0.999999999	-8006
rs1454694	182197947	T	C	4	0.246520875	Alt	rs28595357	182206162	A	G	4	0.245526839	Alt	CEU+FIN+GBR+IBS+TSI	0.994655531	0.999999999	-8215
rs1454694	182197947	T	C	4	0.246520875	Alt	rs10033130	182207157	C	T	4	0.245526839	Alt	CEU+FIN+GBR+IBS+TSI	0.994655531	0.999999999	-9210
rs1454694	182197947	T	C	4	0.246520875	Alt	rs10033368	182207236	G	C	4	0.245526839	Alt	CEU+FIN+GBR+IBS+TSI	0.994655531	0.999999999	-9289
rs1454694	182197947	T	C	4	0.246520875	Alt	rs60937309	182207463	G	T	4	0.245526839	Alt	CEU+FIN+GBR+IBS+TSI	0.994655531	0.999999999	-9516
rs1454694	182197947	T	C	4	0.246520875	Alt	rs57274786	182207493	T	G	4	0.245526839	Alt	CEU+FIN+GBR+IBS+TSI	0.994655531	0.999999999	-9546
rs1454694	182197947	T	C	4	0.246520875	Alt	rs62340916	182207670	A	G	4	0.245526839	Alt	CEU+FIN+GBR+IBS+TSI	0.994655531	0.999999999	-9723
rs1454694	182197947	T	C	4	0.246520875	Alt	rs62340917	182207694	G	A	4	0.245526839	Alt	CEU+FIN+GBR+IBS+TSI	0.994655531	0.999999999	-9747
rs1454694	182197947	T	C	4	0.246520875	Alt	rs17241910	182207818	G	A	4	0.245526839	Alt	CEU+FIN+GBR+IBS+TSI	0.994655531	0.999999999	-9871
rs1454694	182197947	T	C	4	0.246520875	Alt	4	182207848	CTT	C	4	0.246520875	Alt	CEU+FIN+GBR+IBS+TSI	0.989315846	0.994643577	-9901
rs1454694	182197947	T	C	4	0.246520875	Alt	rs28714068	182207878	A	G	4	0.247514911	Alt	CEU+FIN+GBR+IBS+TSI	0.984019006	0.99463157	-9931
rs1454694	182197947	T	C	4	0.246520875	Alt	rs28691189	182207893	T	C	4	0.245526839	Alt	CEU+FIN+GBR+IBS+TSI	0.983975847	0.994616977	-9946
rs1454694	182197947	T	C	4	0.246520875	Alt	rs371507472	182207894	G	T	4	0.245526839	Alt	CEU+FIN+GBR+IBS+TSI	0.983975847	0.994616977	-9947
rs1454694	182197947	T	C	4	0.246520875	Alt	rs28476183	182207916	G	A	4	0.245526839	Alt	CEU+FIN+GBR+IBS+TSI	0.994655531	0.999999999	-9969
rs1454694	182197947	T	C	4	0.246520875	Alt	rs28488886	182207987	C	T	4	0.245526839	Alt	CEU+FIN+GBR+IBS+TSI	0.994655531	0.999999999	-10040
rs1454694	182197947	T	C	4	0.246520875	Alt	rs370903067	182208013	AT	A	4	0.245526839	Alt	CEU+FIN+GBR+IBS+TSI	0.994655531	0.999999999	-10066
rs1454694	182197947	T	C	4	0.246520875	Alt	rs60724006	182208021	G	A	4	0.245526839	Alt	CEU+FIN+GBR+IBS+TSI	0.994655531	0.999999999	-10074
rs1454694	182197947	T	C	4	0.246520875	Alt	rs12645914	182208061	A	G	4	0.248508946	Ref	CEU+FIN+GBR+IBS+TSI	0.978764669	0.994619595	-10114
rs1454694	182197947	T	C	4	0.246520875	Alt	rs28692866	182208074	T	C	4	0.245526839	Alt	CEU+FIN+GBR+IBS+TSI	0.994655531	0.999999999	-10127
rs1454694	182197947	T	C	4	0.246520875	Alt	rs28694067	182208083	G	A	4	0.245526839	Alt	CEU+FIN+GBR+IBS+TSI	0.994655531	0.999999999	-10136
rs1454694	182197947	T	C	4	0.246520875	Alt	rs62340919	182209356	C	G	4	0.245526839	Alt	CEU+FIN+GBR+IBS+TSI	0.994655531	0.999999999	-11409
rs1454694	182197947	T	C	4	0.246520875	Alt	rs17831436	182209438	G	A	4	0.245526839	Alt	CEU+FIN+GBR+IBS+TSI	0.994655531	0.999999999	-11491
rs1454694	182197947	T	C	4	0.246520875	Alt	rs17241966	182209475	G	A	4	0.245526839	Alt	CEU+FIN+GBR+IBS+TSI	0.994655531	0.999999999	-11528
rs1454694	182197947	T	C	4	0.246520875	Alt	rs28469080	182209566	C	G	4	0.245526839	Alt	CEU+FIN+GBR+IBS+TSI	0.994655531	0.999999999	-11619
rs1454694	182197947	T	C	4	0.246520875	Alt	rs28512405	182210329	C	T	4	0.245526839	Alt	CEU+FIN+GBR+IBS+TSI	0.994655531	0.999999999	-12382
rs1454694	182197947	T	C	4	0.246520875	Alt	rs4861933	182210465	T	C	4	0.245526839	Alt	CEU+FIN+GBR+IBS+TSI	0.994655531	0.999999999	-12518
rs1454694	182197947	T	C	4	0.246520875	Alt	rs4861934	182210638	T	C	4	0.245526839	Alt	CEU+FIN+GBR+IBS+TSI	0.994655531	0.999999999	-12691
rs1454694	182197947	T	C	4	0.246520875	Alt	rs4861935	182210723	C	T	4	0.245526839	Alt	CEU+FIN+GBR+IBS+TSI	0.994655531	0.999999999	-12776
rs1454694	182197947	T	C	4	0.246520875	Alt	rs4861936	182210850	A	T	4	0.245526839	Alt	CEU+FIN+GBR+IBS+TSI	0.994655531	0.999999999	-12903
rs1454694	182197947	T	C	4	0.246520875	Alt	rs56163208	182211357	G	C	4	0.238568588	Alt	CEU+FIN+GBR+IBS+TSI	0.95763497	0.999999999	-13410
rs1454694	182197947	T	C	4	0.246520875	Alt	rs55799302	182211397	A	G	4	0.238568588	Alt	CEU+FIN+GBR+IBS+TSI	0.95763497	0.999999999	-13450
rs1454694	182197947	T	C	4	0.246520875	Alt	rs28401459	182211515	A	G	4	0.238568588	Alt	CEU+FIN+GBR+IBS+TSI	0.95763497	0.999999999	-13568
rs1454694	182197947	T	C	4	0.246520875	Alt	rs6831862	182211933	C	G	4	0.238568588	Alt	CEU+FIN+GBR+IBS+TSI	0.95763497	0.999999999	-13986
rs1454694	182197947	T	C	4	0.246520875	Alt	rs28546410	182212257	T	C	4	0.238568588	Alt	CEU+FIN+GBR+IBS+TSI	0.95763497	0.999999999	-14310
rs1454694	182197947	T	C	4	0.246520875	Alt	rs34480624	182212331	C	CT	4	0.238568588	Alt	CEU+FIN+GBR+IBS+TSI	0.95763497	0.999999999	-14384
rs1454694	182197947	T	C	4	0.246520875	Alt	rs7680887	182212585	G	C	4	0.238568588	Alt	CEU+FIN+GBR+IBS+TSI	0.95763497	0.999999999	-14638
rs1454694	182197947	T	C	4	0.246520875	Alt	rs6822143	182213610	T	A	4	0.229622266	Alt	CEU+FIN+GBR+IBS+TSI	0.911019771	0.999999999	-15663
rs1454694	182197947	T	C	4	0.246520875	Alt	rs62340923	182219430	G	A	4	0.220675944	Alt	CEU+FIN+GBR+IBS+TSI	0.771951154	0.944425472	-21483
rs1454933	33017043	A	C	12	0.103379722	Alt	rs79286705	33014612	A	G	12	0.106361829	Alt	CEU+FIN+GBR+IBS+TSI	0.968729925	0.999999999	2431
rs1454933	33017043	A	C	12	0.103379722	Alt	rs111453405	33015110	C	T	12	0.104373757	Alt	CEU+FIN+GBR+IBS+TSI	0.989378102	0.999999999	1933
rs1454933	33017043	A	C	12	0.103379722	Alt	rs1454933	33017043	A	C	12	0.103379722	Alt	CEU+FIN+GBR+IBS+TSI	1	1	0
rs1454933	33017043	A	C	12	0.103379722	Alt	rs76711458	33027458	T	A	12	0.129224652	Alt	CEU+FIN+GBR+IBS+TSI	0.759416476	0.98865833	-10415
rs146173241	118044738	C	T	10	0.01888668	Alt	rs201502740	117976991	CTA	C	10	0.01888668	Alt	CEU+FIN+GBR+IBS+TSI	0.615689706	0.784658974	67747
rs146173241	118044738	C	T	10	0.01888668	Alt	rs191695101	117995202	C	T	10	0.013916501	Alt	CEU+FIN+GBR+IBS+TSI	0.733128183	0.999999993	49536
rs146173241	118044738	C	T	10	0.01888668	Alt	rs145541812	118000948	G	T	10	0.013916501	Alt	CEU+FIN+GBR+IBS+TSI	0.733128183	0.999999993	43790
rs146173241	118044738	C	T	10	0.01888668	Alt	rs144206842	118015051	C	T	10	0.013916501	Alt	CEU+FIN+GBR+IBS+TSI	0.733128183	0.999999993	29687
rs146173241	118044738	C	T	10	0.01888668	Alt	rs146173241	118044738	C	T	10	0.01888668	Alt	CEU+FIN+GBR+IBS+TSI	1	1	0
rs146173241	118044738	C	T	10	0.01888668	Alt	rs140153241	118046701	T	C	10	0.01888668	Alt	CEU+FIN+GBR+IBS+TSI	1	0.999999995	-1963
rs146173241	118044738	C	T	10	0.01888668	Alt	rs78807669	118090181	A	G	10	0.01888668	Alt	CEU+FIN+GBR+IBS+TSI	1	0.999999995	-45443
rs146173241	118044738	C	T	10	0.01888668	Alt	rs76564084	118117647	C	T	10	0.01888668	Alt	CEU+FIN+GBR+IBS+TSI	1	0.999999995	-72909
rs146173241	118044738	C	T	10	0.01888668	Alt	rs143522822	118153459	A	G	10	0.012922465	Alt	CEU+FIN+GBR+IBS+TSI	0.680076324	0.999999992	-108721
rs146173241	118044738	C	T	10	0.01888668	Alt	rs144796580	118192719	C	G	10	0.013916501	Alt	CEU+FIN+GBR+IBS+TSI	0.733128183	0.999999993	-147981
rs146173241	118044738	C	T	10	0.01888668	Alt	rs75571744	118197833	G	A	10	0.016898608	Alt	CEU+FIN+GBR+IBS+TSI	0.892927465	0.999999994	-153095
rs146173241	118044738	C	T	10	0.01888668	Alt	rs74505041	118202339	G	A	10	0.017892644	Alt	CEU+FIN+GBR+IBS+TSI	0.946409546	0.999999994	-157601
rs146173241	118044738	C	T	10	0.01888668	Alt	rs151141897	118203220	C	T	10	0.01888668	Alt	CEU+FIN+GBR+IBS+TSI	0.895496559	0.9463068	-158482
rs146173241	118044738	C	T	10	0.01888668	Alt	rs2163487	118203813	T	C	10	0.017892644	Alt	CEU+FIN+GBR+IBS+TSI	0.946409546	0.999999994	-159075
rs146173241	118044738	C	T	10	0.01888668	Alt	rs4751965	118204846	G	A	10	0.017892644	Alt	CEU+FIN+GBR+IBS+TSI	0.946409546	0.999999994	-160108
rs146173241	118044738	C	T	10	0.01888668	Alt	rs112741214	118209853	G	A	10	0.017892644	Alt	CEU+FIN+GBR+IBS+TSI	0.946409546	0.999999994	-165115
rs146173241	118044738	C	T	10	0.01888668	Alt	rs79244656	118214976	C	T	10	0.017892644	Alt	CEU+FIN+GBR+IBS+TSI	0.946409546	0.999999994	-170238
rs146173241	118044738	C	T	10	0.01888668	Alt	rs7090501	118215715	G	C	10	0.017892644	Alt	CEU+FIN+GBR+IBS+TSI	0.946409546	0.999999994	-170977
rs146173241	118044738	C	T	10	0.01888668	Alt	rs7090398	118215780	C	T	10	0.017892644	Alt	CEU+FIN+GBR+IBS+TSI	0.946409546	0.999999994	-171042
rs146173241	118044738	C	T	10	0.01888668	Alt	rs368580656	118216874	GCT	GCTCT	10	0.023856859	Alt	CEU+FIN+GBR+IBS+TSI	0.704568917	0.945787114	-172136
rs146173241	118044738	C	T	10	0.01888668	Alt	rs4751971	118218935	G	A	10	0.022862823	Alt	CEU+FIN+GBR+IBS+TSI	0.73611404	0.945891855	-174197
rs146173241	118044738	C	T	10	0.01888668	Alt	10	118222738	T	G	10	0.013916501	Alt	CEU+FIN+GBR+IBS+TSI	0.733128183	0.999999993	-178000
rs146173241	118044738	C	T	10	0.01888668	Alt	rs72641369	118224524	T	G	10	0.022862823	Alt	CEU+FIN+GBR+IBS+TSI	0.73611404	0.945891855	-179786
rs146173241	118044738	C	T	10	0.01888668	Alt	rs17094793	118226951	G	A	10	0.022862823	Alt	CEU+FIN+GBR+IBS+TSI	0.73611404	0.945891855	-182213
rs146173241	118044738	C	T	10	0.01888668	Alt	rs764694	118228138	C	A	10	0.022862823	Alt	CEU+FIN+GBR+IBS+TSI	0.73611404	0.945891855	-183400
rs146173241	118044738	C	T	10	0.01888668	Alt	rs72641370	118229716	G	C	10	0.022862823	Alt	CEU+FIN+GBR+IBS+TSI	0.73611404	0.945891855	-184978
rs146173241	118044738	C	T	10	0.01888668	Alt	rs61729315	118236218	C	T	10	0.027833002	Alt	CEU+FIN+GBR+IBS+TSI	0.600918331	0.945364066	-191480
rs146173241	118044738	C	T	10	0.01888668	Alt	rs2116286	118236610	T	A	10	0.02584493	Alt	CEU+FIN+GBR+IBS+TSI	0.648757567	0.945576412	-191872
rs146173241	118044738	C	T	10	0.01888668	Alt	rs34008050	118238381	C	CAA	10	0.02584493	Alt	CEU+FIN+GBR+IBS+TSI	0.648757567	0.945576412	-193643
rs146173241	118044738	C	T	10	0.01888668	Alt	rs17094820	118238588	C	A	10	0.02584493	Alt	CEU+FIN+GBR+IBS+TSI	0.648757567	0.945576412	-193850
rs146173241	118044738	C	T	10	0.01888668	Alt	rs75251345	118238662	T	G	10	0.02584493	Alt	CEU+FIN+GBR+IBS+TSI	0.648757567	0.945576412	-193924
rs146173241	118044738	C	T	10	0.01888668	Alt	rs180706041	118242654	C	T	10	0.023856859	Alt	CEU+FIN+GBR+IBS+TSI	0.704568917	0.945787114	-197916
rs146173241	118044738	C	T	10	0.01888668	Alt	rs192635152	118260618	T	C	10	0.014910537	Alt	CEU+FIN+GBR+IBS+TSI	0.682625947	0.931753039	-215880
rs146173241	118044738	C	T	10	0.01888668	Alt	10	118262998	G	A	10	0.024850895	Alt	CEU+FIN+GBR+IBS+TSI	0.675547145	0.945681968	-218260
rs146173241	118044738	C	T	10	0.01888668	Alt	rs74994810	118269757	C	A	10	0.024850895	Alt	CEU+FIN+GBR+IBS+TSI	0.675547145	0.945681968	-225019
rs146173241	118044738	C	T	10	0.01888668	Alt	rs7096787	118269771	A	G	10	0.024850895	Alt	CEU+FIN+GBR+IBS+TSI	0.675547145	0.945681968	-225033
rs146173241	118044738	C	T	10	0.01888668	Alt	rs150529225	118278241	C	T	10	0.024850895	Alt	CEU+FIN+GBR+IBS+TSI	0.675547145	0.945681968	-233503
rs146173241	118044738	C	T	10	0.01888668	Alt	rs114601732	118282687	A	G	10	0.024850895	Alt	CEU+FIN+GBR+IBS+TSI	0.675547145	0.945681968	-237949
rs146173241	118044738	C	T	10	0.01888668	Alt	rs118090460	118285341	T	G	10	0.024850895	Alt	CEU+FIN+GBR+IBS+TSI	0.675547145	0.945681968	-240603
rs146173241	118044738	C	T	10	0.01888668	Alt	rs75098255	118286722	T	G	10	0.024850895	Alt	CEU+FIN+GBR+IBS+TSI	0.675547145	0.945681968	-241984
rs1463525	174961387	T	C	3	0.387673956	Alt	rs1463525	174961387	T	C	3	0.387673956	Alt	CEU+FIN+GBR+IBS+TSI	1	1	0
rs1463525	174961387	T	C	3	0.387673956	Alt	rs2290919	174961671	A	T	3	0.387673956	Alt	CEU+FIN+GBR+IBS+TSI	1	1	-284
rs1463525	174961387	T	C	3	0.387673956	Alt	rs35558281	174962834	A	C	3	0.38667992	Alt	CEU+FIN+GBR+IBS+TSI	0.987459517	0.99579371	-1447
rs1463525	174961387	T	C	3	0.387673956	Alt	rs13060681	174963278	T	C	3	0.389662028	Alt	CEU+FIN+GBR+IBS+TSI	0.991667771	1	-1891
rs1463525	174961387	T	C	3	0.387673956	Alt	rs13080669	174963362	A	G	3	0.388667992	Alt	CEU+FIN+GBR+IBS+TSI	0.99582323	1	-1975
rs1463525	174961387	T	C	3	0.387673956	Alt	rs10936833	174963892	G	A	3	0.38667992	Alt	CEU+FIN+GBR+IBS+TSI	0.987459517	0.99579371	-2505
rs1463525	174961387	T	C	3	0.387673956	Alt	rs10936834	174964073	G	A	3	0.38667992	Alt	CEU+FIN+GBR+IBS+TSI	0.987459517	0.99579371	-2686
rs1463525	174961387	T	C	3	0.387673956	Alt	rs13073327	174967669	A	T	3	0.351888668	Alt	CEU+FIN+GBR+IBS+TSI	0.849384471	0.995213532	-6282
rs1463525	174961387	T	C	3	0.387673956	Alt	rs77980650	174967900	G	A	3	0.352882704	Alt	CEU+FIN+GBR+IBS+TSI	0.84495063	0.990453138	-6513
rs1463525	174961387	T	C	3	0.387673956	Alt	rs11914379	174968478	T	A	3	0.352882704	Alt	CEU+FIN+GBR+IBS+TSI	0.84495063	0.990453138	-7091
rs1463525	174961387	T	C	3	0.387673956	Alt	rs7622037	174968553	A	G	3	0.354870775	Alt	CEU+FIN+GBR+IBS+TSI	0.852455132	0.990526166	-7166
rs1463525	174961387	T	C	3	0.387673956	Alt	rs6786345	174971810	A	G	3	0.385685885	Alt	CEU+FIN+GBR+IBS+TSI	0.966647388	0.987311881	-10423
rs1463525	174961387	T	C	3	0.387673956	Alt	rs13060477	174972324	C	G	3	0.337972167	Alt	CEU+FIN+GBR+IBS+TSI	0.782031361	0.984808273	-10937
rs1463525	174961387	T	C	3	0.387673956	Alt	rs112425895	174972939	G	GATAA	3	0.385685885	Alt	CEU+FIN+GBR+IBS+TSI	0.966647388	0.987311881	-11552
rs1463525	174961387	T	C	3	0.387673956	Alt	rs13072102	174974177	C	G	3	0.34194831	Alt	CEU+FIN+GBR+IBS+TSI	0.812616529	0.99502627	-12790
rs1463525	174961387	T	C	3	0.387673956	Alt	rs147239726	174975160	G	GT	3	0.384691849	Alt	CEU+FIN+GBR+IBS+TSI	0.824245139	0.913608195	-13773
rs146559718	10030291	T	G	3	0.061630219	Alt	rs7627578	9981954	G	T	3	0.061630219	Alt	CEU+FIN+GBR+IBS+TSI	1	0.999999998	48337
rs146559718	10030291	T	G	3	0.061630219	Alt	rs138442570	9984989	TGA	T	3	0.061630219	Alt	CEU+FIN+GBR+IBS+TSI	1	0.999999998	45302
rs146559718	10030291	T	G	3	0.061630219	Alt	rs62245485	10010352	G	A	3	0.060636183	Alt	CEU+FIN+GBR+IBS+TSI	0.982829834	0.999999998	19939
rs146559718	10030291	T	G	3	0.061630219	Alt	rs56762822	10013698	C	A	3	0.06361829	Alt	CEU+FIN+GBR+IBS+TSI	0.933585759	0.982724531	16593
rs146559718	10030291	T	G	3	0.061630219	Alt	rs112358100	10014999	C	T	3	0.06361829	Alt	CEU+FIN+GBR+IBS+TSI	0.933585759	0.982724531	15292
rs146559718	10030291	T	G	3	0.061630219	Alt	rs146559718	10030291	T	G	3	0.061630219	Alt	CEU+FIN+GBR+IBS+TSI	1	1	0
rs146559718	10030291	T	G	3	0.061630219	Alt	rs80229933	10032121	C	T	3	0.061630219	Alt	CEU+FIN+GBR+IBS+TSI	1	0.999999998	-1830
rs146559718	10030291	T	G	3	0.061630219	Alt	rs11131197	10036454	C	T	3	0.061630219	Alt	CEU+FIN+GBR+IBS+TSI	1	0.999999998	-6163
rs146559718	10030291	T	G	3	0.061630219	Alt	rs62245491	10038094	T	A	3	0.05666004	Alt	CEU+FIN+GBR+IBS+TSI	0.91451103	0.999999998	-7803
rs146559718	10030291	T	G	3	0.061630219	Alt	rs62245492	10038103	T	A	3	0.057654076	Alt	CEU+FIN+GBR+IBS+TSI	0.897449695	0.981533387	-7812
rs146559718	10030291	T	G	3	0.061630219	Alt	rs62245493	10044709	G	A	3	0.061630219	Alt	CEU+FIN+GBR+IBS+TSI	1	0.999999998	-14418
rs146559718	10030291	T	G	3	0.061630219	Alt	3	10083589	GT	G	3	0.088469185	Alt	CEU+FIN+GBR+IBS+TSI	0.676704437	0.999999998	-53298
rs146559718	10030291	T	G	3	0.061630219	Alt	rs9815335	10086820	C	T	3	0.074552684	Alt	CEU+FIN+GBR+IBS+TSI	0.815282486	0.999999998	-56529
rs146559718	10030291	T	G	3	0.061630219	Alt	rs62245507	10086826	A	G	3	0.069582505	Alt	CEU+FIN+GBR+IBS+TSI	0.788274617	0.947414482	-56535
rs146559718	10030291	T	G	3	0.061630219	Alt	rs9819824	10087378	C	T	3	0.072564612	Alt	CEU+FIN+GBR+IBS+TSI	0.839418389	0.999999998	-57087
rs146559718	10030291	T	G	3	0.061630219	Alt	rs1983415	10087959	G	C	3	0.091451292	Alt	CEU+FIN+GBR+IBS+TSI	0.652496315	0.999999998	-57668
rs146559718	10030291	T	G	3	0.061630219	Alt	3	10096080	CGTAT	C	3	0.042743539	Alt	CEU+FIN+GBR+IBS+TSI	0.612784642	0.94938573	-65789
rs146559718	10030291	T	G	3	0.061630219	Alt	rs34177396	10103811	TA	T	3	0.073558648	Alt	CEU+FIN+GBR+IBS+TSI	0.798261463	0.982359926	-73520
rs146559718	10030291	T	G	3	0.061630219	Alt	rs181851717	10103812	A	T	3	0.054671968	Alt	CEU+FIN+GBR+IBS+TSI	0.62511547	0.842556211	-73521
rs146559718	10030291	T	G	3	0.061630219	Alt	rs2347585	10105847	A	G	3	0.069582505	Alt	CEU+FIN+GBR+IBS+TSI	0.788274617	0.947414482	-75556
rs146559718	10030291	T	G	3	0.061630219	Alt	rs59403769	10109825	C	A	3	0.074552684	Alt	CEU+FIN+GBR+IBS+TSI	0.815282486	0.999999998	-79534
rs146559718	10030291	T	G	3	0.061630219	Alt	rs11925559	10111717	C	T	3	0.074552684	Alt	CEU+FIN+GBR+IBS+TSI	0.815282486	0.999999998	-81426
rs146559718	10030291	T	G	3	0.061630219	Alt	rs57631744	10118962	T	G	3	0.074552684	Alt	CEU+FIN+GBR+IBS+TSI	0.815282486	0.999999998	-88671
rs146559718	10030291	T	G	3	0.061630219	Alt	rs6807485	10134320	C	G	3	0.079522863	Alt	CEU+FIN+GBR+IBS+TSI	0.760222458	0.999999998	-104029
rs146559718	10030291	T	G	3	0.061630219	Alt	rs62245550	10164280	T	C	3	0.071570577	Alt	CEU+FIN+GBR+IBS+TSI	0.764383562	0.947193332	-133989
rs1466788	110618730	A	G	1	0.437375746	Ref	rs74904912	110511261	TAA	T	1	0.48111332	Alt	CEU+FIN+GBR+IBS+TSI	0.602636174	0.847806819	107469
rs1466788	110618730	A	G	1	0.437375746	Ref	rs3768480	110530995	G	C	1	0.472166998	Alt	CEU+FIN+GBR+IBS+TSI	0.644840362	0.861405278	87735
rs1466788	110618730	A	G	1	0.437375746	Ref	rs10715355	110551210	AT	A	1	0.479125249	Ref	CEU+FIN+GBR+IBS+TSI	0.658534788	0.882732495	67520
rs1466788	110618730	A	G	1	0.437375746	Ref	rs34762282	110576662	G	A	1	0.469184891	Alt	CEU+FIN+GBR+IBS+TSI	0.698043347	0.890888687	42068
rs1466788	110618730	A	G	1	0.437375746	Ref	rs10745307	110580215	G	A	1	0.470178926	Ref	CEU+FIN+GBR+IBS+TSI	0.694784986	0.890582292	38515
rs1466788	110618730	A	G	1	0.437375746	Ref	rs6537651	110585137	A	G	1	0.426441352	Ref	CEU+FIN+GBR+IBS+TSI	0.807314706	0.918753095	33593
rs1466788	110618730	A	G	1	0.437375746	Ref	rs7545124	110587924	G	A	1	0.395626243	Ref	CEU+FIN+GBR+IBS+TSI	0.711416662	0.919158468	30806
rs1466788	110618730	A	G	1	0.437375746	Ref	rs7545139	110587956	G	A	1	0.44333996	Ref	CEU+FIN+GBR+IBS+TSI	0.796228396	0.903179609	30774
rs1466788	110618730	A	G	1	0.437375746	Ref	rs1965990	110589579	G	A	1	0.429423459	Alt	CEU+FIN+GBR+IBS+TSI	0.826370846	0.923888772	29151
rs1466788	110618730	A	G	1	0.437375746	Ref	rs12042401	110590816	C	T	1	0.428429423	Alt	CEU+FIN+GBR+IBS+TSI	0.830286847	0.927956224	27914
rs1466788	110618730	A	G	1	0.437375746	Ref	rs666842	110598452	T	C	1	0.428429423	Ref	CEU+FIN+GBR+IBS+TSI	0.830286847	0.927956224	20278
rs1466788	110618730	A	G	1	0.437375746	Ref	rs10745308	110598577	A	C	1	0.429423459	Ref	CEU+FIN+GBR+IBS+TSI	0.834093371	0.928195653	20153
rs1466788	110618730	A	G	1	0.437375746	Ref	rs4520416	110603286	A	AGGTGCTTCCTCCGTGGTGTCCAGGCAGG	1	0.433399602	Ref	CEU+FIN+GBR+IBS+TSI	0.818591966	0.912107538	15444
rs1466788	110618730	A	G	1	0.437375746	Ref	rs3085794	110605268	G	C	1	0.489065606	Ref	CEU+FIN+GBR+IBS+TSI	0.699290435	0.927922409	13462
rs1466788	110618730	A	G	1	0.437375746	Ref	rs2360636	110606564	C	T	1	0.441351889	Ref	CEU+FIN+GBR+IBS+TSI	0.873096309	0.941968285	12166
rs1466788	110618730	A	G	1	0.437375746	Ref	rs751387	110606606	T	G	1	0.423459245	Ref	CEU+FIN+GBR+IBS+TSI	0.865717301	0.957227944	12124
rs1466788	110618730	A	G	1	0.437375746	Ref	rs904023	110606675	G	A	1	0.433399602	Ref	CEU+FIN+GBR+IBS+TSI	0.904258074	0.958646527	12055
rs1466788	110618730	A	G	1	0.437375746	Ref	rs1077581	110606946	C	G	1	0.423459245	Ref	CEU+FIN+GBR+IBS+TSI	0.865717301	0.957227944	11784
rs1466788	110618730	A	G	1	0.437375746	Ref	rs1077580	110607019	A	G	1	0.422465209	Ref	CEU+FIN+GBR+IBS+TSI	0.861931286	0.957079571	11711
rs1466788	110618730	A	G	1	0.437375746	Ref	rs481420	110608761	C	G	1	0.421471173	Ref	CEU+FIN+GBR+IBS+TSI	0.865991227	0.961287805	9969
rs1466788	110618730	A	G	1	0.437375746	Ref	rs3754443	110609288	T	G	1	0.421471173	Ref	CEU+FIN+GBR+IBS+TSI	0.86598333	0.961283422	9442
rs1466788	110618730	A	G	1	0.437375746	Ref	rs3841847	110610633	C	CG	1	0.421471173	Ref	CEU+FIN+GBR+IBS+TSI	0.873818193	0.965622169	8097
rs1466788	110618730	A	G	1	0.437375746	Ref	rs3754442	110611886	C	T	1	0.426441352	Ref	CEU+FIN+GBR+IBS+TSI	0.908635835	0.974703024	6844
rs1466788	110618730	A	G	1	0.437375746	Ref	rs3768470	110612662	A	G	1	0.428429423	Ref	CEU+FIN+GBR+IBS+TSI	0.932242976	0.98328173	6068
rs1466788	110618730	A	G	1	0.437375746	Ref	rs2274568	110612925	G	A	1	0.447316103	Ref	CEU+FIN+GBR+IBS+TSI	0.928709543	0.983310536	5805
rs1466788	110618730	A	G	1	0.437375746	Ref	rs3754440	110613674	G	A	1	0.428429423	Ref	CEU+FIN+GBR+IBS+TSI	0.932242976	0.98328173	5056
rs1466788	110618730	A	G	1	0.437375746	Ref	rs3768469	110614400	G	A	1	0.441351889	Ref	CEU+FIN+GBR+IBS+TSI	0.983987521	1	4330
rs1466788	110618730	A	G	1	0.437375746	Ref	rs11102050	110614721	A	C	1	0.425447316	Ref	CEU+FIN+GBR+IBS+TSI	0.920633771	0.983113383	4009
rs1466788	110618730	A	G	1	0.437375746	Ref	rs3754439	110615094	A	G	1	0.430417495	Ref	CEU+FIN+GBR+IBS+TSI	0.940053232	0.98339435	3636
rs1466788	110618730	A	G	1	0.437375746	Ref	rs1390954	110615668	C	T	1	0.431411531	Ref	CEU+FIN+GBR+IBS+TSI	0.943977166	0.983449394	3062
rs1466788	110618730	A	G	1	0.437375746	Ref	rs1390955	110615924	G	C	1	0.429423459	Ref	CEU+FIN+GBR+IBS+TSI	0.936143029	0.98333908	2806
rs1466788	110618730	A	G	1	0.437375746	Ref	rs7531202	110616474	A	C	1	0.438369781	Ref	CEU+FIN+GBR+IBS+TSI	0.995969648	1	2256
rs1466788	110618730	A	G	1	0.437375746	Ref	rs7533623	110616475	T	C	1	0.427435388	Ref	CEU+FIN+GBR+IBS+TSI	0.952293746	0.995819446	2255
rs1466788	110618730	A	G	1	0.437375746	Ref	rs4838890	110616679	C	T	1	0.438369781	Ref	CEU+FIN+GBR+IBS+TSI	0.995969648	1	2051
rs1466788	110618730	A	G	1	0.437375746	Ref	rs10857811	110617688	T	G	1	0.437375746	Ref	CEU+FIN+GBR+IBS+TSI	1	1	1042
rs1466788	110618730	A	G	1	0.437375746	Ref	rs140527682	110617886	GTT	G	1	0.426441352	Ref	CEU+FIN+GBR+IBS+TSI	0.956412478	1	844
rs1466788	110618730	A	G	1	0.437375746	Ref	rs1466788	110618730	A	G	1	0.437375746	Ref	CEU+FIN+GBR+IBS+TSI	1	1	0
rs1466788	110618730	A	G	1	0.437375746	Ref	rs2085134	110619716	G	C	1	0.428429423	Ref	CEU+FIN+GBR+IBS+TSI	0.956195506	0.995833562	-986
rs1466788	110618730	A	G	1	0.437375746	Ref	rs10127539	110620117	C	T	1	0.438369781	Ref	CEU+FIN+GBR+IBS+TSI	0.995969648	1	-1387
rs1466788	110618730	A	G	1	0.437375746	Ref	rs4839103	110620701	G	A	1	0.438369781	Ref	CEU+FIN+GBR+IBS+TSI	0.995969648	1	-1971
rs1466788	110618730	A	G	1	0.437375746	Ref	rs12137237	110621017	A	C	1	0.428429423	Ref	CEU+FIN+GBR+IBS+TSI	0.956195506	0.995833562	-2287
rs1466788	110618730	A	G	1	0.437375746	Ref	rs35102692	110621064	G	GT	1	0.416500994	Ref	CEU+FIN+GBR+IBS+TSI	0.902312716	0.991308205	-2334
rs1466788	110618730	A	G	1	0.437375746	Ref	rs34422098	110622186	A	AAGG	1	0.422465209	Ref	CEU+FIN+GBR+IBS+TSI	0.932987718	0.99574856	-3456
rs1466788	110618730	A	G	1	0.437375746	Ref	rs12562812	110622736	C	T	1	0.463220676	Ref	CEU+FIN+GBR+IBS+TSI	0.702029982	0.882786709	-4006
rs1466788	110618730	A	G	1	0.437375746	Ref	rs1869596	110624104	G	A	1	0.428429423	Ref	CEU+FIN+GBR+IBS+TSI	0.956195506	0.995833562	-5374
rs1466788	110618730	A	G	1	0.437375746	Ref	rs72075421	110624561	C	CA	1	0.5	Ref	CEU+FIN+GBR+IBS+TSI	0.710060331	0.955717421	-5831
rs1466788	110618730	A	G	1	0.437375746	Ref	rs6674413	110625110	C	T	1	0.429423459	Ref	CEU+FIN+GBR+IBS+TSI	0.944113146	0.987516175	-6380
rs1466788	110618730	A	G	1	0.437375746	Ref	rs7514385	110627340	G	C	1	0.441351889	Ref	CEU+FIN+GBR+IBS+TSI	0.983987521	1	-8610
rs1466788	110618730	A	G	1	0.437375746	Ref	rs533847	110633790	T	C	1	0.413518887	Ref	CEU+FIN+GBR+IBS+TSI	0.867501537	0.977985891	-15060
rs1466788	110618730	A	G	1	0.437375746	Ref	rs598158	110634013	T	C	1	0.42445328	Ref	CEU+FIN+GBR+IBS+TSI	0.908871982	0.978801948	-15283
rs1466788	110618730	A	G	1	0.437375746	Ref	1	110636288	CAA	CAAA	1	0.465208748	Ref	CEU+FIN+GBR+IBS+TSI	0.673494921	0.868122133	-17558
rs146692665	45384683	G	T	3	0.004970179	Alt	rs149964224	45180542	C	T	3	0.005964215	Alt	CEU+FIN+GBR+IBS+TSI	0.832500832	0.99999998	204141
rs146692665	45384683	G	T	3	0.004970179	Alt	rs146692665	45384683	G	T	3	0.004970179	Alt	CEU+FIN+GBR+IBS+TSI	1	1	0
rs1468758	113807082	C	T	9	0.254473161	Alt	rs10817133	113791974	A	G	9	0.262425447	Alt	CEU+FIN+GBR+IBS+TSI	0.928781572	0.983937369	15108
rs1468758	113807082	C	T	9	0.254473161	Alt	rs3739707	113792706	C	A	9	0.257455268	Alt	CEU+FIN+GBR+IBS+TSI	0.97409206	0.994718584	14376
rs1468758	113807082	C	T	9	0.254473161	Alt	rs56906013	113793673	T	TA	9	0.262425447	Alt	CEU+FIN+GBR+IBS+TSI	0.888519794	0.962374736	13409
rs1468758	113807082	C	T	9	0.254473161	Alt	rs34972202	113797509	AT	A	9	0.257455268	Alt	CEU+FIN+GBR+IBS+TSI	0.912592299	0.96280565	9573
rs1468758	113807082	C	T	9	0.254473161	Alt	rs28700160	113800790	G	A	9	0.251491054	Alt	CEU+FIN+GBR+IBS+TSI	0.942752012	0.978645295	6292
rs1468758	113807082	C	T	9	0.254473161	Alt	rs12344515	113801231	C	T	9	0.250497018	Alt	CEU+FIN+GBR+IBS+TSI	0.937577447	0.978539428	5851
rs1468758	113807082	C	T	9	0.254473161	Alt	rs10980706	113803627	G	T	9	0.255467197	Alt	CEU+FIN+GBR+IBS+TSI	0.922494021	0.962981806	3455
rs1468758	113807082	C	T	9	0.254473161	Alt	rs1468758	113807082	C	T	9	0.254473161	Alt	CEU+FIN+GBR+IBS+TSI	1	1	0
rs146972365	90022693	T	C	16	0.069582505	Alt	rs34395984	89659511	C	T	16	0.05666004	Alt	CEU+FIN+GBR+IBS+TSI	0.628645827	0.884728042	363182
rs146972365	90022693	T	C	16	0.069582505	Alt	rs57856222	89682190	C	T	16	0.074552684	Alt	CEU+FIN+GBR+IBS+TSI	0.611497101	0.811599735	340503
rs146972365	90022693	T	C	16	0.069582505	Alt	rs77110324	89683288	G	A	16	0.061630219	Alt	CEU+FIN+GBR+IBS+TSI	0.70273404	0.894533776	339405
rs146972365	90022693	T	C	16	0.069582505	Alt	rs12921177	89708037	G	A	16	0.085487078	Alt	CEU+FIN+GBR+IBS+TSI	0.608365241	0.872019933	314656
rs146972365	90022693	T	C	16	0.069582505	Alt	rs71396949	89714844	G	A	16	0.068588469	Alt	CEU+FIN+GBR+IBS+TSI	0.780186299	0.890134237	307849
rs146972365	90022693	T	C	16	0.069582505	Alt	rs4968051	89714981	T	C	16	0.083499006	Alt	CEU+FIN+GBR+IBS+TSI	0.624977068	0.872559654	307712
rs146972365	90022693	T	C	16	0.069582505	Alt	rs35749174	89716493	G	A	16	0.066600398	Alt	CEU+FIN+GBR+IBS+TSI	0.80608626	0.919172981	306200
rs146972365	90022693	T	C	16	0.069582505	Alt	rs141950187	89717781	AAAAC	A	16	0.084493042	Ref	CEU+FIN+GBR+IBS+TSI	0.616573775	0.872290367	304912
rs146972365	90022693	T	C	16	0.069582505	Alt	rs35850949	89720724	C	A	16	0.066600398	Alt	CEU+FIN+GBR+IBS+TSI	0.80608626	0.919172981	301969
rs146972365	90022693	T	C	16	0.069582505	Alt	rs113974432	89721135	G	C	16	0.083499006	Alt	CEU+FIN+GBR+IBS+TSI	0.624977068	0.872559654	301558
rs146972365	90022693	T	C	16	0.069582505	Alt	rs36093105	89723282	CA	C	16	0.083499006	Alt	CEU+FIN+GBR+IBS+TSI	0.624977068	0.872559654	299411
rs146972365	90022693	T	C	16	0.069582505	Alt	rs34878706	89723870	G	A	16	0.083499006	Alt	CEU+FIN+GBR+IBS+TSI	0.624977068	0.872559654	298823
rs146972365	90022693	T	C	16	0.069582505	Alt	rs35415928	89724268	C	T	16	0.083499006	Alt	CEU+FIN+GBR+IBS+TSI	0.624977068	0.872559654	298425
rs146972365	90022693	T	C	16	0.069582505	Alt	rs71396950	89726550	G	A	16	0.066600398	Alt	CEU+FIN+GBR+IBS+TSI	0.80608626	0.919172981	296143
rs146972365	90022693	T	C	16	0.069582505	Alt	rs71396951	89726593	G	C	16	0.066600398	Alt	CEU+FIN+GBR+IBS+TSI	0.80608626	0.919172981	296100
rs146972365	90022693	T	C	16	0.069582505	Alt	rs34526810	89728475	G	A	16	0.083499006	Alt	CEU+FIN+GBR+IBS+TSI	0.624977068	0.872559654	294218
rs146972365	90022693	T	C	16	0.069582505	Alt	rs77646997	89731905	G	C	16	0.084493042	Alt	CEU+FIN+GBR+IBS+TSI	0.639509148	0.888366009	290788
rs146972365	90022693	T	C	16	0.069582505	Alt	rs4785702	89733206	G	A	16	0.084493042	Alt	CEU+FIN+GBR+IBS+TSI	0.639509148	0.888366009	289487
rs146972365	90022693	T	C	16	0.069582505	Alt	rs35063026	89736157	C	T	16	0.067594433	Alt	CEU+FIN+GBR+IBS+TSI	0.821244152	0.920437287	286536
rs146972365	90022693	T	C	16	0.069582505	Alt	rs12918773	89741403	G	A	16	0.084493042	Alt	CEU+FIN+GBR+IBS+TSI	0.616497217	0.872236211	281290
rs146972365	90022693	T	C	16	0.069582505	Alt	rs35414122	89742979	A	G	16	0.088469185	Alt	CEU+FIN+GBR+IBS+TSI	0.606813759	0.887415377	279714
rs146972365	90022693	T	C	16	0.069582505	Alt	rs12922197	89744809	G	C	16	0.085487078	Alt	CEU+FIN+GBR+IBS+TSI	0.631051083	0.888129866	277884
rs146972365	90022693	T	C	16	0.069582505	Alt	rs58656226	89745091	T	G	16	0.085487078	Alt	CEU+FIN+GBR+IBS+TSI	0.631051083	0.888129866	277602
rs146972365	90022693	T	C	16	0.069582505	Alt	rs34714188	89781756	T	A	16	0.072564612	Alt	CEU+FIN+GBR+IBS+TSI	0.813211125	0.922382741	240937
rs146972365	90022693	T	C	16	0.069582505	Alt	rs12924124	89791126	C	T	16	0.071570577	Alt	CEU+FIN+GBR+IBS+TSI	0.825674202	0.922541841	231567
rs146972365	90022693	T	C	16	0.069582505	Alt	rs35026726	89791279	C	T	16	0.071570577	Alt	CEU+FIN+GBR+IBS+TSI	0.825674202	0.922541841	231414
rs146972365	90022693	T	C	16	0.069582505	Alt	rs12925026	89792856	C	T	16	0.072564612	Alt	CEU+FIN+GBR+IBS+TSI	0.813211125	0.922382741	229837
rs146972365	90022693	T	C	16	0.069582505	Alt	rs79139787	89795360	C	T	16	0.072564612	Alt	CEU+FIN+GBR+IBS+TSI	0.813211125	0.922382741	227333
rs146972365	90022693	T	C	16	0.069582505	Alt	rs34659644	89796017	G	A	16	0.072564612	Alt	CEU+FIN+GBR+IBS+TSI	0.813211125	0.922382741	226676
rs146972365	90022693	T	C	16	0.069582505	Alt	rs12931267	89818732	C	G	16	0.068588469	Alt	CEU+FIN+GBR+IBS+TSI	0.808080588	0.905907141	203961
rs146972365	90022693	T	C	16	0.069582505	Alt	rs75570604	89846677	G	C	16	0.067594433	Alt	CEU+FIN+GBR+IBS+TSI	0.792932343	0.904432427	176016
rs146972365	90022693	T	C	16	0.069582505	Alt	rs12921383	89859753	T	C	16	0.08250497	Alt	CEU+FIN+GBR+IBS+TSI	0.633582165	0.872827803	162940
rs146972365	90022693	T	C	16	0.069582505	Alt	rs36100920	89913406	CAA	C	16	0.071570577	Alt	CEU+FIN+GBR+IBS+TSI	0.825674202	0.922541841	109287
rs146972365	90022693	T	C	16	0.069582505	Alt	rs1805007	89986117	C	T	16	0.071570577	Alt	CEU+FIN+GBR+IBS+TSI	0.91112914	0.969106893	36576
rs146972365	90022693	T	C	16	0.069582505	Alt	rs146972365	90022693	T	C	16	0.069582505	Alt	CEU+FIN+GBR+IBS+TSI	1	1	0
rs146972365	90022693	T	C	16	0.069582505	Alt	rs11453006	90023087	A	AT	16	0.088469185	Alt	CEU+FIN+GBR+IBS+TSI	0.746111788	0.984013803	-394
rs146972365	90022693	T	C	16	0.069582505	Alt	rs74800773	90024970	C	G	16	0.077534791	Alt	CEU+FIN+GBR+IBS+TSI	0.834978404	0.968723508	-2277
rs146972365	90022693	T	C	16	0.069582505	Alt	rs77770855	90043010	G	A	16	0.068588469	Alt	CEU+FIN+GBR+IBS+TSI	0.954167682	0.984393408	-20317
rs146972365	90022693	T	C	16	0.069582505	Alt	rs113955373	90043036	C	A	16	0.070576541	Alt	CEU+FIN+GBR+IBS+TSI	0.92507143	0.969169877	-20343
rs146972365	90022693	T	C	16	0.069582505	Alt	rs56850194	90043531	C	A	16	0.068588469	Alt	CEU+FIN+GBR+IBS+TSI	0.954167682	0.984393408	-20838
rs146972365	90022693	T	C	16	0.069582505	Alt	rs112001009	90047605	A	G	16	0.080516899	Alt	CEU+FIN+GBR+IBS+TSI	0.854041363	0.999999998	-24912
rs146972365	90022693	T	C	16	0.069582505	Alt	rs113891247	90047757	T	A	16	0.070576541	Alt	CEU+FIN+GBR+IBS+TSI	0.984862164	0.999999998	-25064
rs146972365	90022693	T	C	16	0.069582505	Alt	rs45610233	90048395	C	T	16	0.067594433	Alt	CEU+FIN+GBR+IBS+TSI	0.969357295	0.999999998	-25702
rs146972365	90022693	T	C	16	0.069582505	Alt	rs112460025	90051337	T	G	16	0.070576541	Alt	CEU+FIN+GBR+IBS+TSI	0.984862164	0.999999998	-28644
rs146972365	90022693	T	C	16	0.069582505	Alt	rs201156703	90052185	TTA	T	16	0.069582505	Alt	CEU+FIN+GBR+IBS+TSI	1	0.999999998	-29492
rs146972365	90022693	T	C	16	0.069582505	Alt	rs199600347	90052245	T	TTA	16	0.078528827	Alt	CEU+FIN+GBR+IBS+TSI	0.877555988	0.999999998	-29552
rs146972365	90022693	T	C	16	0.069582505	Alt	rs77606435	90053691	C	G	16	0.071570577	Alt	CEU+FIN+GBR+IBS+TSI	0.970144824	0.999999998	-30998
rs146972365	90022693	T	C	16	0.069582505	Alt	rs113923060	90054015	G	A	16	0.071570577	Alt	CEU+FIN+GBR+IBS+TSI	0.970144824	0.999999998	-31322
rs146972365	90022693	T	C	16	0.069582505	Alt	rs112556696	90054018	A	G	16	0.096421471	Alt	CEU+FIN+GBR+IBS+TSI	0.700832672	0.999999998	-31325
rs146972365	90022693	T	C	16	0.069582505	Alt	rs111822773	90054089	A	C	16	0.078528827	Alt	CEU+FIN+GBR+IBS+TSI	0.877555988	0.999999998	-31396
rs146972365	90022693	T	C	16	0.069582505	Alt	rs8063160	90054709	T	C	16	0.078528827	Alt	CEU+FIN+GBR+IBS+TSI	0.877555988	0.999999998	-32016
rs146972365	90022693	T	C	16	0.069582505	Alt	rs73283845	90055664	C	T	16	0.078528827	Alt	CEU+FIN+GBR+IBS+TSI	0.877555988	0.999999998	-32971
rs146972365	90022693	T	C	16	0.069582505	Alt	rs113178244	90056195	C	G	16	0.078528827	Alt	CEU+FIN+GBR+IBS+TSI	0.877555988	0.999999998	-33502
rs146972365	90022693	T	C	16	0.069582505	Alt	rs113020559	90057662	GA	G	16	0.078528827	Alt	CEU+FIN+GBR+IBS+TSI	0.877555988	0.999999998	-34969
rs146972365	90022693	T	C	16	0.069582505	Alt	rs58827852	90058754	G	A	16	0.079522863	Alt	CEU+FIN+GBR+IBS+TSI	0.865651709	0.999999998	-36061
rs146972365	90022693	T	C	16	0.069582505	Alt	rs112153252	90059712	A	G	16	0.078528827	Alt	CEU+FIN+GBR+IBS+TSI	0.877555988	0.999999998	-37019
rs146972365	90022693	T	C	16	0.069582505	Alt	rs72468543	90062268	CCTCAGCAGGGATGA	C	16	0.049701789	Alt	CEU+FIN+GBR+IBS+TSI	0.699342498	0.999999998	-39575
rs146972365	90022693	T	C	16	0.069582505	Alt	rs10584116	90062323	ACT	A	16	0.071570577	Alt	CEU+FIN+GBR+IBS+TSI	0.940434067	0.984568396	-39630
rs146972365	90022693	T	C	16	0.069582505	Alt	rs73283859	90062520	G	C	16	0.069582505	Alt	CEU+FIN+GBR+IBS+TSI	0.969498452	0.984631125	-39827
rs146972365	90022693	T	C	16	0.069582505	Alt	rs112119225	90063461	T	G	16	0.070576541	Alt	CEU+FIN+GBR+IBS+TSI	0.984862164	0.999999998	-40768
rs146972365	90022693	T	C	16	0.069582505	Alt	rs75319471	90064454	A	G	16	0.069582505	Alt	CEU+FIN+GBR+IBS+TSI	0.969498452	0.984631125	-41761
rs146972365	90022693	T	C	16	0.069582505	Alt	rs74336735	90065033	T	A	16	0.069582505	Alt	CEU+FIN+GBR+IBS+TSI	0.969498452	0.984631125	-42340
rs146972365	90022693	T	C	16	0.069582505	Alt	rs76581091	90065100	T	C	16	0.069582505	Alt	CEU+FIN+GBR+IBS+TSI	0.969498452	0.984631125	-42407
rs146972365	90022693	T	C	16	0.069582505	Alt	rs59038611	90065956	G	C	16	0.069582505	Alt	CEU+FIN+GBR+IBS+TSI	0.969498452	0.984631125	-43263
rs146972365	90022693	T	C	16	0.069582505	Alt	rs73283867	90066260	T	G	16	0.069582505	Alt	CEU+FIN+GBR+IBS+TSI	0.969498452	0.984631125	-43567
rs146972365	90022693	T	C	16	0.069582505	Alt	rs78800020	90067136	G	C	16	0.069582505	Alt	CEU+FIN+GBR+IBS+TSI	0.969498452	0.984631125	-44443
rs146972365	90022693	T	C	16	0.069582505	Alt	rs73283869	90067184	G	A	16	0.069582505	Alt	CEU+FIN+GBR+IBS+TSI	0.969498452	0.984631125	-44491
rs146972365	90022693	T	C	16	0.069582505	Alt	rs73283871	90067202	T	C	16	0.070576541	Alt	CEU+FIN+GBR+IBS+TSI	0.954761641	0.984599825	-44509
rs146972365	90022693	T	C	16	0.069582505	Alt	rs59574756	90067513	A	G	16	0.069582505	Alt	CEU+FIN+GBR+IBS+TSI	0.969498452	0.984631125	-44820
rs146972365	90022693	T	C	16	0.069582505	Alt	rs149440033	90077343	T	TC	16	0.080516899	Alt	CEU+FIN+GBR+IBS+TSI	0.827400829	0.984279689	-54650
rs146972365	90022693	T	C	16	0.069582505	Alt	rs77381714	90078022	T	C	16	0.071570577	Alt	CEU+FIN+GBR+IBS+TSI	0.940434067	0.984568396	-55329
rs146972365	90022693	T	C	16	0.069582505	Alt	rs77603042	90083239	A	G	16	0.084493042	Alt	CEU+FIN+GBR+IBS+TSI	0.75971456	0.968263982	-60546
rs146972365	90022693	T	C	16	0.069582505	Alt	rs76265950	90085139	A	C	16	0.084493042	Alt	CEU+FIN+GBR+IBS+TSI	0.75971456	0.968263982	-62446
rs146972365	90022693	T	C	16	0.069582505	Alt	rs77270200	90093075	G	A	16	0.084493042	Alt	CEU+FIN+GBR+IBS+TSI	0.75971456	0.968263982	-70382
rs146972365	90022693	T	C	16	0.069582505	Alt	rs78536691	90100471	T	C	16	0.083499006	Alt	CEU+FIN+GBR+IBS+TSI	0.769699157	0.968330458	-77778
rs146972365	90022693	T	C	16	0.069582505	Alt	rs79418450	90100505	G	C	16	0.083499006	Alt	CEU+FIN+GBR+IBS+TSI	0.769699157	0.968330458	-77812
rs146972365	90022693	T	C	16	0.069582505	Alt	rs74583214	90110798	C	T	16	0.083499006	Alt	CEU+FIN+GBR+IBS+TSI	0.744657462	0.952448188	-88105
rs1472147	128503543	T	C	7	0.197813121	Alt	rs1565630	128445266	T	C	7	0.177932406	Alt	CEU+FIN+GBR+IBS+TSI	0.618778458	0.839621601	58277
rs1472147	128503543	T	C	7	0.197813121	Alt	rs1994765	128472981	A	G	7	0.166998012	Alt	CEU+FIN+GBR+IBS+TSI	0.668358017	0.906696043	30562
rs1472147	128503543	T	C	7	0.197813121	Alt	rs2291567	128483227	T	C	7	0.156063618	Alt	CEU+FIN+GBR+IBS+TSI	0.700802414	0.966699701	20316
rs1472147	128503543	T	C	7	0.197813121	Alt	rs3734973	128484816	A	G	7	0.155069583	Alt	CEU+FIN+GBR+IBS+TSI	0.695165333	0.966453555	18727
rs1472147	128503543	T	C	7	0.197813121	Alt	rs34373805	128486363	C	T	7	0.151093439	Alt	CEU+FIN+GBR+IBS+TSI	0.672663023	0.965374204	17180
rs1472147	128503543	T	C	7	0.197813121	Alt	rs34692078	128488456	T	C	7	0.155069583	Alt	CEU+FIN+GBR+IBS+TSI	0.695086351	0.96639865	15087
rs1472147	128503543	T	C	7	0.197813121	Alt	rs13227216	128490553	T	C	7	0.179920477	Alt	CEU+FIN+GBR+IBS+TSI	0.840250825	0.971811271	12990
rs1472147	128503543	T	C	7	0.197813121	Alt	rs1472147	128503543	T	C	7	0.197813121	Alt	CEU+FIN+GBR+IBS+TSI	1	1	0
rs1472147	128503543	T	C	7	0.197813121	Alt	rs28584751	128504285	G	C	7	0.160039761	Alt	CEU+FIN+GBR+IBS+TSI	0.735656076	0.975759078	-742
rs1472147	128503543	T	C	7	0.197813121	Alt	rs13225751	128504529	A	G	7	0.199801193	Alt	CEU+FIN+GBR+IBS+TSI	0.987596096	0.999999999	-986
rs1472147	128503543	T	C	7	0.197813121	Alt	rs13226115	128504575	G	C	7	0.199801193	Alt	CEU+FIN+GBR+IBS+TSI	0.987596096	0.999999999	-1032
rs1472147	128503543	T	C	7	0.197813121	Alt	rs67476247	128504788	A	G	7	0.199801193	Alt	CEU+FIN+GBR+IBS+TSI	0.987596096	0.999999999	-1245
rs1472147	128503543	T	C	7	0.197813121	Alt	rs143973349	128506235	TGG	T	7	0.170974155	Alt	CEU+FIN+GBR+IBS+TSI	0.799228289	0.977561291	-2692
rs1472147	128503543	T	C	7	0.197813121	Alt	rs4323418	128506970	T	C	7	0.204771372	Alt	CEU+FIN+GBR+IBS+TSI	0.769485074	0.89639401	-3427
rs1472147	128503543	T	C	7	0.197813121	Alt	rs3736614	128509048	T	G	7	0.166998012	Alt	CEU+FIN+GBR+IBS+TSI	0.727462343	0.945937402	-5505
rs1472147	128503543	T	C	7	0.197813121	Alt	rs3736611	128509243	C	G	7	0.166998012	Alt	CEU+FIN+GBR+IBS+TSI	0.727462343	0.945937402	-5700
rs1472147	128503543	T	C	7	0.197813121	Alt	rs3736609	128509319	G	A	7	0.168986083	Alt	CEU+FIN+GBR+IBS+TSI	0.715217523	0.931295538	-5776
rs1472147	128503543	T	C	7	0.197813121	Alt	rs145922026	128510577	C	CCT	7	0.189860835	Alt	CEU+FIN+GBR+IBS+TSI	0.769285009	0.899695454	-7034
rs1472147	128503543	T	C	7	0.197813121	Alt	rs6970221	128511024	A	G	7	0.189860835	Alt	CEU+FIN+GBR+IBS+TSI	0.769285009	0.899695454	-7481
rs147269019	76465781	G	C	11	0.014910537	Alt	rs147269019	76465781	G	C	11	0.014910537	Alt	CEU+FIN+GBR+IBS+TSI	1	1	0
rs1476029	36517932	C	T	22	0.124254473	Alt	rs1476029	36517932	C	T	22	0.124254473	Alt	CEU+FIN+GBR+IBS+TSI	1	1	0
rs1476029	36517932	C	T	22	0.124254473	Alt	rs105161	36530428	G	A	22	0.122266402	Ref	CEU+FIN+GBR+IBS+TSI	0.789132912	0.896540528	-12496
rs1476029	36517932	C	T	22	0.124254473	Alt	rs80576	36539804	A	G	22	0.127236581	Ref	CEU+FIN+GBR+IBS+TSI	0.642289701	0.812374259	-21872
rs1476029	36517932	C	T	22	0.124254473	Alt	rs132631	36542194	A	C	22	0.126242545	Ref	CEU+FIN+GBR+IBS+TSI	0.633562847	0.803221309	-24262
rs1476029	36517932	C	T	22	0.124254473	Alt	rs132641	36544729	A	G	22	0.127236581	Ref	CEU+FIN+GBR+IBS+TSI	0.642289701	0.812374259	-26797
rs1476029	36517932	C	T	22	0.124254473	Alt	rs132642	36545137	A	T	22	0.126242545	Ref	CEU+FIN+GBR+IBS+TSI	0.633562847	0.803221309	-27205
rs1476029	36517932	C	T	22	0.124254473	Alt	rs132645	36548406	G	A	22	0.129224652	Ref	CEU+FIN+GBR+IBS+TSI	0.629687962	0.81154997	-30474
rs1476029	36517932	C	T	22	0.124254473	Alt	rs132646	36550067	T	C	22	0.126242545	Ref	CEU+FIN+GBR+IBS+TSI	0.618537048	0.793639417	-32135
rs1476029	36517932	C	T	22	0.124254473	Alt	rs132648	36552402	T	C	22	0.129224652	Ref	CEU+FIN+GBR+IBS+TSI	0.614837299	0.801923008	-34470
rs1476029	36517932	C	T	22	0.124254473	Alt	rs132651	36555365	A	C	22	0.128230616	Ref	CEU+FIN+GBR+IBS+TSI	0.60617427	0.792732667	-37433
rs1476029	36517932	C	T	22	0.124254473	Alt	rs132652	36555366	A	T	22	0.128230616	Ref	CEU+FIN+GBR+IBS+TSI	0.60617427	0.792732667	-37434
rs1476029	36517932	C	T	22	0.124254473	Alt	rs4821460	36555472	C	G	22	0.128230616	Ref	CEU+FIN+GBR+IBS+TSI	0.60617427	0.792732667	-37540
rs1476029	36517932	C	T	22	0.124254473	Alt	rs80584	36555794	C	T	22	0.127236581	Ref	CEU+FIN+GBR+IBS+TSI	0.612307928	0.793187051	-37862
rs1476698	242296449	A	G	2	0.347912525	Alt	rs59104589	242237902	C	T	2	0.338966203	Alt	CEU+FIN+GBR+IBS+TSI	0.95238536	0.995456051	58547
rs1476698	242296449	A	G	2	0.347912525	Alt	rs62193162	242268436	T	A	2	0.340954274	Alt	CEU+FIN+GBR+IBS+TSI	0.969653092	1	28013
rs1476698	242296449	A	G	2	0.347912525	Alt	rs60182533	242273036	T	TGCCTCA	2	0.339960239	Alt	CEU+FIN+GBR+IBS+TSI	0.965370052	1	23413
rs1476698	242296449	A	G	2	0.347912525	Alt	rs6437257	242276441	A	G	2	0.340954274	Alt	CEU+FIN+GBR+IBS+TSI	0.969653092	1	20008
rs1476698	242296449	A	G	2	0.347912525	Alt	rs12619647	242287487	T	G	2	0.32306163	Alt	CEU+FIN+GBR+IBS+TSI	0.885832828	0.995153015	8962
rs1476698	242296449	A	G	2	0.347912525	Alt	rs1476698	242296449	A	G	2	0.347912525	Alt	CEU+FIN+GBR+IBS+TSI	1	1	0
rs1476698	242296449	A	G	2	0.347912525	Alt	rs60624480	242297118	G	A	2	0.340954274	Alt	CEU+FIN+GBR+IBS+TSI	0.969653092	1	-669
rs1476698	242296449	A	G	2	0.347912525	Alt	rs3771555	242322680	T	C	2	0.340954274	Alt	CEU+FIN+GBR+IBS+TSI	0.969653092	1	-26231
rs1476698	242296449	A	G	2	0.347912525	Alt	rs10687319	242339644	A	AAG	2	0.447316103	Alt	CEU+FIN+GBR+IBS+TSI	0.659214092	0.999999999	-43195
rs1476698	242296449	A	G	2	0.347912525	Alt	rs59916403	242370751	G	T	2	0.335984095	Alt	CEU+FIN+GBR+IBS+TSI	0.939663802	0.995401366	-74302
rs1476698	242296449	A	G	2	0.347912525	Alt	rs886813	242396693	G	T	2	0.429423459	Alt	CEU+FIN+GBR+IBS+TSI	0.618024709	0.933698678	-100244
rs1476698	242296449	A	G	2	0.347912525	Alt	rs886812	242396694	T	C	2	0.428429423	Alt	CEU+FIN+GBR+IBS+TSI	0.620804032	0.933898923	-100245
rs1476698	242296449	A	G	2	0.347912525	Alt	rs10182990	242403940	T	G	2	0.387673956	Alt	CEU+FIN+GBR+IBS+TSI	0.730169718	0.930832962	-107491
rs1488193	112681585	A	G	3	0.079522863	Ref	rs9822448	112523559	G	A	3	0.061630219	Ref	CEU+FIN+GBR+IBS+TSI	0.629890406	0.910253063	158026
rs1488193	112681585	A	G	3	0.079522863	Ref	rs7640561	112527468	G	C	3	0.061630219	Ref	CEU+FIN+GBR+IBS+TSI	0.629890406	0.910253063	154117
rs1488193	112681585	A	G	3	0.079522863	Ref	rs7642576	112533260	G	A	3	0.062624254	Ref	CEU+FIN+GBR+IBS+TSI	0.618062275	0.894007557	148325
rs1488193	112681585	A	G	3	0.079522863	Ref	rs4682433	112533667	G	A	3	0.061630219	Ref	CEU+FIN+GBR+IBS+TSI	0.629890406	0.910253063	147918
rs1488193	112681585	A	G	3	0.079522863	Ref	rs1387022	112535409	T	C	3	0.062624254	Ref	CEU+FIN+GBR+IBS+TSI	0.618062275	0.894007557	146176
rs1488193	112681585	A	G	3	0.079522863	Ref	rs6808927	112536684	G	C	3	0.062624254	Ref	CEU+FIN+GBR+IBS+TSI	0.618062275	0.894007557	144901
rs1488193	112681585	A	G	3	0.079522863	Ref	rs10715617	112540498	GT	G	3	0.06361829	Ref	CEU+FIN+GBR+IBS+TSI	0.606679317	0.878323614	141087
rs1488193	112681585	A	G	3	0.079522863	Ref	rs2129941	112541961	G	A	3	0.061630219	Ref	CEU+FIN+GBR+IBS+TSI	0.629890406	0.910253063	139624
rs1488193	112681585	A	G	3	0.079522863	Ref	rs11271128	112542768	G	GGCTAAAGAGAGAA	3	0.061630219	Ref	CEU+FIN+GBR+IBS+TSI	0.629890406	0.910253063	138817
rs1488193	112681585	A	G	3	0.079522863	Ref	rs6763040	112542818	G	A	3	0.062624254	Ref	CEU+FIN+GBR+IBS+TSI	0.618062275	0.894007557	138767
rs1488193	112681585	A	G	3	0.079522863	Ref	rs1387023	112547496	C	A	3	0.061630219	Ref	CEU+FIN+GBR+IBS+TSI	0.629890406	0.910253063	134089
rs1488193	112681585	A	G	3	0.079522863	Ref	rs78809924	112557754	G	A	3	0.061630219	Alt	CEU+FIN+GBR+IBS+TSI	0.629890406	0.910253063	123831
rs1488193	112681585	A	G	3	0.079522863	Ref	rs12695277	112600412	T	C	3	0.061630219	Ref	CEU+FIN+GBR+IBS+TSI	0.629890406	0.910253063	81173
rs1488193	112681585	A	G	3	0.079522863	Ref	rs1601845	112603180	C	T	3	0.061630219	Ref	CEU+FIN+GBR+IBS+TSI	0.629890406	0.910253063	78405
rs1488193	112681585	A	G	3	0.079522863	Ref	rs4682447	112662937	C	T	3	0.079522863	Ref	CEU+FIN+GBR+IBS+TSI	1	0.999999999	18648
rs1488193	112681585	A	G	3	0.079522863	Ref	rs1844084	112677038	C	T	3	0.079522863	Ref	CEU+FIN+GBR+IBS+TSI	1	0.999999999	4547
rs1488193	112681585	A	G	3	0.079522863	Ref	rs1488193	112681585	A	G	3	0.079522863	Ref	CEU+FIN+GBR+IBS+TSI	1	1	0
rs148982377	99075038	T	C	7	0.048707753	Alt	7	99025328	C	T	7	0.040755467	Alt	CEU+FIN+GBR+IBS+TSI	0.829798033	0.999999997	49710
rs148982377	99075038	T	C	7	0.048707753	Alt	rs148982377	99075038	T	C	7	0.048707753	Alt	CEU+FIN+GBR+IBS+TSI	1	1	0
rs148982377	99075038	T	C	7	0.048707753	Alt	rs117978821	99107775	T	C	7	0.035785288	Alt	CEU+FIN+GBR+IBS+TSI	0.724847465	0.999999997	-32737
rs148982377	99075038	T	C	7	0.048707753	Alt	rs34670419	99130834	G	T	7	0.047713718	Alt	CEU+FIN+GBR+IBS+TSI	0.978569298	0.999999998	-55796
rs148982377	99075038	T	C	7	0.048707753	Alt	rs118168183	99291144	G	A	7	0.031809145	Alt	CEU+FIN+GBR+IBS+TSI	0.641662825	0.999999997	-216106
rs148982377	99075038	T	C	7	0.048707753	Alt	rs45446698	99332948	T	G	7	0.043737575	Alt	CEU+FIN+GBR+IBS+TSI	0.809421525	0.951898502	-257910
rs148982377	99075038	T	C	7	0.048707753	Alt	rs45467892	99332997	T	A	7	0.032803181	Alt	CEU+FIN+GBR+IBS+TSI	0.620196678	0.967623126	-257959
rs148982377	99075038	T	C	7	0.048707753	Alt	rs45575938	99332998	A	G	7	0.032803181	Alt	CEU+FIN+GBR+IBS+TSI	0.620196678	0.967623126	-257960
rs148982377	99075038	T	C	7	0.048707753	Alt	rs45494802	99333000	A	T	7	0.032803181	Alt	CEU+FIN+GBR+IBS+TSI	0.620196678	0.967623126	-257962
rs149110600	175241458	G	A	2	0.097415507	Alt	rs113770078	175191038	C	A	2	0.104373757	Alt	CEU+FIN+GBR+IBS+TSI	0.723793568	0.884035083	50420
rs149110600	175241458	G	A	2	0.097415507	Alt	rs115044618	175199678	G	C	2	0.096421471	Alt	CEU+FIN+GBR+IBS+TSI	0.835716522	0.919381334	41780
rs149110600	175241458	G	A	2	0.097415507	Alt	rs74399396	175210839	G	A	2	0.097415507	Alt	CEU+FIN+GBR+IBS+TSI	0.933115428	0.965979	30619
rs149110600	175241458	G	A	2	0.097415507	Alt	rs114946082	175216191	T	C	2	0.069582505	Alt	CEU+FIN+GBR+IBS+TSI	0.670497028	0.983688165	25267
rs149110600	175241458	G	A	2	0.097415507	Alt	rs149110600	175241458	G	A	2	0.097415507	Alt	CEU+FIN+GBR+IBS+TSI	1	1	0
rs1491942	40620808	C	G	12	0.185884692	Alt	rs76904798	40614434	C	T	12	0.127236581	Alt	CEU+FIN+GBR+IBS+TSI	0.638495365	0.999999999	6374
rs1491942	40620808	C	G	12	0.185884692	Alt	rs1491942	40620808	C	G	12	0.185884692	Alt	CEU+FIN+GBR+IBS+TSI	1	1	0
rs1494950	14967169	A	G	4	0.023856859	Alt	rs147431733	14962014	A	G	4	0.016898608	Alt	CEU+FIN+GBR+IBS+TSI	0.620452558	0.939242751	5155
rs1494950	14967169	A	G	4	0.023856859	Alt	rs1494950	14967169	A	G	4	0.023856859	Alt	CEU+FIN+GBR+IBS+TSI	1	1	0
rs1494950	14967169	A	G	4	0.023856859	Alt	rs4698305	14970645	G	A	4	0.023856859	Alt	CEU+FIN+GBR+IBS+TSI	1	0.999999996	-3476
rs1494950	14967169	A	G	4	0.023856859	Alt	4	14972881	CA	CAA	4	0.024850895	Alt	CEU+FIN+GBR+IBS+TSI	0.959022403	0.999999996	-5712
rs1494950	14967169	A	G	4	0.023856859	Alt	rs10084853	14973469	C	T	4	0.023856859	Alt	CEU+FIN+GBR+IBS+TSI	1	0.999999996	-6300
rs1494950	14967169	A	G	4	0.023856859	Alt	rs79999663	14974623	T	G	4	0.023856859	Alt	CEU+FIN+GBR+IBS+TSI	1	0.999999996	-7454
rs1494950	14967169	A	G	4	0.023856859	Alt	rs35742957	14975258	TTGAC	T	4	0.023856859	Alt	CEU+FIN+GBR+IBS+TSI	1	0.999999996	-8089
rs1494950	14967169	A	G	4	0.023856859	Alt	rs73797775	14976930	T	C	4	0.024850895	Alt	CEU+FIN+GBR+IBS+TSI	0.959022403	0.999999996	-9761
rs1494950	14967169	A	G	4	0.023856859	Alt	rs57517602	14977442	C	T	4	0.024850895	Alt	CEU+FIN+GBR+IBS+TSI	0.959022403	0.999999996	-10273
rs1494950	14967169	A	G	4	0.023856859	Alt	rs4698307	14978435	G	A	4	0.024850895	Alt	CEU+FIN+GBR+IBS+TSI	0.959022403	0.999999996	-11266
rs1494950	14967169	A	G	4	0.023856859	Alt	rs28706742	14981651	T	C	4	0.024850895	Alt	CEU+FIN+GBR+IBS+TSI	0.959022403	0.999999996	-14482
rs1494950	14967169	A	G	4	0.023856859	Alt	rs28611277	14981659	G	A	4	0.024850895	Alt	CEU+FIN+GBR+IBS+TSI	0.959022403	0.999999996	-14490
rs1494950	14967169	A	G	4	0.023856859	Alt	rs7661252	14981989	C	T	4	0.024850895	Alt	CEU+FIN+GBR+IBS+TSI	0.959022403	0.999999996	-14820
rs1494950	14967169	A	G	4	0.023856859	Alt	rs7673375	14984117	G	T	4	0.024850895	Alt	CEU+FIN+GBR+IBS+TSI	0.959022403	0.999999996	-16948
rs1494950	14967169	A	G	4	0.023856859	Alt	rs55952030	14987310	T	C	4	0.024850895	Alt	CEU+FIN+GBR+IBS+TSI	0.959022403	0.999999996	-20141
rs1494950	14967169	A	G	4	0.023856859	Alt	rs4698308	14988190	C	T	4	0.024850895	Alt	CEU+FIN+GBR+IBS+TSI	0.959022403	0.999999996	-21021
rs1494950	14967169	A	G	4	0.023856859	Alt	rs10212717	14990560	T	C	4	0.024850895	Alt	CEU+FIN+GBR+IBS+TSI	0.959022403	0.999999996	-23391
rs1494950	14967169	A	G	4	0.023856859	Alt	rs2643077	14990765	T	C	4	0.024850895	Alt	CEU+FIN+GBR+IBS+TSI	0.959022403	0.999999996	-23596
rs1494950	14967169	A	G	4	0.023856859	Alt	rs2643079	14992496	A	G	4	0.024850895	Alt	CEU+FIN+GBR+IBS+TSI	0.959022403	0.999999996	-25327
rs1494950	14967169	A	G	4	0.023856859	Alt	rs28677779	14994829	G	A	4	0.02584493	Alt	CEU+FIN+GBR+IBS+TSI	0.921196929	0.999999996	-27660
rs1494950	14967169	A	G	4	0.023856859	Alt	rs2643082	14995227	C	T	4	0.024850895	Alt	CEU+FIN+GBR+IBS+TSI	0.959022403	0.999999996	-28058
rs1494950	14967169	A	G	4	0.023856859	Alt	rs2643083	14995589	G	T	4	0.02584493	Alt	CEU+FIN+GBR+IBS+TSI	0.921196929	0.999999996	-28420
rs1494950	14967169	A	G	4	0.023856859	Alt	rs2643084	14998608	T	C	4	0.024850895	Alt	CEU+FIN+GBR+IBS+TSI	0.959022403	0.999999996	-31439
rs1494950	14967169	A	G	4	0.023856859	Alt	rs202023646	15000892	GA	G	4	0.024850895	Alt	CEU+FIN+GBR+IBS+TSI	0.959022403	0.999999996	-33723
rs1494950	14967169	A	G	4	0.023856859	Alt	rs1908446	15002784	C	T	4	0.024850895	Alt	CEU+FIN+GBR+IBS+TSI	0.959022403	0.999999996	-35615
rs1494950	14967169	A	G	4	0.023856859	Alt	4	15004878	A	AGCCGCC	4	0.020874751	Alt	CEU+FIN+GBR+IBS+TSI	0.78896922	0.951017207	-37709
rs1494950	14967169	A	G	4	0.023856859	Alt	rs138365074	15004924	C	CCCG	4	0.026838966	Alt	CEU+FIN+GBR+IBS+TSI	0.886173342	0.999999996	-37755
rs1494950	14967169	A	G	4	0.023856859	Alt	rs28520420	15007619	C	T	4	0.024850895	Alt	CEU+FIN+GBR+IBS+TSI	0.959022403	0.999999996	-40450
rs1494950	14967169	A	G	4	0.023856859	Alt	rs79121288	15012870	A	G	4	0.024850895	Alt	CEU+FIN+GBR+IBS+TSI	0.959022403	0.999999996	-45701
rs1494950	14967169	A	G	4	0.023856859	Alt	rs12512141	15013361	A	C	4	0.024850895	Alt	CEU+FIN+GBR+IBS+TSI	0.959022403	0.999999996	-46192
rs1494950	14967169	A	G	4	0.023856859	Alt	rs4698092	15014996	T	C	4	0.024850895	Alt	CEU+FIN+GBR+IBS+TSI	0.959022403	0.999999996	-47827
rs1494950	14967169	A	G	4	0.023856859	Alt	rs35281291	15016013	A	AT	4	0.024850895	Alt	CEU+FIN+GBR+IBS+TSI	0.959022403	0.999999996	-48844
rs1494950	14967169	A	G	4	0.023856859	Alt	rs2702521	15017141	C	T	4	0.024850895	Alt	CEU+FIN+GBR+IBS+TSI	0.959022403	0.999999996	-49972
rs1494950	14967169	A	G	4	0.023856859	Alt	rs115485906	15018300	G	A	4	0.015904573	Alt	CEU+FIN+GBR+IBS+TSI	0.661279461	0.999999994	-51131
rs1494950	14967169	A	G	4	0.023856859	Alt	rs9998291	15022277	A	G	4	0.024850895	Alt	CEU+FIN+GBR+IBS+TSI	0.959022403	0.999999996	-55108
rs1494950	14967169	A	G	4	0.023856859	Alt	rs7442191	15023295	G	A	4	0.024850895	Ref	CEU+FIN+GBR+IBS+TSI	0.959022403	0.999999996	-56126
rs1494950	14967169	A	G	4	0.023856859	Alt	rs77326179	15024940	A	G	4	0.024850895	Alt	CEU+FIN+GBR+IBS+TSI	0.959022403	0.999999996	-57771
rs1494950	14967169	A	G	4	0.023856859	Alt	rs4367169	15029803	C	T	4	0.024850895	Ref	CEU+FIN+GBR+IBS+TSI	0.959022403	0.999999996	-62634
rs1494950	14967169	A	G	4	0.023856859	Alt	rs16891297	15034472	A	G	4	0.024850895	Alt	CEU+FIN+GBR+IBS+TSI	0.959022403	0.999999996	-67303
rs1494950	14967169	A	G	4	0.023856859	Alt	rs137968773	15035556	AT	A	4	0.024850895	Alt	CEU+FIN+GBR+IBS+TSI	0.959022403	0.999999996	-68387
rs1494950	14967169	A	G	4	0.023856859	Alt	rs73797788	15042142	T	G	4	0.024850895	Alt	CEU+FIN+GBR+IBS+TSI	0.959022403	0.999999996	-74973
rs1494950	14967169	A	G	4	0.023856859	Alt	rs2604576	15042245	C	T	4	0.024850895	Alt	CEU+FIN+GBR+IBS+TSI	0.959022403	0.999999996	-75076
rs1494950	14967169	A	G	4	0.023856859	Alt	rs73797789	15046833	C	A	4	0.024850895	Alt	CEU+FIN+GBR+IBS+TSI	0.959022403	0.999999996	-79664
rs1494950	14967169	A	G	4	0.023856859	Alt	rs55733122	15048782	C	G	4	0.034791252	Alt	CEU+FIN+GBR+IBS+TSI	0.678033168	0.999999996	-81613
rs1494950	14967169	A	G	4	0.023856859	Alt	rs73797791	15051734	C	A	4	0.034791252	Alt	CEU+FIN+GBR+IBS+TSI	0.678033168	0.999999996	-84565
rs1494950	14967169	A	G	4	0.023856859	Alt	rs2604582	15061142	A	G	4	0.024850895	Alt	CEU+FIN+GBR+IBS+TSI	0.959022403	0.999999996	-93973
rs1494950	14967169	A	G	4	0.023856859	Alt	rs7675235	15063390	A	T	4	0.024850895	Alt	CEU+FIN+GBR+IBS+TSI	0.959022403	0.999999996	-96221
rs1494950	14967169	A	G	4	0.023856859	Alt	rs73797794	15066775	G	T	4	0.024850895	Alt	CEU+FIN+GBR+IBS+TSI	0.959022403	0.999999996	-99606
rs1494950	14967169	A	G	4	0.023856859	Alt	rs3833624	15067559	TC	T	4	0.024850895	Alt	CEU+FIN+GBR+IBS+TSI	0.959022403	0.999999996	-100390
rs1494950	14967169	A	G	4	0.023856859	Alt	rs10013449	15069589	G	A	4	0.024850895	Alt	CEU+FIN+GBR+IBS+TSI	0.959022403	0.999999996	-102420
rs1494950	14967169	A	G	4	0.023856859	Alt	rs10433859	15072329	C	G	4	0.02584493	Alt	CEU+FIN+GBR+IBS+TSI	0.921196929	0.999999996	-105160
rs1494950	14967169	A	G	4	0.023856859	Alt	rs17309950	15073913	G	A	4	0.024850895	Alt	CEU+FIN+GBR+IBS+TSI	0.959022403	0.999999996	-106744
rs1494950	14967169	A	G	4	0.023856859	Alt	rs55680849	15075623	G	A	4	0.024850895	Alt	CEU+FIN+GBR+IBS+TSI	0.959022403	0.999999996	-108454
rs1494950	14967169	A	G	4	0.023856859	Alt	rs7661362	15077742	T	A	4	0.024850895	Alt	CEU+FIN+GBR+IBS+TSI	0.959022403	0.999999996	-110573
rs1494950	14967169	A	G	4	0.023856859	Alt	rs72491263	15080600	C	T	4	0.024850895	Alt	CEU+FIN+GBR+IBS+TSI	0.959022403	0.999999996	-113431
rs1494950	14967169	A	G	4	0.023856859	Alt	rs4698309	15083036	A	G	4	0.024850895	Alt	CEU+FIN+GBR+IBS+TSI	0.959022403	0.999999996	-115867
rs1494950	14967169	A	G	4	0.023856859	Alt	rs7667955	15084922	A	G	4	0.024850895	Alt	CEU+FIN+GBR+IBS+TSI	0.959022403	0.999999996	-117753
rs1494950	14967169	A	G	4	0.023856859	Alt	rs28654192	15085499	A	C	4	0.024850895	Alt	CEU+FIN+GBR+IBS+TSI	0.959022403	0.999999996	-118330
rs1494950	14967169	A	G	4	0.023856859	Alt	rs33953008	15086368	TC	T	4	0.024850895	Alt	CEU+FIN+GBR+IBS+TSI	0.959022403	0.999999996	-119199
rs1494950	14967169	A	G	4	0.023856859	Alt	rs7668863	15088863	G	A	4	0.024850895	Alt	CEU+FIN+GBR+IBS+TSI	0.959022403	0.999999996	-121694
rs1494950	14967169	A	G	4	0.023856859	Alt	rs2604547	15089689	A	C	4	0.024850895	Alt	CEU+FIN+GBR+IBS+TSI	0.959022403	0.999999996	-122520
rs1494950	14967169	A	G	4	0.023856859	Alt	rs7695318	15093023	G	A	4	0.020874751	Alt	CEU+FIN+GBR+IBS+TSI	0.70962961	0.901932858	-125854
rs1494950	14967169	A	G	4	0.023856859	Alt	rs7656932	15094673	T	C	4	0.021868787	Alt	CEU+FIN+GBR+IBS+TSI	0.675934725	0.859584281	-127504
rs1494961	84374480	C	T	4	0.490059642	Alt	rs11726528	84324801	C	A	4	0.475149105	Alt	CEU+FIN+GBR+IBS+TSI	0.818551172	0.932160525	49679
rs1494961	84374480	C	T	4	0.490059642	Alt	rs4693623	84331768	T	C	4	0.419483101	Alt	CEU+FIN+GBR+IBS+TSI	0.663047362	0.93904683	42712
rs1494961	84374480	C	T	4	0.490059642	Alt	rs4693624	84347363	A	G	4	0.377733598	Alt	CEU+FIN+GBR+IBS+TSI	0.617024668	0.988351462	27117
rs1494961	84374480	C	T	4	0.490059642	Alt	rs1565908	84347423	C	T	4	0.378727634	Alt	CEU+FIN+GBR+IBS+TSI	0.619688059	0.988391181	27057
rs1494961	84374480	C	T	4	0.490059642	Alt	rs6535471	84347925	C	G	4	0.378727634	Alt	CEU+FIN+GBR+IBS+TSI	0.619688059	0.988391181	26555
rs1494961	84374480	C	T	4	0.490059642	Alt	rs4263394	84347949	C	T	4	0.377733598	Alt	CEU+FIN+GBR+IBS+TSI	0.617024668	0.988351462	26531
rs1494961	84374480	C	T	4	0.490059642	Alt	rs12642149	84349227	T	C	4	0.377733598	Alt	CEU+FIN+GBR+IBS+TSI	0.617024668	0.988351462	25253
rs1494961	84374480	C	T	4	0.490059642	Alt	rs6826913	84349587	C	A	4	0.377733598	Alt	CEU+FIN+GBR+IBS+TSI	0.617024668	0.988351462	24893
rs1494961	84374480	C	T	4	0.490059642	Alt	rs4235062	84351153	G	A	4	0.489065606	Ref	CEU+FIN+GBR+IBS+TSI	0.896559069	0.987242141	23327
rs1494961	84374480	C	T	4	0.490059642	Alt	rs11286110	84351468	GA	G	4	0.380715706	Alt	CEU+FIN+GBR+IBS+TSI	0.625031261	0.988462694	23012
rs1494961	84374480	C	T	4	0.490059642	Alt	rs12645412	84352750	T	C	4	0.377733598	Alt	CEU+FIN+GBR+IBS+TSI	0.617024668	0.988351462	21730
rs1494961	84374480	C	T	4	0.490059642	Alt	rs2047210	84353154	T	C	4	0.377733598	Alt	CEU+FIN+GBR+IBS+TSI	0.617024668	0.988351462	21326
rs1494961	84374480	C	T	4	0.490059642	Alt	rs11731424	84354365	T	G	4	0.378727634	Alt	CEU+FIN+GBR+IBS+TSI	0.619688059	0.988391181	20115
rs1494961	84374480	C	T	4	0.490059642	Alt	rs950874	84357078	G	C	4	0.378727634	Alt	CEU+FIN+GBR+IBS+TSI	0.619688059	0.988391181	17402
rs1494961	84374480	C	T	4	0.490059642	Alt	rs5859872	84357126	CA	C	4	0.489065606	Alt	CEU+FIN+GBR+IBS+TSI	0.964360829	0.983973871	17354
rs1494961	84374480	C	T	4	0.490059642	Alt	rs13115736	84357394	C	T	4	0.378727634	Alt	CEU+FIN+GBR+IBS+TSI	0.619688059	0.988391181	17086
rs1494961	84374480	C	T	4	0.490059642	Alt	rs7653929	84360084	G	A	4	0.378727634	Alt	CEU+FIN+GBR+IBS+TSI	0.612390795	0.982554446	14396
rs1494961	84374480	C	T	4	0.490059642	Alt	rs2868779	84361945	G	T	4	0.378727634	Alt	CEU+FIN+GBR+IBS+TSI	0.619688059	0.988391181	12535
rs1494961	84374480	C	T	4	0.490059642	Alt	rs4693088	84362443	T	G	4	0.378727634	Alt	CEU+FIN+GBR+IBS+TSI	0.619688059	0.988391181	12037
rs1494961	84374480	C	T	4	0.490059642	Alt	rs35698510	84363855	C	T	4	0.377733598	Alt	CEU+FIN+GBR+IBS+TSI	0.617024668	0.988351462	10625
rs1494961	84374480	C	T	4	0.490059642	Alt	rs13108023	84364109	G	C	4	0.377733598	Alt	CEU+FIN+GBR+IBS+TSI	0.617024668	0.988351462	10371
rs1494961	84374480	C	T	4	0.490059642	Alt	rs7665103	84364751	A	G	4	0.378727634	Alt	CEU+FIN+GBR+IBS+TSI	0.619668588	0.988375653	9729
rs1494961	84374480	C	T	4	0.490059642	Alt	rs6535473	84364808	T	C	4	0.485089463	Alt	CEU+FIN+GBR+IBS+TSI	0.964496942	0.991905215	9672
rs1494961	84374480	C	T	4	0.490059642	Alt	rs7688416	84365112	C	T	4	0.374751491	Alt	CEU+FIN+GBR+IBS+TSI	0.616364262	0.994118485	9368
rs1494961	84374480	C	T	4	0.490059642	Alt	rs4693625	84366367	G	A	4	0.378727634	Alt	CEU+FIN+GBR+IBS+TSI	0.634330223	0.999999999	8113
rs1494961	84374480	C	T	4	0.490059642	Alt	rs11099599	84367050	G	A	4	0.485089463	Alt	CEU+FIN+GBR+IBS+TSI	0.980303398	1	7430
rs1494961	84374480	C	T	4	0.490059642	Alt	rs11099600	84367286	G	A	4	0.487077535	Alt	CEU+FIN+GBR+IBS+TSI	0.988136233	1	7194
rs1494961	84374480	C	T	4	0.490059642	Alt	rs35146359	84367467	AT	A	4	0.485089463	Alt	CEU+FIN+GBR+IBS+TSI	0.980303398	1	7013
rs1494961	84374480	C	T	4	0.490059642	Alt	rs12651246	84367605	G	A	4	0.486083499	Alt	CEU+FIN+GBR+IBS+TSI	0.98421224	1	6875
rs1494961	84374480	C	T	4	0.490059642	Alt	rs6854739	84367759	A	T	4	0.487077535	Alt	CEU+FIN+GBR+IBS+TSI	0.988136233	1	6721
rs1494961	84374480	C	T	4	0.490059642	Alt	rs67003132	84368225	GCATTGTGGCCAATGCCTGTAATCC	G	4	0.486083499	Alt	CEU+FIN+GBR+IBS+TSI	0.98421224	1	6255
rs1494961	84374480	C	T	4	0.490059642	Alt	rs13141136	84370091	A	G	4	0.378727634	Alt	CEU+FIN+GBR+IBS+TSI	0.634330223	0.999999999	4389
rs1494961	84374480	C	T	4	0.490059642	Alt	4	84370124	TAA	TA	4	0.482107356	Ref	CEU+FIN+GBR+IBS+TSI	0.886855089	0.99565653	4356
rs1494961	84374480	C	T	4	0.490059642	Alt	rs12639933	84372152	A	G	4	0.377733598	Alt	CEU+FIN+GBR+IBS+TSI	0.631654667	0.999999999	2328
rs1494961	84374480	C	T	4	0.490059642	Alt	rs6858218	84372203	C	T	4	0.490059642	Alt	CEU+FIN+GBR+IBS+TSI	1	1	2277
rs1494961	84374480	C	T	4	0.490059642	Alt	rs4693089	84373622	A	G	4	0.490059642	Alt	CEU+FIN+GBR+IBS+TSI	1	1	858
rs1494961	84374480	C	T	4	0.490059642	Alt	rs1494961	84374480	C	T	4	0.490059642	Alt	CEU+FIN+GBR+IBS+TSI	1	1	0
rs1494961	84374480	C	T	4	0.490059642	Alt	rs6535477	84375734	G	A	4	0.491053678	Alt	CEU+FIN+GBR+IBS+TSI	0.996030337	1	-1254
rs1494961	84374480	C	T	4	0.490059642	Alt	rs3775089	84375797	C	A	4	0.378727634	Alt	CEU+FIN+GBR+IBS+TSI	0.634330223	0.999999999	-1317
rs1494961	84374480	C	T	4	0.490059642	Alt	rs2279658	84377497	A	G	4	0.378727634	Alt	CEU+FIN+GBR+IBS+TSI	0.634330223	0.999999999	-3017
rs1494961	84374480	C	T	4	0.490059642	Alt	rs11449455	84380378	G	GA	4	0.489065606	Alt	CEU+FIN+GBR+IBS+TSI	0.996030023	1	-5898
rs1494961	84374480	C	T	4	0.490059642	Alt	rs12505955	84380955	G	T	4	0.378727634	Alt	CEU+FIN+GBR+IBS+TSI	0.634330223	0.999999999	-6475
rs1494961	84374480	C	T	4	0.490059642	Alt	rs34365268	84381035	CA	C	4	0.378727634	Alt	CEU+FIN+GBR+IBS+TSI	0.634330223	0.999999999	-6555
rs1494961	84374480	C	T	4	0.490059642	Alt	rs36014997	84381316	C	CT	4	0.456262425	Alt	CEU+FIN+GBR+IBS+TSI	0.85000632	0.986650124	-6836
rs1494961	84374480	C	T	4	0.490059642	Alt	rs13142756	84381497	T	G	4	0.489065606	Alt	CEU+FIN+GBR+IBS+TSI	0.996030023	1	-7017
rs1494961	84374480	C	T	4	0.490059642	Alt	rs34734728	84382058	CA	C	4	0.381709742	Alt	CEU+FIN+GBR+IBS+TSI	0.627739558	0.988516916	-7578
rs1494961	84374480	C	T	4	0.490059642	Alt	rs1126971	84382552	A	T	4	0.378727634	Alt	CEU+FIN+GBR+IBS+TSI	0.634330223	0.999999999	-8072
rs1494961	84374480	C	T	4	0.490059642	Alt	rs11099601	84382763	C	T	4	0.490059642	Alt	CEU+FIN+GBR+IBS+TSI	1	1	-8283
rs1494961	84374480	C	T	4	0.490059642	Alt	rs34610900	84383372	TC	T	4	0.378727634	Alt	CEU+FIN+GBR+IBS+TSI	0.634330223	0.999999999	-8892
rs1494961	84374480	C	T	4	0.490059642	Alt	rs12642536	84383810	C	T	4	0.378727634	Alt	CEU+FIN+GBR+IBS+TSI	0.634330223	0.999999999	-9330
rs1494961	84374480	C	T	4	0.490059642	Alt	rs11099602	84384412	G	C	4	0.378727634	Alt	CEU+FIN+GBR+IBS+TSI	0.634330223	0.999999999	-9932
rs1494961	84374480	C	T	4	0.490059642	Alt	rs10516689	84384995	C	T	4	0.378727634	Alt	CEU+FIN+GBR+IBS+TSI	0.634330223	0.999999999	-10515
rs1494961	84374480	C	T	4	0.490059642	Alt	rs2004050	84385109	T	C	4	0.381709742	Alt	CEU+FIN+GBR+IBS+TSI	0.64240851	0.999999999	-10629
rs1494961	84374480	C	T	4	0.490059642	Alt	rs868217	84385456	C	T	4	0.378727634	Alt	CEU+FIN+GBR+IBS+TSI	0.634330223	0.999999999	-10976
rs1494961	84374480	C	T	4	0.490059642	Alt	rs17355013	84386084	T	A	4	0.378727634	Alt	CEU+FIN+GBR+IBS+TSI	0.634330223	0.999999999	-11604
rs1494961	84374480	C	T	4	0.490059642	Alt	rs6838225	84386438	C	G	4	0.490059642	Alt	CEU+FIN+GBR+IBS+TSI	1	1	-11958
rs1494961	84374480	C	T	4	0.490059642	Alt	rs12499395	84387157	C	T	4	0.37972167	Alt	CEU+FIN+GBR+IBS+TSI	0.629684015	0.994229682	-12677
rs1494961	84374480	C	T	4	0.490059642	Alt	rs13142167	84387240	T	C	4	0.378727634	Alt	CEU+FIN+GBR+IBS+TSI	0.634330223	0.999999999	-12760
rs1494961	84374480	C	T	4	0.490059642	Alt	rs13115704	84387434	C	T	4	0.378727634	Alt	CEU+FIN+GBR+IBS+TSI	0.634330223	0.999999999	-12954
rs1494961	84374480	C	T	4	0.490059642	Alt	rs11723722	84387711	C	T	4	0.378727634	Alt	CEU+FIN+GBR+IBS+TSI	0.634330223	0.999999999	-13231
rs1494961	84374480	C	T	4	0.490059642	Alt	rs72652787	84387720	G	A	4	0.378727634	Alt	CEU+FIN+GBR+IBS+TSI	0.634330223	0.999999999	-13240
rs1494961	84374480	C	T	4	0.490059642	Alt	rs6535478	84393475	C	T	4	0.491053678	Alt	CEU+FIN+GBR+IBS+TSI	0.996030337	1	-18995
rs1494961	84374480	C	T	4	0.490059642	Alt	rs11731801	84394536	C	T	4	0.378727634	Alt	CEU+FIN+GBR+IBS+TSI	0.634330223	0.999999999	-20056
rs1494961	84374480	C	T	4	0.490059642	Alt	rs67855514	84394947	C	T	4	0.378727634	Alt	CEU+FIN+GBR+IBS+TSI	0.634330223	0.999999999	-20467
rs1494961	84374480	C	T	4	0.490059642	Alt	rs13116765	84395132	C	A	4	0.382703777	Alt	CEU+FIN+GBR+IBS+TSI	0.645118617	0.999999999	-20652
rs1494961	84374480	C	T	4	0.490059642	Alt	rs201069380	84395297	A	AAAAT	4	0.378727634	Alt	CEU+FIN+GBR+IBS+TSI	0.634330223	0.999999999	-20817
rs1494961	84374480	C	T	4	0.490059642	Alt	rs4693627	84395449	T	C	4	0.373757455	Alt	CEU+FIN+GBR+IBS+TSI	0.62103738	0.999999999	-20969
rs1494961	84374480	C	T	4	0.490059642	Alt	rs4693090	84395641	T	C	4	0.486083499	Alt	CEU+FIN+GBR+IBS+TSI	0.98421224	1	-21161
rs1494961	84374480	C	T	4	0.490059642	Alt	rs4693629	84396730	G	A	4	0.378727634	Alt	CEU+FIN+GBR+IBS+TSI	0.634330223	0.999999999	-22250
rs1494961	84374480	C	T	4	0.490059642	Alt	rs36061593	84396932	CT	C	4	0.378727634	Alt	CEU+FIN+GBR+IBS+TSI	0.634330223	0.999999999	-22452
rs1494961	84374480	C	T	4	0.490059642	Alt	rs7666601	84397133	C	T	4	0.491053678	Alt	CEU+FIN+GBR+IBS+TSI	0.996030337	1	-22653
rs1494961	84374480	C	T	4	0.490059642	Alt	rs17352803	84397590	A	C	4	0.378727634	Alt	CEU+FIN+GBR+IBS+TSI	0.634330223	0.999999999	-23110
rs1494961	84374480	C	T	4	0.490059642	Alt	rs17352824	84397620	G	A	4	0.490059642	Alt	CEU+FIN+GBR+IBS+TSI	1	1	-23140
rs1494961	84374480	C	T	4	0.490059642	Alt	rs12649417	84398990	A	T	4	0.489065606	Alt	CEU+FIN+GBR+IBS+TSI	0.996030023	1	-24510
rs1494961	84374480	C	T	4	0.490059642	Alt	rs1565909	84400330	C	T	4	0.486083499	Alt	CEU+FIN+GBR+IBS+TSI	0.98421224	1	-25850
rs1494961	84374480	C	T	4	0.490059642	Alt	rs6834006	84402043	A	G	4	0.490059642	Alt	CEU+FIN+GBR+IBS+TSI	1	1	-27563
rs1494961	84374480	C	T	4	0.490059642	Alt	rs35608460	84403491	A	AG	4	0.490059642	Alt	CEU+FIN+GBR+IBS+TSI	1	1	-29011
rs1494961	84374480	C	T	4	0.490059642	Alt	rs34620667	84404208	C	T	4	0.378727634	Alt	CEU+FIN+GBR+IBS+TSI	0.634330223	0.999999999	-29728
rs1494961	84374480	C	T	4	0.490059642	Alt	rs13124479	84404396	A	C	4	0.378727634	Alt	CEU+FIN+GBR+IBS+TSI	0.634330223	0.999999999	-29916
rs1494961	84374480	C	T	4	0.490059642	Alt	rs6844460	84405745	T	C	4	0.486083499	Alt	CEU+FIN+GBR+IBS+TSI	0.98421224	1	-31265
rs1494961	84374480	C	T	4	0.490059642	Alt	rs7691492	84411233	C	T	4	0.492047714	Ref	CEU+FIN+GBR+IBS+TSI	0.960443764	0.983928053	-36753
rs1494961	84374480	C	T	4	0.490059642	Alt	rs35000866	84412439	C	G	4	0.492047714	Ref	CEU+FIN+GBR+IBS+TSI	0.960443764	0.983928053	-37959
rs1494961	84374480	C	T	4	0.490059642	Alt	rs10027007	84412755	C	T	4	0.492047714	Ref	CEU+FIN+GBR+IBS+TSI	0.960443764	0.983928053	-38275
rs1494961	84374480	C	T	4	0.490059642	Alt	rs568978	84412918	A	C	4	0.491053678	Ref	CEU+FIN+GBR+IBS+TSI	0.956487818	0.97994892	-38438
rs1494961	84374480	C	T	4	0.490059642	Alt	rs562723	84413243	C	T	4	0.491053678	Ref	CEU+FIN+GBR+IBS+TSI	0.956487818	0.97994892	-38763
rs1494961	84374480	C	T	4	0.490059642	Alt	rs543318	84413400	C	G	4	0.491053678	Ref	CEU+FIN+GBR+IBS+TSI	0.956487818	0.97994892	-38920
rs1494961	84374480	C	T	4	0.490059642	Alt	rs13139169	84413512	G	A	4	0.492047714	Ref	CEU+FIN+GBR+IBS+TSI	0.960443764	0.983928053	-39032
rs1494961	84374480	C	T	4	0.490059642	Alt	rs11727406	84413735	G	A	4	0.492047714	Ref	CEU+FIN+GBR+IBS+TSI	0.960443764	0.983928053	-39255
rs1494961	84374480	C	T	4	0.490059642	Alt	rs34158975	84413833	AT	A	4	0.454274354	Ref	CEU+FIN+GBR+IBS+TSI	0.700168174	0.899071088	-39353
rs1494961	84374480	C	T	4	0.490059642	Alt	rs538078	84413946	A	G	4	0.489065606	Ref	CEU+FIN+GBR+IBS+TSI	0.948623936	0.975912374	-39466
rs1494961	84374480	C	T	4	0.490059642	Alt	rs59644543	84414043	AT	A	4	0.492047714	Ref	CEU+FIN+GBR+IBS+TSI	0.960443764	0.983928053	-39563
rs1494961	84374480	C	T	4	0.490059642	Alt	rs555348	84414066	A	G	4	0.491053678	Ref	CEU+FIN+GBR+IBS+TSI	0.956487818	0.97994892	-39586
rs1494961	84374480	C	T	4	0.490059642	Alt	rs28488925	84414282	C	T	4	0.492047714	Ref	CEU+FIN+GBR+IBS+TSI	0.960443764	0.983928053	-39802
rs1494961	84374480	C	T	4	0.490059642	Alt	rs13129676	84415003	T	C	4	0.489065606	Ref	CEU+FIN+GBR+IBS+TSI	0.948623936	0.975912374	-40523
rs1494961	84374480	C	T	4	0.490059642	Alt	rs13147423	84415069	G	A	4	0.37972167	Ref	CEU+FIN+GBR+IBS+TSI	0.607729202	0.976743305	-40589
rs1494961	84374480	C	T	4	0.490059642	Alt	rs28869016	84415251	A	G	4	0.49304175	Ref	CEU+FIN+GBR+IBS+TSI	0.901856016	0.955343551	-40771
rs1494961	84374480	C	T	4	0.490059642	Alt	rs10033600	84415273	C	T	4	0.496023857	Ref	CEU+FIN+GBR+IBS+TSI	0.91368011	0.967338786	-40793
rs1494961	84374480	C	T	4	0.490059642	Alt	rs10033606	84415292	C	T	4	0.415506958	Ref	CEU+FIN+GBR+IBS+TSI	0.651264702	0.938305084	-40812
rs1494961	84374480	C	T	4	0.490059642	Alt	rs111516198	84415297	G	A	4	0.415506958	Ref	CEU+FIN+GBR+IBS+TSI	0.651264702	0.938305084	-40817
rs1494961	84374480	C	T	4	0.490059642	Alt	rs144871894	84415302	C	T	4	0.415506958	Ref	CEU+FIN+GBR+IBS+TSI	0.651264702	0.938305084	-40822
rs1494961	84374480	C	T	4	0.490059642	Alt	rs9996215	84415304	G	A	4	0.415506958	Ref	CEU+FIN+GBR+IBS+TSI	0.651264702	0.938305084	-40824
rs1494961	84374480	C	T	4	0.490059642	Alt	rs10019367	84415332	C	T	4	0.429423459	Ref	CEU+FIN+GBR+IBS+TSI	0.607322575	0.880620036	-40852
rs1494961	84374480	C	T	4	0.490059642	Alt	rs10033080	84415333	T	C	4	0.429423459	Ref	CEU+FIN+GBR+IBS+TSI	0.607322575	0.880620036	-40853
rs1494961	84374480	C	T	4	0.490059642	Alt	rs526064	84417762	T	C	4	0.489065606	Ref	CEU+FIN+GBR+IBS+TSI	0.948623936	0.975912374	-43282
rs1494961	84374480	C	T	4	0.490059642	Alt	rs813298	84417935	A	G	4	0.489065606	Ref	CEU+FIN+GBR+IBS+TSI	0.948623936	0.975912374	-43455
rs1494961	84374480	C	T	4	0.490059642	Alt	rs9997925	84418326	T	C	4	0.490059642	Ref	CEU+FIN+GBR+IBS+TSI	0.952549323	0.975986333	-43846
rs1494961	84374480	C	T	4	0.490059642	Alt	rs9284657	84419143	C	G	4	0.487077535	Ref	CEU+FIN+GBR+IBS+TSI	0.940814415	0.975761255	-44663
rs1494961	84374480	C	T	4	0.490059642	Alt	rs2177034	84420780	T	C	4	0.492047714	Ref	CEU+FIN+GBR+IBS+TSI	0.960443764	0.983928053	-46300
rs1494961	84374480	C	T	4	0.490059642	Alt	rs10213169	84421354	G	A	4	0.492047714	Ref	CEU+FIN+GBR+IBS+TSI	0.960443764	0.983928053	-46874
rs1494961	84374480	C	T	4	0.490059642	Alt	rs28785823	84421785	C	T	4	0.491053678	Ref	CEU+FIN+GBR+IBS+TSI	0.956488784	0.979949414	-47305
rs1494961	84374480	C	T	4	0.490059642	Alt	rs28783127	84421869	G	T	4	0.492047714	Ref	CEU+FIN+GBR+IBS+TSI	0.960443764	0.983928053	-47389
rs1494961	84374480	C	T	4	0.490059642	Alt	rs2868789	84422336	A	G	4	0.378727634	Ref	CEU+FIN+GBR+IBS+TSI	0.605089237	0.976679365	-47856
rs1494961	84374480	C	T	4	0.490059642	Alt	rs28653564	84423038	C	T	4	0.49304175	Ref	CEU+FIN+GBR+IBS+TSI	0.956537591	0.983879687	-48558
rs1494961	84374480	C	T	4	0.490059642	Alt	rs7671387	84423359	A	G	4	0.490059642	Ref	CEU+FIN+GBR+IBS+TSI	0.952548162	0.975985739	-48879
rs1494961	84374480	C	T	4	0.490059642	Alt	rs7694435	84423655	C	A	4	0.492047714	Ref	CEU+FIN+GBR+IBS+TSI	0.960443764	0.983928053	-49175
rs1494961	84374480	C	T	4	0.490059642	Alt	rs11947695	84425758	C	T	4	0.492047714	Ref	CEU+FIN+GBR+IBS+TSI	0.960443764	0.983928053	-51278
rs1494961	84374480	C	T	4	0.490059642	Alt	rs34136446	84426107	C	CT	4	0.454274354	Alt	CEU+FIN+GBR+IBS+TSI	0.73219909	0.956704656	-51627
rs1494961	84374480	C	T	4	0.490059642	Alt	rs11930653	84426584	C	T	4	0.492047714	Ref	CEU+FIN+GBR+IBS+TSI	0.960443764	0.983928053	-52104
rs1494961	84374480	C	T	4	0.490059642	Alt	rs11935455	84426626	A	T	4	0.492047714	Ref	CEU+FIN+GBR+IBS+TSI	0.960443764	0.983928053	-52146
rs1494961	84374480	C	T	4	0.490059642	Alt	rs13112255	84427476	G	A	4	0.49304175	Ref	CEU+FIN+GBR+IBS+TSI	0.956538492	0.98388015	-52996
rs1494961	84374480	C	T	4	0.490059642	Alt	rs11728733	84428503	A	G	4	0.492047714	Ref	CEU+FIN+GBR+IBS+TSI	0.960443764	0.983928053	-54023
rs1494961	84374480	C	T	4	0.490059642	Alt	rs13121249	84429213	G	A	4	0.492047714	Ref	CEU+FIN+GBR+IBS+TSI	0.960443764	0.983928053	-54733
rs1494961	84374480	C	T	4	0.490059642	Alt	rs13128266	84429338	C	T	4	0.492047714	Ref	CEU+FIN+GBR+IBS+TSI	0.960443764	0.983928053	-54858
rs1494961	84374480	C	T	4	0.490059642	Alt	rs11940256	84429879	T	C	4	0.489065606	Ref	CEU+FIN+GBR+IBS+TSI	0.948625293	0.975913072	-55399
rs1494961	84374480	C	T	4	0.490059642	Alt	rs13128503	84430178	G	A	4	0.492047714	Ref	CEU+FIN+GBR+IBS+TSI	0.960443764	0.983928053	-55698
rs1494961	84374480	C	T	4	0.490059642	Alt	rs10008742	84431644	C	A	4	0.492047714	Ref	CEU+FIN+GBR+IBS+TSI	0.960443764	0.983928053	-57164
rs1494961	84374480	C	T	4	0.490059642	Alt	rs10012248	84432958	C	T	4	0.494035785	Ref	CEU+FIN+GBR+IBS+TSI	0.952646943	0.983831028	-58478
rs1494961	84374480	C	T	4	0.490059642	Alt	rs971539	84433804	T	C	4	0.491053678	Ref	CEU+FIN+GBR+IBS+TSI	0.940783224	0.971870722	-59324
rs1494961	84374480	C	T	4	0.490059642	Alt	rs9683689	84434587	G	A	4	0.491053678	Ref	CEU+FIN+GBR+IBS+TSI	0.940783224	0.971870722	-60107
rs1494961	84374480	C	T	4	0.490059642	Alt	rs10015939	84435333	A	G	4	0.494035785	Ref	CEU+FIN+GBR+IBS+TSI	0.952646943	0.983831028	-60853
rs1494961	84374480	C	T	4	0.490059642	Alt	rs10016216	84435654	A	G	4	0.491053678	Ref	CEU+FIN+GBR+IBS+TSI	0.940783224	0.971870722	-61174
rs1494961	84374480	C	T	4	0.490059642	Alt	rs35452111	84436456	G	T	4	0.494035785	Ref	CEU+FIN+GBR+IBS+TSI	0.952646943	0.983831028	-61976
rs1494961	84374480	C	T	4	0.490059642	Alt	rs7663427	84436461	C	A	4	0.494035785	Ref	CEU+FIN+GBR+IBS+TSI	0.952646943	0.983831028	-61981
rs1494961	84374480	C	T	4	0.490059642	Alt	rs143767430	84437544	CTTGATTCA	C	4	0.49304175	Ref	CEU+FIN+GBR+IBS+TSI	0.948676722	0.979828563	-63064
rs1494961	84374480	C	T	4	0.490059642	Alt	rs10032585	84437684	G	A	4	0.49304175	Ref	CEU+FIN+GBR+IBS+TSI	0.948676722	0.979828563	-63204
rs1494961	84374480	C	T	4	0.490059642	Alt	rs10025004	84437790	T	G	4	0.49304175	Ref	CEU+FIN+GBR+IBS+TSI	0.948676722	0.979828563	-63310
rs1494961	84374480	C	T	4	0.490059642	Alt	rs28869596	84438196	T	C	4	0.494035785	Ref	CEU+FIN+GBR+IBS+TSI	0.952646943	0.983831028	-63716
rs1494961	84374480	C	T	4	0.490059642	Alt	rs2172809	84438275	A	G	4	0.489065606	Ref	CEU+FIN+GBR+IBS+TSI	0.948623936	0.975912374	-63795
rs1494961	84374480	C	T	4	0.490059642	Alt	rs2132096	84438469	G	A	4	0.490059642	Ref	CEU+FIN+GBR+IBS+TSI	0.944696472	0.971954974	-63989
rs1494961	84374480	C	T	4	0.490059642	Alt	rs2132097	84438484	G	A	4	0.495029821	Ref	CEU+FIN+GBR+IBS+TSI	0.948772887	0.983782676	-64004
rs1494961	84374480	C	T	4	0.490059642	Alt	rs1964010	84439364	T	C	4	0.491053678	Ref	CEU+FIN+GBR+IBS+TSI	0.940785041	0.971871661	-64884
rs1494961	84374480	C	T	4	0.490059642	Alt	rs1980271	84439820	G	A	4	0.491053678	Ref	CEU+FIN+GBR+IBS+TSI	0.940785041	0.971871661	-65340
rs1494961	84374480	C	T	4	0.490059642	Alt	rs28603076	84440150	C	G	4	0.491053678	Ref	CEU+FIN+GBR+IBS+TSI	0.940785041	0.971871661	-65670
rs1494961	84374480	C	T	4	0.490059642	Alt	rs10023702	84441716	C	T	4	0.496023857	Ref	CEU+FIN+GBR+IBS+TSI	0.944914428	0.983734169	-67236
rs1494961	84374480	C	T	4	0.490059642	Alt	rs28875243	84442509	G	A	4	0.494035785	Ref	CEU+FIN+GBR+IBS+TSI	0.936960774	0.975697587	-68029
rs1494961	84374480	C	T	4	0.490059642	Alt	rs28895925	84442663	G	A	4	0.496023857	Ref	CEU+FIN+GBR+IBS+TSI	0.937079586	0.97964732	-68183
rs1494961	84374480	C	T	4	0.490059642	Alt	rs35589015	84446014	AT	A	4	0.496023857	Ref	CEU+FIN+GBR+IBS+TSI	0.937079586	0.97964732	-71534
rs1494961	84374480	C	T	4	0.490059642	Alt	rs7684623	84448046	T	A	4	0.489065606	Ref	CEU+FIN+GBR+IBS+TSI	0.932954072	0.967818496	-73566
rs1494961	84374480	C	T	4	0.490059642	Alt	rs7679811	84448176	A	T	4	0.495029821	Ref	CEU+FIN+GBR+IBS+TSI	0.940929681	0.979707928	-73696
rs1494961	84374480	C	T	4	0.490059642	Alt	rs7684811	84448316	A	G	4	0.489065606	Ref	CEU+FIN+GBR+IBS+TSI	0.932954072	0.967818496	-73836
rs1494961	84374480	C	T	4	0.490059642	Alt	rs2453429	84448900	T	C	4	0.488071571	Ref	CEU+FIN+GBR+IBS+TSI	0.929061622	0.967720421	-74420
rs1494961	84374480	C	T	4	0.490059642	Alt	rs10009263	84449710	G	A	4	0.495029821	Ref	CEU+FIN+GBR+IBS+TSI	0.940929681	0.979707928	-75230
rs1494961	84374480	C	T	4	0.490059642	Alt	rs10034960	84450412	C	T	4	0.489065606	Ref	CEU+FIN+GBR+IBS+TSI	0.932954072	0.967818496	-75932
rs1494961	84374480	C	T	4	0.490059642	Alt	rs10010961	84452761	T	A	4	0.497017893	Ref	CEU+FIN+GBR+IBS+TSI	0.933243032	0.979585492	-78281
rs1494961	84374480	C	T	4	0.490059642	Alt	rs10018970	84452950	G	A	4	0.497017893	Ref	CEU+FIN+GBR+IBS+TSI	0.933243032	0.979585492	-78470
rs1494961	84374480	C	T	4	0.490059642	Alt	rs17355209	84453308	C	A	4	0.491053678	Ref	CEU+FIN+GBR+IBS+TSI	0.925148208	0.963761055	-78828
rs1494961	84374480	C	T	4	0.490059642	Alt	rs11724892	84453788	C	T	4	0.497017893	Ref	CEU+FIN+GBR+IBS+TSI	0.933243032	0.979585492	-79308
rs1494961	84374480	C	T	4	0.490059642	Alt	rs62305321	84454341	A	C	4	0.497017893	Ref	CEU+FIN+GBR+IBS+TSI	0.933243032	0.979585492	-79861
rs1494961	84374480	C	T	4	0.490059642	Alt	rs150825078	84454344	GT	G	4	0.491053678	Ref	CEU+FIN+GBR+IBS+TSI	0.925148208	0.963761055	-79864
rs1494961	84374480	C	T	4	0.490059642	Alt	rs10014570	84454356	A	G	4	0.497017893	Ref	CEU+FIN+GBR+IBS+TSI	0.933243032	0.979585492	-79876
rs1494961	84374480	C	T	4	0.490059642	Alt	rs10014669	84454421	A	T	4	0.497017893	Ref	CEU+FIN+GBR+IBS+TSI	0.933243032	0.979585492	-79941
rs1494961	84374480	C	T	4	0.490059642	Alt	rs6535481	84455601	G	A	4	0.497017893	Ref	CEU+FIN+GBR+IBS+TSI	0.933243032	0.979585492	-81121
rs1494961	84374480	C	T	4	0.490059642	Alt	rs7672304	84456142	G	C	4	0.491053678	Ref	CEU+FIN+GBR+IBS+TSI	0.925148208	0.963761055	-81662
rs1494961	84374480	C	T	4	0.490059642	Alt	rs9992543	84456409	C	T	4	0.497017893	Ref	CEU+FIN+GBR+IBS+TSI	0.933243032	0.979585492	-81929
rs1494961	84374480	C	T	4	0.490059642	Alt	rs55833887	84458001	A	G	4	0.435387674	Alt	CEU+FIN+GBR+IBS+TSI	0.71869944	0.984795349	-83521
rs1494961	84374480	C	T	4	0.490059642	Alt	rs56139069	84458028	C	G	4	0.435387674	Alt	CEU+FIN+GBR+IBS+TSI	0.71869944	0.984795349	-83548
rs1494961	84374480	C	T	4	0.490059642	Alt	4	84458776	G	GTA	4	0.433399602	Alt	CEU+FIN+GBR+IBS+TSI	0.712765625	0.984697373	-84296
rs1494961	84374480	C	T	4	0.490059642	Alt	rs28465533	84458778	G	A	4	0.442345924	Alt	CEU+FIN+GBR+IBS+TSI	0.695445907	0.955142843	-84298
rs1494961	84374480	C	T	4	0.490059642	Alt	rs6857743	84459866	C	G	4	0.43638171	Alt	CEU+FIN+GBR+IBS+TSI	0.714261482	0.979767676	-85386
rs1494961	84374480	C	T	4	0.490059642	Alt	rs6834335	84459950	A	C	4	0.43638171	Alt	CEU+FIN+GBR+IBS+TSI	0.714261482	0.979767676	-85470
rs1494961	84374480	C	T	4	0.490059642	Alt	rs28498282	84460194	A	G	4	0.43638171	Alt	CEU+FIN+GBR+IBS+TSI	0.714261482	0.979767676	-85714
rs1494961	84374480	C	T	4	0.490059642	Alt	rs6815504	84460534	C	T	4	0.43638171	Alt	CEU+FIN+GBR+IBS+TSI	0.714261482	0.979767676	-86054
rs1494961	84374480	C	T	4	0.490059642	Alt	rs10027616	84461115	G	A	4	0.43638171	Alt	CEU+FIN+GBR+IBS+TSI	0.714261482	0.979767676	-86635
rs1494961	84374480	C	T	4	0.490059642	Alt	rs10017622	84461265	A	G	4	0.43638171	Alt	CEU+FIN+GBR+IBS+TSI	0.714261482	0.979767676	-86785
rs1494961	84374480	C	T	4	0.490059642	Alt	rs17355265	84461507	C	T	4	0.437375746	Alt	CEU+FIN+GBR+IBS+TSI	0.709856084	0.974770224	-87027
rs1494961	84374480	C	T	4	0.490059642	Alt	rs28472418	84461914	C	T	4	0.43638171	Alt	CEU+FIN+GBR+IBS+TSI	0.714261482	0.979767676	-87434
rs1494961	84374480	C	T	4	0.490059642	Alt	rs28505493	84462010	T	C	4	0.437375746	Alt	CEU+FIN+GBR+IBS+TSI	0.709856084	0.974770224	-87530
rs1494961	84374480	C	T	4	0.490059642	Alt	rs2132093	84462127	A	G	4	0.444333996	Alt	CEU+FIN+GBR+IBS+TSI	0.694233417	0.95047374	-87647
rs1494961	84374480	C	T	4	0.490059642	Alt	rs28422943	84462142	T	C	4	0.437375746	Alt	CEU+FIN+GBR+IBS+TSI	0.709856084	0.974770224	-87662
rs1494961	84374480	C	T	4	0.490059642	Alt	rs9654153	84462328	A	G	4	0.43638171	Alt	CEU+FIN+GBR+IBS+TSI	0.714261482	0.979767676	-87848
rs1494961	84374480	C	T	4	0.490059642	Alt	rs7672834	84462945	C	T	4	0.43638171	Alt	CEU+FIN+GBR+IBS+TSI	0.714261482	0.979767676	-88465
rs1494961	84374480	C	T	4	0.490059642	Alt	rs7673417	84463209	C	T	4	0.43638171	Alt	CEU+FIN+GBR+IBS+TSI	0.714261482	0.979767676	-88729
rs1494961	84374480	C	T	4	0.490059642	Alt	rs28684923	84464004	G	A	4	0.43638171	Alt	CEU+FIN+GBR+IBS+TSI	0.714261482	0.979767676	-89524
rs1494961	84374480	C	T	4	0.490059642	Alt	rs6842648	84464436	C	T	4	0.437375746	Alt	CEU+FIN+GBR+IBS+TSI	0.709856084	0.974770224	-89956
rs1494961	84374480	C	T	4	0.490059642	Alt	rs6841172	84464472	G	A	4	0.43638171	Alt	CEU+FIN+GBR+IBS+TSI	0.714261482	0.979767676	-89992
rs1494961	84374480	C	T	4	0.490059642	Alt	rs10018741	84465236	C	T	4	0.43638171	Alt	CEU+FIN+GBR+IBS+TSI	0.714261482	0.979767676	-90756
rs1494961	84374480	C	T	4	0.490059642	Alt	rs10516690	84465613	C	T	4	0.42445328	Alt	CEU+FIN+GBR+IBS+TSI	0.679151077	0.978912252	-91133
rs1494961	84374480	C	T	4	0.490059642	Alt	rs28360718	84465855	A	C	4	0.42445328	Alt	CEU+FIN+GBR+IBS+TSI	0.679151077	0.978912252	-91375
rs1494961	84374480	C	T	4	0.490059642	Alt	rs10032581	84467747	G	A	4	0.423459245	Alt	CEU+FIN+GBR+IBS+TSI	0.676297529	0.978843634	-93267
rs1494961	84374480	C	T	4	0.490059642	Alt	rs10011104	84467851	C	T	4	0.42445328	Alt	CEU+FIN+GBR+IBS+TSI	0.671828671	0.973620779	-93371
rs1494961	84374480	C	T	4	0.490059642	Alt	rs10022623	84467863	A	G	4	0.42445328	Alt	CEU+FIN+GBR+IBS+TSI	0.671828671	0.973620779	-93383
rs1494961	84374480	C	T	4	0.490059642	Alt	rs10027723	84468436	T	C	4	0.42445328	Alt	CEU+FIN+GBR+IBS+TSI	0.679151077	0.978912252	-93956
rs1494961	84374480	C	T	4	0.490059642	Alt	rs10536598	84469006	CTT	C	4	0.444333996	Alt	CEU+FIN+GBR+IBS+TSI	0.701538887	0.955461605	-94526
rs1494961	84374480	C	T	4	0.490059642	Alt	rs1963045	84470833	T	C	4	0.477137177	Alt	CEU+FIN+GBR+IBS+TSI	0.741127559	0.919293009	-96353
rs1494961	84374480	C	T	4	0.490059642	Alt	rs2015785	84470882	G	A	4	0.477137177	Alt	CEU+FIN+GBR+IBS+TSI	0.741127559	0.919293009	-96402
rs149502810	36286830	G	A	11	0.013916501	Alt	rs149502810	36286830	G	A	11	0.013916501	Alt	CEU+FIN+GBR+IBS+TSI	1	1	0
rs149546760	56091332	G	C	19	0.010934394	Alt	rs149546760	56091332	G	C	19	0.010934394	Alt	CEU+FIN+GBR+IBS+TSI	1	1	0
rs149546760	56091332	G	C	19	0.010934394	Alt	rs140900046	56111075	G	A	19	0.010934394	Alt	CEU+FIN+GBR+IBS+TSI	1	0.999999991	-19743
rs149546760	56091332	G	C	19	0.010934394	Alt	19	56131543	A	G	19	0.010934394	Alt	CEU+FIN+GBR+IBS+TSI	0.824451703	0.907993228	-40211
rs149709	37278933	T	C	6	0.226640159	Alt	rs12210793	37212785	C	T	6	0.220675944	Alt	CEU+FIN+GBR+IBS+TSI	0.966232546	0.999999999	66148
rs149709	37278933	T	C	6	0.226640159	Alt	rs12210895	37212791	G	A	6	0.220675944	Alt	CEU+FIN+GBR+IBS+TSI	0.966232546	0.999999999	66142
rs149709	37278933	T	C	6	0.226640159	Alt	rs12190959	37221673	C	T	6	0.22166998	Alt	CEU+FIN+GBR+IBS+TSI	0.971824517	0.999999999	57260
rs149709	37278933	T	C	6	0.226640159	Alt	rs4714051	37222096	C	A	6	0.22166998	Alt	CEU+FIN+GBR+IBS+TSI	0.971824517	0.999999999	56837
rs149709	37278933	T	C	6	0.226640159	Alt	rs2010960	37229191	G	C	6	0.222664016	Alt	CEU+FIN+GBR+IBS+TSI	0.977430789	0.999999999	49742
rs149709	37278933	T	C	6	0.226640159	Alt	rs17572320	37237550	A	G	6	0.223658052	Alt	CEU+FIN+GBR+IBS+TSI	0.983051419	0.999999999	41383
rs149709	37278933	T	C	6	0.226640159	Alt	rs11756258	37239301	G	A	6	0.222664016	Alt	CEU+FIN+GBR+IBS+TSI	0.977430789	0.999999999	39632
rs149709	37278933	T	C	6	0.226640159	Alt	rs11758286	37242753	G	A	6	0.222664016	Alt	CEU+FIN+GBR+IBS+TSI	0.977430789	0.999999999	36180
rs149709	37278933	T	C	6	0.226640159	Alt	rs2622893	37255371	C	T	6	0.224652087	Alt	CEU+FIN+GBR+IBS+TSI	0.977370976	0.994261049	23562
rs149709	37278933	T	C	6	0.226640159	Alt	rs195764	37257787	C	T	6	0.223658052	Alt	CEU+FIN+GBR+IBS+TSI	0.983051419	0.999999999	21146
rs149709	37278933	T	C	6	0.226640159	Alt	rs3839380	37260024	G	GT	6	0.223658052	Alt	CEU+FIN+GBR+IBS+TSI	0.983051419	0.999999999	18909
rs149709	37278933	T	C	6	0.226640159	Alt	rs9349035	37260996	G	A	6	0.223658052	Alt	CEU+FIN+GBR+IBS+TSI	0.983051419	0.999999999	17937
rs149709	37278933	T	C	6	0.226640159	Alt	rs195760	37264009	G	A	6	0.223658052	Alt	CEU+FIN+GBR+IBS+TSI	0.983051419	0.999999999	14924
rs149709	37278933	T	C	6	0.226640159	Alt	rs149713	37275414	G	T	6	0.22166998	Alt	CEU+FIN+GBR+IBS+TSI	0.971824517	0.999999999	3519
rs149709	37278933	T	C	6	0.226640159	Alt	rs34043248	37276757	AT	A	6	0.22166998	Alt	CEU+FIN+GBR+IBS+TSI	0.971824517	0.999999999	2176
rs149709	37278933	T	C	6	0.226640159	Alt	rs149709	37278933	T	C	6	0.226640159	Alt	CEU+FIN+GBR+IBS+TSI	1	1	0
rs149709	37278933	T	C	6	0.226640159	Alt	rs67372032	37297998	CTTTTTTTTTTTTTTTT	C	6	0.235586481	Ref	CEU+FIN+GBR+IBS+TSI	0.62144734	0.808417199	-19065
rs149709	37278933	T	C	6	0.226640159	Alt	rs195371	37304386	A	G	6	0.26640159	Alt	CEU+FIN+GBR+IBS+TSI	0.661085808	0.905087377	-25453
rs149709	37278933	T	C	6	0.226640159	Alt	rs6940938	37308594	G	C	6	0.258449304	Alt	CEU+FIN+GBR+IBS+TSI	0.691599787	0.906915993	-29661
rs1497406	16505320	A	G	1	0.434393638	Ref	rs28629977	16497272	G	C	1	0.460238569	Ref	CEU+FIN+GBR+IBS+TSI	0.815506117	0.951523693	8048
rs1497406	16505320	A	G	1	0.434393638	Ref	rs11588341	16498048	A	G	1	0.454274354	Ref	CEU+FIN+GBR+IBS+TSI	0.829123858	0.947975359	7272
rs1497406	16505320	A	G	1	0.434393638	Ref	rs1497407	16499605	T	C	1	0.45526839	Ref	CEU+FIN+GBR+IBS+TSI	0.833222236	0.952222195	5715
rs1497406	16505320	A	G	1	0.434393638	Ref	rs7519043	16500523	C	T	1	0.456262425	Ref	CEU+FIN+GBR+IBS+TSI	0.837336481	0.956484861	4797
rs1497406	16505320	A	G	1	0.434393638	Ref	rs7538833	16504381	T	C	1	0.387673956	Ref	CEU+FIN+GBR+IBS+TSI	0.82435585	1	939
rs1497406	16505320	A	G	1	0.434393638	Ref	rs7538966	16504549	T	C	1	0.387673956	Ref	CEU+FIN+GBR+IBS+TSI	0.82435585	1	771
rs1497406	16505320	A	G	1	0.434393638	Ref	rs147437887	16504694	CTT	C	1	0.401590457	Ref	CEU+FIN+GBR+IBS+TSI	0.818873872	0.968056389	626
rs1497406	16505320	A	G	1	0.434393638	Ref	rs6688638	16505304	T	C	1	0.354870775	Ref	CEU+FIN+GBR+IBS+TSI	0.716233036	1	16
rs1497406	16505320	A	G	1	0.434393638	Ref	rs1497406	16505320	A	G	1	0.434393638	Ref	CEU+FIN+GBR+IBS+TSI	1	1	0
rs1497406	16505320	A	G	1	0.434393638	Ref	rs4661718	16505908	C	T	1	0.387673956	Ref	CEU+FIN+GBR+IBS+TSI	0.82435585	1	-588
rs1497406	16505320	A	G	1	0.434393638	Ref	rs6679761	16506260	A	G	1	0.387673956	Ref	CEU+FIN+GBR+IBS+TSI	0.82435585	1	-940
rs1497406	16505320	A	G	1	0.434393638	Ref	rs71574163	16506926	CAA	C	1	0.387673956	Ref	CEU+FIN+GBR+IBS+TSI	0.82435585	1	-1606
rs1497406	16505320	A	G	1	0.434393638	Ref	rs4336844	16507265	G	A	1	0.388667992	Ref	CEU+FIN+GBR+IBS+TSI	0.81997175	0.995252345	-1945
rs1497406	16505320	A	G	1	0.434393638	Ref	rs4233540	16507384	C	T	1	0.388667992	Ref	CEU+FIN+GBR+IBS+TSI	0.81997175	0.995252345	-2064
rs1497406	16505320	A	G	1	0.434393638	Ref	rs6677710	16507618	T	C	1	0.388667992	Ref	CEU+FIN+GBR+IBS+TSI	0.81997175	0.995252345	-2298
rs1497406	16505320	A	G	1	0.434393638	Ref	rs12562207	16508059	G	A	1	0.389662028	Ref	CEU+FIN+GBR+IBS+TSI	0.823437078	0.995270076	-2739
rs1497406	16505320	A	G	1	0.434393638	Ref	rs12057175	16508375	A	G	1	0.388667992	Ref	CEU+FIN+GBR+IBS+TSI	0.81997175	0.995252345	-3055
```
