## Supplementary material for "High-throughput functional analysis of IncRNA core promoters elucidatesrules governing tissue-specificity": tss.snp.ragger.output.txt (part 6 of 18)

```
rs1497406	16505320	A	G	1	0.434393638	Ref	rs12057222	16508534	A	G	1	0.388667992	Ref	CEU+FIN+GBR+IBS+TSI	0.81997175	0.995252345	-3214
rs1497406	16505320	A	G	1	0.434393638	Ref	rs1007887	16509029	C	T	1	0.388667992	Ref	CEU+FIN+GBR+IBS+TSI	0.81997175	0.995252345	-3709
rs1497406	16505320	A	G	1	0.434393638	Ref	rs36042362	16509628	CA	C	1	0.459244533	Ref	CEU+FIN+GBR+IBS+TSI	0.618410133	0.826942383	-4308
rs1497406	16505320	A	G	1	0.434393638	Ref	rs7538216	16509671	T	C	1	0.388667992	Ref	CEU+FIN+GBR+IBS+TSI	0.81997175	0.995252345	-4351
rs1497406	16505320	A	G	1	0.434393638	Ref	rs10907282	16510139	A	G	1	0.388667992	Ref	CEU+FIN+GBR+IBS+TSI	0.81997175	0.995252345	-4819
rs1497406	16505320	A	G	1	0.434393638	Ref	rs4537547	16510798	A	G	1	0.387673956	Ref	CEU+FIN+GBR+IBS+TSI	0.816517603	0.99523448	-5478
rs1497406	16505320	A	G	1	0.434393638	Ref	rs36086195	16510894	C	T	1	0.434393638	Ref	CEU+FIN+GBR+IBS+TSI	0.991916521	0.995950059	-5574
rs1497406	16505320	A	G	1	0.434393638	Ref	rs924203	16511539	G	T	1	0.388667992	Ref	CEU+FIN+GBR+IBS+TSI	0.81997175	0.995252345	-6219
rs1497406	16505320	A	G	1	0.434393638	Ref	rs9700627	16512348	G	A	1	0.388667992	Ref	CEU+FIN+GBR+IBS+TSI	0.81997175	0.995252345	-7028
rs1497406	16505320	A	G	1	0.434393638	Ref	rs12078100	16512586	C	G	1	0.388667992	Ref	CEU+FIN+GBR+IBS+TSI	0.81997175	0.995252345	-7266
rs1497406	16505320	A	G	1	0.434393638	Ref	rs9329465	16512920	G	C	1	0.387673956	Ref	CEU+FIN+GBR+IBS+TSI	0.816517603	0.99523448	-7600
rs1497406	16505320	A	G	1	0.434393638	Ref	rs4661359	16513153	C	T	1	0.388667992	Ref	CEU+FIN+GBR+IBS+TSI	0.81997175	0.995252345	-7833
rs1497406	16505320	A	G	1	0.434393638	Ref	rs200950164	16513817	TAAA	T	1	0.42445328	Ref	CEU+FIN+GBR+IBS+TSI	0.936218175	0.987412143	-8497
rs1497406	16505320	A	G	1	0.434393638	Ref	rs924204	16513926	A	G	1	0.42445328	Ref	CEU+FIN+GBR+IBS+TSI	0.936218175	0.987412143	-8606
rs1497406	16505320	A	G	1	0.434393638	Ref	rs6656611	16515805	T	C	1	0.416500994	Ref	CEU+FIN+GBR+IBS+TSI	0.819376389	0.938941094	-10485
rs1497406	16505320	A	G	1	0.434393638	Ref	rs6671165	16516110	G	A	1	0.41749503	Ref	CEU+FIN+GBR+IBS+TSI	0.815368832	0.934729181	-10790
rs1497406	16505320	A	G	1	0.434393638	Ref	rs376145807	16516303	TAA	T	1	0.413518887	Ref	CEU+FIN+GBR+IBS+TSI	0.808285336	0.938309851	-10983
rs1497406	16505320	A	G	1	0.434393638	Ref	rs6690317	16516585	T	C	1	0.416500994	Ref	CEU+FIN+GBR+IBS+TSI	0.819376389	0.938941094	-11265
rs14978	12273152	A	G	7	0.2972167	Alt	rs59450045	12247309	TA	T	7	0.380715706	Alt	CEU+FIN+GBR+IBS+TSI	0.639664744	0.964285605	25843
rs14978	12273152	A	G	7	0.2972167	Alt	rs6460894	12247330	T	C	7	0.321073559	Alt	CEU+FIN+GBR+IBS+TSI	0.840513538	0.969476706	25822
rs14978	12273152	A	G	7	0.2972167	Alt	rs3807866	12250378	G	A	7	0.397614314	Alt	CEU+FIN+GBR+IBS+TSI	0.632776562	0.993786262	22774
rs14978	12273152	A	G	7	0.2972167	Alt	rs3807865	12250402	G	A	7	0.401590457	Alt	CEU+FIN+GBR+IBS+TSI	0.630183315	0.999999999	22750
rs14978	12273152	A	G	7	0.2972167	Alt	rs7781670	12251560	C	G	7	0.403578529	Alt	CEU+FIN+GBR+IBS+TSI	0.624995645	0.999999999	21592
rs14978	12273152	A	G	7	0.2972167	Alt	rs1019309	12251671	T	A	7	0.403578529	Alt	CEU+FIN+GBR+IBS+TSI	0.624995645	0.999999999	21481
rs14978	12273152	A	G	7	0.2972167	Alt	rs1019307	12251790	G	C	7	0.403578529	Alt	CEU+FIN+GBR+IBS+TSI	0.624995645	0.999999999	21362
rs14978	12273152	A	G	7	0.2972167	Alt	rs6460895	12252540	C	G	7	0.406560636	Alt	CEU+FIN+GBR+IBS+TSI	0.617309268	0.999999999	20612
rs14978	12273152	A	G	7	0.2972167	Alt	rs6460896	12252659	G	A	7	0.406560636	Alt	CEU+FIN+GBR+IBS+TSI	0.617309268	0.999999999	20493
rs14978	12273152	A	G	7	0.2972167	Alt	rs6460897	12252741	T	G	7	0.407554672	Alt	CEU+FIN+GBR+IBS+TSI	0.614772139	0.999999999	20411
rs14978	12273152	A	G	7	0.2972167	Alt	rs6460898	12252893	A	G	7	0.407554672	Alt	CEU+FIN+GBR+IBS+TSI	0.614772139	0.999999999	20259
rs14978	12273152	A	G	7	0.2972167	Alt	rs10644564	12252902	A	ACT	7	0.407554672	Alt	CEU+FIN+GBR+IBS+TSI	0.614772139	0.999999999	20250
rs14978	12273152	A	G	7	0.2972167	Alt	rs6460899	12253050	A	C	7	0.406560636	Alt	CEU+FIN+GBR+IBS+TSI	0.617309268	0.999999999	20102
rs14978	12273152	A	G	7	0.2972167	Alt	rs6460900	12253088	A	G	7	0.406560636	Alt	CEU+FIN+GBR+IBS+TSI	0.617309268	0.999999999	20064
rs14978	12273152	A	G	7	0.2972167	Alt	rs12699323	12253362	T	C	7	0.406560636	Alt	CEU+FIN+GBR+IBS+TSI	0.617309268	0.999999999	19790
rs14978	12273152	A	G	7	0.2972167	Alt	rs12699324	12253372	T	C	7	0.407554672	Alt	CEU+FIN+GBR+IBS+TSI	0.614772139	0.999999999	19780
rs14978	12273152	A	G	7	0.2972167	Alt	rs10234805	12253543	T	C	7	0.407554672	Alt	CEU+FIN+GBR+IBS+TSI	0.614772139	0.999999999	19609
rs14978	12273152	A	G	7	0.2972167	Alt	rs10278257	12253563	C	T	7	0.407554672	Alt	CEU+FIN+GBR+IBS+TSI	0.614772139	0.999999999	19589
rs14978	12273152	A	G	7	0.2972167	Alt	rs2043539	12253880	G	A	7	0.406560636	Alt	CEU+FIN+GBR+IBS+TSI	0.617309268	0.999999999	19272
rs14978	12273152	A	G	7	0.2972167	Alt	rs2043538	12253893	T	C	7	0.30417495	Alt	CEU+FIN+GBR+IBS+TSI	0.939464193	0.985430323	19259
rs14978	12273152	A	G	7	0.2972167	Alt	rs17149894	12254939	C	T	7	0.294234592	Alt	CEU+FIN+GBR+IBS+TSI	0.976289805	0.995172997	18213
rs14978	12273152	A	G	7	0.2972167	Alt	rs6460901	12255434	C	T	7	0.4055666	Alt	CEU+FIN+GBR+IBS+TSI	0.619858834	0.999999999	17718
rs14978	12273152	A	G	7	0.2972167	Alt	rs6460902	12255511	G	A	7	0.407554672	Alt	CEU+FIN+GBR+IBS+TSI	0.614772139	0.999999999	17641
rs14978	12273152	A	G	7	0.2972167	Alt	rs1020006	12255664	G	A	7	0.4055666	Alt	CEU+FIN+GBR+IBS+TSI	0.619858834	0.999999999	17488
rs14978	12273152	A	G	7	0.2972167	Alt	rs1020004	12255778	T	C	7	0.293240557	Alt	CEU+FIN+GBR+IBS+TSI	0.981071457	1	17374
rs14978	12273152	A	G	7	0.2972167	Alt	rs11974384	12256540	A	G	7	0.295228628	Alt	CEU+FIN+GBR+IBS+TSI	0.990509031	1	16612
rs14978	12273152	A	G	7	0.2972167	Alt	rs11971133	12256548	T	C	7	0.4055666	Alt	CEU+FIN+GBR+IBS+TSI	0.619858834	0.999999999	16604
rs14978	12273152	A	G	7	0.2972167	Alt	rs374971215	12256652	ATT	AT	7	0.301192843	Alt	CEU+FIN+GBR+IBS+TSI	0.962403899	0.990367662	16500
rs14978	12273152	A	G	7	0.2972167	Alt	rs7785189	12257527	C	T	7	0.406560636	Alt	CEU+FIN+GBR+IBS+TSI	0.617309268	0.999999999	15625
rs14978	12273152	A	G	7	0.2972167	Alt	rs7785087	12257549	A	G	7	0.406560636	Alt	CEU+FIN+GBR+IBS+TSI	0.617309268	0.999999999	15603
rs14978	12273152	A	G	7	0.2972167	Alt	rs35982495	12258665	T	TA	7	0.4055666	Alt	CEU+FIN+GBR+IBS+TSI	0.619858834	0.999999999	14487
rs14978	12273152	A	G	7	0.2972167	Alt	rs3823612	12258755	G	C	7	0.4055666	Alt	CEU+FIN+GBR+IBS+TSI	0.619858834	0.999999999	14397
rs14978	12273152	A	G	7	0.2972167	Alt	rs12666249	12260546	C	T	7	0.295228628	Alt	CEU+FIN+GBR+IBS+TSI	0.990509031	1	12606
rs14978	12273152	A	G	7	0.2972167	Alt	rs10950391	12261829	A	G	7	0.4055666	Alt	CEU+FIN+GBR+IBS+TSI	0.619858834	0.999999999	11323
rs14978	12273152	A	G	7	0.2972167	Alt	rs3800847	12262242	G	A	7	0.406560636	Alt	CEU+FIN+GBR+IBS+TSI	0.617309268	0.999999999	10910
rs14978	12273152	A	G	7	0.2972167	Alt	rs1435527	12262571	C	T	7	0.4055666	Alt	CEU+FIN+GBR+IBS+TSI	0.619858834	0.999999999	10581
rs14978	12273152	A	G	7	0.2972167	Alt	rs1435525	12262717	T	C	7	0.4055666	Alt	CEU+FIN+GBR+IBS+TSI	0.619858834	0.999999999	10435
rs14978	12273152	A	G	7	0.2972167	Alt	rs1435524	12262801	G	A	7	0.4055666	Alt	CEU+FIN+GBR+IBS+TSI	0.619858834	0.999999999	10351
rs14978	12273152	A	G	7	0.2972167	Alt	rs11368032	12262968	AT	A	7	0.4055666	Alt	CEU+FIN+GBR+IBS+TSI	0.619858834	0.999999999	10184
rs14978	12273152	A	G	7	0.2972167	Alt	rs5882346	12263183	TA	T	7	0.4055666	Alt	CEU+FIN+GBR+IBS+TSI	0.619858834	0.999999999	9969
rs14978	12273152	A	G	7	0.2972167	Alt	rs11974335	12263378	G	T	7	0.406560636	Alt	CEU+FIN+GBR+IBS+TSI	0.617309268	0.999999999	9774
rs14978	12273152	A	G	7	0.2972167	Alt	rs11974304	12263437	C	T	7	0.406560636	Alt	CEU+FIN+GBR+IBS+TSI	0.617309268	0.999999999	9715
rs14978	12273152	A	G	7	0.2972167	Alt	rs10950392	12263538	T	C	7	0.4055666	Alt	CEU+FIN+GBR+IBS+TSI	0.619858834	0.999999999	9614
rs14978	12273152	A	G	7	0.2972167	Alt	rs10950393	12263546	T	C	7	0.4055666	Alt	CEU+FIN+GBR+IBS+TSI	0.619858834	0.999999999	9606
rs14978	12273152	A	G	7	0.2972167	Alt	rs10950394	12263587	C	T	7	0.4055666	Alt	CEU+FIN+GBR+IBS+TSI	0.619858834	0.999999999	9565
rs14978	12273152	A	G	7	0.2972167	Alt	rs11509137	12263799	T	C	7	0.4055666	Alt	CEU+FIN+GBR+IBS+TSI	0.619858834	0.999999999	9353
rs14978	12273152	A	G	7	0.2972167	Alt	rs11509153	12263800	G	A	7	0.4055666	Alt	CEU+FIN+GBR+IBS+TSI	0.619858834	0.999999999	9352
rs14978	12273152	A	G	7	0.2972167	Alt	rs3839693	12264261	T	TA	7	0.4055666	Alt	CEU+FIN+GBR+IBS+TSI	0.619858834	0.999999999	8891
rs14978	12273152	A	G	7	0.2972167	Alt	rs3800843	12264297	G	A	7	0.4055666	Alt	CEU+FIN+GBR+IBS+TSI	0.619858834	0.999999999	8855
rs14978	12273152	A	G	7	0.2972167	Alt	rs10950395	12264467	T	C	7	0.4055666	Alt	CEU+FIN+GBR+IBS+TSI	0.619858834	0.999999999	8685
rs14978	12273152	A	G	7	0.2972167	Alt	rs10950396	12264666	T	C	7	0.4055666	Alt	CEU+FIN+GBR+IBS+TSI	0.619858834	0.999999999	8486
rs14978	12273152	A	G	7	0.2972167	Alt	rs11983898	12264709	G	A	7	0.213717694	Alt	CEU+FIN+GBR+IBS+TSI	0.642702815	0.999999999	8443
rs14978	12273152	A	G	7	0.2972167	Alt	rs10950397	12264737	C	T	7	0.401590457	Alt	CEU+FIN+GBR+IBS+TSI	0.630183315	0.999999999	8415
rs14978	12273152	A	G	7	0.2972167	Alt	rs10950398	12264871	G	A	7	0.407554672	Alt	CEU+FIN+GBR+IBS+TSI	0.614772139	0.999999999	8281
rs14978	12273152	A	G	7	0.2972167	Alt	rs76854159	12265059	A	G	7	0.407554672	Alt	CEU+FIN+GBR+IBS+TSI	0.614772139	0.999999999	8093
rs14978	12273152	A	G	7	0.2972167	Alt	rs150465020	12265192	T	C	7	0.4055666	Alt	CEU+FIN+GBR+IBS+TSI	0.619858834	0.999999999	7960
rs14978	12273152	A	G	7	0.2972167	Alt	rs147309966	12265274	G	T	7	0.213717694	Alt	CEU+FIN+GBR+IBS+TSI	0.642702815	0.999999999	7878
rs14978	12273152	A	G	7	0.2972167	Alt	rs75738247	12265430	G	T	7	0.213717694	Alt	CEU+FIN+GBR+IBS+TSI	0.642702815	0.999999999	7722
rs14978	12273152	A	G	7	0.2972167	Alt	rs6966602	12265739	C	G	7	0.293240557	Alt	CEU+FIN+GBR+IBS+TSI	0.981071457	1	7413
rs14978	12273152	A	G	7	0.2972167	Alt	rs6948844	12265848	T	C	7	0.4055666	Alt	CEU+FIN+GBR+IBS+TSI	0.619858834	0.999999999	7304
rs14978	12273152	A	G	7	0.2972167	Alt	rs6967026	12265905	G	T	7	0.213717694	Alt	CEU+FIN+GBR+IBS+TSI	0.642702815	0.999999999	7247
rs14978	12273152	A	G	7	0.2972167	Alt	rs6966757	12265952	A	T	7	0.4055666	Alt	CEU+FIN+GBR+IBS+TSI	0.619858834	0.999999999	7200
rs14978	12273152	A	G	7	0.2972167	Alt	rs6966915	12265988	C	T	7	0.401590457	Alt	CEU+FIN+GBR+IBS+TSI	0.630183315	0.999999999	7164
rs14978	12273152	A	G	7	0.2972167	Alt	rs3839692	12266320	G	GA	7	0.293240557	Alt	CEU+FIN+GBR+IBS+TSI	0.981071457	1	6832
rs14978	12273152	A	G	7	0.2972167	Alt	rs35642626	12266551	TA	T	7	0.4055666	Alt	CEU+FIN+GBR+IBS+TSI	0.619858834	0.999999999	6601
rs14978	12273152	A	G	7	0.2972167	Alt	rs7804433	12266706	G	A	7	0.407554672	Alt	CEU+FIN+GBR+IBS+TSI	0.614772139	0.999999999	6446
rs14978	12273152	A	G	7	0.2972167	Alt	rs7804234	12266814	A	G	7	0.4055666	Alt	CEU+FIN+GBR+IBS+TSI	0.619858834	0.999999999	6338
rs14978	12273152	A	G	7	0.2972167	Alt	rs7804736	12266867	G	T	7	0.401590457	Alt	CEU+FIN+GBR+IBS+TSI	0.630183315	0.999999999	6285
rs14978	12273152	A	G	7	0.2972167	Alt	rs4721057	12267221	A	G	7	0.406560636	Alt	CEU+FIN+GBR+IBS+TSI	0.617309268	0.999999999	5931
rs14978	12273152	A	G	7	0.2972167	Alt	rs4721058	12267256	C	T	7	0.406560636	Alt	CEU+FIN+GBR+IBS+TSI	0.617309268	0.999999999	5896
rs14978	12273152	A	G	7	0.2972167	Alt	rs4721059	12267495	G	C	7	0.402584493	Alt	CEU+FIN+GBR+IBS+TSI	0.627583076	0.999999999	5657
rs14978	12273152	A	G	7	0.2972167	Alt	rs4721060	12267552	G	A	7	0.402584493	Alt	CEU+FIN+GBR+IBS+TSI	0.627583076	0.999999999	5600
rs14978	12273152	A	G	7	0.2972167	Alt	rs4721061	12267559	G	C	7	0.402584493	Alt	CEU+FIN+GBR+IBS+TSI	0.627583076	0.999999999	5593
rs14978	12273152	A	G	7	0.2972167	Alt	rs7792410	12267614	T	C	7	0.402584493	Alt	CEU+FIN+GBR+IBS+TSI	0.627583076	0.999999999	5538
rs14978	12273152	A	G	7	0.2972167	Alt	rs7809700	12267734	G	A	7	0.402584493	Alt	CEU+FIN+GBR+IBS+TSI	0.627583076	0.999999999	5418
rs14978	12273152	A	G	7	0.2972167	Alt	rs13229988	12267837	A	G	7	0.401590457	Alt	CEU+FIN+GBR+IBS+TSI	0.630183315	0.999999999	5315
rs14978	12273152	A	G	7	0.2972167	Alt	rs34046032	12268082	CTTAA	C	7	0.401590457	Alt	CEU+FIN+GBR+IBS+TSI	0.630183315	0.999999999	5070
rs14978	12273152	A	G	7	0.2972167	Alt	rs28549831	12268117	C	T	7	0.401590457	Alt	CEU+FIN+GBR+IBS+TSI	0.630183315	0.999999999	5035
rs14978	12273152	A	G	7	0.2972167	Alt	rs13230513	12268243	C	A	7	0.401590457	Alt	CEU+FIN+GBR+IBS+TSI	0.630183315	0.999999999	4909
rs14978	12273152	A	G	7	0.2972167	Alt	rs12667950	12268468	G	T	7	0.401590457	Alt	CEU+FIN+GBR+IBS+TSI	0.630183315	0.999999999	4684
rs14978	12273152	A	G	7	0.2972167	Alt	rs5011431	12268551	G	A	7	0.401590457	Alt	CEU+FIN+GBR+IBS+TSI	0.630183315	0.999999999	4601
rs14978	12273152	A	G	7	0.2972167	Alt	rs5011432	12268668	A	C	7	0.400596421	Alt	CEU+FIN+GBR+IBS+TSI	0.632796459	0.999999999	4484
rs14978	12273152	A	G	7	0.2972167	Alt	rs5011434	12268717	C	T	7	0.404572565	Alt	CEU+FIN+GBR+IBS+TSI	0.622420929	0.999999999	4435
rs14978	12273152	A	G	7	0.2972167	Alt	rs5011436	12268758	A	C	7	0.407554672	Alt	CEU+FIN+GBR+IBS+TSI	0.614772139	0.999999999	4394
rs14978	12273152	A	G	7	0.2972167	Alt	rs5011437	12268792	A	T	7	0.4055666	Alt	CEU+FIN+GBR+IBS+TSI	0.619858834	0.999999999	4360
rs14978	12273152	A	G	7	0.2972167	Alt	rs5011438	12268798	C	T	7	0.4055666	Alt	CEU+FIN+GBR+IBS+TSI	0.619858834	0.999999999	4354
rs14978	12273152	A	G	7	0.2972167	Alt	rs5011439	12268811	G	C	7	0.4055666	Alt	CEU+FIN+GBR+IBS+TSI	0.619858834	0.999999999	4341
rs14978	12273152	A	G	7	0.2972167	Alt	rs3839691	12269260	A	ATGTT	7	0.401590457	Alt	CEU+FIN+GBR+IBS+TSI	0.630183315	0.999999999	3892
rs14978	12273152	A	G	7	0.2972167	Alt	rs3173615	12269417	C	G	7	0.401590457	Alt	CEU+FIN+GBR+IBS+TSI	0.630183315	0.999999999	3735
rs14978	12273152	A	G	7	0.2972167	Alt	rs13237715	12269575	G	C	7	0.401590457	Alt	CEU+FIN+GBR+IBS+TSI	0.630183315	0.999999999	3577
rs14978	12273152	A	G	7	0.2972167	Alt	rs13237518	12269593	C	A	7	0.403578529	Alt	CEU+FIN+GBR+IBS+TSI	0.624995645	0.999999999	3559
rs14978	12273152	A	G	7	0.2972167	Alt	rs35562417	12269679	C	CA	7	0.400596421	Alt	CEU+FIN+GBR+IBS+TSI	0.632796459	0.999999999	3473
rs14978	12273152	A	G	7	0.2972167	Alt	rs12699332	12269762	G	T	7	0.401590457	Alt	CEU+FIN+GBR+IBS+TSI	0.630183315	0.999999999	3390
rs14978	12273152	A	G	7	0.2972167	Alt	rs12699333	12269804	C	T	7	0.401590457	Alt	CEU+FIN+GBR+IBS+TSI	0.630183315	0.999999999	3348
rs14978	12273152	A	G	7	0.2972167	Alt	rs12668625	12269817	G	A	7	0.401590457	Alt	CEU+FIN+GBR+IBS+TSI	0.630183315	0.999999999	3335
rs14978	12273152	A	G	7	0.2972167	Alt	rs3815535	12270519	G	A	7	0.401590457	Alt	CEU+FIN+GBR+IBS+TSI	0.630183315	0.999999999	2633
rs14978	12273152	A	G	7	0.2972167	Alt	rs3214372	12270565	A	AT	7	0.401590457	Alt	CEU+FIN+GBR+IBS+TSI	0.630183315	0.999999999	2587
rs14978	12273152	A	G	7	0.2972167	Alt	rs2302635	12270625	G	A	7	0.401590457	Alt	CEU+FIN+GBR+IBS+TSI	0.630183315	0.999999999	2527
rs14978	12273152	A	G	7	0.2972167	Alt	rs2302634	12270770	T	A	7	0.401590457	Alt	CEU+FIN+GBR+IBS+TSI	0.630183315	0.999999999	2382
rs14978	12273152	A	G	7	0.2972167	Alt	rs2302633	12270815	C	T	7	0.401590457	Alt	CEU+FIN+GBR+IBS+TSI	0.630183315	0.999999999	2337
rs14978	12273152	A	G	7	0.2972167	Alt	rs2302632	12270967	A	G	7	0.295228628	Alt	CEU+FIN+GBR+IBS+TSI	0.990509031	1	2185
rs14978	12273152	A	G	7	0.2972167	Alt	rs7808568	12271252	T	C	7	0.406560636	Alt	CEU+FIN+GBR+IBS+TSI	0.617309268	0.999999999	1900
rs14978	12273152	A	G	7	0.2972167	Alt	rs12669919	12271997	G	A	7	0.401590457	Alt	CEU+FIN+GBR+IBS+TSI	0.630183315	0.999999999	1155
rs14978	12273152	A	G	7	0.2972167	Alt	rs1042949	12272116	C	G	7	0.401590457	Alt	CEU+FIN+GBR+IBS+TSI	0.630183315	0.999999999	1036
rs14978	12273152	A	G	7	0.2972167	Alt	rs3800841	12272568	A	T	7	0.402584493	Alt	CEU+FIN+GBR+IBS+TSI	0.627583076	0.999999999	584
rs14978	12273152	A	G	7	0.2972167	Alt	rs34252347	12272863	T	TTG	7	0.282306163	Alt	CEU+FIN+GBR+IBS+TSI	0.643370063	0.831698159	289
rs14978	12273152	A	G	7	0.2972167	Alt	rs14978	12273152	A	G	7	0.2972167	Alt	CEU+FIN+GBR+IBS+TSI	1	1	0
rs14978	12273152	A	G	7	0.2972167	Alt	rs1054168	12273413	C	T	7	0.401590457	Alt	CEU+FIN+GBR+IBS+TSI	0.630183315	0.999999999	-261
rs14978	12273152	A	G	7	0.2972167	Alt	rs1054169	12273496	G	A	7	0.401590457	Alt	CEU+FIN+GBR+IBS+TSI	0.630183315	0.999999999	-344
rs14978	12273152	A	G	7	0.2972167	Alt	rs35337387	12274413	C	CT	7	0.407554672	Alt	CEU+FIN+GBR+IBS+TSI	0.614772139	0.999999999	-1261
rs14978	12273152	A	G	7	0.2972167	Alt	rs1468804	12275508	T	C	7	0.406560636	Alt	CEU+FIN+GBR+IBS+TSI	0.617309268	0.999999999	-2356
rs14978	12273152	A	G	7	0.2972167	Alt	rs5882347	12275624	A	ATTTTC	7	0.406560636	Alt	CEU+FIN+GBR+IBS+TSI	0.617309268	0.999999999	-2472
rs14978	12273152	A	G	7	0.2972167	Alt	rs1468803	12275675	A	C	7	0.406560636	Alt	CEU+FIN+GBR+IBS+TSI	0.617309268	0.999999999	-2523
rs14978	12273152	A	G	7	0.2972167	Alt	rs1060700	12275818	A	G	7	0.406560636	Alt	CEU+FIN+GBR+IBS+TSI	0.617309268	0.999999999	-2666
rs14978	12273152	A	G	7	0.2972167	Alt	rs1468802	12276011	G	A	7	0.406560636	Alt	CEU+FIN+GBR+IBS+TSI	0.617309268	0.999999999	-2859
rs14978	12273152	A	G	7	0.2972167	Alt	rs2160267	12276034	T	A	7	0.216699801	Alt	CEU+FIN+GBR+IBS+TSI	0.644833915	0.992852388	-2882
rs14978	12273152	A	G	7	0.2972167	Alt	rs1468801	12276045	G	C	7	0.406560636	Alt	CEU+FIN+GBR+IBS+TSI	0.617309268	0.999999999	-2893
rs14978	12273152	A	G	7	0.2972167	Alt	rs929637	12276522	G	T	7	0.215705765	Alt	CEU+FIN+GBR+IBS+TSI	0.650325758	0.999999999	-3370
rs14978	12273152	A	G	7	0.2972167	Alt	rs2356065	12276885	T	C	7	0.401590457	Alt	CEU+FIN+GBR+IBS+TSI	0.630183315	0.999999999	-3733
rs14978	12273152	A	G	7	0.2972167	Alt	rs12699335	12277020	T	C	7	0.295228628	Alt	CEU+FIN+GBR+IBS+TSI	0.990509031	1	-3868
rs14978	12273152	A	G	7	0.2972167	Alt	rs7797705	12277773	G	A	7	0.401590457	Alt	CEU+FIN+GBR+IBS+TSI	0.630183315	0.999999999	-4621
rs14978	12273152	A	G	7	0.2972167	Alt	rs6969722	12278437	G	A	7	0.295228628	Alt	CEU+FIN+GBR+IBS+TSI	0.990509031	1	-5285
rs14978	12273152	A	G	7	0.2972167	Alt	rs1548885	12279559	G	C	7	0.296222664	Alt	CEU+FIN+GBR+IBS+TSI	0.98574649	0.995215207	-6407
rs14978	12273152	A	G	7	0.2972167	Alt	rs1548884	12279761	A	C	7	0.402584493	Alt	CEU+FIN+GBR+IBS+TSI	0.627583076	0.999999999	-6609
rs14978	12273152	A	G	7	0.2972167	Alt	rs2356066	12279833	G	A	7	0.217693837	Alt	CEU+FIN+GBR+IBS+TSI	0.648667035	0.992892225	-6681
rs14978	12273152	A	G	7	0.2972167	Alt	rs10281425	12280730	T	A	7	0.403578529	Alt	CEU+FIN+GBR+IBS+TSI	0.624995645	0.999999999	-7578
rs14978	12273152	A	G	7	0.2972167	Alt	rs10236369	12280838	A	G	7	0.296222664	Alt	CEU+FIN+GBR+IBS+TSI	0.98574649	0.995215207	-7686
rs14978	12273152	A	G	7	0.2972167	Alt	rs139393760	12281703	TA	T	7	0.4055666	Alt	CEU+FIN+GBR+IBS+TSI	0.611984689	0.993628136	-8551
rs14978	12273152	A	G	7	0.2972167	Alt	rs7805419	12282451	T	C	7	0.404572565	Alt	CEU+FIN+GBR+IBS+TSI	0.606718959	0.987305802	-9299
rs14978	12273152	A	G	7	0.2972167	Alt	rs6460905	12283227	A	G	7	0.407554672	Alt	CEU+FIN+GBR+IBS+TSI	0.614772139	0.999999999	-10075
rs14978	12273152	A	G	7	0.2972167	Alt	rs12699336	12283250	T	A	7	0.298210736	Alt	CEU+FIN+GBR+IBS+TSI	0.976316639	0.990439005	-10098
rs14978	12273152	A	G	7	0.2972167	Alt	rs6460906	12283276	T	C	7	0.407554672	Alt	CEU+FIN+GBR+IBS+TSI	0.614772139	0.999999999	-10124
rs14978	12273152	A	G	7	0.2972167	Alt	rs7791726	12283329	G	C	7	0.407554672	Alt	CEU+FIN+GBR+IBS+TSI	0.614772139	0.999999999	-10177
rs14978	12273152	A	G	7	0.2972167	Alt	rs1990622	12283787	A	G	7	0.407554672	Alt	CEU+FIN+GBR+IBS+TSI	0.614772139	0.999999999	-10635
rs14978	12273152	A	G	7	0.2972167	Alt	rs1990621	12283873	C	G	7	0.4055666	Alt	CEU+FIN+GBR+IBS+TSI	0.619858834	0.999999999	-10721
rs14978	12273152	A	G	7	0.2972167	Alt	rs1990620	12284008	A	G	7	0.407554672	Alt	CEU+FIN+GBR+IBS+TSI	0.614772139	0.999999999	-10856
rs14978	12273152	A	G	7	0.2972167	Alt	rs4721064	12284378	G	A	7	0.39860835	Alt	CEU+FIN+GBR+IBS+TSI	0.638061847	0.999999999	-11226
rs14978	12273152	A	G	7	0.2972167	Alt	rs4424141	12285053	C	G	7	0.217693837	Alt	CEU+FIN+GBR+IBS+TSI	0.630173089	0.978635854	-11901
rs14978	12273152	A	G	7	0.2972167	Alt	rs12699338	12285140	C	T	7	0.404572565	Alt	CEU+FIN+GBR+IBS+TSI	0.622420929	0.999999999	-11988
rs14978	12273152	A	G	7	0.2972167	Alt	rs10235395	12286050	A	G	7	0.2972167	Alt	CEU+FIN+GBR+IBS+TSI	0.971562302	0.9856786	-12898
rs150484890	6643981	C	T	9	0.010934394	Alt	rs144299406	6636910	C	T	9	0.010934394	Alt	CEU+FIN+GBR+IBS+TSI	1	0.999999991	7071
rs150484890	6643981	C	T	9	0.010934394	Alt	rs193210575	6643339	A	C	9	0.007952286	Alt	CEU+FIN+GBR+IBS+TSI	0.725086537	0.999999987	642
rs150484890	6643981	C	T	9	0.010934394	Alt	rs150484890	6643981	C	T	9	0.010934394	Alt	CEU+FIN+GBR+IBS+TSI	1	1	0
rs150484890	6643981	C	T	9	0.010934394	Alt	9	6645448	C	A	9	0.010934394	Alt	CEU+FIN+GBR+IBS+TSI	1	0.999999991	-1467
rs150954431	125002323	C	T	12	0.030815109	Alt	rs79646437	124994695	C	T	12	0.042743539	Alt	CEU+FIN+GBR+IBS+TSI	0.618031553	0.931639448	7628
rs150954431	125002323	C	T	12	0.030815109	Alt	rs150954431	125002323	C	T	12	0.030815109	Alt	CEU+FIN+GBR+IBS+TSI	1	1	0
rs1509569	211132415	A	G	2	0.433399602	Alt	rs2723218	210844176	G	C	2	0.491053678	Ref	CEU+FIN+GBR+IBS+TSI	0.680915172	0.926764058	288239
rs1509569	211132415	A	G	2	0.433399602	Alt	rs2887870	210845934	G	T	2	0.483101392	Alt	CEU+FIN+GBR+IBS+TSI	0.691050092	0.918893989	286481
rs1509569	211132415	A	G	2	0.433399602	Alt	rs3033296	210846309	AAAAC	A	2	0.492047714	Ref	CEU+FIN+GBR+IBS+TSI	0.677860903	0.926523898	286106
rs1509569	211132415	A	G	2	0.433399602	Alt	rs2723220	210846713	C	T	2	0.483101392	Ref	CEU+FIN+GBR+IBS+TSI	0.691050092	0.918893989	285702
rs1509569	211132415	A	G	2	0.433399602	Alt	rs2723222	210846867	A	G	2	0.483101392	Ref	CEU+FIN+GBR+IBS+TSI	0.691050092	0.918893989	285548
rs1509569	211132415	A	G	2	0.433399602	Alt	rs2723224	210847623	G	A	2	0.484095427	Ref	CEU+FIN+GBR+IBS+TSI	0.687914859	0.918633608	284792
rs1509569	211132415	A	G	2	0.433399602	Alt	rs7604961	210847753	A	G	2	0.483101392	Alt	CEU+FIN+GBR+IBS+TSI	0.691050092	0.918893989	284662
rs1509569	211132415	A	G	2	0.433399602	Alt	rs7605390	210848110	A	G	2	0.490059642	Alt	CEU+FIN+GBR+IBS+TSI	0.676679656	0.922041609	284305
rs1509569	211132415	A	G	2	0.433399602	Alt	rs2723225	210848218	C	G	2	0.490059642	Ref	CEU+FIN+GBR+IBS+TSI	0.676679656	0.922041609	284197
rs1509569	211132415	A	G	2	0.433399602	Alt	rs7593548	210848472	T	G	2	0.482107356	Alt	CEU+FIN+GBR+IBS+TSI	0.686880182	0.914295714	283943
rs1509569	211132415	A	G	2	0.433399602	Alt	rs6435549	210848658	C	T	2	0.483101392	Alt	CEU+FIN+GBR+IBS+TSI	0.683787157	0.914052447	283757
rs1509569	211132415	A	G	2	0.433399602	Alt	rs10804178	210849283	T	C	2	0.490059642	Alt	CEU+FIN+GBR+IBS+TSI	0.676679656	0.922041609	283132
rs1509569	211132415	A	G	2	0.433399602	Alt	rs2539860	210850094	G	A	2	0.483101392	Ref	CEU+FIN+GBR+IBS+TSI	0.68369305	0.913989547	282321
rs1509569	211132415	A	G	2	0.433399602	Alt	rs17818255	210850188	C	G	2	0.483101392	Alt	CEU+FIN+GBR+IBS+TSI	0.691050092	0.918893989	282227
rs1509569	211132415	A	G	2	0.433399602	Alt	rs17818273	210850287	G	A	2	0.483101392	Alt	CEU+FIN+GBR+IBS+TSI	0.691050092	0.918893989	282128
rs1509569	211132415	A	G	2	0.433399602	Alt	rs55817320	210853849	C	T	2	0.480119284	Alt	CEU+FIN+GBR+IBS+TSI	0.700486745	0.919637909	278566
rs1509569	211132415	A	G	2	0.433399602	Alt	rs11288927	210853883	CA	C	2	0.46222664	Alt	CEU+FIN+GBR+IBS+TSI	0.620154631	0.834779975	278532
rs1509569	211132415	A	G	2	0.433399602	Alt	rs17818393	210854476	A	G	2	0.491053678	Alt	CEU+FIN+GBR+IBS+TSI	0.680915172	0.926764058	277939
rs1509569	211132415	A	G	2	0.433399602	Alt	rs7589926	210856658	G	A	2	0.479125249	Alt	CEU+FIN+GBR+IBS+TSI	0.703671213	0.919892231	275757
rs1509569	211132415	A	G	2	0.433399602	Alt	rs10582954	210866359	CTG	C	2	0.431411531	Alt	CEU+FIN+GBR+IBS+TSI	0.841486451	0.921048565	266056
rs1509569	211132415	A	G	2	0.433399602	Alt	rs2887872	210878117	C	T	2	0.434393638	Alt	CEU+FIN+GBR+IBS+TSI	0.830016431	0.912897701	254298
rs1509569	211132415	A	G	2	0.433399602	Alt	rs7570090	210880893	C	T	2	0.441351889	Alt	CEU+FIN+GBR+IBS+TSI	0.819091068	0.919779245	251522
rs1509569	211132415	A	G	2	0.433399602	Alt	rs6435550	210889759	A	G	2	0.441351889	Alt	CEU+FIN+GBR+IBS+TSI	0.826757773	0.924073793	242656
rs1509569	211132415	A	G	2	0.433399602	Alt	rs56016194	210900649	G	C	2	0.433399602	Alt	CEU+FIN+GBR+IBS+TSI	0.841562748	0.917367292	231766
rs1509569	211132415	A	G	2	0.433399602	Alt	rs2539014	210924903	A	C	2	0.490059642	Alt	CEU+FIN+GBR+IBS+TSI	0.605148058	0.907319465	207512
rs1509569	211132415	A	G	2	0.433399602	Alt	rs10490029	210941899	T	C	2	0.425447316	Alt	CEU+FIN+GBR+IBS+TSI	0.872765327	0.949503552	190516
rs1509569	211132415	A	G	2	0.433399602	Alt	rs62201631	210942712	G	A	2	0.491053678	Alt	CEU+FIN+GBR+IBS+TSI	0.607967991	0.907624158	189703
rs1509569	211132415	A	G	2	0.433399602	Alt	rs5838193	210944326	AT	A	2	0.490059642	Alt	CEU+FIN+GBR+IBS+TSI	0.605148058	0.907319465	188089
rs1509569	211132415	A	G	2	0.433399602	Alt	rs59522543	210970100	T	A	2	0.356858847	Alt	CEU+FIN+GBR+IBS+TSI	0.605226025	0.913417926	162315
rs1509569	211132415	A	G	2	0.433399602	Alt	rs62201633	210985177	T	C	2	0.494035785	Alt	CEU+FIN+GBR+IBS+TSI	0.616359278	0.908430797	147238
rs1509569	211132415	A	G	2	0.433399602	Alt	rs62201634	210990457	C	T	2	0.495029821	Alt	CEU+FIN+GBR+IBS+TSI	0.619221769	0.908729184	141958
rs1509569	211132415	A	G	2	0.433399602	Alt	rs76590997	211005886	CTG	C	2	0.495029821	Alt	CEU+FIN+GBR+IBS+TSI	0.619221769	0.908729184	126529
rs1509569	211132415	A	G	2	0.433399602	Alt	rs12612970	211007287	T	C	2	0.423459245	Alt	CEU+FIN+GBR+IBS+TSI	0.880744404	0.957723095	125128
rs1509569	211132415	A	G	2	0.433399602	Alt	rs60591652	211040229	G	A	2	0.433399602	Alt	CEU+FIN+GBR+IBS+TSI	0.935772954	0.967353583	92186
rs1509569	211132415	A	G	2	0.433399602	Alt	rs7584317	211043102	A	G	2	0.432405567	Alt	CEU+FIN+GBR+IBS+TSI	0.939743765	0.971368395	89313
rs1509569	211132415	A	G	2	0.433399602	Alt	rs1396828	211045482	T	C	2	0.489065606	Alt	CEU+FIN+GBR+IBS+TSI	0.651909895	0.943597927	86933
rs1509569	211132415	A	G	2	0.433399602	Alt	rs11380091	211046140	G	GT	2	0.396620278	Alt	CEU+FIN+GBR+IBS+TSI	0.796741163	0.962880391	86275
rs1509569	211132415	A	G	2	0.433399602	Alt	rs57381763	211049713	GACACACAC	G	2	0.445328032	Alt	CEU+FIN+GBR+IBS+TSI	0.721776071	0.87039689	82702
rs1509569	211132415	A	G	2	0.433399602	Alt	rs4673503	211051794	C	T	2	0.485089463	Alt	CEU+FIN+GBR+IBS+TSI	0.669393096	0.963806313	80621
rs1509569	211132415	A	G	2	0.433399602	Alt	rs67549871	211056948	C	T	2	0.484095427	Alt	CEU+FIN+GBR+IBS+TSI	0.666593083	0.963704269	75467
rs1509569	211132415	A	G	2	0.433399602	Alt	rs1509567	211064686	C	G	2	0.483101392	Alt	CEU+FIN+GBR+IBS+TSI	0.663754604	0.963566059	67729
rs1509569	211132415	A	G	2	0.433399602	Alt	rs5838197	211064876	TG	T	2	0.484095427	Alt	CEU+FIN+GBR+IBS+TSI	0.66656862	0.963686586	67539
rs1509569	211132415	A	G	2	0.433399602	Alt	rs5000481	211064880	A	T	2	0.484095427	Alt	CEU+FIN+GBR+IBS+TSI	0.66656862	0.963686586	67535
rs1509569	211132415	A	G	2	0.433399602	Alt	rs12474872	211065542	G	T	2	0.483101392	Alt	CEU+FIN+GBR+IBS+TSI	0.663754604	0.963566059	66873
rs1509569	211132415	A	G	2	0.433399602	Alt	rs263679	211067488	G	C	2	0.428429423	Ref	CEU+FIN+GBR+IBS+TSI	0.947807465	0.983470113	64927
rs1509569	211132415	A	G	2	0.433399602	Alt	rs263678	211067603	A	G	2	0.428429423	Ref	CEU+FIN+GBR+IBS+TSI	0.947807465	0.983470113	64812
rs1509569	211132415	A	G	2	0.433399602	Alt	rs201599946	211092028	C	CTT	2	0.470178926	Alt	CEU+FIN+GBR+IBS+TSI	0.628213007	0.962012421	40387
rs1509569	211132415	A	G	2	0.433399602	Alt	rs62202975	211110341	G	A	2	0.484095427	Alt	CEU+FIN+GBR+IBS+TSI	0.673811299	0.968907965	22074
rs1509569	211132415	A	G	2	0.433399602	Alt	rs12476559	211112436	G	A	2	0.482107356	Alt	CEU+FIN+GBR+IBS+TSI	0.675455537	0.973958739	19979
rs1509569	211132415	A	G	2	0.433399602	Alt	rs4384713	211121960	G	A	2	0.487077535	Alt	CEU+FIN+GBR+IBS+TSI	0.696896059	0.979501258	10455
rs1509569	211132415	A	G	2	0.433399602	Alt	rs55948947	211123297	A	T	2	0.430417495	Alt	CEU+FIN+GBR+IBS+TSI	0.979850025	0.995907456	9118
rs1509569	211132415	A	G	2	0.433399602	Alt	rs1995834	211125828	C	T	2	0.485089463	Alt	CEU+FIN+GBR+IBS+TSI	0.683896106	0.974191234	6587
rs1509569	211132415	A	G	2	0.433399602	Alt	rs7604364	211126333	C	T	2	0.428429423	Alt	CEU+FIN+GBR+IBS+TSI	0.971878515	0.995880193	6082
rs1509569	211132415	A	G	2	0.433399602	Alt	rs1509569	211132415	A	G	2	0.433399602	Alt	CEU+FIN+GBR+IBS+TSI	1	1	0
rs1509569	211132415	A	G	2	0.433399602	Alt	rs7557847	211133150	G	A	2	0.317097416	Alt	CEU+FIN+GBR+IBS+TSI	0.607046993	0.999999999	-735
rs1509569	211132415	A	G	2	0.433399602	Alt	rs60194422	211137411	G	A	2	0.479125249	Alt	CEU+FIN+GBR+IBS+TSI	0.696261784	0.994769788	-4996
rs1509569	211132415	A	G	2	0.433399602	Alt	rs10932321	211138809	G	A	2	0.473161034	Alt	CEU+FIN+GBR+IBS+TSI	0.60809275	0.940835193	-6394
rs1509569	211132415	A	G	2	0.433399602	Alt	rs62202980	211139088	A	G	2	0.475149105	Alt	CEU+FIN+GBR+IBS+TSI	0.606298507	0.935708222	-6673
rs1509569	211132415	A	G	2	0.433399602	Alt	rs4672564	211143185	A	C	2	0.487077535	Ref	CEU+FIN+GBR+IBS+TSI	0.708118982	0.937606243	-10770
rs1509569	211132415	A	G	2	0.433399602	Alt	rs2102470	211144047	C	A	2	0.494035785	Ref	CEU+FIN+GBR+IBS+TSI	0.657723791	0.916294885	-11632
rs1509569	211132415	A	G	2	0.433399602	Alt	rs7560883	211144538	C	G	2	0.5	Ref	CEU+FIN+GBR+IBS+TSI	0.625332618	0.904169232	-12123
rs1509569	211132415	A	G	2	0.433399602	Alt	rs2202886	211145638	T	G	2	0.497017893	Ref	CEU+FIN+GBR+IBS+TSI	0.626960658	0.899961792	-13223
rs1509569	211132415	A	G	2	0.433399602	Alt	rs13001183	211146773	A	T	2	0.499005964	Alt	CEU+FIN+GBR+IBS+TSI	0.615355598	0.898712269	-14358
rs1509569	211132415	A	G	2	0.433399602	Alt	rs13001819	211147084	A	G	2	0.495029821	Ref	CEU+FIN+GBR+IBS+TSI	0.61849051	0.890314648	-14669
rs1509569	211132415	A	G	2	0.433399602	Alt	rs6721507	211147437	C	T	2	0.499005964	Alt	CEU+FIN+GBR+IBS+TSI	0.615355598	0.898712269	-15022
rs1509569	211132415	A	G	2	0.433399602	Alt	rs6753282	211147859	A	T	2	0.499005964	Alt	CEU+FIN+GBR+IBS+TSI	0.615355598	0.898712269	-15444
rs1509569	211132415	A	G	2	0.433399602	Alt	rs7582804	211149820	G	A	2	0.499005964	Alt	CEU+FIN+GBR+IBS+TSI	0.615355598	0.898712269	-17405
rs1509569	211132415	A	G	2	0.433399602	Alt	rs7583039	211150016	G	C	2	0.499005964	Alt	CEU+FIN+GBR+IBS+TSI	0.615355598	0.898712269	-17601
rs1509569	211132415	A	G	2	0.433399602	Alt	rs12999760	211150037	T	C	2	0.499005964	Alt	CEU+FIN+GBR+IBS+TSI	0.615355598	0.898712269	-17622
rs1509569	211132415	A	G	2	0.433399602	Alt	rs1355204	211151119	A	G	2	0.499005964	Alt	CEU+FIN+GBR+IBS+TSI	0.615355598	0.898712269	-18704
rs1509569	211132415	A	G	2	0.433399602	Alt	rs2048274	211151626	C	T	2	0.499005964	Alt	CEU+FIN+GBR+IBS+TSI	0.615355598	0.898712269	-19211
rs1509569	211132415	A	G	2	0.433399602	Alt	rs2048275	211151668	T	C	2	0.499005964	Alt	CEU+FIN+GBR+IBS+TSI	0.615355598	0.898712269	-19253
rs1509569	211132415	A	G	2	0.433399602	Alt	rs2048276	211151691	T	C	2	0.499005964	Alt	CEU+FIN+GBR+IBS+TSI	0.615355598	0.898712269	-19276
rs1509569	211132415	A	G	2	0.433399602	Alt	rs6734950	211151969	T	G	2	0.499005964	Alt	CEU+FIN+GBR+IBS+TSI	0.615355598	0.898712269	-19554
rs1509569	211132415	A	G	2	0.433399602	Alt	rs867342	211152705	A	G	2	0.499005964	Alt	CEU+FIN+GBR+IBS+TSI	0.615355598	0.898712269	-20290
rs1509569	211132415	A	G	2	0.433399602	Alt	rs11889646	211154128	G	A	2	0.498011928	Alt	CEU+FIN+GBR+IBS+TSI	0.612446809	0.89836991	-21713
rs1509569	211132415	A	G	2	0.433399602	Alt	rs11389014	211156513	T	TA	2	0.498011928	Alt	CEU+FIN+GBR+IBS+TSI	0.612446809	0.89836991	-24098
rs1509569	211132415	A	G	2	0.433399602	Alt	rs6736750	211156528	G	A	2	0.498011928	Alt	CEU+FIN+GBR+IBS+TSI	0.612446809	0.89836991	-24113
rs1509569	211132415	A	G	2	0.433399602	Alt	rs6739786	211156685	G	A	2	0.498011928	Alt	CEU+FIN+GBR+IBS+TSI	0.612446809	0.89836991	-24270
rs1509569	211132415	A	G	2	0.433399602	Alt	rs5838199	211157117	C	CA	2	0.498011928	Alt	CEU+FIN+GBR+IBS+TSI	0.612446809	0.89836991	-24702
rs1509569	211132415	A	G	2	0.433399602	Alt	rs2136457	211157449	T	C	2	0.498011928	Alt	CEU+FIN+GBR+IBS+TSI	0.612446809	0.89836991	-25034
rs1509569	211132415	A	G	2	0.433399602	Alt	rs1963089	211157687	G	A	2	0.499005964	Alt	CEU+FIN+GBR+IBS+TSI	0.608261453	0.893516837	-25272
rs1509569	211132415	A	G	2	0.433399602	Alt	rs146970856	211157763	CTTTG	C	2	0.498011928	Alt	CEU+FIN+GBR+IBS+TSI	0.612446809	0.89836991	-25348
rs1509569	211132415	A	G	2	0.433399602	Alt	rs1995835	211159509	G	T	2	0.498011928	Alt	CEU+FIN+GBR+IBS+TSI	0.612446809	0.89836991	-27094
rs1509569	211132415	A	G	2	0.433399602	Alt	rs7558394	211159573	T	C	2	0.498011928	Alt	CEU+FIN+GBR+IBS+TSI	0.612446809	0.89836991	-27158
rs1509569	211132415	A	G	2	0.433399602	Alt	rs1995836	211159671	G	T	2	0.498011928	Alt	CEU+FIN+GBR+IBS+TSI	0.612446809	0.89836991	-27256
rs1509569	211132415	A	G	2	0.433399602	Alt	rs6735154	211161154	G	C	2	0.498011928	Alt	CEU+FIN+GBR+IBS+TSI	0.612446809	0.89836991	-28739
rs1509569	211132415	A	G	2	0.433399602	Alt	rs144190471	211161715	TTG	T	2	0.446322068	Ref	CEU+FIN+GBR+IBS+TSI	0.710505153	0.865313286	-29300
rs1509569	211132415	A	G	2	0.433399602	Alt	rs2370884	211162161	C	T	2	0.498011928	Alt	CEU+FIN+GBR+IBS+TSI	0.612446809	0.89836991	-29746
rs1509569	211132415	A	G	2	0.433399602	Alt	rs7592060	211162998	G	A	2	0.498011928	Alt	CEU+FIN+GBR+IBS+TSI	0.612446809	0.89836991	-30583
rs1509569	211132415	A	G	2	0.433399602	Alt	rs2063311	211163574	C	A	2	0.498011928	Alt	CEU+FIN+GBR+IBS+TSI	0.612446809	0.89836991	-31159
rs1509569	211132415	A	G	2	0.433399602	Alt	rs2063310	211163582	C	T	2	0.498011928	Alt	CEU+FIN+GBR+IBS+TSI	0.612446809	0.89836991	-31167
rs1509569	211132415	A	G	2	0.433399602	Alt	rs12469767	211168346	A	C	2	0.494035785	Alt	CEU+FIN+GBR+IBS+TSI	0.600990083	0.897033233	-35931
rs1509569	211132415	A	G	2	0.433399602	Alt	rs6725084	211170972	A	G	2	0.494035785	Alt	CEU+FIN+GBR+IBS+TSI	0.600990083	0.897033233	-38557
rs1509569	211132415	A	G	2	0.433399602	Alt	rs13009477	211171092	A	G	2	0.494035785	Alt	CEU+FIN+GBR+IBS+TSI	0.600990083	0.897033233	-38677
rs151181	28490517	T	C	16	0.340954274	Alt	rs2726033	28338039	A	G	16	0.367793241	Alt	CEU+FIN+GBR+IBS+TSI	0.709598274	0.893281385	152478
rs151181	28490517	T	C	16	0.340954274	Alt	rs2726032	28338043	T	C	16	0.366799205	Alt	CEU+FIN+GBR+IBS+TSI	0.713101787	0.893570728	152474
rs151181	28490517	T	C	16	0.340954274	Alt	rs9922412	28340785	C	T	16	0.362823062	Alt	CEU+FIN+GBR+IBS+TSI	0.743278592	0.904488259	149732
rs151181	28490517	T	C	16	0.340954274	Alt	rs12598357	28340945	A	G	16	0.363817097	Alt	CEU+FIN+GBR+IBS+TSI	0.73967242	0.904232209	149572
rs151181	28490517	T	C	16	0.340954274	Alt	rs3986619	28341631	C	A	16	0.363817097	Alt	CEU+FIN+GBR+IBS+TSI	0.73967242	0.904232209	148886
rs151181	28490517	T	C	16	0.340954274	Alt	rs202005381	28344332	A	G	16	0.356858847	Alt	CEU+FIN+GBR+IBS+TSI	0.749121994	0.896357098	146185
rs151181	28490517	T	C	16	0.340954274	Alt	rs75329133	28344855	A	G	16	0.333996024	Alt	CEU+FIN+GBR+IBS+TSI	0.748262464	0.878587537	145662
rs151181	28490517	T	C	16	0.340954274	Alt	rs2726036	28347140	A	C	16	0.333996024	Alt	CEU+FIN+GBR+IBS+TSI	0.748262464	0.878587537	143377
rs151181	28490517	T	C	16	0.340954274	Alt	rs13333976	28347707	T	C	16	0.349900596	Alt	CEU+FIN+GBR+IBS+TSI	0.791797999	0.907610187	142810
rs151181	28490517	T	C	16	0.340954274	Alt	rs2466826	28348344	G	A	16	0.333996024	Alt	CEU+FIN+GBR+IBS+TSI	0.748262464	0.878587537	142173
rs151181	28490517	T	C	16	0.340954274	Alt	rs7206728	28349237	C	A	16	0.354870775	Alt	CEU+FIN+GBR+IBS+TSI	0.780815933	0.911162416	141280
rs151181	28490517	T	C	16	0.340954274	Alt	rs3986805	28350059	A	G	16	0.349900596	Alt	CEU+FIN+GBR+IBS+TSI	0.791797999	0.907610187	140458
rs151181	28490517	T	C	16	0.340954274	Alt	16	28370522	C	T	16	0.296222664	Alt	CEU+FIN+GBR+IBS+TSI	0.670323663	0.907697351	119995
rs151181	28490517	T	C	16	0.340954274	Alt	rs202210003	28372911	T	C	16	0.352882704	Alt	CEU+FIN+GBR+IBS+TSI	0.780193162	0.90684791	117606
rs151181	28490517	T	C	16	0.340954274	Alt	rs151051719	28373724	T	C	16	0.32306163	Alt	CEU+FIN+GBR+IBS+TSI	0.751617069	0.90265229	116793
rs151181	28490517	T	C	16	0.340954274	Alt	rs368230787	28373950	C	A	16	0.344930417	Alt	CEU+FIN+GBR+IBS+TSI	0.811434988	0.908779662	116567
rs151181	28490517	T	C	16	0.340954274	Alt	rs201918842	28374161	G	C	16	0.345924453	Alt	CEU+FIN+GBR+IBS+TSI	0.8157858	0.913217972	116356
rs151181	28490517	T	C	16	0.340954274	Alt	rs865719	28379443	A	G	16	0.340954274	Alt	CEU+FIN+GBR+IBS+TSI	0.810863997	0.90047987	111074
rs151181	28490517	T	C	16	0.340954274	Alt	rs199963659	28383026	G	A	16	0.350894632	Alt	CEU+FIN+GBR+IBS+TSI	0.820985859	0.926207524	107491
rs151181	28490517	T	C	16	0.340954274	Alt	rs115201991	28383207	G	C	16	0.366799205	Alt	CEU+FIN+GBR+IBS+TSI	0.697395644	0.883675443	107310
rs151181	28490517	T	C	16	0.340954274	Alt	rs147881598	28383243	C	T	16	0.340954274	Alt	CEU+FIN+GBR+IBS+TSI	0.786030241	0.886583465	107274
rs151181	28490517	T	C	16	0.340954274	Alt	rs149974000	28384414	G	A	16	0.346918489	Alt	CEU+FIN+GBR+IBS+TSI	0.803495356	0.908304401	106103
rs151181	28490517	T	C	16	0.340954274	Alt	rs148070559	28385671	A	G	16	0.252485089	Alt	CEU+FIN+GBR+IBS+TSI	0.61112321	0.967490584	104846
rs151181	28490517	T	C	16	0.340954274	Alt	rs2521331	28388507	A	G	16	0.332007952	Alt	CEU+FIN+GBR+IBS+TSI	0.865222974	0.948998924	102010
rs151181	28490517	T	C	16	0.340954274	Alt	rs2650495	28388744	G	C	16	0.289264414	Alt	CEU+FIN+GBR+IBS+TSI	0.652973158	0.911054771	101773
rs151181	28490517	T	C	16	0.340954274	Alt	rs140024366	28389173	G	A	16	0.326043738	Alt	CEU+FIN+GBR+IBS+TSI	0.748006987	0.894377877	101344
rs151181	28490517	T	C	16	0.340954274	Alt	16	28398076	AACAC	A	16	0.27833002	Alt	CEU+FIN+GBR+IBS+TSI	0.628430425	0.918138485	92441
rs151181	28490517	T	C	16	0.340954274	Alt	16	28414341	T	TA	16	0.291252485	Alt	CEU+FIN+GBR+IBS+TSI	0.751357906	0.972578536	76176
rs151181	28490517	T	C	16	0.340954274	Alt	rs200865887	28417488	T	C	16	0.291252485	Alt	CEU+FIN+GBR+IBS+TSI	0.6604927	0.9118749	73029
rs151181	28490517	T	C	16	0.340954274	Alt	16	28419192	T	C	16	0.291252485	Alt	CEU+FIN+GBR+IBS+TSI	0.6604927	0.9118749	71325
rs151181	28490517	T	C	16	0.340954274	Alt	16	28423847	C	A	16	0.239562624	Alt	CEU+FIN+GBR+IBS+TSI	0.608940719	0.999999999	66670
rs151181	28490517	T	C	16	0.340954274	Alt	rs371723244	28425154	A	G	16	0.283300199	Alt	CEU+FIN+GBR+IBS+TSI	0.639105046	0.914579835	65363
rs151181	28490517	T	C	16	0.340954274	Alt	16	28426642	G	A	16	0.282306163	Alt	CEU+FIN+GBR+IBS+TSI	0.64360259	0.92004404	63875
rs151181	28490517	T	C	16	0.340954274	Alt	rs151178	28483061	A	T	16	0.345924453	Alt	CEU+FIN+GBR+IBS+TSI	0.969446993	0.995516387	7456
rs151181	28490517	T	C	16	0.340954274	Alt	rs149299	28485141	T	C	16	0.342942346	Alt	CEU+FIN+GBR+IBS+TSI	0.991203795	1	5376
rs151181	28490517	T	C	16	0.340954274	Alt	rs151179	28487056	A	G	16	0.342942346	Alt	CEU+FIN+GBR+IBS+TSI	0.991203795	1	3461
rs151181	28490517	T	C	16	0.340954274	Alt	rs151180	28487213	G	T	16	0.385685885	Alt	CEU+FIN+GBR+IBS+TSI	0.824019219	1	3304
rs151181	28490517	T	C	16	0.340954274	Alt	16	28487700	CA	C	16	0.356858847	Alt	CEU+FIN+GBR+IBS+TSI	0.923796183	0.995389075	2817
rs151181	28490517	T	C	16	0.340954274	Alt	rs181195	28488369	A	T	16	0.342942346	Alt	CEU+FIN+GBR+IBS+TSI	0.991203795	1	2148
rs151181	28490517	T	C	16	0.340954274	Alt	rs34839	28489346	T	C	16	0.392644135	Alt	CEU+FIN+GBR+IBS+TSI	0.8002482	1	1171
rs151181	28490517	T	C	16	0.340954274	Alt	rs151181	28490517	T	C	16	0.340954274	Alt	CEU+FIN+GBR+IBS+TSI	1	1	0
rs151181	28490517	T	C	16	0.340954274	Alt	rs139457431	28491534	A	AT	16	0.340954274	Alt	CEU+FIN+GBR+IBS+TSI	0.973555792	0.986689309	-1017
rs151181	28490517	T	C	16	0.340954274	Alt	rs151303	28492510	C	A	16	0.342942346	Alt	CEU+FIN+GBR+IBS+TSI	0.991203795	1	-1993
rs151181	28490517	T	C	16	0.340954274	Alt	rs34838	28494350	A	G	16	0.390656064	Alt	CEU+FIN+GBR+IBS+TSI	0.790765822	0.989919062	-3833
rs151181	28490517	T	C	16	0.340954274	Alt	rs42861	28494421	A	G	16	0.394632207	Alt	CEU+FIN+GBR+IBS+TSI	0.793610449	1	-3904
rs151181	28490517	T	C	16	0.340954274	Alt	rs34836	28494823	A	G	16	0.394632207	Alt	CEU+FIN+GBR+IBS+TSI	0.793610449	1	-4306
rs151181	28490517	T	C	16	0.340954274	Alt	rs151182	28495752	C	T	16	0.342942346	Alt	CEU+FIN+GBR+IBS+TSI	0.991203795	1	-5235
rs151181	28490517	T	C	16	0.340954274	Alt	rs151301	28497059	T	A	16	0.342942346	Alt	CEU+FIN+GBR+IBS+TSI	0.991203795	1	-6542
rs151181	28490517	T	C	16	0.340954274	Alt	rs34835	28499291	A	G	16	0.350894632	Alt	CEU+FIN+GBR+IBS+TSI	0.957015711	1	-8774
rs151181	28490517	T	C	16	0.340954274	Alt	rs149301	28499659	A	T	16	0.333001988	Alt	CEU+FIN+GBR+IBS+TSI	0.938694334	0.986259616	-9142
rs151181	28490517	T	C	16	0.340954274	Alt	rs35681318	28501781	TA	T	16	0.376739563	Alt	CEU+FIN+GBR+IBS+TSI	0.831051455	0.985393052	-11264
rs151181	28490517	T	C	16	0.340954274	Alt	rs146701896	28502409	GATAAA	G	16	0.338966203	Alt	CEU+FIN+GBR+IBS+TSI	0.956001534	0.982094375	-11892
rs151181	28490517	T	C	16	0.340954274	Alt	rs27741	28504181	G	A	16	0.354870775	Alt	CEU+FIN+GBR+IBS+TSI	0.923300856	0.990816164	-13664
rs151181	28490517	T	C	16	0.340954274	Alt	rs149271	28506872	A	G	16	0.347912525	Alt	CEU+FIN+GBR+IBS+TSI	0.952235987	0.990978202	-16355
rs151181	28490517	T	C	16	0.340954274	Alt	rs180743	28507644	C	G	16	0.347912525	Alt	CEU+FIN+GBR+IBS+TSI	0.952235987	0.990978202	-17127
rs151181	28490517	T	C	16	0.340954274	Alt	rs180744	28508048	A	G	16	0.348906561	Alt	CEU+FIN+GBR+IBS+TSI	0.948031821	0.990955312	-17531
rs151181	28490517	T	C	16	0.340954274	Alt	rs151174	28508069	C	T	16	0.346918489	Alt	CEU+FIN+GBR+IBS+TSI	0.956464158	0.991000978	-17552
rs151181	28490517	T	C	16	0.340954274	Alt	rs40831	28508447	A	G	16	0.367793241	Alt	CEU+FIN+GBR+IBS+TSI	0.855756871	0.980973343	-17930
rs151181	28490517	T	C	16	0.340954274	Alt	rs40834	28510393	C	T	16	0.39860835	Alt	CEU+FIN+GBR+IBS+TSI	0.764525767	0.989692472	-19876
rs151181	28490517	T	C	16	0.340954274	Alt	rs40836	28510537	A	G	16	0.39860835	Alt	CEU+FIN+GBR+IBS+TSI	0.764525767	0.989692472	-20020
rs151181	28490517	T	C	16	0.340954274	Alt	rs40837	28510845	A	G	16	0.397614314	Alt	CEU+FIN+GBR+IBS+TSI	0.767748726	0.989721352	-20328
rs151181	28490517	T	C	16	0.340954274	Alt	rs181203	28512371	A	C	16	0.289264414	Alt	CEU+FIN+GBR+IBS+TSI	0.726908704	0.961250894	-21854
rs151181	28490517	T	C	16	0.340954274	Alt	rs181204	28512524	A	G	16	0.290258449	Alt	CEU+FIN+GBR+IBS+TSI	0.722258423	0.95585999	-22007
rs151181	28490517	T	C	16	0.340954274	Alt	rs114558014	28512884	A	C	16	0.293240557	Alt	CEU+FIN+GBR+IBS+TSI	0.666634626	0.911712737	-22367
rs151181	28490517	T	C	16	0.340954274	Alt	rs72095123	28513068	ACT	A	16	0.290258449	Alt	CEU+FIN+GBR+IBS+TSI	0.722258423	0.95585999	-22551
rs151181	28490517	T	C	16	0.340954274	Alt	rs181205	28513129	T	C	16	0.300198807	Alt	CEU+FIN+GBR+IBS+TSI	0.677867188	0.904160354	-22612
rs151181	28490517	T	C	16	0.340954274	Alt	rs181206	28513403	A	G	16	0.287276342	Alt	CEU+FIN+GBR+IBS+TSI	0.719369237	0.960897101	-22886
rs151181	28490517	T	C	16	0.340954274	Alt	rs181207	28513530	C	T	16	0.288270378	Alt	CEU+FIN+GBR+IBS+TSI	0.714705897	0.955457757	-23013
rs151181	28490517	T	C	16	0.340954274	Alt	rs181209	28514854	G	T	16	0.290258449	Alt	CEU+FIN+GBR+IBS+TSI	0.722258423	0.95585999	-24337
rs151181	28490517	T	C	16	0.340954274	Alt	rs113113152	28515908	CT	C	16	0.428429423	Alt	CEU+FIN+GBR+IBS+TSI	0.644066304	0.966005738	-25391
rs151181	28490517	T	C	16	0.340954274	Alt	rs5816473	28516663	CT	C	16	0.411530815	Alt	CEU+FIN+GBR+IBS+TSI	0.724028595	0.98929743	-26146
rs151181	28490517	T	C	16	0.340954274	Alt	rs26528	28517709	T	C	16	0.396620278	Alt	CEU+FIN+GBR+IBS+TSI	0.77098295	0.989746998	-27192
rs151181	28490517	T	C	16	0.340954274	Alt	rs153109	28519096	T	C	16	0.396620278	Alt	CEU+FIN+GBR+IBS+TSI	0.77098295	0.989746998	-28579
rs151181	28490517	T	C	16	0.340954274	Alt	rs111857492	28520325	TA	T	16	0.397614314	Alt	CEU+FIN+GBR+IBS+TSI	0.759755094	0.98455549	-29808
rs151181	28490517	T	C	16	0.340954274	Alt	rs240708	28520576	A	G	16	0.396620278	Alt	CEU+FIN+GBR+IBS+TSI	0.77098295	0.989746998	-30059
rs151181	28490517	T	C	16	0.340954274	Alt	rs56354901	28523144	T	C	16	0.293240557	Alt	CEU+FIN+GBR+IBS+TSI	0.716893969	0.945456499	-32627
rs151181	28490517	T	C	16	0.340954274	Alt	rs240707	28524612	C	G	16	0.396620278	Alt	CEU+FIN+GBR+IBS+TSI	0.77098295	0.989746998	-34095
rs151181	28490517	T	C	16	0.340954274	Alt	rs67085259	28526374	GA	G	16	0.429423459	Alt	CEU+FIN+GBR+IBS+TSI	0.656676658	0.977397943	-35857
rs151181	28490517	T	C	16	0.340954274	Alt	rs153106	28526897	T	C	16	0.354870775	Alt	CEU+FIN+GBR+IBS+TSI	0.923302122	0.990816843	-36380
rs151181	28490517	T	C	16	0.340954274	Alt	rs62034318	28527221	C	T	16	0.293240557	Alt	CEU+FIN+GBR+IBS+TSI	0.716893969	0.945456499	-36704
rs151181	28490517	T	C	16	0.340954274	Alt	rs79046494	28527326	G	A	16	0.293240557	Alt	CEU+FIN+GBR+IBS+TSI	0.716893969	0.945456499	-36809
rs151181	28490517	T	C	16	0.340954274	Alt	rs28449958	28528781	G	A	16	0.294234592	Alt	CEU+FIN+GBR+IBS+TSI	0.712342981	0.940195546	-38264
rs151181	28490517	T	C	16	0.340954274	Alt	rs201639483	28529461	T	TA	16	0.32306163	Alt	CEU+FIN+GBR+IBS+TSI	0.793610854	0.92752574	-38944
rs151181	28490517	T	C	16	0.340954274	Alt	rs240705	28529716	C	T	16	0.354870775	Alt	CEU+FIN+GBR+IBS+TSI	0.923302122	0.990816843	-39199
rs151181	28490517	T	C	16	0.340954274	Alt	rs240704	28529949	T	C	16	0.354870775	Alt	CEU+FIN+GBR+IBS+TSI	0.923302122	0.990816843	-39432
rs151181	28490517	T	C	16	0.340954274	Alt	16	28530228	CT	C	16	0.333001988	Alt	CEU+FIN+GBR+IBS+TSI	0.801777201	0.911498596	-39711
rs151181	28490517	T	C	16	0.340954274	Alt	rs113623515	28530711	AT	A	16	0.368787276	Alt	CEU+FIN+GBR+IBS+TSI	0.868694311	0.990474468	-40194
rs151181	28490517	T	C	16	0.340954274	Alt	rs4787458	28531287	A	G	16	0.32306163	Alt	CEU+FIN+GBR+IBS+TSI	0.84455262	0.956831641	-40770
rs151181	28490517	T	C	16	0.340954274	Alt	rs240702	28531353	C	T	16	0.354870775	Alt	CEU+FIN+GBR+IBS+TSI	0.923302122	0.990816843	-40836
rs151181	28490517	T	C	16	0.340954274	Alt	rs62034319	28532188	T	G	16	0.35387674	Alt	CEU+FIN+GBR+IBS+TSI	0.927366331	0.990840357	-41671
rs151181	28490517	T	C	16	0.340954274	Alt	rs28698667	28533071	C	T	16	0.35387674	Alt	CEU+FIN+GBR+IBS+TSI	0.927366331	0.990840357	-42554
rs151181	28490517	T	C	16	0.340954274	Alt	16	28533911	C	CT	16	0.331013917	Alt	CEU+FIN+GBR+IBS+TSI	0.843925302	0.939350596	-43394
rs151181	28490517	T	C	16	0.340954274	Alt	rs62034321	28534038	C	T	16	0.35387674	Alt	CEU+FIN+GBR+IBS+TSI	0.927366331	0.990840357	-43521
rs151181	28490517	T	C	16	0.340954274	Alt	rs4788085	28535003	A	G	16	0.35387674	Alt	CEU+FIN+GBR+IBS+TSI	0.927366331	0.990840357	-44486
rs151181	28490517	T	C	16	0.340954274	Alt	rs28772958	28535305	A	G	16	0.35387674	Alt	CEU+FIN+GBR+IBS+TSI	0.927366331	0.990840357	-44788
rs151181	28490517	T	C	16	0.340954274	Alt	rs62034322	28535834	G	A	16	0.327037773	Alt	CEU+FIN+GBR+IBS+TSI	0.844173337	0.947987251	-45317
rs151181	28490517	T	C	16	0.340954274	Alt	rs62034323	28536473	C	T	16	0.35387674	Alt	CEU+FIN+GBR+IBS+TSI	0.927366331	0.990840357	-45956
rs151181	28490517	T	C	16	0.340954274	Alt	rs62034324	28536762	T	C	16	0.35387674	Alt	CEU+FIN+GBR+IBS+TSI	0.927366331	0.990840357	-46245
rs151181	28490517	T	C	16	0.340954274	Alt	rs2106480	28537971	T	C	16	0.35387674	Alt	CEU+FIN+GBR+IBS+TSI	0.927366331	0.990840357	-47454
rs151181	28490517	T	C	16	0.340954274	Alt	rs62034325	28538640	A	G	16	0.327037773	Alt	CEU+FIN+GBR+IBS+TSI	0.844173337	0.947987251	-48123
rs151181	28490517	T	C	16	0.340954274	Alt	rs62034326	28539293	A	G	16	0.35387674	Alt	CEU+FIN+GBR+IBS+TSI	0.927366331	0.990840357	-48776
rs151181	28490517	T	C	16	0.340954274	Alt	rs189278832	28539386	G	A	16	0.325049702	Alt	CEU+FIN+GBR+IBS+TSI	0.844292279	0.952352477	-48869
rs151181	28490517	T	C	16	0.340954274	Alt	rs143626010	28539398	GTGTA	G	16	0.328031809	Alt	CEU+FIN+GBR+IBS+TSI	0.848363323	0.948194902	-48881
rs151181	28490517	T	C	16	0.340954274	Alt	rs4788084	28539848	C	T	16	0.35387674	Alt	CEU+FIN+GBR+IBS+TSI	0.927366331	0.990840357	-49331
rs151181	28490517	T	C	16	0.340954274	Alt	16	28540793	C	CT	16	0.282306163	Alt	CEU+FIN+GBR+IBS+TSI	0.650955601	0.925284759	-50276
rs151181	28490517	T	C	16	0.340954274	Alt	rs8046271	28541394	T	C	16	0.35387674	Alt	CEU+FIN+GBR+IBS+TSI	0.927366331	0.990840357	-50877
rs151181	28490517	T	C	16	0.340954274	Alt	rs144388138	28541407	CTT	C	16	0.352882704	Alt	CEU+FIN+GBR+IBS+TSI	0.905727161	0.977084406	-50890
rs151181	28490517	T	C	16	0.340954274	Alt	rs12446550	28543381	G	A	16	0.35387674	Alt	CEU+FIN+GBR+IBS+TSI	0.927366331	0.990840357	-52864
rs151181	28490517	T	C	16	0.340954274	Alt	rs4788083	28545449	A	G	16	0.35387674	Alt	CEU+FIN+GBR+IBS+TSI	0.927366331	0.990840357	-54932
rs151181	28490517	T	C	16	0.340954274	Alt	rs3785354	28550667	C	T	16	0.315109344	Alt	CEU+FIN+GBR+IBS+TSI	0.794774632	0.945349228	-60150
rs151181	28490517	T	C	16	0.340954274	Alt	rs142724574	28551871	A	AAGTGAAGACAGGATACTTG	16	0.311133201	Alt	CEU+FIN+GBR+IBS+TSI	0.787084259	0.94950085	-61354
rs151181	28490517	T	C	16	0.340954274	Alt	rs145973437	28553025	CAA	C	16	0.318091451	Alt	CEU+FIN+GBR+IBS+TSI	0.625630875	0.8329836	-62508
rs151181	28490517	T	C	16	0.340954274	Alt	rs1074631	28554108	G	A	16	0.314115308	Alt	CEU+FIN+GBR+IBS+TSI	0.799200137	0.950165101	-63591
rs151181	28490517	T	C	16	0.340954274	Alt	rs4787457	28555400	A	G	16	0.31610338	Alt	CEU+FIN+GBR+IBS+TSI	0.798818944	0.945573152	-64883
rs151181	28490517	T	C	16	0.340954274	Alt	rs9926245	28555706	T	A	16	0.352882704	Alt	CEU+FIN+GBR+IBS+TSI	0.905737362	0.977089909	-65189
rs151181	28490517	T	C	16	0.340954274	Alt	rs4788081	28556147	T	C	16	0.315109344	Alt	CEU+FIN+GBR+IBS+TSI	0.803238614	0.950369663	-65630
rs151181	28490517	T	C	16	0.340954274	Alt	rs201107789	28556564	CT	C	16	0.31610338	Alt	CEU+FIN+GBR+IBS+TSI	0.798818944	0.945573152	-66047
rs151181	28490517	T	C	16	0.340954274	Alt	rs4788080	28558081	C	T	16	0.31610338	Alt	CEU+FIN+GBR+IBS+TSI	0.798818944	0.945573152	-67564
rs151181	28490517	T	C	16	0.340954274	Alt	rs7202948	28558289	T	A	16	0.351888668	Alt	CEU+FIN+GBR+IBS+TSI	0.909793903	0.977145077	-67772
rs151181	28490517	T	C	16	0.340954274	Alt	rs4788079	28559363	C	A	16	0.31610338	Alt	CEU+FIN+GBR+IBS+TSI	0.798818944	0.945573152	-68846
rs151181	28490517	T	C	16	0.340954274	Alt	rs4787456	28559573	C	T	16	0.31610338	Alt	CEU+FIN+GBR+IBS+TSI	0.798818944	0.945573152	-69056
rs151181	28490517	T	C	16	0.340954274	Alt	rs4788078	28559981	G	A	16	0.31610338	Alt	CEU+FIN+GBR+IBS+TSI	0.798818944	0.945573152	-69464
rs151181	28490517	T	C	16	0.340954274	Alt	rs112366001	28561785	T	A	16	0.31610338	Alt	CEU+FIN+GBR+IBS+TSI	0.790355846	0.940550871	-71268
rs151181	28490517	T	C	16	0.340954274	Alt	rs13331170	28561982	T	C	16	0.351888668	Alt	CEU+FIN+GBR+IBS+TSI	0.909793903	0.977145077	-71465
rs151181	28490517	T	C	16	0.340954274	Alt	rs62034350	28562256	A	G	16	0.31610338	Alt	CEU+FIN+GBR+IBS+TSI	0.798818944	0.945573152	-71739
rs151181	28490517	T	C	16	0.340954274	Alt	rs62034351	28565489	G	A	16	0.315109344	Alt	CEU+FIN+GBR+IBS+TSI	0.803238614	0.950369663	-74972
rs151181	28490517	T	C	16	0.340954274	Alt	rs7191618	28565667	C	G	16	0.351888668	Alt	CEU+FIN+GBR+IBS+TSI	0.909793903	0.977145077	-75150
rs151181	28490517	T	C	16	0.340954274	Alt	rs7187604	28565953	A	G	16	0.317097416	Alt	CEU+FIN+GBR+IBS+TSI	0.802875345	0.945795805	-75436
rs151181	28490517	T	C	16	0.340954274	Alt	rs3859172	28566158	G	T	16	0.351888668	Alt	CEU+FIN+GBR+IBS+TSI	0.909793903	0.977145077	-75641
rs151181	28490517	T	C	16	0.340954274	Alt	rs4788077	28569764	G	C	16	0.31610338	Alt	CEU+FIN+GBR+IBS+TSI	0.80728911	0.95057306	-79247
rs151181	28490517	T	C	16	0.340954274	Alt	rs4788076	28570005	C	T	16	0.317097416	Alt	CEU+FIN+GBR+IBS+TSI	0.802875345	0.945795805	-79488
rs151181	28490517	T	C	16	0.340954274	Alt	16	28572281	C	CA	16	0.286282306	Alt	CEU+FIN+GBR+IBS+TSI	0.698816593	0.94937519	-81764
rs151181	28490517	T	C	16	0.340954274	Alt	rs140001625	28575917	C	T	16	0.317097416	Alt	CEU+FIN+GBR+IBS+TSI	0.802875345	0.945795805	-85400
rs151181	28490517	T	C	16	0.340954274	Alt	rs370183727	28576094	GTATA	G	16	0.317097416	Alt	CEU+FIN+GBR+IBS+TSI	0.802875345	0.945795805	-85577
rs151181	28490517	T	C	16	0.340954274	Alt	rs56272201	28580685	A	G	16	0.31610338	Alt	CEU+FIN+GBR+IBS+TSI	0.80728911	0.95057306	-90168
rs151181	28490517	T	C	16	0.340954274	Alt	rs56396270	28580829	C	T	16	0.317097416	Alt	CEU+FIN+GBR+IBS+TSI	0.802875345	0.945795805	-90312
rs151181	28490517	T	C	16	0.340954274	Alt	rs62034355	28581038	G	C	16	0.31610338	Alt	CEU+FIN+GBR+IBS+TSI	0.80728911	0.95057306	-90521
rs151181	28490517	T	C	16	0.340954274	Alt	rs12447461	28582941	C	A	16	0.326043738	Alt	CEU+FIN+GBR+IBS+TSI	0.839971506	0.947764632	-92424
rs151181	28490517	T	C	16	0.340954274	Alt	rs112191041	28583362	A	G	16	0.326043738	Alt	CEU+FIN+GBR+IBS+TSI	0.839971506	0.947764632	-92845
rs151181	28490517	T	C	16	0.340954274	Alt	rs111693583	28583610	C	T	16	0.326043738	Alt	CEU+FIN+GBR+IBS+TSI	0.839971506	0.947764632	-93093
rs151181	28490517	T	C	16	0.340954274	Alt	rs11074911	28583865	C	T	16	0.326043738	Alt	CEU+FIN+GBR+IBS+TSI	0.839971506	0.947764632	-93348
rs151181	28490517	T	C	16	0.340954274	Alt	rs56209193	28585636	C	T	16	0.326043738	Alt	CEU+FIN+GBR+IBS+TSI	0.839971506	0.947764632	-95119
rs151181	28490517	T	C	16	0.340954274	Alt	rs7193402	28586127	T	C	16	0.317097416	Alt	CEU+FIN+GBR+IBS+TSI	0.802875345	0.945795805	-95610
rs151181	28490517	T	C	16	0.340954274	Alt	rs7186573	28587389	T	C	16	0.326043738	Alt	CEU+FIN+GBR+IBS+TSI	0.839971506	0.947764632	-96872
rs151181	28490517	T	C	16	0.340954274	Alt	rs62034358	28587597	G	T	16	0.317097416	Alt	CEU+FIN+GBR+IBS+TSI	0.802875345	0.945795805	-97080
rs151181	28490517	T	C	16	0.340954274	Alt	rs12445823	28588049	A	C	16	0.317097416	Alt	CEU+FIN+GBR+IBS+TSI	0.802875345	0.945795805	-97532
rs151181	28490517	T	C	16	0.340954274	Alt	rs12445744	28588395	A	C	16	0.317097416	Alt	CEU+FIN+GBR+IBS+TSI	0.802875345	0.945795805	-97878
rs151181	28490517	T	C	16	0.340954274	Alt	rs12448429	28588443	C	T	16	0.326043738	Alt	CEU+FIN+GBR+IBS+TSI	0.839971506	0.947764632	-97926
rs151181	28490517	T	C	16	0.340954274	Alt	rs4787455	28589455	G	A	16	0.317097416	Alt	CEU+FIN+GBR+IBS+TSI	0.802875345	0.945795805	-98938
rs151181	28490517	T	C	16	0.340954274	Alt	rs7190771	28590030	G	A	16	0.326043738	Alt	CEU+FIN+GBR+IBS+TSI	0.839971506	0.947764632	-99513
rs151181	28490517	T	C	16	0.340954274	Alt	rs112047757	28590862	C	T	16	0.326043738	Alt	CEU+FIN+GBR+IBS+TSI	0.839971506	0.947764632	-100345
rs151181	28490517	T	C	16	0.340954274	Alt	rs112831778	28590989	C	T	16	0.31610338	Alt	CEU+FIN+GBR+IBS+TSI	0.80728911	0.95057306	-100472
rs151181	28490517	T	C	16	0.340954274	Alt	rs17707300	28593347	T	C	16	0.325049702	Alt	CEU+FIN+GBR+IBS+TSI	0.844325678	0.952371313	-102830
rs151181	28490517	T	C	16	0.340954274	Alt	rs4788074	28593597	G	A	16	0.317097416	Alt	CEU+FIN+GBR+IBS+TSI	0.802875345	0.945795805	-103080
rs151181	28490517	T	C	16	0.340954274	Alt	rs144413518	28593700	T	TG	16	0.317097416	Alt	CEU+FIN+GBR+IBS+TSI	0.802875345	0.945795805	-103183
rs151181	28490517	T	C	16	0.340954274	Alt	rs4788073	28594549	A	G	16	0.326043738	Alt	CEU+FIN+GBR+IBS+TSI	0.839971506	0.947764632	-104032
rs151181	28490517	T	C	16	0.340954274	Alt	rs17640009	28595700	A	G	16	0.325049702	Alt	CEU+FIN+GBR+IBS+TSI	0.835792953	0.947546778	-105183
rs151181	28490517	T	C	16	0.340954274	Alt	rs75539558	28595810	C	G	16	0.326043738	Alt	CEU+FIN+GBR+IBS+TSI	0.839971506	0.947764632	-105293
rs151181	28490517	T	C	16	0.340954274	Alt	rs55792032	28599411	A	G	16	0.326043738	Alt	CEU+FIN+GBR+IBS+TSI	0.839971506	0.947764632	-108894
rs151181	28490517	T	C	16	0.340954274	Alt	rs62034359	28600091	C	T	16	0.317097416	Alt	CEU+FIN+GBR+IBS+TSI	0.802875345	0.945795805	-109574
rs151181	28490517	T	C	16	0.340954274	Alt	rs112479807	28600201	G	GT	16	0.326043738	Alt	CEU+FIN+GBR+IBS+TSI	0.839971506	0.947764632	-109684
rs151181	28490517	T	C	16	0.340954274	Alt	rs2077031	28603168	T	A	16	0.317097416	Alt	CEU+FIN+GBR+IBS+TSI	0.802875345	0.945795805	-112651
rs151181	28490517	T	C	16	0.340954274	Alt	rs762634	28603335	T	C	16	0.31610338	Alt	CEU+FIN+GBR+IBS+TSI	0.80728911	0.95057306	-112818
rs151181	28490517	T	C	16	0.340954274	Alt	rs710410	28603342	A	G	16	0.31610338	Alt	CEU+FIN+GBR+IBS+TSI	0.80728911	0.95057306	-112825
rs151181	28490517	T	C	16	0.340954274	Alt	rs1059491	28603655	T	G	16	0.317097416	Alt	CEU+FIN+GBR+IBS+TSI	0.802875345	0.945795805	-113138
rs151181	28490517	T	C	16	0.340954274	Alt	rs62031560	28605915	T	A	16	0.326043738	Alt	CEU+FIN+GBR+IBS+TSI	0.839971506	0.947764632	-115398
rs151181	28490517	T	C	16	0.340954274	Alt	rs113208333	28606160	G	T	16	0.326043738	Alt	CEU+FIN+GBR+IBS+TSI	0.839971506	0.947764632	-115643
rs151181	28490517	T	C	16	0.340954274	Alt	rs4149406	28607070	A	G	16	0.326043738	Alt	CEU+FIN+GBR+IBS+TSI	0.839971506	0.947764632	-116553
rs151181	28490517	T	C	16	0.340954274	Alt	rs1690407	28607228	A	G	16	0.310139165	Alt	CEU+FIN+GBR+IBS+TSI	0.77471185	0.944197472	-116711
rs151181	28490517	T	C	16	0.340954274	Alt	rs1136703	28607232	A	G	16	0.310139165	Alt	CEU+FIN+GBR+IBS+TSI	0.77471185	0.944197472	-116715
rs151181	28490517	T	C	16	0.340954274	Alt	rs4115668	28607532	G	A	16	0.298210736	Alt	CEU+FIN+GBR+IBS+TSI	0.736057147	0.946646397	-117015
rs151181	28490517	T	C	16	0.340954274	Alt	rs743590	28608230	G	A	16	0.326043738	Alt	CEU+FIN+GBR+IBS+TSI	0.839971506	0.947764632	-117713
rs151181	28490517	T	C	16	0.340954274	Alt	rs762633	28608341	T	C	16	0.317097416	Alt	CEU+FIN+GBR+IBS+TSI	0.802875345	0.945795805	-117824
rs151181	28490517	T	C	16	0.340954274	Alt	rs35175818	28608746	A	C	16	0.317097416	Alt	CEU+FIN+GBR+IBS+TSI	0.802875345	0.945795805	-118229
rs151181	28490517	T	C	16	0.340954274	Alt	rs4149398	28608938	C	G	16	0.317097416	Alt	CEU+FIN+GBR+IBS+TSI	0.802875345	0.945795805	-118421
rs151181	28490517	T	C	16	0.340954274	Alt	rs62031562	28609329	A	T	16	0.317097416	Alt	CEU+FIN+GBR+IBS+TSI	0.802875345	0.945795805	-118812
rs151181	28490517	T	C	16	0.340954274	Alt	rs11074907	28613965	A	G	16	0.333001988	Alt	CEU+FIN+GBR+IBS+TSI	0.835485059	0.930461689	-123448
rs151181	28490517	T	C	16	0.340954274	Alt	rs7192601	28614488	C	T	16	0.296222664	Alt	CEU+FIN+GBR+IBS+TSI	0.711761993	0.935332854	-123971
rs151181	28490517	T	C	16	0.340954274	Alt	rs7191548	28614734	T	C	16	0.33499006	Alt	CEU+FIN+GBR+IBS+TSI	0.827091219	0.921648052	-124217
rs151181	28490517	T	C	16	0.340954274	Alt	rs6498091	28616259	T	G	16	0.336978131	Alt	CEU+FIN+GBR+IBS+TSI	0.818829932	0.912956781	-125742
rs151181	28490517	T	C	16	0.340954274	Alt	rs4788070	28616399	G	A	16	0.33499006	Alt	CEU+FIN+GBR+IBS+TSI	0.827107834	0.921657309	-125882
rs151181	28490517	T	C	16	0.340954274	Alt	16	28616516	C	CT	16	0.311133201	Alt	CEU+FIN+GBR+IBS+TSI	0.719994467	0.908132721	-125999
rs151181	28490517	T	C	16	0.340954274	Alt	rs4788069	28616665	C	A	16	0.333996024	Alt	CEU+FIN+GBR+IBS+TSI	0.831276108	0.92604205	-126148
rs151181	28490517	T	C	16	0.340954274	Alt	rs4788068	28616723	C	T	16	0.33499006	Alt	CEU+FIN+GBR+IBS+TSI	0.827107834	0.921657309	-126206
rs151181	28490517	T	C	16	0.340954274	Alt	rs1042157	28617057	G	A	16	0.33499006	Alt	CEU+FIN+GBR+IBS+TSI	0.827107834	0.921657309	-126540
rs151181	28490517	T	C	16	0.340954274	Alt	rs6839	28617128	T	C	16	0.313121272	Alt	CEU+FIN+GBR+IBS+TSI	0.769949775	0.934771022	-126611
rs151181	28490517	T	C	16	0.340954274	Alt	rs41278164	28617308	A	G	16	0.33499006	Alt	CEU+FIN+GBR+IBS+TSI	0.827107834	0.921657309	-126791
rs151181	28490517	T	C	16	0.340954274	Alt	rs41278162	28617361	G	A	16	0.2972167	Alt	CEU+FIN+GBR+IBS+TSI	0.707319469	0.930191175	-126844
rs151181	28490517	T	C	16	0.340954274	Alt	rs4149394	28617574	C	T	16	0.33499006	Alt	CEU+FIN+GBR+IBS+TSI	0.827107834	0.921657309	-127057
rs151181	28490517	T	C	16	0.340954274	Alt	rs4149393	28617595	A	G	16	0.33499006	Alt	CEU+FIN+GBR+IBS+TSI	0.827107834	0.921657309	-127078
rs151181	28490517	T	C	16	0.340954274	Alt	rs79533802	28617794	T	C	16	0.333996024	Alt	CEU+FIN+GBR+IBS+TSI	0.831307356	0.926059455	-127277
rs151181	28490517	T	C	16	0.340954274	Alt	rs79039694	28617795	G	A	16	0.333996024	Alt	CEU+FIN+GBR+IBS+TSI	0.831291735	0.926050754	-127278
rs151181	28490517	T	C	16	0.340954274	Alt	rs4149392	28617813	A	G	16	0.333001988	Alt	CEU+FIN+GBR+IBS+TSI	0.827058617	0.925757625	-127296
rs151181	28490517	T	C	16	0.340954274	Alt	rs75301646	28617885	G	A	16	0.324055666	Alt	CEU+FIN+GBR+IBS+TSI	0.781089977	0.918092595	-127368
rs151181	28490517	T	C	16	0.340954274	Alt	rs74459546	28617888	C	T	16	0.326043738	Alt	CEU+FIN+GBR+IBS+TSI	0.789376995	0.918777717	-127371
rs151181	28490517	T	C	16	0.340954274	Alt	rs116840534	28617890	A	G	16	0.326043738	Alt	CEU+FIN+GBR+IBS+TSI	0.789376995	0.918777717	-127373
rs151181	28490517	T	C	16	0.340954274	Alt	rs143299878	28617930	T	TG	16	0.327037773	Alt	CEU+FIN+GBR+IBS+TSI	0.793537074	0.919115928	-127413
rs151181	28490517	T	C	16	0.340954274	Alt	rs111384198	28617934	T	C	16	0.329025845	Alt	CEU+FIN+GBR+IBS+TSI	0.801847961	0.919759326	-127417
rs151181	28490517	T	C	16	0.340954274	Alt	rs4149391	28617971	T	C	16	0.332007952	Alt	CEU+FIN+GBR+IBS+TSI	0.814429965	0.920722107	-127454
rs151181	28490517	T	C	16	0.340954274	Alt	rs4149390	28617974	T	G	16	0.332007952	Alt	CEU+FIN+GBR+IBS+TSI	0.814429965	0.920722107	-127457
rs151181	28490517	T	C	16	0.340954274	Alt	rs41278158	28617993	C	A	16	0.333001988	Alt	CEU+FIN+GBR+IBS+TSI	0.81864283	0.921035529	-127476
rs151181	28490517	T	C	16	0.340954274	Alt	rs4149389	28618011	G	A	16	0.331013917	Alt	CEU+FIN+GBR+IBS+TSI	0.810230126	0.920406982	-127494
rs151181	28490517	T	C	16	0.340954274	Alt	rs34954534	28618018	C	T	16	0.332007952	Alt	CEU+FIN+GBR+IBS+TSI	0.806047051	0.915971362	-127501
rs151181	28490517	T	C	16	0.340954274	Alt	rs4149388	28618047	A	T	16	0.332007952	Alt	CEU+FIN+GBR+IBS+TSI	0.814429965	0.920722107	-127530
rs151181	28490517	T	C	16	0.340954274	Alt	rs3020806	28618065	A	T	16	0.333996024	Alt	CEU+FIN+GBR+IBS+TSI	0.82286877	0.92134726	-127548
rs151181	28490517	T	C	16	0.340954274	Alt	rs74752114	28618068	G	A	16	0.333996024	Alt	CEU+FIN+GBR+IBS+TSI	0.82286877	0.92134726	-127551
rs151181	28490517	T	C	16	0.340954274	Alt	rs3020805	28618071	C	G	16	0.333996024	Alt	CEU+FIN+GBR+IBS+TSI	0.82286877	0.92134726	-127554
rs151181	28490517	T	C	16	0.340954274	Alt	rs9282862	28618237	T	C	16	0.33499006	Alt	CEU+FIN+GBR+IBS+TSI	0.827107834	0.921657309	-127720
rs151181	28490517	T	C	16	0.340954274	Alt	rs2925623	28618446	T	C	16	0.33499006	Alt	CEU+FIN+GBR+IBS+TSI	0.827107834	0.921657309	-127929
rs151181	28490517	T	C	16	0.340954274	Alt	rs2925624	28618545	G	T	16	0.306163022	Alt	CEU+FIN+GBR+IBS+TSI	0.742213859	0.932840039	-128028
rs151181	28490517	T	C	16	0.340954274	Alt	rs3020804	28618636	A	G	16	0.335984095	Alt	CEU+FIN+GBR+IBS+TSI	0.822965373	0.917299081	-128119
rs151181	28490517	T	C	16	0.340954274	Alt	rs3020803	28618914	T	A	16	0.335984095	Alt	CEU+FIN+GBR+IBS+TSI	0.822947777	0.917289274	-128397
rs151181	28490517	T	C	16	0.340954274	Alt	rs2925628	28618933	T	C	16	0.329025845	Alt	CEU+FIN+GBR+IBS+TSI	0.793343965	0.914869073	-128416
rs151181	28490517	T	C	16	0.340954274	Alt	rs375054850	28618968	AGAG	A	16	0.33499006	Alt	CEU+FIN+GBR+IBS+TSI	0.835523054	0.92633404	-128451
rs151181	28490517	T	C	16	0.340954274	Alt	rs4788064	28619003	G	T	16	0.333996024	Alt	CEU+FIN+GBR+IBS+TSI	0.82286877	0.92134726	-128486
rs151181	28490517	T	C	16	0.340954274	Alt	rs2925629	28619076	T	C	16	0.333996024	Alt	CEU+FIN+GBR+IBS+TSI	0.82286877	0.92134726	-128559
rs151181	28490517	T	C	16	0.340954274	Alt	rs2925630	28619132	T	C	16	0.333996024	Alt	CEU+FIN+GBR+IBS+TSI	0.82286877	0.92134726	-128615
rs151181	28490517	T	C	16	0.340954274	Alt	rs56169261	28619178	G	A	16	0.296222664	Alt	CEU+FIN+GBR+IBS+TSI	0.703509186	0.9298945	-128661
rs151181	28490517	T	C	16	0.340954274	Alt	rs56091264	28619179	A	G	16	0.337972167	Alt	CEU+FIN+GBR+IBS+TSI	0.814796126	0.908683055	-128662
rs151181	28490517	T	C	16	0.340954274	Alt	rs56305122	28619180	C	T	16	0.337972167	Alt	CEU+FIN+GBR+IBS+TSI	0.814796126	0.908683055	-128663
rs151181	28490517	T	C	16	0.340954274	Alt	rs1126447	28619911	T	C	16	0.33499006	Alt	CEU+FIN+GBR+IBS+TSI	0.827107834	0.921657309	-129394
rs151181	28490517	T	C	16	0.340954274	Alt	rs1126446	28619920	A	G	16	0.33499006	Alt	CEU+FIN+GBR+IBS+TSI	0.827107834	0.921657309	-129403
rs151181	28490517	T	C	16	0.340954274	Alt	rs1690405	28620311	C	G	16	0.2972167	Alt	CEU+FIN+GBR+IBS+TSI	0.699097456	0.924769014	-129794
rs151181	28490517	T	C	16	0.340954274	Alt	rs8050972	28622993	A	G	16	0.33499006	Ref	CEU+FIN+GBR+IBS+TSI	0.601831456	0.786186978	-132476
rs151181	28490517	T	C	16	0.340954274	Alt	rs201472823	28623261	G	A	16	0.272365805	Alt	CEU+FIN+GBR+IBS+TSI	0.638661956	0.939520106	-132744
rs151181	28490517	T	C	16	0.340954274	Alt	rs111292564	28626741	C	A	16	0.312127237	Alt	CEU+FIN+GBR+IBS+TSI	0.791001231	0.94965771	-136224
rs151181	28490517	T	C	16	0.340954274	Alt	rs28729187	28626966	T	C	16	0.322067594	Ref	CEU+FIN+GBR+IBS+TSI	0.797975057	0.932190422	-136449
rs151181	28490517	T	C	16	0.340954274	Alt	rs28480369	28627004	T	C	16	0.322067594	Ref	CEU+FIN+GBR+IBS+TSI	0.797975057	0.932190422	-136487
rs151181	28490517	T	C	16	0.340954274	Alt	rs28676837	28627063	C	T	16	0.322067594	Ref	CEU+FIN+GBR+IBS+TSI	0.797975057	0.932190422	-136546
rs151181	28490517	T	C	16	0.340954274	Alt	rs11339073	28628326	C	CT	16	0.368787276	Ref	CEU+FIN+GBR+IBS+TSI	0.778105989	0.937409122	-137809
rs151181	28490517	T	C	16	0.340954274	Alt	rs6498089	28629300	C	T	16	0.321073559	Ref	CEU+FIN+GBR+IBS+TSI	0.793876788	0.931914219	-138783
rs151181	28490517	T	C	16	0.340954274	Alt	rs11357624	28629363	C	CT	16	0.372763419	Ref	CEU+FIN+GBR+IBS+TSI	0.629632672	0.850460772	-138846
rs151181	28490517	T	C	16	0.340954274	Alt	rs10536099	28629660	C	CTTTT	16	0.347912525	Ref	CEU+FIN+GBR+IBS+TSI	0.791378384	0.90340793	-139143
rs151181	28490517	T	C	16	0.340954274	Alt	rs200705867	28631055	T	TA	16	0.32306163	Ref	CEU+FIN+GBR+IBS+TSI	0.79367628	0.927563972	-140538
rs151181	28490517	T	C	16	0.340954274	Alt	16	28631314	TTGTG	TTGTGTGTGTG	16	0.361829026	Ref	CEU+FIN+GBR+IBS+TSI	0.682897601	0.865108692	-140797
rs151181	28490517	T	C	16	0.340954274	Alt	rs28410083	28631360	A	T	16	0.322067594	Ref	CEU+FIN+GBR+IBS+TSI	0.797975057	0.932190422	-140843
rs151181	28490517	T	C	16	0.340954274	Alt	rs62031607	28631530	A	T	16	0.320079523	Alt	CEU+FIN+GBR+IBS+TSI	0.806648969	0.941526835	-141013
rs151181	28490517	T	C	16	0.340954274	Alt	rs1968752	28631585	T	G	16	0.32306163	Ref	CEU+FIN+GBR+IBS+TSI	0.79367628	0.927563972	-141068
rs151181	28490517	T	C	16	0.340954274	Alt	rs1968751	28631759	T	C	16	0.322067594	Ref	CEU+FIN+GBR+IBS+TSI	0.797975057	0.932190422	-141242
rs151181	28490517	T	C	16	0.340954274	Alt	rs2411453	28632021	T	G	16	0.352882704	Ref	CEU+FIN+GBR+IBS+TSI	0.804972376	0.921136253	-141504
rs151181	28490517	T	C	16	0.340954274	Alt	rs8049739	28632288	G	C	16	0.322067594	Ref	CEU+FIN+GBR+IBS+TSI	0.797975057	0.932190422	-141771
rs151181	28490517	T	C	16	0.340954274	Alt	rs3927084	28639047	A	C	16	0.351888668	Alt	CEU+FIN+GBR+IBS+TSI	0.817126705	0.926045316	-148530
rs151181	28490517	T	C	16	0.340954274	Alt	rs4788062	28641179	T	C	16	0.351888668	Alt	CEU+FIN+GBR+IBS+TSI	0.817126705	0.926045316	-150662
rs151181	28490517	T	C	16	0.340954274	Alt	rs35626515	28649651	C	A	16	0.350894632	Alt	CEU+FIN+GBR+IBS+TSI	0.821037926	0.926236894	-159134
rs151181	28490517	T	C	16	0.340954274	Alt	rs35184893	28649787	G	A	16	0.348906561	Alt	CEU+FIN+GBR+IBS+TSI	0.820561263	0.921930362	-159270
rs151181	28490517	T	C	16	0.340954274	Alt	rs2411440	28653523	C	T	16	0.347912525	Alt	CEU+FIN+GBR+IBS+TSI	0.783236815	0.898748861	-163006
rs151181	28490517	T	C	16	0.340954274	Alt	rs202014106	28702943	A	T	16	0.309145129	Alt	CEU+FIN+GBR+IBS+TSI	0.712073436	0.907329217	-212426
rs151181	28490517	T	C	16	0.340954274	Alt	rs371092802	28704506	ATTT	A	16	0.322067594	Alt	CEU+FIN+GBR+IBS+TSI	0.731097234	0.892272583	-213989
rs151181	28490517	T	C	16	0.340954274	Alt	rs451689	28741236	C	A	16	0.322067594	Alt	CEU+FIN+GBR+IBS+TSI	0.739568282	0.897426969	-250719
rs151181	28490517	T	C	16	0.340954274	Alt	16	28752782	T	C	16	0.345924453	Alt	CEU+FIN+GBR+IBS+TSI	0.694668951	0.84270452	-262265
rs151181	28490517	T	C	16	0.340954274	Alt	rs376631209	28753111	G	A	16	0.320079523	Alt	CEU+FIN+GBR+IBS+TSI	0.636238599	0.836181236	-262594
rs151181	28490517	T	C	16	0.340954274	Alt	rs371166583	28753166	GAC	G	16	0.338966203	Alt	CEU+FIN+GBR+IBS+TSI	0.744495535	0.866672423	-262649
rs151181	28490517	T	C	16	0.340954274	Alt	rs201938717	28753512	C	T	16	0.330019881	Alt	CEU+FIN+GBR+IBS+TSI	0.684376611	0.847810482	-262995
rs151181	28490517	T	C	16	0.340954274	Alt	rs138592330	28754487	A	G	16	0.355864811	Alt	CEU+FIN+GBR+IBS+TSI	0.737143747	0.887237332	-263970
rs151181	28490517	T	C	16	0.340954274	Alt	rs378421	28754684	G	A	16	0.354870775	Alt	CEU+FIN+GBR+IBS+TSI	0.748819163	0.89229804	-264167
rs151181	28490517	T	C	16	0.340954274	Alt	16	28754902	C	T	16	0.331013917	Alt	CEU+FIN+GBR+IBS+TSI	0.688464612	0.848430987	-264385
rs151181	28490517	T	C	16	0.340954274	Alt	rs199943670	28817787	A	G	16	0.313121272	Alt	CEU+FIN+GBR+IBS+TSI	0.712010198	0.898911941	-327270
rs151181	28490517	T	C	16	0.340954274	Alt	rs437564	28818037	C	T	16	0.318091451	Alt	CEU+FIN+GBR+IBS+TSI	0.651286457	0.849891309	-327520
rs151181	28490517	T	C	16	0.340954274	Alt	rs200928817	28823040	AT	A	16	0.332007952	Alt	CEU+FIN+GBR+IBS+TSI	0.747951521	0.882344989	-332523
rs151181	28490517	T	C	16	0.340954274	Alt	rs62036613	28823097	A	G	16	0.329025845	Alt	CEU+FIN+GBR+IBS+TSI	0.751927557	0.890668691	-332580
rs151181	28490517	T	C	16	0.340954274	Alt	rs373417947	28823630	AT	A	16	0.350894632	Alt	CEU+FIN+GBR+IBS+TSI	0.659101284	0.829882382	-333113
rs151181	28490517	T	C	16	0.340954274	Alt	rs62036614	28824685	T	C	16	0.330019881	Alt	CEU+FIN+GBR+IBS+TSI	0.756059441	0.891105599	-334168
rs151181	28490517	T	C	16	0.340954274	Alt	rs113029997	28825100	T	C	16	0.331013917	Alt	CEU+FIN+GBR+IBS+TSI	0.751975029	0.886701454	-334583
rs151181	28490517	T	C	16	0.340954274	Alt	rs11860513	28825420	C	T	16	0.331013917	Alt	CEU+FIN+GBR+IBS+TSI	0.751975029	0.886701454	-334903
rs151181	28490517	T	C	16	0.340954274	Alt	rs2008514	28825605	G	A	16	0.331013917	Alt	CEU+FIN+GBR+IBS+TSI	0.751975029	0.886701454	-335088
rs151181	28490517	T	C	16	0.340954274	Alt	rs1987472	28825777	C	T	16	0.332007952	Alt	CEU+FIN+GBR+IBS+TSI	0.747951521	0.882344989	-335260
rs151181	28490517	T	C	16	0.340954274	Alt	rs1987471	28825866	T	G	16	0.331013917	Alt	CEU+FIN+GBR+IBS+TSI	0.751975029	0.886701454	-335349
rs151181	28490517	T	C	16	0.340954274	Alt	rs56186137	28825953	A	G	16	0.331013917	Alt	CEU+FIN+GBR+IBS+TSI	0.751975029	0.886701454	-335436
rs151181	28490517	T	C	16	0.340954274	Alt	rs62036616	28826307	A	G	16	0.330019881	Alt	CEU+FIN+GBR+IBS+TSI	0.756059441	0.891105599	-335790
rs151181	28490517	T	C	16	0.340954274	Alt	rs62036617	28827498	T	C	16	0.331013917	Alt	CEU+FIN+GBR+IBS+TSI	0.751975029	0.886701454	-336981
rs151181	28490517	T	C	16	0.340954274	Alt	rs142395323	28828643	CT	C	16	0.367793241	Alt	CEU+FIN+GBR+IBS+TSI	0.646721249	0.852787005	-338126
rs151181	28490517	T	C	16	0.340954274	Alt	rs62036618	28828834	A	C	16	0.331013917	Alt	CEU+FIN+GBR+IBS+TSI	0.751975029	0.886701454	-338317
rs151181	28490517	T	C	16	0.340954274	Alt	rs187668816	28829117	G	A	16	0.332007952	Alt	CEU+FIN+GBR+IBS+TSI	0.756124871	0.887152868	-338600
rs151181	28490517	T	C	16	0.340954274	Alt	rs4788095	28831359	T	C	16	0.331013917	Alt	CEU+FIN+GBR+IBS+TSI	0.751975029	0.886701454	-340842
rs151181	28490517	T	C	16	0.340954274	Alt	rs72793809	28832382	C	T	16	0.331013917	Alt	CEU+FIN+GBR+IBS+TSI	0.751975029	0.886701454	-341865
rs151181	28490517	T	C	16	0.340954274	Alt	rs62036620	28833097	A	G	16	0.331013917	Alt	CEU+FIN+GBR+IBS+TSI	0.751975029	0.886701454	-342580
rs151181	28490517	T	C	16	0.340954274	Alt	rs200618724	28833229	AT	A	16	0.34194831	Alt	CEU+FIN+GBR+IBS+TSI	0.700462763	0.83878848	-342712
rs151181	28490517	T	C	16	0.340954274	Alt	rs62036621	28833299	C	A	16	0.331013917	Alt	CEU+FIN+GBR+IBS+TSI	0.751975029	0.886701454	-342782
rs151181	28490517	T	C	16	0.340954274	Alt	rs201131521	28834254	TG	T	16	0.328031809	Alt	CEU+FIN+GBR+IBS+TSI	0.764235261	0.899953789	-343737
rs151181	28490517	T	C	16	0.340954274	Alt	rs149808056	28835680	T	TG	16	0.330019881	Alt	CEU+FIN+GBR+IBS+TSI	0.747800931	0.88622542	-345163
rs151181	28490517	T	C	16	0.340954274	Alt	rs4451951	28836205	T	C	16	0.333996024	Alt	CEU+FIN+GBR+IBS+TSI	0.739982229	0.873712811	-345688
rs151181	28490517	T	C	16	0.340954274	Alt	rs62036622	28837203	T	G	16	0.330019881	Alt	CEU+FIN+GBR+IBS+TSI	0.756059441	0.891105599	-346686
rs151181	28490517	T	C	16	0.340954274	Alt	rs8049439	28837515	T	C	16	0.343936382	Alt	CEU+FIN+GBR+IBS+TSI	0.70912237	0.84768867	-346998
rs151181	28490517	T	C	16	0.340954274	Alt	rs8062405	28837906	A	G	16	0.328031809	Alt	CEU+FIN+GBR+IBS+TSI	0.747771729	0.890207389	-347389
rs151181	28490517	T	C	16	0.340954274	Alt	rs72793811	28839392	G	A	16	0.327037773	Alt	CEU+FIN+GBR+IBS+TSI	0.751855371	0.894651377	-348875
rs151181	28490517	T	C	16	0.340954274	Alt	rs78613234	28839425	T	C	16	0.329025845	Alt	CEU+FIN+GBR+IBS+TSI	0.751891704	0.890647456	-348908
rs151181	28490517	T	C	16	0.340954274	Alt	rs62036623	28839735	C	G	16	0.328031809	Alt	CEU+FIN+GBR+IBS+TSI	0.756005917	0.895095288	-349218
rs151181	28490517	T	C	16	0.340954274	Alt	rs62036624	28839930	G	T	16	0.329025845	Alt	CEU+FIN+GBR+IBS+TSI	0.751891704	0.890647456	-349413
rs151181	28490517	T	C	16	0.340954274	Alt	rs72793812	28840381	A	G	16	0.330019881	Alt	CEU+FIN+GBR+IBS+TSI	0.756059441	0.891105599	-349864
rs151181	28490517	T	C	16	0.340954274	Alt	rs12443881	28841777	C	T	16	0.328031809	Alt	CEU+FIN+GBR+IBS+TSI	0.756005917	0.895095288	-351260
rs151181	28490517	T	C	16	0.340954274	Alt	rs10658897	28842584	G	GGTTGT	16	0.328031809	Alt	CEU+FIN+GBR+IBS+TSI	0.756005917	0.895095288	-352067
rs151181	28490517	T	C	16	0.340954274	Alt	rs55991577	28843025	C	T	16	0.329025845	Alt	CEU+FIN+GBR+IBS+TSI	0.751891704	0.890647456	-352508
rs151181	28490517	T	C	16	0.340954274	Alt	rs56358680	28843118	A	G	16	0.329025845	Alt	CEU+FIN+GBR+IBS+TSI	0.751891704	0.890647456	-352601
rs151181	28490517	T	C	16	0.340954274	Alt	rs62036626	28844284	A	G	16	0.329025845	Alt	CEU+FIN+GBR+IBS+TSI	0.751891704	0.890647456	-353767
rs151181	28490517	T	C	16	0.340954274	Alt	rs62036657	28844365	G	A	16	0.329025845	Alt	CEU+FIN+GBR+IBS+TSI	0.751891704	0.890647456	-353848
rs151181	28490517	T	C	16	0.340954274	Alt	rs141681863	28845027	TGATCAGGG	T	16	0.329025845	Alt	CEU+FIN+GBR+IBS+TSI	0.751891704	0.890647456	-354510
rs151181	28490517	T	C	16	0.340954274	Alt	rs12444171	28845251	G	A	16	0.329025845	Alt	CEU+FIN+GBR+IBS+TSI	0.751891704	0.890647456	-354734
rs151181	28490517	T	C	16	0.340954274	Alt	rs56404918	28846840	T	G	16	0.329025845	Alt	CEU+FIN+GBR+IBS+TSI	0.751891704	0.890647456	-356323
rs151181	28490517	T	C	16	0.340954274	Alt	rs55719896	28846866	G	A	16	0.329025845	Alt	CEU+FIN+GBR+IBS+TSI	0.751891704	0.890647456	-356349
rs151181	28490517	T	C	16	0.340954274	Alt	rs55830740	28847149	G	C	16	0.329025845	Alt	CEU+FIN+GBR+IBS+TSI	0.751891704	0.890647456	-356632
rs151181	28490517	T	C	16	0.340954274	Alt	rs12928404	28847246	T	C	16	0.345924453	Alt	CEU+FIN+GBR+IBS+TSI	0.701675329	0.846943585	-356729
rs151181	28490517	T	C	16	0.340954274	Alt	rs12325113	28848668	T	C	16	0.328031809	Alt	CEU+FIN+GBR+IBS+TSI	0.756005917	0.895095288	-358151
rs151181	28490517	T	C	16	0.340954274	Alt	rs12325278	28848818	A	G	16	0.329025845	Alt	CEU+FIN+GBR+IBS+TSI	0.751891704	0.890647456	-358301
rs151181	28490517	T	C	16	0.340954274	Alt	rs62036658	28850371	T	G	16	0.337972167	Alt	CEU+FIN+GBR+IBS+TSI	0.716093874	0.851869229	-359854
rs151181	28490517	T	C	16	0.340954274	Alt	rs148099387	28851377	C	CCT	16	0.328031809	Alt	CEU+FIN+GBR+IBS+TSI	0.747771729	0.890207389	-360860
rs151181	28490517	T	C	16	0.340954274	Alt	rs3088215	28853996	A	C	16	0.329025845	Alt	CEU+FIN+GBR+IBS+TSI	0.751891704	0.890647456	-363479
rs151181	28490517	T	C	16	0.340954274	Alt	rs28403629	28854769	A	G	16	0.329025845	Alt	CEU+FIN+GBR+IBS+TSI	0.751891704	0.890647456	-364252
rs151181	28490517	T	C	16	0.340954274	Alt	rs61737565	28855522	G	C	16	0.329025845	Alt	CEU+FIN+GBR+IBS+TSI	0.751891704	0.890647456	-365005
rs151181	28490517	T	C	16	0.340954274	Alt	rs4788099	28855727	A	G	16	0.329025845	Alt	CEU+FIN+GBR+IBS+TSI	0.751891704	0.890647456	-365210
rs151181	28490517	T	C	16	0.340954274	Alt	rs7187776	28857645	A	G	16	0.34194831	Alt	CEU+FIN+GBR+IBS+TSI	0.716763858	0.848492446	-367128
rs151181	28490517	T	C	16	0.340954274	Alt	rs9972693	28859802	A	G	16	0.329025845	Alt	CEU+FIN+GBR+IBS+TSI	0.751891704	0.890647456	-369285
rs151181	28490517	T	C	16	0.340954274	Alt	rs113079736	28860183	G	A	16	0.329025845	Alt	CEU+FIN+GBR+IBS+TSI	0.751891704	0.890647456	-369666
rs151181	28490517	T	C	16	0.340954274	Alt	rs12325014	28860237	C	G	16	0.330019881	Alt	CEU+FIN+GBR+IBS+TSI	0.747800931	0.88622542	-369720
rs151181	28490517	T	C	16	0.340954274	Alt	rs9972768	28861734	A	C	16	0.329025845	Alt	CEU+FIN+GBR+IBS+TSI	0.751891704	0.890647456	-371217
rs151181	28490517	T	C	16	0.340954274	Alt	rs56040780	28861881	C	T	16	0.329025845	Alt	CEU+FIN+GBR+IBS+TSI	0.751891704	0.890647456	-371364
rs151181	28490517	T	C	16	0.340954274	Alt	rs369515117	28862780	CT	C	16	0.354870775	Alt	CEU+FIN+GBR+IBS+TSI	0.66860099	0.843150247	-372263
rs151181	28490517	T	C	16	0.340954274	Alt	rs55769821	28862887	TCTC	T	16	0.329025845	Alt	CEU+FIN+GBR+IBS+TSI	0.751891704	0.890647456	-372370
rs151181	28490517	T	C	16	0.340954274	Alt	rs72793815	28863451	G	A	16	0.329025845	Alt	CEU+FIN+GBR+IBS+TSI	0.751891704	0.890647456	-372934
rs151181	28490517	T	C	16	0.340954274	Alt	rs80275162	28863517	T	A	16	0.329025845	Alt	CEU+FIN+GBR+IBS+TSI	0.751891704	0.890647456	-373000
rs151181	28490517	T	C	16	0.340954274	Alt	rs371918919	28863965	A	T	16	0.291252485	Alt	CEU+FIN+GBR+IBS+TSI	0.618851194	0.882661872	-373448
rs151181	28490517	T	C	16	0.340954274	Alt	rs56226746	28864449	G	A	16	0.329025845	Alt	CEU+FIN+GBR+IBS+TSI	0.751891704	0.890647456	-373932
rs151181	28490517	T	C	16	0.340954274	Alt	rs56163509	28864471	A	G	16	0.328031809	Alt	CEU+FIN+GBR+IBS+TSI	0.756005917	0.895095288	-373954
rs151181	28490517	T	C	16	0.340954274	Alt	rs4788100	28864673	T	C	16	0.329025845	Alt	CEU+FIN+GBR+IBS+TSI	0.751891704	0.890647456	-374156
rs151181	28490517	T	C	16	0.340954274	Alt	rs62037363	28865042	T	C	16	0.329025845	Alt	CEU+FIN+GBR+IBS+TSI	0.751891704	0.890647456	-374525
rs151181	28490517	T	C	16	0.340954274	Alt	rs7205323	28865892	C	T	16	0.329025845	Alt	CEU+FIN+GBR+IBS+TSI	0.751891704	0.890647456	-375375
rs151181	28490517	T	C	16	0.340954274	Alt	rs7187333	28865916	G	A	16	0.328031809	Alt	CEU+FIN+GBR+IBS+TSI	0.756005917	0.895095288	-375399
rs151181	28490517	T	C	16	0.340954274	Alt	rs147684209	28867061	T	C	16	0.329025845	Alt	CEU+FIN+GBR+IBS+TSI	0.751891704	0.890647456	-376544
rs151181	28490517	T	C	16	0.340954274	Alt	rs149601295	28867159	G	A	16	0.328031809	Alt	CEU+FIN+GBR+IBS+TSI	0.756005917	0.895095288	-376642
rs151181	28490517	T	C	16	0.340954274	Alt	rs4788101	28867804	C	T	16	0.329025845	Alt	CEU+FIN+GBR+IBS+TSI	0.751891704	0.890647456	-377287
rs151181	28490517	T	C	16	0.340954274	Alt	rs62037364	28868695	G	A	16	0.331013917	Alt	CEU+FIN+GBR+IBS+TSI	0.743733375	0.881828938	-378178
rs151181	28490517	T	C	16	0.340954274	Alt	rs62037365	28868962	C	G	16	0.329025845	Alt	CEU+FIN+GBR+IBS+TSI	0.751891704	0.890647456	-378445
rs151181	28490517	T	C	16	0.340954274	Alt	rs67567805	28869062	CT	C	16	0.333996024	Ref	CEU+FIN+GBR+IBS+TSI	0.731755906	0.86884274	-378545
rs151181	28490517	T	C	16	0.340954274	Alt	rs11150609	28870596	A	G	16	0.329025845	Alt	CEU+FIN+GBR+IBS+TSI	0.751891704	0.890647456	-380079
rs151181	28490517	T	C	16	0.340954274	Alt	rs12446589	28870962	G	A	16	0.329025845	Alt	CEU+FIN+GBR+IBS+TSI	0.751891704	0.890647456	-380445
rs151181	28490517	T	C	16	0.340954274	Alt	rs12448902	28871191	C	G	16	0.310139165	Alt	CEU+FIN+GBR+IBS+TSI	0.699358629	0.897103813	-380674
rs151181	28490517	T	C	16	0.340954274	Alt	rs199766562	28871200	CCG	C	16	0.328031809	Alt	CEU+FIN+GBR+IBS+TSI	0.756005917	0.895095288	-380683
rs151181	28490517	T	C	16	0.340954274	Alt	rs62037366	28871657	C	A	16	0.328031809	Alt	CEU+FIN+GBR+IBS+TSI	0.756005917	0.895095288	-381140
rs151181	28490517	T	C	16	0.340954274	Alt	rs11859512	28871853	C	T	16	0.329025845	Alt	CEU+FIN+GBR+IBS+TSI	0.751891704	0.890647456	-381336
rs151181	28490517	T	C	16	0.340954274	Alt	rs11861132	28871860	A	G	16	0.329025845	Alt	CEU+FIN+GBR+IBS+TSI	0.751891704	0.890647456	-381343
rs151181	28490517	T	C	16	0.340954274	Alt	rs11861174	28871989	A	G	16	0.329025845	Alt	CEU+FIN+GBR+IBS+TSI	0.751891704	0.890647456	-381472
rs151181	28490517	T	C	16	0.340954274	Alt	rs7499337	28872354	G	C	16	0.328031809	Alt	CEU+FIN+GBR+IBS+TSI	0.756005917	0.895095288	-381837
rs151181	28490517	T	C	16	0.340954274	Alt	rs6565229	28872598	T	C	16	0.329025845	Alt	CEU+FIN+GBR+IBS+TSI	0.751891704	0.890647456	-382081
rs151181	28490517	T	C	16	0.340954274	Alt	rs4788102	28873398	G	A	16	0.329025845	Alt	CEU+FIN+GBR+IBS+TSI	0.751891704	0.890647456	-382881
rs151181	28490517	T	C	16	0.340954274	Alt	rs62037367	28874547	C	G	16	0.329025845	Alt	CEU+FIN+GBR+IBS+TSI	0.751891704	0.890647456	-384030
rs151181	28490517	T	C	16	0.340954274	Alt	rs7198606	28875122	T	G	16	0.329025845	Alt	CEU+FIN+GBR+IBS+TSI	0.751891704	0.890647456	-384605
rs151181	28490517	T	C	16	0.340954274	Alt	rs11864750	28875204	A	T	16	0.329025845	Alt	CEU+FIN+GBR+IBS+TSI	0.751891704	0.890647456	-384687
rs151181	28490517	T	C	16	0.340954274	Alt	rs7193733	28875482	A	G	16	0.329025845	Alt	CEU+FIN+GBR+IBS+TSI	0.751891704	0.890647456	-384965
rs151181	28490517	T	C	16	0.340954274	Alt	rs11863370	28879484	A	G	16	0.329025845	Alt	CEU+FIN+GBR+IBS+TSI	0.751891704	0.890647456	-388967
rs151181	28490517	T	C	16	0.340954274	Alt	rs8055982	28881202	A	C	16	0.329025845	Alt	CEU+FIN+GBR+IBS+TSI	0.751891704	0.890647456	-390685
rs151181	28490517	T	C	16	0.340954274	Alt	rs7498603	28882424	T	C	16	0.329025845	Alt	CEU+FIN+GBR+IBS+TSI	0.751891704	0.890647456	-391907
rs151181	28490517	T	C	16	0.340954274	Alt	rs7498665	28883241	A	G	16	0.329025845	Alt	CEU+FIN+GBR+IBS+TSI	0.751891704	0.890647456	-392724
rs151181	28490517	T	C	16	0.340954274	Alt	rs62037369	28883841	C	T	16	0.328031809	Alt	CEU+FIN+GBR+IBS+TSI	0.756005917	0.895095288	-393324
rs151181	28490517	T	C	16	0.340954274	Alt	rs7359397	28885659	C	T	16	0.328031809	Alt	CEU+FIN+GBR+IBS+TSI	0.756005917	0.895095288	-395142
rs151181	28490517	T	C	16	0.340954274	Alt	rs11864107	28885931	T	C	16	0.329025845	Alt	CEU+FIN+GBR+IBS+TSI	0.751891704	0.890647456	-395414
rs151181	28490517	T	C	16	0.340954274	Alt	rs3888190	28889486	C	A	16	0.330019881	Alt	CEU+FIN+GBR+IBS+TSI	0.747800931	0.88622542	-398969
rs151181	28490517	T	C	16	0.340954274	Alt	rs201017113	28889697	C	CT	16	0.328031809	Alt	CEU+FIN+GBR+IBS+TSI	0.756005917	0.895095288	-399180
rs151181	28490517	T	C	16	0.340954274	Alt	rs62037371	28890131	C	A	16	0.329025845	Alt	CEU+FIN+GBR+IBS+TSI	0.751891704	0.890647456	-399614
rs151181	28490517	T	C	16	0.340954274	Alt	rs8055138	28891465	C	T	16	0.329025845	Alt	CEU+FIN+GBR+IBS+TSI	0.751891704	0.890647456	-400948
rs151181	28490517	T	C	16	0.340954274	Alt	rs72793818	28893137	G	A	16	0.329025845	Alt	CEU+FIN+GBR+IBS+TSI	0.751891704	0.890647456	-402620
rs151181	28490517	T	C	16	0.340954274	Alt	rs11645143	28893409	T	C	16	0.330019881	Alt	CEU+FIN+GBR+IBS+TSI	0.747800931	0.88622542	-402892
rs151181	28490517	T	C	16	0.340954274	Alt	rs11641216	28893532	A	G	16	0.329025845	Alt	CEU+FIN+GBR+IBS+TSI	0.751891704	0.890647456	-403015
rs151181	28490517	T	C	16	0.340954274	Alt	rs7498555	28893571	T	C	16	0.328031809	Alt	CEU+FIN+GBR+IBS+TSI	0.756005917	0.895095288	-403054
rs151181	28490517	T	C	16	0.340954274	Alt	rs5816477	28893724	ACT	A	16	0.328031809	Alt	CEU+FIN+GBR+IBS+TSI	0.756005917	0.895095288	-403207
rs151181	28490517	T	C	16	0.340954274	Alt	rs8061590	28895130	A	G	16	0.331013917	Alt	CEU+FIN+GBR+IBS+TSI	0.743733375	0.881828938	-404613
rs151181	28490517	T	C	16	0.340954274	Alt	rs11642449	28896015	C	T	16	0.300198807	Alt	CEU+FIN+GBR+IBS+TSI	0.628979167	0.870946111	-405498
rs151181	28490517	T	C	16	0.340954274	Alt	rs8056890	28897452	G	A	16	0.300198807	Alt	CEU+FIN+GBR+IBS+TSI	0.628979167	0.870946111	-406935
rs151181	28490517	T	C	16	0.340954274	Alt	rs68040616	28904733	CAAAAAG	C	16	0.301192843	Ref	CEU+FIN+GBR+IBS+TSI	0.616764135	0.860411487	-414216
rs151181	28490517	T	C	16	0.340954274	Alt	rs9931989	28906084	G	C	16	0.301192843	Ref	CEU+FIN+GBR+IBS+TSI	0.616764135	0.860411487	-415567
rs151181	28490517	T	C	16	0.340954274	Alt	rs71143703	28911124	TA	T	16	0.302186879	Ref	CEU+FIN+GBR+IBS+TSI	0.612703719	0.855553788	-420607
rs151181	28490517	T	C	16	0.340954274	Alt	rs8060365	28911309	C	A	16	0.301192843	Ref	CEU+FIN+GBR+IBS+TSI	0.61684988	0.860471294	-420792
rs151181	28490517	T	C	16	0.340954274	Alt	rs7189927	28913787	T	C	16	0.302186879	Ref	CEU+FIN+GBR+IBS+TSI	0.612703719	0.855553788	-423270
rs151181	28490517	T	C	16	0.340954274	Alt	rs8046545	28915217	G	A	16	0.300198807	Ref	CEU+FIN+GBR+IBS+TSI	0.621021585	0.865419151	-424700
rs151181	28490517	T	C	16	0.340954274	Alt	rs10499	28915527	G	A	16	0.300198807	Ref	CEU+FIN+GBR+IBS+TSI	0.621021585	0.865419151	-425010
rs151181	28490517	T	C	16	0.340954274	Alt	rs7188071	28917644	T	C	16	0.301192843	Ref	CEU+FIN+GBR+IBS+TSI	0.61684988	0.860471294	-427127
rs151181	28490517	T	C	16	0.340954274	Alt	rs7206214	28919341	A	G	16	0.301192843	Ref	CEU+FIN+GBR+IBS+TSI	0.61684988	0.860471294	-428824
rs151181	28490517	T	C	16	0.340954274	Alt	rs72535027	28919583	A	ATT	16	0.301192843	Ref	CEU+FIN+GBR+IBS+TSI	0.61684988	0.860471294	-429066
rs151181	28490517	T	C	16	0.340954274	Alt	rs113226418	28920320	CTATATATA	C	16	0.301192843	Ref	CEU+FIN+GBR+IBS+TSI	0.61684988	0.860471294	-429803
rs151361	57614002	A	G	20	0.257455268	Alt	rs236729	57579975	T	C	20	0.198807157	Alt	CEU+FIN+GBR+IBS+TSI	0.66513726	0.964045968	34027
rs151361	57614002	A	G	20	0.257455268	Alt	rs236691	57583536	G	C	20	0.197813121	Alt	CEU+FIN+GBR+IBS+TSI	0.670695703	0.97109691	30466
rs151361	57614002	A	G	20	0.257455268	Alt	rs6070692	57586374	A	G	20	0.192842942	Alt	CEU+FIN+GBR+IBS+TSI	0.658650021	0.977674045	27628
rs151361	57614002	A	G	20	0.257455268	Alt	rs4812048	57587771	C	T	20	0.192842942	Alt	CEU+FIN+GBR+IBS+TSI	0.658650021	0.977674045	26231
rs151361	57614002	A	G	20	0.257455268	Alt	rs6070693	57589516	C	T	20	0.175944334	Alt	CEU+FIN+GBR+IBS+TSI	0.615799842	0.999999999	24486
rs151361	57614002	A	G	20	0.257455268	Alt	rs55905547	57589995	A	G	20	0.201789264	Alt	CEU+FIN+GBR+IBS+TSI	0.708732532	0.985917372	24007
rs151361	57614002	A	G	20	0.257455268	Alt	rs7266693	57593158	T	C	20	0.18389662	Alt	CEU+FIN+GBR+IBS+TSI	0.639697853	0.992116659	20844
rs151361	57614002	A	G	20	0.257455268	Alt	rs62205397	57597011	C	T	20	0.178926441	Alt	CEU+FIN+GBR+IBS+TSI	0.628511597	0.999999999	16991
rs151361	57614002	A	G	20	0.257455268	Alt	rs142257917	57597059	T	C	20	0.226640159	Alt	CEU+FIN+GBR+IBS+TSI	0.610209787	0.849672458	16943
rs151361	57614002	A	G	20	0.257455268	Alt	rs6070696	57597645	A	G	20	0.209741551	Alt	CEU+FIN+GBR+IBS+TSI	0.734898076	0.979818134	16357
rs151361	57614002	A	G	20	0.257455268	Alt	rs11471957	57598332	C	CAA	20	0.208747515	Alt	CEU+FIN+GBR+IBS+TSI	0.740468113	0.986483097	15670
rs151361	57614002	A	G	20	0.257455268	Alt	rs6070697	57599402	G	A	20	0.204771372	Alt	CEU+FIN+GBR+IBS+TSI	0.722262093	0.986162254	14600
rs151361	57614002	A	G	20	0.257455268	Alt	rs151354	57606971	A	G	20	0.258449304	Alt	CEU+FIN+GBR+IBS+TSI	0.994820307	0.999999999	7031
rs151361	57614002	A	G	20	0.257455268	Alt	rs151355	57607645	G	C	20	0.257455268	Alt	CEU+FIN+GBR+IBS+TSI	1	0.999999999	6357
rs151361	57614002	A	G	20	0.257455268	Alt	rs151356	57607949	G	A	20	0.229622266	Alt	CEU+FIN+GBR+IBS+TSI	0.84936838	0.99399108	6053
rs151361	57614002	A	G	20	0.257455268	Alt	rs369463210	57608406	AAAATC	A	20	0.252485089	Alt	CEU+FIN+GBR+IBS+TSI	0.974174402	0.999999999	5596
rs151361	57614002	A	G	20	0.257455268	Alt	rs151357	57609055	A	G	20	0.228628231	Alt	CEU+FIN+GBR+IBS+TSI	0.854844167	0.999999999	4947
rs151361	57614002	A	G	20	0.257455268	Alt	rs151358	57610059	C	A	20	0.253479125	Alt	CEU+FIN+GBR+IBS+TSI	0.968943148	0.99469196	3943
rs151361	57614002	A	G	20	0.257455268	Alt	rs151360	57613373	T	C	20	0.228628231	Alt	CEU+FIN+GBR+IBS+TSI	0.854844167	0.999999999	629
rs151361	57614002	A	G	20	0.257455268	Alt	rs151361	57614002	A	G	20	0.257455268	Alt	CEU+FIN+GBR+IBS+TSI	1	1	0
rs1516725	185824004	T	C	3	0.138170974	Ref	rs9867130	185729753	A	G	3	0.133200795	Ref	CEU+FIN+GBR+IBS+TSI	0.605908799	0.795073584	94251
rs1516725	185824004	T	C	3	0.138170974	Ref	rs78615983	185733707	T	A	3	0.135188867	Alt	CEU+FIN+GBR+IBS+TSI	0.621756954	0.798543078	90297
rs1516725	185824004	T	C	3	0.138170974	Ref	rs60374792	185737503	C	G	3	0.135188867	Alt	CEU+FIN+GBR+IBS+TSI	0.621756954	0.798543078	86501
rs1516725	185824004	T	C	3	0.138170974	Ref	rs150692548	185740562	T	C	3	0.138170974	Alt	CEU+FIN+GBR+IBS+TSI	0.603948693	0.777141359	83442
rs1516725	185824004	T	C	3	0.138170974	Ref	rs75637353	185741183	T	C	3	0.135188867	Alt	CEU+FIN+GBR+IBS+TSI	0.621756954	0.798543078	82821
rs1516725	185824004	T	C	3	0.138170974	Ref	rs75571461	185754239	G	T	3	0.136182903	Alt	CEU+FIN+GBR+IBS+TSI	0.629667309	0.800208258	69765
rs1516725	185824004	T	C	3	0.138170974	Ref	rs9844271	185761846	G	T	3	0.135188867	Ref	CEU+FIN+GBR+IBS+TSI	0.707758441	0.851982261	62158
rs1516725	185824004	T	C	3	0.138170974	Ref	rs79376190	185769425	C	G	3	0.132206759	Alt	CEU+FIN+GBR+IBS+TSI	0.743243308	0.884391697	54579
rs1516725	185824004	T	C	3	0.138170974	Ref	rs75608688	185770754	T	C	3	0.131212724	Alt	CEU+FIN+GBR+IBS+TSI	0.735161184	0.883401	53250
rs1516725	185824004	T	C	3	0.138170974	Ref	rs58245033	185771638	C	T	3	0.132206759	Alt	CEU+FIN+GBR+IBS+TSI	0.743243308	0.884391697	52366
rs1516725	185824004	T	C	3	0.138170974	Ref	rs4494964	185776491	T	C	3	0.130218688	Ref	CEU+FIN+GBR+IBS+TSI	0.757566314	0.900692523	47513
rs1516725	185824004	T	C	3	0.138170974	Ref	rs4234588	185786406	G	A	3	0.130218688	Ref	CEU+FIN+GBR+IBS+TSI	0.757566314	0.900692523	37598
rs1516725	185824004	T	C	3	0.138170974	Ref	rs7631721	185787334	A	G	3	0.130218688	Alt	CEU+FIN+GBR+IBS+TSI	0.757566314	0.900692523	36670
rs1516725	185824004	T	C	3	0.138170974	Ref	rs11418453	185790160	C	CA	3	0.148111332	Alt	CEU+FIN+GBR+IBS+TSI	0.875392613	0.974330529	33844
rs1516725	185824004	T	C	3	0.138170974	Ref	rs7622914	185790895	T	C	3	0.192842942	Alt	CEU+FIN+GBR+IBS+TSI	0.645949208	0.981124643	33109
rs1516725	185824004	T	C	3	0.138170974	Ref	rs4686728	185795333	T	C	3	0.193836978	Alt	CEU+FIN+GBR+IBS+TSI	0.641787369	0.981080423	28671
rs1516725	185824004	T	C	3	0.138170974	Ref	rs12638263	185795855	A	C	3	0.193836978	Alt	CEU+FIN+GBR+IBS+TSI	0.641787369	0.981080423	28149
rs1516725	185824004	T	C	3	0.138170974	Ref	rs4077189	185796785	G	A	3	0.110337972	Alt	CEU+FIN+GBR+IBS+TSI	0.740635182	0.97847571	27219
rs1516725	185824004	T	C	3	0.138170974	Ref	rs77805826	185798025	C	T	3	0.138170974	Alt	CEU+FIN+GBR+IBS+TSI	1	0.999999999	25979
rs1516725	185824004	T	C	3	0.138170974	Ref	rs56940353	185798296	T	C	3	0.194831014	Alt	CEU+FIN+GBR+IBS+TSI	0.662559141	0.999999999	25708
rs1516725	185824004	T	C	3	0.138170974	Ref	rs76880877	185802628	A	C	3	0.138170974	Alt	CEU+FIN+GBR+IBS+TSI	1	0.999999999	21376
rs1516725	185824004	T	C	3	0.138170974	Ref	rs10937240	185802823	C	T	3	0.192842942	Alt	CEU+FIN+GBR+IBS+TSI	0.671042462	0.999999999	21181
rs1516725	185824004	T	C	3	0.138170974	Ref	3	185803296	GT	G	3	0.179920477	Alt	CEU+FIN+GBR+IBS+TSI	0.704161192	0.981636063	20708
rs1516725	185824004	T	C	3	0.138170974	Ref	rs112545201	185803532	C	T	3	0.138170974	Alt	CEU+FIN+GBR+IBS+TSI	1	0.999999999	20472
rs1516725	185824004	T	C	3	0.138170974	Ref	rs79262908	185803594	C	T	3	0.192842942	Alt	CEU+FIN+GBR+IBS+TSI	0.671042462	0.999999999	20410
rs1516725	185824004	T	C	3	0.138170974	Ref	rs57912727	185804583	A	C	3	0.138170974	Alt	CEU+FIN+GBR+IBS+TSI	1	0.999999999	19421
rs1516725	185824004	T	C	3	0.138170974	Ref	rs75135487	185805294	C	G	3	0.138170974	Alt	CEU+FIN+GBR+IBS+TSI	1	0.999999999	18710
rs1516725	185824004	T	C	3	0.138170974	Ref	rs4686730	185805993	C	T	3	0.192842942	Alt	CEU+FIN+GBR+IBS+TSI	0.671042462	0.999999999	18011
rs1516725	185824004	T	C	3	0.138170974	Ref	rs75160594	185810481	C	G	3	0.138170974	Alt	CEU+FIN+GBR+IBS+TSI	1	0.999999999	13523
rs1516725	185824004	T	C	3	0.138170974	Ref	rs6444105	185811301	C	T	3	0.192842942	Alt	CEU+FIN+GBR+IBS+TSI	0.671042462	0.999999999	12703
rs1516725	185824004	T	C	3	0.138170974	Ref	rs6444106	185811495	G	A	3	0.192842942	Alt	CEU+FIN+GBR+IBS+TSI	0.671042462	0.999999999	12509
rs1516725	185824004	T	C	3	0.138170974	Ref	rs80080062	185812169	C	G	3	0.138170974	Alt	CEU+FIN+GBR+IBS+TSI	1	0.999999999	11835
rs1516725	185824004	T	C	3	0.138170974	Ref	rs78785910	185812634	G	A	3	0.138170974	Alt	CEU+FIN+GBR+IBS+TSI	1	0.999999999	11370
rs1516725	185824004	T	C	3	0.138170974	Ref	rs6809651	185814642	G	A	3	0.138170974	Alt	CEU+FIN+GBR+IBS+TSI	1	0.999999999	9362
rs1516725	185824004	T	C	3	0.138170974	Ref	rs11347215	185815032	GA	G	3	0.192842942	Alt	CEU+FIN+GBR+IBS+TSI	0.671042462	0.999999999	8972
rs1516725	185824004	T	C	3	0.138170974	Ref	rs74607912	185818559	G	A	3	0.138170974	Alt	CEU+FIN+GBR+IBS+TSI	1	0.999999999	5445
rs1516725	185824004	T	C	3	0.138170974	Ref	rs4234589	185818882	A	G	3	0.138170974	Alt	CEU+FIN+GBR+IBS+TSI	1	0.999999999	5122
rs1516725	185824004	T	C	3	0.138170974	Ref	rs9844949	185820283	A	G	3	0.138170974	Ref	CEU+FIN+GBR+IBS+TSI	1	0.999999999	3721
rs1516725	185824004	T	C	3	0.138170974	Ref	rs35154225	185820425	CAA	C	3	0.206759443	Ref	CEU+FIN+GBR+IBS+TSI	0.615085174	0.999999999	3579
rs1516725	185824004	T	C	3	0.138170974	Ref	rs67296779	185821409	AACACACACACAC	A	3	0.145129225	Ref	CEU+FIN+GBR+IBS+TSI	0.834946943	0.940283446	2595
rs1516725	185824004	T	C	3	0.138170974	Ref	rs10513801	185822353	T	G	3	0.138170974	Alt	CEU+FIN+GBR+IBS+TSI	1	0.999999999	1651
rs1516725	185824004	T	C	3	0.138170974	Ref	rs10937241	185822774	A	G	3	0.168986083	Ref	CEU+FIN+GBR+IBS+TSI	0.788411697	0.999999999	1230
rs1516725	185824004	T	C	3	0.138170974	Ref	rs1516725	185824004	T	C	3	0.138170974	Ref	CEU+FIN+GBR+IBS+TSI	1	1	0
rs1516725	185824004	T	C	3	0.138170974	Ref	rs1516726	185824274	A	G	3	0.193836978	Ref	CEU+FIN+GBR+IBS+TSI	0.666779049	0.999999999	-270
rs1516725	185824004	T	C	3	0.138170974	Ref	rs1356291	185824644	C	T	3	0.193836978	Ref	CEU+FIN+GBR+IBS+TSI	0.666779049	0.999999999	-640
rs1516725	185824004	T	C	3	0.138170974	Ref	rs1356292	185824903	C	T	3	0.193836978	Ref	CEU+FIN+GBR+IBS+TSI	0.666779049	0.999999999	-899
rs1516725	185824004	T	C	3	0.138170974	Ref	rs869400	185826740	T	G	3	0.185884692	Ref	CEU+FIN+GBR+IBS+TSI	0.702163092	0.999999999	-2736
rs1516725	185824004	T	C	3	0.138170974	Ref	rs73052033	185828465	T	C	3	0.185884692	Alt	CEU+FIN+GBR+IBS+TSI	0.702163092	0.999999999	-4461
rs1516725	185824004	T	C	3	0.138170974	Ref	rs55742087	185830488	C	T	3	0.186878728	Alt	CEU+FIN+GBR+IBS+TSI	0.697575401	0.999999999	-6484
rs1516725	185824004	T	C	3	0.138170974	Ref	rs57527860	185830849	T	G	3	0.186878728	Alt	CEU+FIN+GBR+IBS+TSI	0.697575401	0.999999999	-6845
rs1516725	185824004	T	C	3	0.138170974	Ref	rs55835921	185831474	T	C	3	0.187872763	Alt	CEU+FIN+GBR+IBS+TSI	0.693036256	0.999999999	-7470
rs1516725	185824004	T	C	3	0.138170974	Ref	rs61587156	185831583	T	G	3	0.186878728	Alt	CEU+FIN+GBR+IBS+TSI	0.697575401	0.999999999	-7579
rs1516725	185824004	T	C	3	0.138170974	Ref	rs73052046	185832414	C	T	3	0.186878728	Alt	CEU+FIN+GBR+IBS+TSI	0.697575401	0.999999999	-8410
rs1516725	185824004	T	C	3	0.138170974	Ref	rs9816226	185834499	A	T	3	0.187872763	Ref	CEU+FIN+GBR+IBS+TSI	0.693036256	0.999999999	-10495
rs1516725	185824004	T	C	3	0.138170974	Ref	rs56359448	185834575	A	AT	3	0.187872763	Ref	CEU+FIN+GBR+IBS+TSI	0.693036256	0.999999999	-10571
rs1516725	185824004	T	C	3	0.138170974	Ref	rs6793368	185840443	C	T	3	0.185884692	Ref	CEU+FIN+GBR+IBS+TSI	0.638218708	0.953379405	-16439
rs1520333	79401038	A	G	8	0.283300199	Alt	rs11994210	79344992	A	G	8	0.299204771	Alt	CEU+FIN+GBR+IBS+TSI	0.879057455	0.974411773	56046
rs1520333	79401038	A	G	8	0.283300199	Alt	rs34297226	79348445	C	CA	8	0.204771372	Alt	CEU+FIN+GBR+IBS+TSI	0.622898334	0.977855686	52593
rs1520333	79401038	A	G	8	0.283300199	Alt	rs11990465	79349680	T	C	8	0.205765408	Alt	CEU+FIN+GBR+IBS+TSI	0.626885845	0.977996378	51358
rs1520333	79401038	A	G	8	0.283300199	Alt	rs13272546	79350425	G	A	8	0.284294235	Alt	CEU+FIN+GBR+IBS+TSI	0.94663599	0.975334253	50613
rs1520333	79401038	A	G	8	0.283300199	Alt	rs13278903	79350458	A	G	8	0.284294235	Alt	CEU+FIN+GBR+IBS+TSI	0.94663599	0.975334253	50580
rs1520333	79401038	A	G	8	0.283300199	Alt	rs7818757	79351819	C	T	8	0.204771372	Alt	CEU+FIN+GBR+IBS+TSI	0.622898334	0.977855686	49219
rs1520333	79401038	A	G	8	0.283300199	Alt	rs13257994	79352149	T	C	8	0.204771372	Alt	CEU+FIN+GBR+IBS+TSI	0.622898334	0.977855686	48889
rs1520333	79401038	A	G	8	0.283300199	Alt	rs13278429	79354332	T	C	8	0.204771372	Alt	CEU+FIN+GBR+IBS+TSI	0.622898334	0.977855686	46706
rs1520333	79401038	A	G	8	0.283300199	Alt	rs140438046	79358018	T	C	8	0.203777336	Alt	CEU+FIN+GBR+IBS+TSI	0.618920241	0.977713176	43020
rs1520333	79401038	A	G	8	0.283300199	Alt	rs149262600	79358193	T	G	8	0.283300199	Alt	CEU+FIN+GBR+IBS+TSI	0.951393951	0.975394254	42845
rs1520333	79401038	A	G	8	0.283300199	Alt	rs13258509	79358951	C	T	8	0.2027833	Alt	CEU+FIN+GBR+IBS+TSI	0.624416609	0.985063259	42087
rs1520333	79401038	A	G	8	0.283300199	Alt	rs140165667	79359921	A	C	8	0.282306163	Alt	CEU+FIN+GBR+IBS+TSI	0.956184205	0.980245843	41117
rs1520333	79401038	A	G	8	0.283300199	Alt	rs7816992	79361526	A	G	8	0.283300199	Alt	CEU+FIN+GBR+IBS+TSI	0.951393951	0.975394254	39512
rs1520333	79401038	A	G	8	0.283300199	Alt	rs137970491	79361695	A	C	8	0.205765408	Alt	CEU+FIN+GBR+IBS+TSI	0.626885845	0.977996378	39343
rs1520333	79401038	A	G	8	0.283300199	Alt	rs144692473	79361732	A	G	8	0.205765408	Alt	CEU+FIN+GBR+IBS+TSI	0.626885845	0.977996378	39306
rs1520333	79401038	A	G	8	0.283300199	Alt	rs79003028	79362669	A	C	8	0.283300199	Alt	CEU+FIN+GBR+IBS+TSI	0.951393951	0.975394254	38369
rs1520333	79401038	A	G	8	0.283300199	Alt	rs61334537	79363625	C	T	8	0.203777336	Alt	CEU+FIN+GBR+IBS+TSI	0.618920241	0.977713176	37413
rs1520333	79401038	A	G	8	0.283300199	Alt	rs59995609	79363626	A	G	8	0.203777336	Alt	CEU+FIN+GBR+IBS+TSI	0.618920241	0.977713176	37412
rs1520333	79401038	A	G	8	0.283300199	Alt	rs13282611	79364896	C	T	8	0.203777336	Alt	CEU+FIN+GBR+IBS+TSI	0.628371586	0.985150074	36142
rs1520333	79401038	A	G	8	0.283300199	Alt	rs13266202	79366521	C	T	8	0.284294235	Alt	CEU+FIN+GBR+IBS+TSI	0.975642358	0.990164369	34517
rs1520333	79401038	A	G	8	0.283300199	Alt	rs12679690	79366834	G	T	8	0.203777336	Alt	CEU+FIN+GBR+IBS+TSI	0.628371586	0.985150074	34204
rs1520333	79401038	A	G	8	0.283300199	Alt	rs10957891	79368513	G	A	8	0.203777336	Alt	CEU+FIN+GBR+IBS+TSI	0.628371586	0.985150074	32525
rs1520333	79401038	A	G	8	0.283300199	Alt	rs13279664	79369879	C	T	8	0.206759443	Alt	CEU+FIN+GBR+IBS+TSI	0.640307553	0.985414363	31159
rs1520333	79401038	A	G	8	0.283300199	Alt	rs7463761	79370919	G	A	8	0.269383698	Alt	CEU+FIN+GBR+IBS+TSI	0.903663604	0.984276729	30119
rs1520333	79401038	A	G	8	0.283300199	Alt	rs13279800	79377156	C	T	8	0.203777336	Alt	CEU+FIN+GBR+IBS+TSI	0.628371586	0.985150074	23882
rs1520333	79401038	A	G	8	0.283300199	Alt	rs10085999	79378828	T	C	8	0.28528827	Alt	CEU+FIN+GBR+IBS+TSI	0.970845922	0.990140582	22210
rs1520333	79401038	A	G	8	0.283300199	Alt	rs13282207	79379047	G	A	8	0.204771372	Alt	CEU+FIN+GBR+IBS+TSI	0.622880877	0.977841984	21991
rs1520333	79401038	A	G	8	0.283300199	Alt	rs34457260	79381051	AC	A	8	0.203777336	Alt	CEU+FIN+GBR+IBS+TSI	0.628371586	0.985150074	19987
rs1520333	79401038	A	G	8	0.283300199	Alt	rs10808825	79382155	T	G	8	0.286282306	Alt	CEU+FIN+GBR+IBS+TSI	0.975760337	0.995063519	18883
rs1520333	79401038	A	G	8	0.283300199	Alt	rs10957893	79382261	T	C	8	0.28528827	Alt	CEU+FIN+GBR+IBS+TSI	0.970845922	0.990140582	18777
rs1520333	79401038	A	G	8	0.283300199	Alt	rs11985754	79383860	C	T	8	0.28528827	Alt	CEU+FIN+GBR+IBS+TSI	0.970845922	0.990140582	17178
rs1520333	79401038	A	G	8	0.283300199	Alt	rs13272970	79384919	T	C	8	0.205765408	Alt	CEU+FIN+GBR+IBS+TSI	0.626868716	0.977983016	16119
rs1520333	79401038	A	G	8	0.283300199	Alt	rs9643736	79388154	T	G	8	0.205765408	Alt	CEU+FIN+GBR+IBS+TSI	0.626834391	0.977956241	12884
rs1520333	79401038	A	G	8	0.283300199	Alt	rs7817497	79391671	G	C	8	0.204771372	Alt	CEU+FIN+GBR+IBS+TSI	0.651429824	0.999999999	9367
rs1520333	79401038	A	G	8	0.283300199	Alt	rs6990902	79392628	A	G	8	0.282306163	Alt	CEU+FIN+GBR+IBS+TSI	0.995111046	1	8410
rs1520333	79401038	A	G	8	0.283300199	Alt	rs6984124	79394667	T	G	8	0.301192843	Alt	CEU+FIN+GBR+IBS+TSI	0.917111822	0.999999999	6371
rs1520333	79401038	A	G	8	0.283300199	Alt	rs9643737	79397190	T	C	8	0.203777336	Alt	CEU+FIN+GBR+IBS+TSI	0.637895938	0.992588053	3848
rs1520333	79401038	A	G	8	0.283300199	Alt	rs35821321	79398182	CCTCA	C	8	0.2027833	Alt	CEU+FIN+GBR+IBS+TSI	0.633931619	0.992540198	2856
rs1520333	79401038	A	G	8	0.283300199	Alt	rs1520333	79401038	A	G	8	0.283300199	Alt	CEU+FIN+GBR+IBS+TSI	1	1	0
rs1520333	79401038	A	G	8	0.283300199	Alt	rs35837358	79404576	TA	T	8	0.206759443	Alt	CEU+FIN+GBR+IBS+TSI	0.62136024	0.970725204	-3538
rs1520333	79401038	A	G	8	0.283300199	Alt	rs12681308	79404893	C	T	8	0.2027833	Alt	CEU+FIN+GBR+IBS+TSI	0.633931619	0.992540198	-3855
rs1520333	79401038	A	G	8	0.283300199	Alt	rs6982372	79408742	C	T	8	0.283300199	Alt	CEU+FIN+GBR+IBS+TSI	0.990222376	0.995099179	-7704
rs1520333	79401038	A	G	8	0.283300199	Alt	rs10086475	79409349	T	C	8	0.283300199	Alt	CEU+FIN+GBR+IBS+TSI	0.990222376	0.995099179	-8311
rs1533087	594780	T	C	20	0.406560636	Alt	rs1533087	594780	T	C	20	0.406560636	Alt	CEU+FIN+GBR+IBS+TSI	1	1	0
rs1533087	594780	T	C	20	0.406560636	Alt	rs6038167	596007	C	T	20	0.39860835	Alt	CEU+FIN+GBR+IBS+TSI	0.951116721	0.991509542	-1227
rs1533087	594780	T	C	20	0.406560636	Alt	rs4813750	598427	C	T	20	0.368787276	Alt	CEU+FIN+GBR+IBS+TSI	0.828735758	0.985785522	-3647
rs1533087	594780	T	C	20	0.406560636	Alt	rs1964858	600260	G	A	20	0.400596421	Alt	CEU+FIN+GBR+IBS+TSI	0.902382885	0.961780674	-5480
rs1533087	594780	T	C	20	0.406560636	Alt	rs145964325	600989	AG	A	20	0.365805169	Alt	CEU+FIN+GBR+IBS+TSI	0.817902341	0.985624849	-6209
rs1533087	594780	T	C	20	0.406560636	Alt	rs116777472	600992	G	T	20	0.365805169	Alt	CEU+FIN+GBR+IBS+TSI	0.817902341	0.985624849	-6212
rs1533087	594780	T	C	20	0.406560636	Alt	rs6139752	602622	G	A	20	0.394632207	Alt	CEU+FIN+GBR+IBS+TSI	0.878697083	0.960964786	-7842
rs1533087	594780	T	C	20	0.406560636	Alt	rs6038196	604978	C	T	20	0.355864811	Alt	CEU+FIN+GBR+IBS+TSI	0.681232822	0.919111627	-10198
rs1533087	594780	T	C	20	0.406560636	Alt	rs6085198	605422	C	G	20	0.357852883	Alt	CEU+FIN+GBR+IBS+TSI	0.695761302	0.924846446	-10642
rs1533665	78530940	G	A	15	0.354870775	Ref	rs12708524	78528538	C	T	15	0.35387674	Ref	CEU+FIN+GBR+IBS+TSI	0.995664727	1	2402
rs1533665	78530940	G	A	15	0.354870775	Ref	rs8041847	78529575	G	A	15	0.354870775	Ref	CEU+FIN+GBR+IBS+TSI	1	1	1365
rs1533665	78530940	G	A	15	0.354870775	Ref	rs1533665	78530940	G	A	15	0.354870775	Ref	CEU+FIN+GBR+IBS+TSI	1	1	0
rs1533665	78530940	G	A	15	0.354870775	Ref	rs2013093	78531287	C	A	15	0.352882704	Ref	CEU+FIN+GBR+IBS+TSI	0.991342774	1	-347
rs1533665	78530940	G	A	15	0.354870775	Ref	rs1969341	78531533	T	C	15	0.352882704	Ref	CEU+FIN+GBR+IBS+TSI	0.991342774	1	-593
rs1533665	78530940	G	A	15	0.354870775	Ref	rs8043149	78532926	C	T	15	0.35387674	Ref	CEU+FIN+GBR+IBS+TSI	0.986996348	0.995637422	-1986
rs1534696	26397239	C	A	7	0.439363817	Ref	rs1534696	26397239	C	A	7	0.439363817	Ref	CEU+FIN+GBR+IBS+TSI	1	1	0
rs1541160	169995802	C	T	1	0.249502982	Ref	rs16862745	169860199	C	T	1	0.255467197	Alt	CEU+FIN+GBR+IBS+TSI	0.619268246	0.799469083	135603
rs1541160	169995802	C	T	1	0.249502982	Ref	rs10919267	169861212	T	C	1	0.258449304	Alt	CEU+FIN+GBR+IBS+TSI	0.60768746	0.79816745	134590
rs1541160	169995802	C	T	1	0.249502982	Ref	rs73026243	169880031	G	T	1	0.254473161	Alt	CEU+FIN+GBR+IBS+TSI	0.632149954	0.805630726	115771
rs1541160	169995802	C	T	1	0.249502982	Ref	rs73026245	169881461	T	A	1	0.253479125	Alt	CEU+FIN+GBR+IBS+TSI	0.636200234	0.806090214	114341
rs1541160	169995802	C	T	1	0.249502982	Ref	rs11589247	169882910	C	T	1	0.253479125	Alt	CEU+FIN+GBR+IBS+TSI	0.636200234	0.806090214	112892
rs1541160	169995802	C	T	1	0.249502982	Ref	rs549002	169890041	C	T	1	0.25944334	Alt	CEU+FIN+GBR+IBS+TSI	0.703329166	0.860910582	105761
rs1541160	169995802	C	T	1	0.249502982	Ref	rs648576	169899427	C	T	1	0.260437376	Alt	CEU+FIN+GBR+IBS+TSI	0.699167908	0.860580569	96375
rs1541160	169995802	C	T	1	0.249502982	Ref	rs516793	169907215	T	G	1	0.25944334	Alt	CEU+FIN+GBR+IBS+TSI	0.693981104	0.855170193	88587
rs1541160	169995802	C	T	1	0.249502982	Ref	rs659476	169907493	G	A	1	0.258449304	Alt	CEU+FIN+GBR+IBS+TSI	0.698145753	0.855513615	88309
rs1541160	169995802	C	T	1	0.249502982	Ref	rs621437	169924759	T	C	1	0.261431412	Alt	CEU+FIN+GBR+IBS+TSI	0.704366436	0.866003025	71043
rs1541160	169995802	C	T	1	0.249502982	Ref	rs541655	169940758	C	T	1	0.246520875	Alt	CEU+FIN+GBR+IBS+TSI	0.984137329	0.999999999	55044
rs1541160	169995802	C	T	1	0.249502982	Ref	rs476269	169943286	G	A	1	0.249502982	Alt	CEU+FIN+GBR+IBS+TSI	1	0.999999999	52516
rs1541160	169995802	C	T	1	0.249502982	Ref	rs527261	169945163	G	T	1	0.249502982	Alt	CEU+FIN+GBR+IBS+TSI	1	0.999999999	50639
rs1541160	169995802	C	T	1	0.249502982	Ref	rs546894	169956450	T	C	1	0.249502982	Alt	CEU+FIN+GBR+IBS+TSI	1	0.999999999	39352
rs1541160	169995802	C	T	1	0.249502982	Ref	rs614044	169963086	T	C	1	0.249502982	Alt	CEU+FIN+GBR+IBS+TSI	1	0.999999999	32716
rs1541160	169995802	C	T	1	0.249502982	Ref	rs628436	169964010	T	C	1	0.249502982	Alt	CEU+FIN+GBR+IBS+TSI	1	0.999999999	31792
rs1541160	169995802	C	T	1	0.249502982	Ref	rs541896	169968420	C	G	1	0.248508946	Alt	CEU+FIN+GBR+IBS+TSI	0.994698455	0.999999999	27382
rs1541160	169995802	C	T	1	0.249502982	Ref	rs2474708	169976363	C	T	1	0.249502982	Ref	CEU+FIN+GBR+IBS+TSI	1	0.999999999	19439
rs1541160	169995802	C	T	1	0.249502982	Ref	rs140286284	169977891	A	T	1	0.249502982	Ref	CEU+FIN+GBR+IBS+TSI	1	0.999999999	17911
rs1541160	169995802	C	T	1	0.249502982	Ref	rs7539241	169979315	C	T	1	0.249502982	Ref	CEU+FIN+GBR+IBS+TSI	1	0.999999999	16487
rs1541160	169995802	C	T	1	0.249502982	Ref	rs72715936	169983847	T	G	1	0.247514911	Alt	CEU+FIN+GBR+IBS+TSI	0.989410916	0.999999999	11955
rs1541160	169995802	C	T	1	0.249502982	Ref	rs28441321	169989968	T	C	1	0.249502982	Ref	CEU+FIN+GBR+IBS+TSI	1	0.999999999	5834
rs1541160	169995802	C	T	1	0.249502982	Ref	rs1541160	169995802	C	T	1	0.249502982	Ref	CEU+FIN+GBR+IBS+TSI	1	1	0
rs1541160	169995802	C	T	1	0.249502982	Ref	rs6694304	170009637	A	G	1	0.249502982	Ref	CEU+FIN+GBR+IBS+TSI	1	0.999999999	-13835
rs1541160	169995802	C	T	1	0.249502982	Ref	rs2065950	170015266	G	C	1	0.249502982	Ref	CEU+FIN+GBR+IBS+TSI	1	0.999999999	-19464
rs1541160	169995802	C	T	1	0.249502982	Ref	rs693673	170019955	A	G	1	0.249502982	Ref	CEU+FIN+GBR+IBS+TSI	1	0.999999999	-24153
rs1541160	169995802	C	T	1	0.249502982	Ref	rs571398	170021104	G	A	1	0.249502982	Ref	CEU+FIN+GBR+IBS+TSI	1	0.999999999	-25302
rs1541160	169995802	C	T	1	0.249502982	Ref	rs11487551	170030332	A	G	1	0.256461233	Ref	CEU+FIN+GBR+IBS+TSI	0.963848247	0.999999999	-34530
rs1541160	169995802	C	T	1	0.249502982	Ref	rs11487552	170030355	A	C	1	0.256461233	Ref	CEU+FIN+GBR+IBS+TSI	0.963848247	0.999999999	-34553
rs1541160	169995802	C	T	1	0.249502982	Ref	rs11484821	170030356	G	A	1	0.255467197	Ref	CEU+FIN+GBR+IBS+TSI	0.96889221	0.999999999	-34554
rs1541160	169995802	C	T	1	0.249502982	Ref	rs11584929	170031417	A	T	1	0.248508946	Alt	CEU+FIN+GBR+IBS+TSI	0.994698455	0.999999999	-35615
rs1541160	169995802	C	T	1	0.249502982	Ref	rs6668310	170031854	A	G	1	0.249502982	Ref	CEU+FIN+GBR+IBS+TSI	1	0.999999999	-36052
rs1541160	169995802	C	T	1	0.249502982	Ref	rs973015	170032617	T	C	1	0.249502982	Ref	CEU+FIN+GBR+IBS+TSI	1	0.999999999	-36815
rs1541160	169995802	C	T	1	0.249502982	Ref	rs71125226	170038975	G	GA	1	0.254473161	Ref	CEU+FIN+GBR+IBS+TSI	0.973975579	0.999999999	-43173
rs1541160	169995802	C	T	1	0.249502982	Ref	rs6427232	170041721	A	G	1	0.249502982	Ref	CEU+FIN+GBR+IBS+TSI	1	0.999999999	-45919
rs1541160	169995802	C	T	1	0.249502982	Ref	rs522444	170043904	G	C	1	0.249502982	Ref	CEU+FIN+GBR+IBS+TSI	1	0.999999999	-48102
rs1541160	169995802	C	T	1	0.249502982	Ref	rs1330377	170050602	C	T	1	0.247514911	Ref	CEU+FIN+GBR+IBS+TSI	0.989410916	0.999999999	-54800
rs1541777	219587291	A	G	2	0.465208748	Alt	rs62182125	219274142	G	A	2	0.421471173	Ref	CEU+FIN+GBR+IBS+TSI	0.665452168	0.891392088	313149
rs1541777	219587291	A	G	2	0.465208748	Alt	rs7607369	219279097	A	G	2	0.412524851	Ref	CEU+FIN+GBR+IBS+TSI	0.694632695	0.927639197	308194
rs1541777	219587291	A	G	2	0.465208748	Alt	rs62182127	219279588	G	A	2	0.412524851	Ref	CEU+FIN+GBR+IBS+TSI	0.694632695	0.927639197	307703
rs1541777	219587291	A	G	2	0.465208748	Alt	rs12694435	219279673	T	G	2	0.420477137	Alt	CEU+FIN+GBR+IBS+TSI	0.662282293	0.891081556	307618
rs1541777	219587291	A	G	2	0.465208748	Alt	rs10189479	219287276	C	A	2	0.412524851	Alt	CEU+FIN+GBR+IBS+TSI	0.694632695	0.927639197	300015
rs1541777	219587291	A	G	2	0.465208748	Alt	rs2004349	219289643	A	G	2	0.413518887	Alt	CEU+FIN+GBR+IBS+TSI	0.719989989	0.942484807	297648
rs1541777	219587291	A	G	2	0.465208748	Alt	rs4674305	219293326	C	T	2	0.408548708	Ref	CEU+FIN+GBR+IBS+TSI	0.763670008	0.980668505	293965
rs1541777	219587291	A	G	2	0.465208748	Alt	rs6720403	219294258	A	C	2	0.376739563	Alt	CEU+FIN+GBR+IBS+TSI	0.679929332	0.98918573	293033
rs1541777	219587291	A	G	2	0.465208748	Alt	rs3821031	219295249	C	T	2	0.376739563	Alt	CEU+FIN+GBR+IBS+TSI	0.679929332	0.98918573	292042
rs1541777	219587291	A	G	2	0.465208748	Alt	rs4674307	219295835	G	A	2	0.406560636	Ref	CEU+FIN+GBR+IBS+TSI	0.76475898	0.985415962	291456
rs1541777	219587291	A	G	2	0.465208748	Alt	rs56784888	219296074	CAAA	C	2	0.429423459	Alt	CEU+FIN+GBR+IBS+TSI	0.627129688	0.851382153	291217
rs1541777	219587291	A	G	2	0.465208748	Alt	rs17572485	219296545	G	A	2	0.376739563	Alt	CEU+FIN+GBR+IBS+TSI	0.679929332	0.98918573	290746
rs1541777	219587291	A	G	2	0.465208748	Alt	rs10932781	219297918	G	T	2	0.41749503	Ref	CEU+FIN+GBR+IBS+TSI	0.718317008	0.933714335	289373
rs1541777	219587291	A	G	2	0.465208748	Alt	rs12618954	219298416	G	C	2	0.376739563	Alt	CEU+FIN+GBR+IBS+TSI	0.679929332	0.98918573	288875
rs1541777	219587291	A	G	2	0.465208748	Alt	rs10439351	219298695	G	A	2	0.376739563	Alt	CEU+FIN+GBR+IBS+TSI	0.679929332	0.98918573	288596
rs1541777	219587291	A	G	2	0.465208748	Alt	rs3217689	219299817	ACT	A	2	0.377733598	Alt	CEU+FIN+GBR+IBS+TSI	0.682871079	0.989228265	287474
rs1541777	219587291	A	G	2	0.465208748	Alt	rs11682844	219300723	G	A	2	0.408548708	Ref	CEU+FIN+GBR+IBS+TSI	0.771246021	0.985520877	286568
rs1541777	219587291	A	G	2	0.465208748	Alt	rs733925	219302466	G	A	2	0.377733598	Alt	CEU+FIN+GBR+IBS+TSI	0.682871079	0.989228265	284825
rs1541777	219587291	A	G	2	0.465208748	Alt	rs58650092	219304851	C	A	2	0.37972167	Alt	CEU+FIN+GBR+IBS+TSI	0.681337686	0.983951309	282440
rs1541777	219587291	A	G	2	0.465208748	Alt	rs2305833	219305404	G	C	2	0.408548708	Ref	CEU+FIN+GBR+IBS+TSI	0.771246021	0.985520877	281887
rs1541777	219587291	A	G	2	0.465208748	Alt	rs2384807	219308144	C	T	2	0.408548708	Ref	CEU+FIN+GBR+IBS+TSI	0.771246021	0.985520877	279147
rs1541777	219587291	A	G	2	0.465208748	Alt	rs28729183	219309233	C	T	2	0.408548708	Ref	CEU+FIN+GBR+IBS+TSI	0.771246021	0.985520877	278058
rs1541777	219587291	A	G	2	0.465208748	Alt	rs4674308	219310483	A	C	2	0.380715706	Ref	CEU+FIN+GBR+IBS+TSI	0.691745121	0.989348905	276808
rs1541777	219587291	A	G	2	0.465208748	Alt	rs7568926	219311515	C	T	2	0.408548708	Ref	CEU+FIN+GBR+IBS+TSI	0.771246021	0.985520877	275776
rs1541777	219587291	A	G	2	0.465208748	Alt	rs72965103	219312469	T	C	2	0.377733598	Alt	CEU+FIN+GBR+IBS+TSI	0.68287835	0.989233531	274822
rs1541777	219587291	A	G	2	0.465208748	Alt	rs41461846	219313354	T	C	2	0.376739563	Alt	CEU+FIN+GBR+IBS+TSI	0.67994408	0.989196458	273937
rs1541777	219587291	A	G	2	0.465208748	Alt	rs11320086	219313728	GA	G	2	0.36083499	Alt	CEU+FIN+GBR+IBS+TSI	0.641533773	0.994245708	273563
rs1541777	219587291	A	G	2	0.465208748	Alt	rs2178019	219316303	G	A	2	0.408548708	Ref	CEU+FIN+GBR+IBS+TSI	0.771246021	0.985520877	270988
rs1541777	219587291	A	G	2	0.465208748	Alt	rs3755042	219317248	T	C	2	0.377733598	Alt	CEU+FIN+GBR+IBS+TSI	0.68287835	0.989233531	270043
rs1541777	219587291	A	G	2	0.465208748	Alt	rs4674310	219318078	T	C	2	0.377733598	Alt	CEU+FIN+GBR+IBS+TSI	0.68287835	0.989233531	269213
rs1541777	219587291	A	G	2	0.465208748	Alt	rs7601872	219319885	C	G	2	0.377733598	Alt	CEU+FIN+GBR+IBS+TSI	0.68287835	0.989233531	267406
rs1541777	219587291	A	G	2	0.465208748	Alt	rs3932856	219320207	C	A	2	0.4055666	Ref	CEU+FIN+GBR+IBS+TSI	0.76911681	0.990258208	267084
rs1541777	219587291	A	G	2	0.465208748	Alt	rs5838699	219321692	CA	C	2	0.371769384	Ref	CEU+FIN+GBR+IBS+TSI	0.665358153	0.988968065	265599
rs1541777	219587291	A	G	2	0.465208748	Alt	rs832810	219322430	T	C	2	0.408548708	Ref	CEU+FIN+GBR+IBS+TSI	0.771246021	0.985520877	264861
rs1541777	219587291	A	G	2	0.465208748	Alt	rs34696201	219322762	CA	C	2	0.380715706	Ref	CEU+FIN+GBR+IBS+TSI	0.684294082	0.98400616	264529
rs1541777	219587291	A	G	2	0.465208748	Alt	rs684776	219324016	T	C	2	0.37972167	Ref	CEU+FIN+GBR+IBS+TSI	0.688782407	0.989312337	263275
rs1541777	219587291	A	G	2	0.465208748	Alt	rs141283321	219326234	G	GA	2	0.368787276	Alt	CEU+FIN+GBR+IBS+TSI	0.649315565	0.983240148	261057
rs1541777	219587291	A	G	2	0.465208748	Alt	rs12987171	219327030	G	C	2	0.37972167	Ref	CEU+FIN+GBR+IBS+TSI	0.688782407	0.989312337	260261
rs1541777	219587291	A	G	2	0.465208748	Alt	rs579610	219327582	C	A	2	0.4055666	Ref	CEU+FIN+GBR+IBS+TSI	0.76911681	0.990258208	259709
rs1541777	219587291	A	G	2	0.465208748	Alt	rs1727106	219328577	A	T	2	0.37972167	Alt	CEU+FIN+GBR+IBS+TSI	0.688782407	0.989312337	258714
rs1541777	219587291	A	G	2	0.465208748	Alt	rs548521	219328681	C	T	2	0.408548708	Ref	CEU+FIN+GBR+IBS+TSI	0.771246021	0.985520877	258610
rs1541777	219587291	A	G	2	0.465208748	Alt	rs520095	219329485	C	T	2	0.408548708	Ref	CEU+FIN+GBR+IBS+TSI	0.771246021	0.985520877	257806
rs1541777	219587291	A	G	2	0.465208748	Alt	rs664514	219329819	A	G	2	0.37972167	Ref	CEU+FIN+GBR+IBS+TSI	0.688782407	0.989312337	257472
rs1541777	219587291	A	G	2	0.465208748	Alt	rs72965126	219330189	C	T	2	0.377733598	Alt	CEU+FIN+GBR+IBS+TSI	0.68287835	0.989233531	257102
rs1541777	219587291	A	G	2	0.465208748	Alt	rs564509	219333013	C	T	2	0.4055666	Ref	CEU+FIN+GBR+IBS+TSI	0.76911681	0.990258208	254278
rs1541777	219587291	A	G	2	0.465208748	Alt	rs71064451	219334537	CT	C	2	0.439363817	Alt	CEU+FIN+GBR+IBS+TSI	0.625095599	0.832977799	252754
rs1541777	219587291	A	G	2	0.465208748	Alt	rs511080	219334613	G	A	2	0.4055666	Ref	CEU+FIN+GBR+IBS+TSI	0.76911681	0.990258208	252678
rs1541777	219587291	A	G	2	0.465208748	Alt	rs642950	219334636	C	T	2	0.4055666	Ref	CEU+FIN+GBR+IBS+TSI	0.76911681	0.990258208	252655
rs1541777	219587291	A	G	2	0.465208748	Alt	rs659185	219335935	C	T	2	0.408548708	Ref	CEU+FIN+GBR+IBS+TSI	0.771246021	0.985520877	251356
rs1541777	219587291	A	G	2	0.465208748	Alt	rs10200507	219335944	C	A	2	0.377733598	Alt	CEU+FIN+GBR+IBS+TSI	0.68287835	0.989233531	251347
rs1541777	219587291	A	G	2	0.465208748	Alt	rs545779	219336108	A	G	2	0.4055666	Ref	CEU+FIN+GBR+IBS+TSI	0.76911681	0.990258208	251183
rs1541777	219587291	A	G	2	0.465208748	Alt	rs570790	219336565	A	G	2	0.408548708	Ref	CEU+FIN+GBR+IBS+TSI	0.771246021	0.985520877	250726
rs1541777	219587291	A	G	2	0.465208748	Alt	rs59108521	219336759	GA	G	2	0.397614314	Ref	CEU+FIN+GBR+IBS+TSI	0.63259828	0.913065868	250532
rs1541777	219587291	A	G	2	0.465208748	Alt	rs833083	219336959	T	A	2	0.408548708	Ref	CEU+FIN+GBR+IBS+TSI	0.771246021	0.985520877	250332
rs1541777	219587291	A	G	2	0.465208748	Alt	rs833084	219337333	A	G	2	0.37972167	Ref	CEU+FIN+GBR+IBS+TSI	0.688782407	0.989312337	249958
rs1541777	219587291	A	G	2	0.465208748	Alt	rs523396	219338789	T	G	2	0.4055666	Ref	CEU+FIN+GBR+IBS+TSI	0.76911681	0.990258208	248502
rs1541777	219587291	A	G	2	0.465208748	Alt	rs549026	219339283	T	C	2	0.37972167	Ref	CEU+FIN+GBR+IBS+TSI	0.688782407	0.989312337	248008
rs1541777	219587291	A	G	2	0.465208748	Alt	rs5838701	219340648	C	CA	2	0.399602386	Ref	CEU+FIN+GBR+IBS+TSI	0.638910237	0.913812627	246643
rs1541777	219587291	A	G	2	0.465208748	Alt	rs72965147	219341827	A	G	2	0.371769384	Alt	CEU+FIN+GBR+IBS+TSI	0.665381897	0.988985712	245464
rs1541777	219587291	A	G	2	0.465208748	Alt	rs3845835	219342284	T	C	2	0.377733598	Alt	CEU+FIN+GBR+IBS+TSI	0.68287835	0.989233531	245007
rs1541777	219587291	A	G	2	0.465208748	Alt	rs72965151	219344165	G	T	2	0.376739563	Alt	CEU+FIN+GBR+IBS+TSI	0.67994408	0.989196458	243126
rs1541777	219587291	A	G	2	0.465208748	Alt	rs17462853	219345637	T	G	2	0.377733598	Alt	CEU+FIN+GBR+IBS+TSI	0.68287835	0.989233531	241654
rs1541777	219587291	A	G	2	0.465208748	Alt	rs711186	219346102	G	A	2	0.4055666	Ref	CEU+FIN+GBR+IBS+TSI	0.76911681	0.990258208	241189
rs1541777	219587291	A	G	2	0.465208748	Alt	rs573555	219348888	A	C	2	0.408548708	Ref	CEU+FIN+GBR+IBS+TSI	0.771246021	0.985520877	238403
rs1541777	219587291	A	G	2	0.465208748	Alt	rs2674932	219349370	C	A	2	0.37972167	Ref	CEU+FIN+GBR+IBS+TSI	0.688782407	0.989312337	237921
rs1541777	219587291	A	G	2	0.465208748	Alt	rs492400	219349752	C	T	2	0.407554672	Ref	CEU+FIN+GBR+IBS+TSI	0.775585792	0.990325387	237539
rs1541777	219587291	A	G	2	0.465208748	Alt	rs7598056	219352511	A	C	2	0.403578529	Ref	CEU+FIN+GBR+IBS+TSI	0.76269083	0.990190281	234780
rs1541777	219587291	A	G	2	0.465208748	Alt	rs7571743	219352572	C	T	2	0.377733598	Ref	CEU+FIN+GBR+IBS+TSI	0.68287835	0.989233531	234719
rs1541777	219587291	A	G	2	0.465208748	Alt	rs11678428	219352598	C	T	2	0.404572565	Ref	CEU+FIN+GBR+IBS+TSI	0.758336044	0.985323508	234693
rs1541777	219587291	A	G	2	0.465208748	Alt	rs10932782	219353195	C	T	2	0.377733598	Ref	CEU+FIN+GBR+IBS+TSI	0.68287835	0.989233531	234096
rs1541777	219587291	A	G	2	0.465208748	Alt	rs35945874	219354006	A	G	2	0.377733598	Ref	CEU+FIN+GBR+IBS+TSI	0.68287835	0.989233531	233285
rs1541777	219587291	A	G	2	0.465208748	Alt	rs12468043	219354197	C	A	2	0.377733598	Ref	CEU+FIN+GBR+IBS+TSI	0.68287835	0.989233531	233094
rs1541777	219587291	A	G	2	0.465208748	Alt	rs832813	219354569	T	C	2	0.377733598	Ref	CEU+FIN+GBR+IBS+TSI	0.68287835	0.989233531	232722
rs1541777	219587291	A	G	2	0.465208748	Alt	rs13400327	219354856	C	T	2	0.375745527	Alt	CEU+FIN+GBR+IBS+TSI	0.677011767	0.989153789	232435
rs1541777	219587291	A	G	2	0.465208748	Alt	rs626432	219355658	C	A	2	0.377733598	Ref	CEU+FIN+GBR+IBS+TSI	0.68287835	0.989233531	231633
rs1541777	219587291	A	G	2	0.465208748	Alt	rs556468	219355794	G	A	2	0.377733598	Ref	CEU+FIN+GBR+IBS+TSI	0.68287835	0.989233531	231497
rs1541777	219587291	A	G	2	0.465208748	Alt	rs655441	219357545	C	T	2	0.377733598	Ref	CEU+FIN+GBR+IBS+TSI	0.68287835	0.989233531	229746
rs1541777	219587291	A	G	2	0.465208748	Alt	rs496908	219357742	A	T	2	0.4055666	Ref	CEU+FIN+GBR+IBS+TSI	0.753986437	0.980469449	229549
rs1541777	219587291	A	G	2	0.465208748	Alt	rs495855	219357858	A	G	2	0.406560636	Ref	CEU+FIN+GBR+IBS+TSI	0.764765898	0.985420419	229433
rs1541777	219587291	A	G	2	0.465208748	Alt	rs832817	219358603	C	T	2	0.403578529	Ref	CEU+FIN+GBR+IBS+TSI	0.76269083	0.990190281	228688
rs1541777	219587291	A	G	2	0.465208748	Alt	rs678814	219359287	T	C	2	0.403578529	Ref	CEU+FIN+GBR+IBS+TSI	0.76269083	0.990190281	228004
rs1541777	219587291	A	G	2	0.465208748	Alt	rs6710383	219359685	T	G	2	0.377733598	Ref	CEU+FIN+GBR+IBS+TSI	0.68287835	0.989233531	227606
rs1541777	219587291	A	G	2	0.465208748	Alt	rs1727107	219360065	A	G	2	0.377733598	Ref	CEU+FIN+GBR+IBS+TSI	0.68287835	0.989233531	227226
rs1541777	219587291	A	G	2	0.465208748	Alt	rs139083201	219360962	GCCAAGATCGCA	G	2	0.408548708	Ref	CEU+FIN+GBR+IBS+TSI	0.771246021	0.985520877	226329
rs1541777	219587291	A	G	2	0.465208748	Alt	rs35377276	219364016	C	CA	2	0.414512922	Ref	CEU+FIN+GBR+IBS+TSI	0.745606967	0.95714203	223275
rs1541777	219587291	A	G	2	0.465208748	Alt	rs639913	219365971	A	C	2	0.37972167	Ref	CEU+FIN+GBR+IBS+TSI	0.688782407	0.989312337	221320
rs1541777	219587291	A	G	2	0.465208748	Alt	rs670695	219368258	G	C	2	0.408548708	Ref	CEU+FIN+GBR+IBS+TSI	0.771246021	0.985520877	219033
rs1541777	219587291	A	G	2	0.465208748	Alt	rs12617603	219369288	A	G	2	0.377733598	Alt	CEU+FIN+GBR+IBS+TSI	0.68287835	0.989233531	218003
rs1541777	219587291	A	G	2	0.465208748	Alt	rs590771	219369851	C	T	2	0.4055666	Ref	CEU+FIN+GBR+IBS+TSI	0.76911681	0.990258208	217440
rs1541777	219587291	A	G	2	0.465208748	Alt	rs34891152	219370593	GT	G	2	0.377733598	Ref	CEU+FIN+GBR+IBS+TSI	0.682871079	0.989228265	216698
rs1541777	219587291	A	G	2	0.465208748	Alt	rs620049	219371764	A	G	2	0.37972167	Ref	CEU+FIN+GBR+IBS+TSI	0.688782407	0.989312337	215527
rs1541777	219587291	A	G	2	0.465208748	Alt	rs535830	219372233	C	G	2	0.408548708	Ref	CEU+FIN+GBR+IBS+TSI	0.771246021	0.985520877	215058
rs1541777	219587291	A	G	2	0.465208748	Alt	rs634590	219372768	C	A	2	0.37972167	Ref	CEU+FIN+GBR+IBS+TSI	0.688782407	0.989312337	214523
rs1541777	219587291	A	G	2	0.465208748	Alt	rs563268	219372912	T	G	2	0.408548708	Ref	CEU+FIN+GBR+IBS+TSI	0.771246021	0.985520877	214379
rs1541777	219587291	A	G	2	0.465208748	Alt	rs636723	219373197	A	G	2	0.37972167	Ref	CEU+FIN+GBR+IBS+TSI	0.688782407	0.989312337	214094
rs1541777	219587291	A	G	2	0.465208748	Alt	rs662250	219374117	T	A	2	0.391650099	Ref	CEU+FIN+GBR+IBS+TSI	0.658138831	0.943014014	213174
rs1541777	219587291	A	G	2	0.465208748	Alt	rs485975	219374250	C	T	2	0.37972167	Ref	CEU+FIN+GBR+IBS+TSI	0.688782407	0.989312337	213041
rs1541777	219587291	A	G	2	0.465208748	Alt	rs514356	219375018	C	T	2	0.37972167	Ref	CEU+FIN+GBR+IBS+TSI	0.688782407	0.989312337	212273
rs1541777	219587291	A	G	2	0.465208748	Alt	rs6717433	219375711	G	C	2	0.376739563	Alt	CEU+FIN+GBR+IBS+TSI	0.67994408	0.989196458	211580
rs1541777	219587291	A	G	2	0.465208748	Alt	rs833086	219375948	C	T	2	0.4055666	Ref	CEU+FIN+GBR+IBS+TSI	0.76911681	0.990258208	211343
rs1541777	219587291	A	G	2	0.465208748	Alt	rs561570	219379348	T	A	2	0.37972167	Ref	CEU+FIN+GBR+IBS+TSI	0.688782407	0.989312337	207943
rs1541777	219587291	A	G	2	0.465208748	Alt	rs678218	219379709	C	A	2	0.408548708	Ref	CEU+FIN+GBR+IBS+TSI	0.771246021	0.985520877	207582
rs1541777	219587291	A	G	2	0.465208748	Alt	rs533760	219381405	T	C	2	0.37972167	Ref	CEU+FIN+GBR+IBS+TSI	0.688782407	0.989312337	205886
rs1541777	219587291	A	G	2	0.465208748	Alt	rs537520	219381852	T	C	2	0.4055666	Ref	CEU+FIN+GBR+IBS+TSI	0.76911681	0.990258208	205439
rs1541777	219587291	A	G	2	0.465208748	Alt	rs144398365	219382152	ACT	A	2	0.376739563	Alt	CEU+FIN+GBR+IBS+TSI	0.67994408	0.989196458	205139
rs1541777	219587291	A	G	2	0.465208748	Alt	rs586374	219383003	A	C	2	0.4055666	Ref	CEU+FIN+GBR+IBS+TSI	0.76911681	0.990258208	204288
rs1541777	219587291	A	G	2	0.465208748	Alt	rs585859	219383121	C	T	2	0.408548708	Ref	CEU+FIN+GBR+IBS+TSI	0.771246021	0.985520877	204170
rs1541777	219587291	A	G	2	0.465208748	Alt	rs667251	219384384	C	G	2	0.37972167	Ref	CEU+FIN+GBR+IBS+TSI	0.688782407	0.989312337	202907
rs1541777	219587291	A	G	2	0.465208748	Alt	rs711191	219386084	T	A	2	0.4055666	Ref	CEU+FIN+GBR+IBS+TSI	0.76911681	0.990258208	201207
rs1541777	219587291	A	G	2	0.465208748	Alt	rs832802	219386899	C	T	2	0.4055666	Ref	CEU+FIN+GBR+IBS+TSI	0.76911681	0.990258208	200392
rs1541777	219587291	A	G	2	0.465208748	Alt	rs598701	219387005	G	C	2	0.408548708	Ref	CEU+FIN+GBR+IBS+TSI	0.771246021	0.985520877	200286
rs1541777	219587291	A	G	2	0.465208748	Alt	rs599973	219387273	C	G	2	0.37972167	Ref	CEU+FIN+GBR+IBS+TSI	0.688782407	0.989312337	200018
rs1541777	219587291	A	G	2	0.465208748	Alt	rs34978698	219387497	CCTAT	C	2	0.408548708	Ref	CEU+FIN+GBR+IBS+TSI	0.771246021	0.985520877	199794
rs1541777	219587291	A	G	2	0.465208748	Alt	rs645796	219389236	A	G	2	0.4055666	Ref	CEU+FIN+GBR+IBS+TSI	0.76911681	0.990258208	198055
rs1541777	219587291	A	G	2	0.465208748	Alt	rs10179708	219390967	T	A	2	0.378727634	Alt	CEU+FIN+GBR+IBS+TSI	0.678380199	0.983888515	196324
rs1541777	219587291	A	G	2	0.465208748	Alt	rs541000	219391672	C	T	2	0.408548708	Ref	CEU+FIN+GBR+IBS+TSI	0.771246021	0.985520877	195619
rs1541777	219587291	A	G	2	0.465208748	Alt	rs112241774	219391718	A	G	2	0.377733598	Alt	CEU+FIN+GBR+IBS+TSI	0.68287835	0.989233531	195573
rs1541777	219587291	A	G	2	0.465208748	Alt	rs688116	219391754	A	G	2	0.380715706	Ref	CEU+FIN+GBR+IBS+TSI	0.684294082	0.98400616	195537
rs1541777	219587291	A	G	2	0.465208748	Alt	rs541860	219391755	C	T	2	0.37972167	Ref	CEU+FIN+GBR+IBS+TSI	0.688782407	0.989312337	195536
rs1541777	219587291	A	G	2	0.465208748	Alt	rs545460	219392159	A	G	2	0.408548708	Ref	CEU+FIN+GBR+IBS+TSI	0.771246021	0.985520877	195132
rs1541777	219587291	A	G	2	0.465208748	Alt	rs832804	219392809	C	T	2	0.4055666	Ref	CEU+FIN+GBR+IBS+TSI	0.76911681	0.990258208	194482
rs1541777	219587291	A	G	2	0.465208748	Alt	rs7603816	219396255	C	T	2	0.377733598	Alt	CEU+FIN+GBR+IBS+TSI	0.68287835	0.989233531	191036
rs1541777	219587291	A	G	2	0.465208748	Alt	rs484085	219396684	C	T	2	0.4055666	Ref	CEU+FIN+GBR+IBS+TSI	0.76911681	0.990258208	190607
rs1541777	219587291	A	G	2	0.465208748	Alt	rs35277725	219397189	CA	C	2	0.388667992	Ref	CEU+FIN+GBR+IBS+TSI	0.66378389	0.953003118	190102
rs1541777	219587291	A	G	2	0.465208748	Alt	rs559722	219398159	A	G	2	0.4055666	Ref	CEU+FIN+GBR+IBS+TSI	0.76911681	0.990258208	189132
rs1541777	219587291	A	G	2	0.465208748	Alt	rs3856548	219398164	C	T	2	0.37972167	Alt	CEU+FIN+GBR+IBS+TSI	0.681327156	0.983943705	189127
rs1541777	219587291	A	G	2	0.465208748	Alt	rs13414408	219399189	G	A	2	0.37972167	Alt	CEU+FIN+GBR+IBS+TSI	0.688782407	0.989312337	188102
rs1541777	219587291	A	G	2	0.465208748	Alt	rs687747	219399627	T	C	2	0.37972167	Ref	CEU+FIN+GBR+IBS+TSI	0.688782407	0.989312337	187664
rs1541777	219587291	A	G	2	0.465208748	Alt	rs34543341	219400577	CA	C	2	0.397614314	Ref	CEU+FIN+GBR+IBS+TSI	0.691219928	0.954434722	186714
rs1541777	219587291	A	G	2	0.465208748	Alt	rs578450	219401237	C	T	2	0.37972167	Ref	CEU+FIN+GBR+IBS+TSI	0.688782407	0.989312337	186054
rs1541777	219587291	A	G	2	0.465208748	Alt	rs552882	219401726	G	A	2	0.4055666	Ref	CEU+FIN+GBR+IBS+TSI	0.76911681	0.990258208	185565
rs1541777	219587291	A	G	2	0.465208748	Alt	rs526134	219402371	G	A	2	0.4055666	Ref	CEU+FIN+GBR+IBS+TSI	0.76911681	0.990258208	184920
rs1541777	219587291	A	G	2	0.465208748	Alt	rs523305	219402691	T	C	2	0.37972167	Ref	CEU+FIN+GBR+IBS+TSI	0.688782407	0.989312337	184600
rs1541777	219587291	A	G	2	0.465208748	Alt	rs7583449	219403022	A	C	2	0.376739563	Alt	CEU+FIN+GBR+IBS+TSI	0.67994408	0.989196458	184269
rs1541777	219587291	A	G	2	0.465208748	Alt	rs832808	219408054	G	A	2	0.383697813	Ref	CEU+FIN+GBR+IBS+TSI	0.693231367	0.984176711	179237
rs1541777	219587291	A	G	2	0.465208748	Alt	rs646295	219408558	A	C	2	0.404572565	Ref	CEU+FIN+GBR+IBS+TSI	0.765896125	0.990222822	178733
rs1541777	219587291	A	G	2	0.465208748	Alt	rs630858	219409689	C	A	2	0.37972167	Ref	CEU+FIN+GBR+IBS+TSI	0.688782407	0.989312337	177602
rs1541777	219587291	A	G	2	0.465208748	Alt	rs514799	219411203	A	G	2	0.37972167	Ref	CEU+FIN+GBR+IBS+TSI	0.688782407	0.989312337	176088
rs1541777	219587291	A	G	2	0.465208748	Alt	rs588182	219412335	C	A	2	0.37972167	Ref	CEU+FIN+GBR+IBS+TSI	0.688782407	0.989312337	174956
rs1541777	219587291	A	G	2	0.465208748	Alt	rs10205073	219412784	C	A	2	0.377733598	Alt	CEU+FIN+GBR+IBS+TSI	0.68287835	0.989233531	174507
rs1541777	219587291	A	G	2	0.465208748	Alt	rs11318942	219413459	TG	T	2	0.4055666	Ref	CEU+FIN+GBR+IBS+TSI	0.76911681	0.990258208	173832
rs1541777	219587291	A	G	2	0.465208748	Alt	rs35795642	219414187	CT	C	2	0.401590457	Ref	CEU+FIN+GBR+IBS+TSI	0.609133732	0.888578246	173104
rs1541777	219587291	A	G	2	0.465208748	Alt	rs139305235	219415165	A	AC	2	0.381709742	Ref	CEU+FIN+GBR+IBS+TSI	0.679855601	0.978745343	172126
rs1541777	219587291	A	G	2	0.465208748	Alt	rs58827325	219415166	A	T	2	0.381709742	Ref	CEU+FIN+GBR+IBS+TSI	0.679855601	0.978745343	172125
rs1541777	219587291	A	G	2	0.465208748	Alt	rs497983	219415189	A	G	2	0.407554672	Ref	CEU+FIN+GBR+IBS+TSI	0.767997153	0.98546861	172102
rs1541777	219587291	A	G	2	0.465208748	Alt	rs67057313	219417374	GA	G	2	0.377733598	Ref	CEU+FIN+GBR+IBS+TSI	0.682871079	0.989228265	169917
rs1541777	219587291	A	G	2	0.465208748	Alt	rs140347553	219417641	AAAAC	A	2	0.377733598	Alt	CEU+FIN+GBR+IBS+TSI	0.67543172	0.983825066	169650
rs1541777	219587291	A	G	2	0.465208748	Alt	rs12619347	219419935	T	C	2	0.376739563	Alt	CEU+FIN+GBR+IBS+TSI	0.67994408	0.989196458	167356
rs1541777	219587291	A	G	2	0.465208748	Alt	rs35199867	219420002	CA	C	2	0.408548708	Ref	CEU+FIN+GBR+IBS+TSI	0.771246021	0.985520877	167289
rs1541777	219587291	A	G	2	0.465208748	Alt	rs4674314	219423520	T	C	2	0.377733598	Alt	CEU+FIN+GBR+IBS+TSI	0.68287835	0.989233531	163771
rs1541777	219587291	A	G	2	0.465208748	Alt	rs642520	219423605	G	A	2	0.37972167	Ref	CEU+FIN+GBR+IBS+TSI	0.688782407	0.989312337	163686
rs1541777	219587291	A	G	2	0.465208748	Alt	rs576901	219424364	A	G	2	0.37972167	Ref	CEU+FIN+GBR+IBS+TSI	0.688782407	0.989312337	162927
rs1541777	219587291	A	G	2	0.465208748	Alt	rs539451	219426972	T	C	2	0.408548708	Ref	CEU+FIN+GBR+IBS+TSI	0.771246021	0.985520877	160319
rs1541777	219587291	A	G	2	0.465208748	Alt	rs593888	219427597	A	G	2	0.37972167	Ref	CEU+FIN+GBR+IBS+TSI	0.688782407	0.989312337	159694
rs1541777	219587291	A	G	2	0.465208748	Alt	rs11399554	219427886	C	CA	2	0.458250497	Ref	CEU+FIN+GBR+IBS+TSI	0.756893239	0.882260611	159405
rs1541777	219587291	A	G	2	0.465208748	Alt	rs483172	219428299	T	C	2	0.408548708	Ref	CEU+FIN+GBR+IBS+TSI	0.771246021	0.985520877	158992
rs1541777	219587291	A	G	2	0.465208748	Alt	rs490483	219429052	A	T	2	0.37972167	Ref	CEU+FIN+GBR+IBS+TSI	0.688782407	0.989312337	158239
rs1541777	219587291	A	G	2	0.465208748	Alt	rs1516086	219431535	G	A	2	0.408548708	Ref	CEU+FIN+GBR+IBS+TSI	0.771246021	0.985520877	155756
rs1541777	219587291	A	G	2	0.465208748	Alt	rs581013	219432040	G	T	2	0.37972167	Ref	CEU+FIN+GBR+IBS+TSI	0.688782407	0.989312337	155251
rs1541777	219587291	A	G	2	0.465208748	Alt	rs660432	219432127	C	T	2	0.408548708	Ref	CEU+FIN+GBR+IBS+TSI	0.771246021	0.985520877	155164
rs1541777	219587291	A	G	2	0.465208748	Alt	rs471846	219432237	C	T	2	0.408548708	Ref	CEU+FIN+GBR+IBS+TSI	0.771246021	0.985520877	155054
rs1541777	219587291	A	G	2	0.465208748	Alt	rs496674	219432569	G	A	2	0.37972167	Ref	CEU+FIN+GBR+IBS+TSI	0.688782407	0.989312337	154722
rs1541777	219587291	A	G	2	0.465208748	Alt	rs500317	219432953	G	C	2	0.4055666	Ref	CEU+FIN+GBR+IBS+TSI	0.76911681	0.990258208	154338
rs1541777	219587291	A	G	2	0.465208748	Alt	rs500422	219432995	C	A	2	0.420477137	Ref	CEU+FIN+GBR+IBS+TSI	0.720866386	0.929658126	154296
rs1541777	219587291	A	G	2	0.465208748	Alt	rs524012	219433273	T	G	2	0.4055666	Ref	CEU+FIN+GBR+IBS+TSI	0.76911681	0.990258208	154018
rs1541777	219587291	A	G	2	0.465208748	Alt	rs524902	219433357	A	C	2	0.408548708	Ref	CEU+FIN+GBR+IBS+TSI	0.778834372	0.990357319	153934
rs1541777	219587291	A	G	2	0.465208748	Alt	rs526897	219433597	G	A	2	0.37972167	Ref	CEU+FIN+GBR+IBS+TSI	0.688782407	0.989312337	153694
rs1541777	219587291	A	G	2	0.465208748	Alt	rs689116	219433888	C	A	2	0.407554672	Ref	CEU+FIN+GBR+IBS+TSI	0.775585792	0.990325387	153403
rs1541777	219587291	A	G	2	0.465208748	Alt	rs532425	219434194	A	G	2	0.378727634	Ref	CEU+FIN+GBR+IBS+TSI	0.693288671	0.994641009	153097
rs1541777	219587291	A	G	2	0.465208748	Alt	rs532475	219434208	C	T	2	0.404572565	Ref	CEU+FIN+GBR+IBS+TSI	0.773484988	0.995116529	153083
rs1541777	219587291	A	G	2	0.465208748	Alt	rs508157	219435288	G	A	2	0.406560636	Ref	CEU+FIN+GBR+IBS+TSI	0.77994279	0.995150291	152003
rs1541777	219587291	A	G	2	0.465208748	Alt	rs34894382	219436297	C	CT	2	0.445328032	Ref	CEU+FIN+GBR+IBS+TSI	0.673515531	0.854247445	150994
rs1541777	219587291	A	G	2	0.465208748	Alt	rs36006403	219436461	A	AT	2	0.470178926	Ref	CEU+FIN+GBR+IBS+TSI	0.604828027	0.785508938	150830
rs1541777	219587291	A	G	2	0.465208748	Alt	rs623174	219436972	A	T	2	0.406560636	Ref	CEU+FIN+GBR+IBS+TSI	0.77994279	0.995150291	150319
rs1541777	219587291	A	G	2	0.465208748	Alt	rs522377	219437476	T	C	2	0.406560636	Ref	CEU+FIN+GBR+IBS+TSI	0.77994279	0.995150291	149815
rs1541777	219587291	A	G	2	0.465208748	Alt	rs523937	219437596	G	C	2	0.378727634	Ref	CEU+FIN+GBR+IBS+TSI	0.693288671	0.994641009	149695
rs1541777	219587291	A	G	2	0.465208748	Alt	rs4411687	219437947	A	C	2	0.404572565	Ref	CEU+FIN+GBR+IBS+TSI	0.773484988	0.995116529	149344
rs1541777	219587291	A	G	2	0.465208748	Alt	rs34596336	219438041	TA	T	2	0.395626243	Ref	CEU+FIN+GBR+IBS+TSI	0.633665564	0.917639492	149250
rs1541777	219587291	A	G	2	0.465208748	Alt	rs13427522	219438359	C	T	2	0.404572565	Ref	CEU+FIN+GBR+IBS+TSI	0.773484988	0.995116529	148932
rs1541777	219587291	A	G	2	0.465208748	Alt	rs647990	219441428	T	C	2	0.378727634	Ref	CEU+FIN+GBR+IBS+TSI	0.693288671	0.994641009	145863
rs1541777	219587291	A	G	2	0.465208748	Alt	rs486076	219441603	C	T	2	0.378727634	Ref	CEU+FIN+GBR+IBS+TSI	0.693288671	0.994641009	145688
rs1541777	219587291	A	G	2	0.465208748	Alt	rs3755041	219442499	A	T	2	0.377733598	Alt	CEU+FIN+GBR+IBS+TSI	0.682871079	0.989228265	144792
rs1541777	219587291	A	G	2	0.465208748	Alt	rs562510	219443001	A	C	2	0.378727634	Ref	CEU+FIN+GBR+IBS+TSI	0.693288671	0.994641009	144290
rs1541777	219587291	A	G	2	0.465208748	Alt	rs3770216	219443717	A	G	2	0.376739563	Alt	CEU+FIN+GBR+IBS+TSI	0.687394739	0.994601377	143574
rs1541777	219587291	A	G	2	0.465208748	Alt	rs589967	219445165	T	C	2	0.404572565	Ref	CEU+FIN+GBR+IBS+TSI	0.773484988	0.995116529	142126
rs1541777	219587291	A	G	2	0.465208748	Alt	rs556497	219446477	G	A	2	0.404572565	Ref	CEU+FIN+GBR+IBS+TSI	0.773484988	0.995116529	140814
rs1541777	219587291	A	G	2	0.465208748	Alt	rs57862980	219446813	GA	G	2	0.406560636	Ref	CEU+FIN+GBR+IBS+TSI	0.77994279	0.995150291	140478
rs1541777	219587291	A	G	2	0.465208748	Alt	rs5838703	219449959	GTCTTACT	G	2	0.404572565	Ref	CEU+FIN+GBR+IBS+TSI	0.773484988	0.995116529	137332
rs1541777	219587291	A	G	2	0.465208748	Alt	rs35720728	219450297	C	CA	2	0.385685885	Ref	CEU+FIN+GBR+IBS+TSI	0.662111923	0.957802283	136994
rs1541777	219587291	A	G	2	0.465208748	Alt	rs596076	219451015	T	G	2	0.406560636	Ref	CEU+FIN+GBR+IBS+TSI	0.77994279	0.995150291	136276
rs1541777	219587291	A	G	2	0.465208748	Alt	rs673764	219453097	C	T	2	0.406560636	Ref	CEU+FIN+GBR+IBS+TSI	0.77994279	0.995150291	134194
rs1541777	219587291	A	G	2	0.465208748	Alt	rs673669	219453157	A	G	2	0.406560636	Ref	CEU+FIN+GBR+IBS+TSI	0.77994279	0.995150291	134134
rs1541777	219587291	A	G	2	0.465208748	Alt	rs673262	219453236	C	T	2	0.378727634	Ref	CEU+FIN+GBR+IBS+TSI	0.693288671	0.994641009	134055
rs1541777	219587291	A	G	2	0.465208748	Alt	rs36028807	219453456	A	AT	2	0.467196819	Ref	CEU+FIN+GBR+IBS+TSI	0.630319101	0.797103983	133835
rs1541777	219587291	A	G	2	0.465208748	Alt	rs77124806	219454777	GT	G	2	0.37972167	Ref	CEU+FIN+GBR+IBS+TSI	0.696248038	0.994659407	132514
rs1541777	219587291	A	G	2	0.465208748	Alt	rs629177	219454801	T	G	2	0.378727634	Ref	CEU+FIN+GBR+IBS+TSI	0.693288671	0.994641009	132490
rs1541777	219587291	A	G	2	0.465208748	Alt	rs613539	219455967	G	T	2	0.406560636	Ref	CEU+FIN+GBR+IBS+TSI	0.77994279	0.995150291	131324
rs1541777	219587291	A	G	2	0.465208748	Alt	rs601462	219456417	A	G	2	0.378727634	Ref	CEU+FIN+GBR+IBS+TSI	0.693288671	0.994641009	130874
rs1541777	219587291	A	G	2	0.465208748	Alt	rs600057	219456737	A	G	2	0.404572565	Ref	CEU+FIN+GBR+IBS+TSI	0.773484988	0.995116529	130554
rs1541777	219587291	A	G	2	0.465208748	Alt	rs10190250	219457731	C	T	2	0.376739563	Alt	CEU+FIN+GBR+IBS+TSI	0.687394739	0.994601377	129560
rs1541777	219587291	A	G	2	0.465208748	Alt	rs585185	219457741	G	A	2	0.378727634	Ref	CEU+FIN+GBR+IBS+TSI	0.693288671	0.994641009	129550
rs1541777	219587291	A	G	2	0.465208748	Alt	rs538483	219458656	T	C	2	0.404572565	Ref	CEU+FIN+GBR+IBS+TSI	0.773484988	0.995116529	128635
rs1541777	219587291	A	G	2	0.465208748	Alt	2	219460127	C	CTTTTTT	2	0.414512922	Ref	CEU+FIN+GBR+IBS+TSI	0.738173171	0.952358664	127164
rs1541777	219587291	A	G	2	0.465208748	Alt	rs620596	219462419	G	A	2	0.378727634	Ref	CEU+FIN+GBR+IBS+TSI	0.693288671	0.994641009	124872
rs1541777	219587291	A	G	2	0.465208748	Alt	rs2577761	219462500	G	A	2	0.378727634	Ref	CEU+FIN+GBR+IBS+TSI	0.693288671	0.994641009	124791
rs1541777	219587291	A	G	2	0.465208748	Alt	rs112393969	219463170	CA	C	2	0.387673956	Ref	CEU+FIN+GBR+IBS+TSI	0.624087062	0.92600308	124121
rs1541777	219587291	A	G	2	0.465208748	Alt	rs529474	219463283	C	T	2	0.406560636	Ref	CEU+FIN+GBR+IBS+TSI	0.77994279	0.995150291	124008
rs1541777	219587291	A	G	2	0.465208748	Alt	rs35437442	219463716	C	CT	2	0.438369781	Ref	CEU+FIN+GBR+IBS+TSI	0.693235907	0.878976456	123575
rs1541777	219587291	A	G	2	0.465208748	Alt	rs503188	219463804	G	A	2	0.406560636	Ref	CEU+FIN+GBR+IBS+TSI	0.77994279	0.995150291	123487
rs1541777	219587291	A	G	2	0.465208748	Alt	rs832798	219464810	G	A	2	0.378727634	Ref	CEU+FIN+GBR+IBS+TSI	0.693288671	0.994641009	122481
rs1541777	219587291	A	G	2	0.465208748	Alt	rs580273	219465094	G	A	2	0.406560636	Ref	CEU+FIN+GBR+IBS+TSI	0.77994279	0.995150291	122197
rs1541777	219587291	A	G	2	0.465208748	Alt	rs620887	219465594	C	A	2	0.378727634	Ref	CEU+FIN+GBR+IBS+TSI	0.693288671	0.994641009	121697
rs1541777	219587291	A	G	2	0.465208748	Alt	rs636402	219466859	T	C	2	0.37972167	Ref	CEU+FIN+GBR+IBS+TSI	0.696248038	0.994659407	120432
rs1541777	219587291	A	G	2	0.465208748	Alt	rs488767	219466860	G	T	2	0.37972167	Ref	CEU+FIN+GBR+IBS+TSI	0.696248038	0.994659407	120431
rs1541777	219587291	A	G	2	0.465208748	Alt	rs56190215	219466989	G	A	2	0.375745527	Alt	CEU+FIN+GBR+IBS+TSI	0.684463667	0.994582723	120302
rs1541777	219587291	A	G	2	0.465208748	Alt	rs2710247	219467508	A	G	2	0.406560636	Ref	CEU+FIN+GBR+IBS+TSI	0.77994279	0.995150291	119783
rs1541777	219587291	A	G	2	0.465208748	Alt	rs34343696	219467521	CT	C	2	0.378727634	Ref	CEU+FIN+GBR+IBS+TSI	0.685829252	0.989275633	119770
rs1541777	219587291	A	G	2	0.465208748	Alt	rs2577764	219467793	G	A	2	0.404572565	Ref	CEU+FIN+GBR+IBS+TSI	0.773484988	0.995116529	119498
rs1541777	219587291	A	G	2	0.465208748	Alt	rs630279	219469179	T	C	2	0.39860835	Ref	CEU+FIN+GBR+IBS+TSI	0.754372496	0.99501634	118112
rs1541777	219587291	A	G	2	0.465208748	Alt	rs57246570	219469181	T	C	2	0.39860835	Ref	CEU+FIN+GBR+IBS+TSI	0.754372496	0.99501634	118110
rs1541777	219587291	A	G	2	0.465208748	Alt	rs62191563	219469183	T	C	2	0.39860835	Ref	CEU+FIN+GBR+IBS+TSI	0.754372496	0.99501634	118108
rs1541777	219587291	A	G	2	0.465208748	Alt	rs62191564	219469185	T	C	2	0.39860835	Ref	CEU+FIN+GBR+IBS+TSI	0.754372496	0.99501634	118106
rs1541777	219587291	A	G	2	0.465208748	Alt	rs201483753	219469277	ATT	A	2	0.392644135	Alt	CEU+FIN+GBR+IBS+TSI	0.728112135	0.989812606	118014
rs1541777	219587291	A	G	2	0.465208748	Alt	rs13431399	219469498	G	C	2	0.376739563	Alt	CEU+FIN+GBR+IBS+TSI	0.687394739	0.994601377	117793
rs1541777	219587291	A	G	2	0.465208748	Alt	rs7575249	219471284	A	G	2	0.378727634	Ref	CEU+FIN+GBR+IBS+TSI	0.693288671	0.994641009	116007
rs1541777	219587291	A	G	2	0.465208748	Alt	rs7562973	219471455	T	C	2	0.387673956	Alt	CEU+FIN+GBR+IBS+TSI	0.720276402	0.994808379	115836
rs1541777	219587291	A	G	2	0.465208748	Alt	rs611203	219472325	G	A	2	0.404572565	Ref	CEU+FIN+GBR+IBS+TSI	0.773484988	0.995116529	114966
rs1541777	219587291	A	G	2	0.465208748	Alt	rs3731867	219472734	G	A	2	0.375745527	Alt	CEU+FIN+GBR+IBS+TSI	0.684463667	0.994582723	114557
rs1541777	219587291	A	G	2	0.465208748	Alt	rs832805	219473737	T	C	2	0.378727634	Ref	CEU+FIN+GBR+IBS+TSI	0.693288671	0.994641009	113554
rs1541777	219587291	A	G	2	0.465208748	Alt	rs832806	219473914	A	T	2	0.41749503	Ref	CEU+FIN+GBR+IBS+TSI	0.733145261	0.943302461	113377
rs1541777	219587291	A	G	2	0.465208748	Alt	rs57264314	219478115	CAA	C	2	0.433399602	Ref	CEU+FIN+GBR+IBS+TSI	0.82533892	0.968817856	109176
rs1541777	219587291	A	G	2	0.465208748	Alt	rs591573	219478193	C	T	2	0.37972167	Ref	CEU+FIN+GBR+IBS+TSI	0.688775343	0.989307264	109098
rs1541777	219587291	A	G	2	0.465208748	Alt	rs485765	219480804	G	C	2	0.407554672	Ref	CEU+FIN+GBR+IBS+TSI	0.77558136	0.990322558	106487
rs1541777	219587291	A	G	2	0.465208748	Alt	rs62191565	219482017	C	T	2	0.404572565	Ref	CEU+FIN+GBR+IBS+TSI	0.773484988	0.995116529	105274
rs1541777	219587291	A	G	2	0.465208748	Alt	rs658378	219483881	T	A	2	0.406560636	Ref	CEU+FIN+GBR+IBS+TSI	0.77994279	0.995150291	103410
rs1541777	219587291	A	G	2	0.465208748	Alt	rs56296980	219484077	C	G	2	0.376739563	Alt	CEU+FIN+GBR+IBS+TSI	0.687394739	0.994601377	103214
rs1541777	219587291	A	G	2	0.465208748	Alt	rs489321	219486627	C	A	2	0.404572565	Ref	CEU+FIN+GBR+IBS+TSI	0.773484988	0.995116529	100664
rs1541777	219587291	A	G	2	0.465208748	Alt	rs56254131	219486802	CAA	C	2	0.406560636	Ref	CEU+FIN+GBR+IBS+TSI	0.77234364	0.990290442	100489
rs1541777	219587291	A	G	2	0.465208748	Alt	rs1850169	219487299	A	T	2	0.4055666	Ref	CEU+FIN+GBR+IBS+TSI	0.769107595	0.990252276	99992
rs1541777	219587291	A	G	2	0.465208748	Alt	rs832801	219488698	G	A	2	0.404572565	Ref	CEU+FIN+GBR+IBS+TSI	0.773484988	0.995116529	98593
rs1541777	219587291	A	G	2	0.465208748	Alt	rs552703	219488977	T	C	2	0.378727634	Ref	CEU+FIN+GBR+IBS+TSI	0.693288671	0.994641009	98314
rs1541777	219587291	A	G	2	0.465208748	Alt	rs35943051	219489773	TGCA	T	2	0.378727634	Ref	CEU+FIN+GBR+IBS+TSI	0.693288671	0.994641009	97518
rs1541777	219587291	A	G	2	0.465208748	Alt	rs832800	219489856	G	A	2	0.380715706	Ref	CEU+FIN+GBR+IBS+TSI	0.676839087	0.978631387	97435
rs1541777	219587291	A	G	2	0.465208748	Alt	rs832799	219490111	C	A	2	0.404572565	Ref	CEU+FIN+GBR+IBS+TSI	0.773484988	0.995116529	97180
rs1541777	219587291	A	G	2	0.465208748	Alt	rs612874	219492924	T	C	2	0.406560636	Ref	CEU+FIN+GBR+IBS+TSI	0.77994279	0.995150291	94367
rs1541777	219587291	A	G	2	0.465208748	Alt	rs864990	219494037	G	A	2	0.406560636	Ref	CEU+FIN+GBR+IBS+TSI	0.77994279	0.995150291	93254
rs1541777	219587291	A	G	2	0.465208748	Alt	rs588770	219494638	T	C	2	0.378727634	Ref	CEU+FIN+GBR+IBS+TSI	0.693288671	0.994641009	92653
rs1541777	219587291	A	G	2	0.465208748	Alt	rs7574429	219498759	T	G	2	0.377733598	Ref	CEU+FIN+GBR+IBS+TSI	0.690338796	0.994622541	88532
rs1541777	219587291	A	G	2	0.465208748	Alt	rs2384950	219499719	T	C	2	0.403578529	Ref	CEU+FIN+GBR+IBS+TSI	0.770273379	0.995100264	87572
rs1541777	219587291	A	G	2	0.465208748	Alt	rs2278530	219501133	G	A	2	0.404572565	Ref	CEU+FIN+GBR+IBS+TSI	0.773484988	0.995116529	86158
rs1541777	219587291	A	G	2	0.465208748	Alt	rs1055816	219501328	G	A	2	0.406560636	Ref	CEU+FIN+GBR+IBS+TSI	0.77994279	0.995150291	85963
rs1541777	219587291	A	G	2	0.465208748	Alt	rs2278529	219502132	G	A	2	0.403578529	Ref	CEU+FIN+GBR+IBS+TSI	0.770273379	0.995100264	85159
rs1541777	219587291	A	G	2	0.465208748	Alt	rs6708683	219504503	G	A	2	0.404572565	Ref	CEU+FIN+GBR+IBS+TSI	0.773487288	0.995118008	82788
rs1541777	219587291	A	G	2	0.465208748	Alt	rs6723798	219504516	T	C	2	0.375745527	Ref	CEU+FIN+GBR+IBS+TSI	0.684467348	0.994585397	82775
rs1541777	219587291	A	G	2	0.465208748	Alt	rs11694090	219504695	T	G	2	0.406560636	Ref	CEU+FIN+GBR+IBS+TSI	0.77994279	0.995150291	82596
rs1541777	219587291	A	G	2	0.465208748	Alt	rs3845836	219504955	C	T	2	0.403578529	Ref	CEU+FIN+GBR+IBS+TSI	0.770273379	0.995100264	82336
rs1541777	219587291	A	G	2	0.465208748	Alt	rs4674317	219505755	T	G	2	0.406560636	Ref	CEU+FIN+GBR+IBS+TSI	0.77994279	0.995150291	81536
rs1541777	219587291	A	G	2	0.465208748	Alt	rs6716635	219506257	G	A	2	0.406560636	Ref	CEU+FIN+GBR+IBS+TSI	0.77994279	0.995150291	81034
rs1541777	219587291	A	G	2	0.465208748	Alt	rs3770213	219508372	A	T	2	0.375745527	Alt	CEU+FIN+GBR+IBS+TSI	0.684463667	0.994582723	78919
rs1541777	219587291	A	G	2	0.465208748	Alt	rs3770214	219508988	T	C	2	0.377733598	Ref	CEU+FIN+GBR+IBS+TSI	0.690338796	0.994622541	78303
rs1541777	219587291	A	G	2	0.465208748	Alt	rs2230115	219509618	C	A	2	0.406560636	Ref	CEU+FIN+GBR+IBS+TSI	0.77994279	0.995150291	77673
rs1541777	219587291	A	G	2	0.465208748	Alt	rs4674319	219510320	C	T	2	0.41749503	Ref	CEU+FIN+GBR+IBS+TSI	0.733172149	0.943319758	76971
rs1541777	219587291	A	G	2	0.465208748	Alt	rs4674320	219510768	A	G	2	0.406560636	Ref	CEU+FIN+GBR+IBS+TSI	0.77994279	0.995150291	76523
rs1541777	219587291	A	G	2	0.465208748	Alt	rs4674321	219511368	G	A	2	0.4055666	Ref	CEU+FIN+GBR+IBS+TSI	0.761538499	0.985367493	75923
rs1541777	219587291	A	G	2	0.465208748	Alt	rs371814607	219511730	CAACAG	C	2	0.375745527	Alt	CEU+FIN+GBR+IBS+TSI	0.684463667	0.994582723	75561
rs1541777	219587291	A	G	2	0.465208748	Alt	rs67926611	219512860	GAC	G	2	0.408548708	Ref	CEU+FIN+GBR+IBS+TSI	0.778834372	0.990357319	74431
rs1541777	219587291	A	G	2	0.465208748	Alt	rs10187066	219514759	A	G	2	0.406560636	Ref	CEU+FIN+GBR+IBS+TSI	0.77994279	0.995150291	72532
rs1541777	219587291	A	G	2	0.465208748	Alt	rs72238372	219515710	CT	C	2	0.367793241	Ref	CEU+FIN+GBR+IBS+TSI	0.638999003	0.977483814	71581
rs1541777	219587291	A	G	2	0.465208748	Alt	rs4674323	219517088	T	C	2	0.406560636	Ref	CEU+FIN+GBR+IBS+TSI	0.77994279	0.995150291	70203
rs1541777	219587291	A	G	2	0.465208748	Alt	rs34486341	219517456	C	CT	2	0.377733598	Ref	CEU+FIN+GBR+IBS+TSI	0.690338796	0.994622541	69835
rs1541777	219587291	A	G	2	0.465208748	Alt	rs6743233	219517949	G	C	2	0.404572565	Ref	CEU+FIN+GBR+IBS+TSI	0.773484988	0.995116529	69342
rs1541777	219587291	A	G	2	0.465208748	Alt	rs10606610	219517981	AAG	A	2	0.4055666	Ref	CEU+FIN+GBR+IBS+TSI	0.76911681	0.990258208	69310
rs1541777	219587291	A	G	2	0.465208748	Alt	rs371320617	219517999	CA	C	2	0.410536779	Ref	CEU+FIN+GBR+IBS+TSI	0.77016563	0.980790332	69292
rs1541777	219587291	A	G	2	0.465208748	Alt	rs34491963	219518298	CA	C	2	0.408548708	Ref	CEU+FIN+GBR+IBS+TSI	0.733550418	0.961134895	68993
rs1541777	219587291	A	G	2	0.465208748	Alt	rs56358619	219519095	C	CTT	2	0.406560636	Ref	CEU+FIN+GBR+IBS+TSI	0.757200339	0.980534097	68196
rs1541777	219587291	A	G	2	0.465208748	Alt	rs13421421	219519286	A	G	2	0.404572565	Ref	CEU+FIN+GBR+IBS+TSI	0.765896125	0.990222822	68005
rs1541777	219587291	A	G	2	0.465208748	Alt	rs35995886	219519506	TA	T	2	0.400596421	Ref	CEU+FIN+GBR+IBS+TSI	0.745543703	0.985086744	67785
rs1541777	219587291	A	G	2	0.465208748	Alt	rs3931102	219520405	C	T	2	0.4055666	Ref	CEU+FIN+GBR+IBS+TSI	0.776709626	0.995134179	66886
rs1541777	219587291	A	G	2	0.465208748	Alt	rs34530017	219521540	CT	C	2	0.414512922	Ref	CEU+FIN+GBR+IBS+TSI	0.606724229	0.863410007	65751
rs1541777	219587291	A	G	2	0.465208748	Alt	rs4674324	219523433	T	G	2	0.406560636	Ref	CEU+FIN+GBR+IBS+TSI	0.77994279	0.995150291	63858
rs1541777	219587291	A	G	2	0.465208748	Alt	rs3770218	219525335	C	T	2	0.406560636	Ref	CEU+FIN+GBR+IBS+TSI	0.77994279	0.995150291	61956
rs1541777	219587291	A	G	2	0.465208748	Alt	rs2303561	219527005	C	T	2	0.406560636	Alt	CEU+FIN+GBR+IBS+TSI	0.77994279	0.995150291	60286
rs1541777	219587291	A	G	2	0.465208748	Alt	rs2243911	219529348	C	T	2	0.406560636	Alt	CEU+FIN+GBR+IBS+TSI	0.77994279	0.995150291	57943
rs1541777	219587291	A	G	2	0.465208748	Alt	rs1968346	219530348	C	T	2	0.377733598	Alt	CEU+FIN+GBR+IBS+TSI	0.690338796	0.994622541	56943
rs1541777	219587291	A	G	2	0.465208748	Alt	rs2556384	219532903	C	T	2	0.406560636	Alt	CEU+FIN+GBR+IBS+TSI	0.77994279	0.995150291	54388
rs1541777	219587291	A	G	2	0.465208748	Alt	rs2556385	219532905	G	A	2	0.406560636	Alt	CEU+FIN+GBR+IBS+TSI	0.77994279	0.995150291	54386
rs1541777	219587291	A	G	2	0.465208748	Alt	rs2710246	219533894	T	C	2	0.378727634	Alt	CEU+FIN+GBR+IBS+TSI	0.693288671	0.994641009	53397
rs1541777	219587291	A	G	2	0.465208748	Alt	rs2556386	219534530	C	T	2	0.406560636	Alt	CEU+FIN+GBR+IBS+TSI	0.77994279	0.995150291	52761
rs1541777	219587291	A	G	2	0.465208748	Alt	rs2241527	219537224	G	A	2	0.374751491	Alt	CEU+FIN+GBR+IBS+TSI	0.681541955	0.994563998	50067
rs1541777	219587291	A	G	2	0.465208748	Alt	rs1344645	219538019	G	T	2	0.404572565	Alt	CEU+FIN+GBR+IBS+TSI	0.773487288	0.995118008	49272
rs1541777	219587291	A	G	2	0.465208748	Alt	rs7604319	219538799	A	C	2	0.374751491	Alt	CEU+FIN+GBR+IBS+TSI	0.681541955	0.994563998	48492
rs1541777	219587291	A	G	2	0.465208748	Alt	rs2556388	219541056	T	C	2	0.425447316	Alt	CEU+FIN+GBR+IBS+TSI	0.843521102	0.995455382	46235
rs1541777	219587291	A	G	2	0.465208748	Alt	rs2710250	219543277	A	G	2	0.425447316	Alt	CEU+FIN+GBR+IBS+TSI	0.843521102	0.995455382	44014
rs1541777	219587291	A	G	2	0.465208748	Alt	rs2710251	219543433	T	C	2	0.425447316	Alt	CEU+FIN+GBR+IBS+TSI	0.843521102	0.995455382	43858
rs1541777	219587291	A	G	2	0.465208748	Alt	rs2303565	219545309	T	C	2	0.425447316	Alt	CEU+FIN+GBR+IBS+TSI	0.843521102	0.995455382	41982
rs1541777	219587291	A	G	2	0.465208748	Alt	rs2912737	219545789	A	G	2	0.425447316	Alt	CEU+FIN+GBR+IBS+TSI	0.843521102	0.995455382	41502
rs1541777	219587291	A	G	2	0.465208748	Alt	rs72963905	219547027	T	G	2	0.375745527	Alt	CEU+FIN+GBR+IBS+TSI	0.684463667	0.994582723	40264
rs1541777	219587291	A	G	2	0.465208748	Alt	rs2433738	219551036	T	A	2	0.425447316	Alt	CEU+FIN+GBR+IBS+TSI	0.843521102	0.995455382	36255
rs1541777	219587291	A	G	2	0.465208748	Alt	rs2465100	219551044	A	T	2	0.425447316	Alt	CEU+FIN+GBR+IBS+TSI	0.843521102	0.995455382	36247
rs1541777	219587291	A	G	2	0.465208748	Alt	rs1344642	219555262	G	A	2	0.423459245	Alt	CEU+FIN+GBR+IBS+TSI	0.836634849	0.995425957	32029
rs1541777	219587291	A	G	2	0.465208748	Alt	rs1427445	219555573	C	A	2	0.425447316	Alt	CEU+FIN+GBR+IBS+TSI	0.843521102	0.995455382	31718
rs1541777	219587291	A	G	2	0.465208748	Alt	rs2556391	219556346	T	C	2	0.375745527	Alt	CEU+FIN+GBR+IBS+TSI	0.684463667	0.994582723	30945
rs1541777	219587291	A	G	2	0.465208748	Alt	rs2303566	219557738	G	A	2	0.425447316	Alt	CEU+FIN+GBR+IBS+TSI	0.843521102	0.995455382	29553
rs1541777	219587291	A	G	2	0.465208748	Alt	rs55996799	219558193	C	G	2	0.375745527	Alt	CEU+FIN+GBR+IBS+TSI	0.684463667	0.994582723	29098
rs1541777	219587291	A	G	2	0.465208748	Alt	rs1863704	219562675	G	A	2	0.375745527	Alt	CEU+FIN+GBR+IBS+TSI	0.684463667	0.994582723	24616
rs1541777	219587291	A	G	2	0.465208748	Alt	rs11380707	219565859	C	CT	2	0.410536779	Alt	CEU+FIN+GBR+IBS+TSI	0.792990922	0.995217988	21432
rs1541777	219587291	A	G	2	0.465208748	Alt	rs146846018	219568998	GTGTT	G	2	0.375745527	Alt	CEU+FIN+GBR+IBS+TSI	0.684463667	0.994582723	18293
rs1541777	219587291	A	G	2	0.465208748	Alt	rs34085280	219571723	C	CA	2	0.385685885	Alt	CEU+FIN+GBR+IBS+TSI	0.706671217	0.989506986	15568
rs1541777	219587291	A	G	2	0.465208748	Alt	rs138532071	219572563	CAAAG	C	2	0.375745527	Alt	CEU+FIN+GBR+IBS+TSI	0.684463667	0.994582723	14728
rs1541777	219587291	A	G	2	0.465208748	Alt	rs6436066	219578361	T	G	2	0.426441352	Alt	CEU+FIN+GBR+IBS+TSI	0.854708261	1	8930
rs1541777	219587291	A	G	2	0.465208748	Alt	rs7586384	219582897	T	C	2	0.465208748	Alt	CEU+FIN+GBR+IBS+TSI	1	1	4394
rs1541777	219587291	A	G	2	0.465208748	Alt	rs1344643	219584975	G	C	2	0.414512922	Alt	CEU+FIN+GBR+IBS+TSI	0.813874015	1	2316
rs1541777	219587291	A	G	2	0.465208748	Alt	rs11380889	219587079	C	CT	2	0.435387674	Alt	CEU+FIN+GBR+IBS+TSI	0.863122996	0.986745706	212
rs1541777	219587291	A	G	2	0.465208748	Alt	rs1541777	219587291	A	G	2	0.465208748	Alt	CEU+FIN+GBR+IBS+TSI	1	1	0
rs1541777	219587291	A	G	2	0.465208748	Alt	rs4672897	219588134	A	G	2	0.465208748	Alt	CEU+FIN+GBR+IBS+TSI	1	1	-843
rs1541777	219587291	A	G	2	0.465208748	Alt	rs6717107	219588697	A	G	2	0.465208748	Alt	CEU+FIN+GBR+IBS+TSI	1	1	-1406
rs1541777	219587291	A	G	2	0.465208748	Alt	rs6746040	219588890	G	T	2	0.465208748	Alt	CEU+FIN+GBR+IBS+TSI	1	1	-1599
rs1541777	219587291	A	G	2	0.465208748	Alt	rs35695178	219589164	C	T	2	0.465208748	Alt	CEU+FIN+GBR+IBS+TSI	1	1	-1873
rs1541777	219587291	A	G	2	0.465208748	Alt	rs13022583	219589175	T	C	2	0.465208748	Alt	CEU+FIN+GBR+IBS+TSI	1	1	-1884
rs1541777	219587291	A	G	2	0.465208748	Alt	rs35594672	219589280	T	A	2	0.465208748	Alt	CEU+FIN+GBR+IBS+TSI	1	1	-1989
rs1541777	219587291	A	G	2	0.465208748	Alt	rs6704575	219589594	T	C	2	0.465208748	Alt	CEU+FIN+GBR+IBS+TSI	1	1	-2303
rs1541777	219587291	A	G	2	0.465208748	Alt	rs4674326	219590419	T	C	2	0.465208748	Alt	CEU+FIN+GBR+IBS+TSI	1	1	-3128
rs1541777	219587291	A	G	2	0.465208748	Alt	rs12694439	219590871	A	G	2	0.465208748	Alt	CEU+FIN+GBR+IBS+TSI	1	1	-3580
rs1541777	219587291	A	G	2	0.465208748	Alt	rs6708192	219592227	A	G	2	0.466202783	Alt	CEU+FIN+GBR+IBS+TSI	0.996013031	1	-4936
rs1541777	219587291	A	G	2	0.465208748	Alt	rs6737386	219592322	G	A	2	0.466202783	Alt	CEU+FIN+GBR+IBS+TSI	0.996013031	1	-5031
rs1541777	219587291	A	G	2	0.465208748	Alt	rs4674328	219593203	T	C	2	0.466202783	Alt	CEU+FIN+GBR+IBS+TSI	0.996013031	1	-5912
rs1541777	219587291	A	G	2	0.465208748	Alt	rs4006668	219595001	C	T	2	0.466202783	Alt	CEU+FIN+GBR+IBS+TSI	0.996013031	1	-7710
rs1541777	219587291	A	G	2	0.465208748	Alt	rs4006669	219595160	G	A	2	0.467196819	Alt	CEU+FIN+GBR+IBS+TSI	0.992043028	1	-7869
rs1541777	219587291	A	G	2	0.465208748	Alt	rs2891667	219595186	A	G	2	0.467196819	Alt	CEU+FIN+GBR+IBS+TSI	0.992043028	1	-7895
rs1541777	219587291	A	G	2	0.465208748	Alt	rs4674329	219595507	A	G	2	0.466202783	Alt	CEU+FIN+GBR+IBS+TSI	0.996013031	1	-8216
rs1541777	219587291	A	G	2	0.465208748	Alt	rs4674330	219595710	T	C	2	0.466202783	Alt	CEU+FIN+GBR+IBS+TSI	0.996013031	1	-8419
rs1541777	219587291	A	G	2	0.465208748	Alt	rs58022493	219595844	A	AT	2	0.466202783	Alt	CEU+FIN+GBR+IBS+TSI	0.996013031	1	-8553
rs1541777	219587291	A	G	2	0.465208748	Alt	rs4674331	219595932	G	A	2	0.415506958	Alt	CEU+FIN+GBR+IBS+TSI	0.809541136	0.995294884	-8641
rs1541777	219587291	A	G	2	0.465208748	Alt	rs6753308	219596107	G	C	2	0.466202783	Alt	CEU+FIN+GBR+IBS+TSI	0.996013031	1	-8816
rs1541777	219587291	A	G	2	0.465208748	Alt	rs6436069	219597185	T	C	2	0.466202783	Alt	CEU+FIN+GBR+IBS+TSI	0.996013031	1	-9894
rs1541777	219587291	A	G	2	0.465208748	Alt	rs6436070	219597960	A	G	2	0.466202783	Alt	CEU+FIN+GBR+IBS+TSI	0.996013031	1	-10669
rs1541777	219587291	A	G	2	0.465208748	Alt	rs6436071	219598041	A	T	2	0.466202783	Alt	CEU+FIN+GBR+IBS+TSI	0.996013031	1	-10750
rs1541777	219587291	A	G	2	0.465208748	Alt	rs6761437	219598092	G	A	2	0.466202783	Alt	CEU+FIN+GBR+IBS+TSI	0.996013031	1	-10801
rs1541777	219587291	A	G	2	0.465208748	Alt	rs6436072	219598095	C	T	2	0.466202783	Alt	CEU+FIN+GBR+IBS+TSI	0.996013031	1	-10804
rs1541777	219587291	A	G	2	0.465208748	Alt	rs11896209	219599268	G	A	2	0.465208748	Alt	CEU+FIN+GBR+IBS+TSI	1	1	-11977
rs1541777	219587291	A	G	2	0.465208748	Alt	rs2059717	219600316	A	T	2	0.466202783	Alt	CEU+FIN+GBR+IBS+TSI	0.996013031	1	-13025
rs1541777	219587291	A	G	2	0.465208748	Alt	rs13390199	219600435	A	G	2	0.466202783	Alt	CEU+FIN+GBR+IBS+TSI	0.996013031	1	-13144
rs1541777	219587291	A	G	2	0.465208748	Alt	rs147204450	219601314	C	CT	2	0.414512922	Alt	CEU+FIN+GBR+IBS+TSI	0.806208147	0.995279365	-14023
rs1541777	219587291	A	G	2	0.465208748	Alt	rs7573999	219601392	A	G	2	0.466202783	Alt	CEU+FIN+GBR+IBS+TSI	0.996013031	1	-14101
rs1541777	219587291	A	G	2	0.465208748	Alt	rs3731877	219602499	G	C	2	0.466202783	Alt	CEU+FIN+GBR+IBS+TSI	0.996013031	1	-15208
rs1541777	219587291	A	G	2	0.465208748	Alt	rs3731876	219602819	G	A	2	0.466202783	Alt	CEU+FIN+GBR+IBS+TSI	0.996013031	1	-15528
rs1541777	219587291	A	G	2	0.465208748	Alt	rs4674332	219604326	T	C	2	0.412524851	Alt	CEU+FIN+GBR+IBS+TSI	0.799572165	0.99524571	-17035
rs1541777	219587291	A	G	2	0.465208748	Alt	rs7562426	219605118	G	A	2	0.466202783	Alt	CEU+FIN+GBR+IBS+TSI	0.996013031	1	-17827
rs1541777	219587291	A	G	2	0.465208748	Alt	rs6726728	219605641	T	C	2	0.466202783	Alt	CEU+FIN+GBR+IBS+TSI	0.996013031	1	-18350
rs1541777	219587291	A	G	2	0.465208748	Alt	rs1079177	219605929	G	A	2	0.466202783	Alt	CEU+FIN+GBR+IBS+TSI	0.996013031	1	-18638
rs1541777	219587291	A	G	2	0.465208748	Alt	rs755112	219606052	C	T	2	0.466202783	Alt	CEU+FIN+GBR+IBS+TSI	0.996013031	1	-18761
rs1541777	219587291	A	G	2	0.465208748	Alt	rs1554623	219606177	C	T	2	0.466202783	Alt	CEU+FIN+GBR+IBS+TSI	0.996013031	1	-18886
rs1541777	219587291	A	G	2	0.465208748	Alt	rs1554622	219606218	T	G	2	0.466202783	Alt	CEU+FIN+GBR+IBS+TSI	0.996013031	1	-18927
rs1541777	219587291	A	G	2	0.465208748	Alt	rs1078803	219606538	C	A	2	0.466202783	Alt	CEU+FIN+GBR+IBS+TSI	0.996013031	1	-19247
rs1541777	219587291	A	G	2	0.465208748	Alt	rs7595901	219606931	A	G	2	0.466202783	Alt	CEU+FIN+GBR+IBS+TSI	0.996013031	1	-19640
rs1541777	219587291	A	G	2	0.465208748	Alt	rs7599568	219607819	A	G	2	0.466202783	Alt	CEU+FIN+GBR+IBS+TSI	0.996013031	1	-20528
rs1541777	219587291	A	G	2	0.465208748	Alt	rs2042803	219608654	A	G	2	0.466202783	Alt	CEU+FIN+GBR+IBS+TSI	0.996013031	1	-21363
rs1541777	219587291	A	G	2	0.465208748	Alt	rs3755045	219609162	T	G	2	0.466202783	Alt	CEU+FIN+GBR+IBS+TSI	0.996013031	1	-21871
rs1541777	219587291	A	G	2	0.465208748	Alt	rs2037622	219609440	T	C	2	0.466202783	Alt	CEU+FIN+GBR+IBS+TSI	0.996013031	1	-22149
rs1541777	219587291	A	G	2	0.465208748	Alt	rs2272191	219609776	G	A	2	0.466202783	Alt	CEU+FIN+GBR+IBS+TSI	0.996013031	1	-22485
rs1541777	219587291	A	G	2	0.465208748	Alt	rs2272190	219609995	G	C	2	0.466202783	Alt	CEU+FIN+GBR+IBS+TSI	0.996013031	1	-22704
rs1541777	219587291	A	G	2	0.465208748	Alt	rs2272189	219610322	G	A	2	0.466202783	Alt	CEU+FIN+GBR+IBS+TSI	0.996013031	1	-23031
rs1541777	219587291	A	G	2	0.465208748	Alt	rs586194	219610433	A	G	2	0.467196819	Alt	CEU+FIN+GBR+IBS+TSI	0.992043028	1	-23142
rs1541777	219587291	A	G	2	0.465208748	Alt	rs6729341	219611434	T	G	2	0.467196819	Alt	CEU+FIN+GBR+IBS+TSI	0.992043028	1	-24143
rs1541777	219587291	A	G	2	0.465208748	Alt	rs2272188	219612282	A	G	2	0.466202783	Alt	CEU+FIN+GBR+IBS+TSI	0.996013031	1	-24991
rs1541777	219587291	A	G	2	0.465208748	Alt	rs6722216	219613249	G	A	2	0.466202783	Alt	CEU+FIN+GBR+IBS+TSI	0.996013031	1	-25958
rs1541777	219587291	A	G	2	0.465208748	Alt	rs67527046	219615878	CTCATGTTTGGCTCTG	C	2	0.463220676	Alt	CEU+FIN+GBR+IBS+TSI	0.976119451	0.991944089	-28587
rs1541777	219587291	A	G	2	0.465208748	Alt	rs608047	219615910	G	T	2	0.467196819	Alt	CEU+FIN+GBR+IBS+TSI	0.992043028	1	-28619
rs1541777	219587291	A	G	2	0.465208748	Alt	rs6733892	219616002	C	A	2	0.463220676	Alt	CEU+FIN+GBR+IBS+TSI	0.976119451	0.991944089	-28711
rs1541777	219587291	A	G	2	0.465208748	Alt	rs6708650	219616681	A	G	2	0.464214712	Alt	CEU+FIN+GBR+IBS+TSI	0.972136674	0.987941877	-29390
rs1541777	219587291	A	G	2	0.465208748	Alt	rs6436073	219618237	A	C	2	0.467196819	Alt	CEU+FIN+GBR+IBS+TSI	0.992043028	1	-30946
rs1541777	219587291	A	G	2	0.465208748	Alt	rs6757772	219618497	T	G	2	0.467196819	Alt	CEU+FIN+GBR+IBS+TSI	0.992043028	1	-31206
rs1541777	219587291	A	G	2	0.465208748	Alt	rs55900247	219618708	T	C	2	0.415506958	Alt	CEU+FIN+GBR+IBS+TSI	0.801893015	0.990582215	-31417
rs1541777	219587291	A	G	2	0.465208748	Alt	rs3770220	219619550	C	T	2	0.467196819	Alt	CEU+FIN+GBR+IBS+TSI	0.992043028	1	-32259
rs1541777	219587291	A	G	2	0.465208748	Alt	rs3770219	219619766	T	C	2	0.468190855	Alt	CEU+FIN+GBR+IBS+TSI	0.988089882	1	-32475
rs1541777	219587291	A	G	2	0.465208748	Alt	rs3821035	219620223	T	G	2	0.467196819	Alt	CEU+FIN+GBR+IBS+TSI	0.992043028	1	-32932
rs1541777	219587291	A	G	2	0.465208748	Alt	rs13412324	219620521	T	C	2	0.467196819	Alt	CEU+FIN+GBR+IBS+TSI	0.992043028	1	-33230
rs1541777	219587291	A	G	2	0.465208748	Alt	rs7599365	219620566	G	A	2	0.467196819	Alt	CEU+FIN+GBR+IBS+TSI	0.992043028	1	-33275
rs1541777	219587291	A	G	2	0.465208748	Alt	rs7582329	219620909	C	T	2	0.467196819	Alt	CEU+FIN+GBR+IBS+TSI	0.992043028	1	-33618
rs1541777	219587291	A	G	2	0.465208748	Alt	rs12611632	219621258	C	T	2	0.467196819	Alt	CEU+FIN+GBR+IBS+TSI	0.992043028	1	-33967
rs1541777	219587291	A	G	2	0.465208748	Alt	rs12612395	219621642	G	C	2	0.467196819	Alt	CEU+FIN+GBR+IBS+TSI	0.992043028	1	-34351
rs1541777	219587291	A	G	2	0.465208748	Alt	rs692049	219622778	G	A	2	0.467196819	Alt	CEU+FIN+GBR+IBS+TSI	0.992043028	1	-35487
rs1541777	219587291	A	G	2	0.465208748	Alt	rs4674334	219622811	T	C	2	0.415506958	Alt	CEU+FIN+GBR+IBS+TSI	0.801893015	0.990582215	-35520
rs1541777	219587291	A	G	2	0.465208748	Alt	rs4674335	219623090	A	G	2	0.467196819	Alt	CEU+FIN+GBR+IBS+TSI	0.992043028	1	-35799
rs1541777	219587291	A	G	2	0.465208748	Alt	rs12613545	219623504	C	T	2	0.467196819	Alt	CEU+FIN+GBR+IBS+TSI	0.992043028	1	-36213
rs1541777	219587291	A	G	2	0.465208748	Alt	rs7593544	219623734	G	A	2	0.467196819	Alt	CEU+FIN+GBR+IBS+TSI	0.992043028	1	-36443
rs1541777	219587291	A	G	2	0.465208748	Alt	rs7594046	219624170	G	A	2	0.467196819	Alt	CEU+FIN+GBR+IBS+TSI	0.992043028	1	-36879
rs1541777	219587291	A	G	2	0.465208748	Alt	rs7567622	219624549	A	T	2	0.467196819	Alt	CEU+FIN+GBR+IBS+TSI	0.992043028	1	-37258
rs1541777	219587291	A	G	2	0.465208748	Alt	rs12694440	219624933	G	A	2	0.467196819	Alt	CEU+FIN+GBR+IBS+TSI	0.992043028	1	-37642
rs1541777	219587291	A	G	2	0.465208748	Alt	rs35358516	219625723	A	C	2	0.467196819	Alt	CEU+FIN+GBR+IBS+TSI	0.992043028	1	-38432
rs1541777	219587291	A	G	2	0.465208748	Alt	rs56249267	219625864	T	G	2	0.415506958	Alt	CEU+FIN+GBR+IBS+TSI	0.801893015	0.990582215	-38573
rs1541777	219587291	A	G	2	0.465208748	Alt	rs6752977	219626067	C	T	2	0.467196819	Alt	CEU+FIN+GBR+IBS+TSI	0.992043028	1	-38776
rs1541777	219587291	A	G	2	0.465208748	Alt	rs1529382	219626489	C	T	2	0.467196819	Alt	CEU+FIN+GBR+IBS+TSI	0.992043028	1	-39198
rs1541777	219587291	A	G	2	0.465208748	Alt	rs691140	219627004	G	A	2	0.428429423	Ref	CEU+FIN+GBR+IBS+TSI	0.652038144	0.999999999	-39713
rs1541777	219587291	A	G	2	0.465208748	Alt	rs7605055	219627050	G	C	2	0.467196819	Alt	CEU+FIN+GBR+IBS+TSI	0.992043028	1	-39759
rs1541777	219587291	A	G	2	0.465208748	Alt	rs13408305	219628183	G	A	2	0.467196819	Alt	CEU+FIN+GBR+IBS+TSI	0.992043028	1	-40892
rs1541777	219587291	A	G	2	0.465208748	Alt	rs13382651	219628191	A	G	2	0.467196819	Alt	CEU+FIN+GBR+IBS+TSI	0.992043028	1	-40900
rs1541777	219587291	A	G	2	0.465208748	Alt	rs13408427	219628389	C	T	2	0.467196819	Alt	CEU+FIN+GBR+IBS+TSI	0.992043028	1	-41098
rs1541777	219587291	A	G	2	0.465208748	Alt	rs35189512	219628759	T	C	2	0.467196819	Alt	CEU+FIN+GBR+IBS+TSI	0.992043028	1	-41468
rs1541777	219587291	A	G	2	0.465208748	Alt	rs6723334	219629303	T	C	2	0.467196819	Alt	CEU+FIN+GBR+IBS+TSI	0.992043028	1	-42012
rs1541777	219587291	A	G	2	0.465208748	Alt	rs6726695	219629738	T	G	2	0.467196819	Alt	CEU+FIN+GBR+IBS+TSI	0.992043028	1	-42447
rs1541777	219587291	A	G	2	0.465208748	Alt	rs13428906	219630207	T	C	2	0.467196819	Alt	CEU+FIN+GBR+IBS+TSI	0.992043028	1	-42916
rs1541777	219587291	A	G	2	0.465208748	Alt	rs62191658	219630294	A	G	2	0.467196819	Alt	CEU+FIN+GBR+IBS+TSI	0.992043028	1	-43003
rs1541777	219587291	A	G	2	0.465208748	Alt	rs62191659	219630510	C	T	2	0.467196819	Alt	CEU+FIN+GBR+IBS+TSI	0.992043028	1	-43219
rs1541777	219587291	A	G	2	0.465208748	Alt	rs62193260	219630525	C	T	2	0.467196819	Alt	CEU+FIN+GBR+IBS+TSI	0.992043028	1	-43234
rs1541777	219587291	A	G	2	0.465208748	Alt	rs691625	219630565	C	T	2	0.467196819	Alt	CEU+FIN+GBR+IBS+TSI	0.992043028	1	-43274
rs1541777	219587291	A	G	2	0.465208748	Alt	rs7573075	219630666	A	G	2	0.467196819	Alt	CEU+FIN+GBR+IBS+TSI	0.992043028	1	-43375
rs1541777	219587291	A	G	2	0.465208748	Alt	rs11365868	219630773	CA	C	2	0.411530815	Alt	CEU+FIN+GBR+IBS+TSI	0.705475131	0.936770759	-43482
rs1541777	219587291	A	G	2	0.465208748	Alt	rs6751527	219630965	C	G	2	0.412524851	Alt	CEU+FIN+GBR+IBS+TSI	0.791939229	0.990483874	-43674
rs1541777	219587291	A	G	2	0.465208748	Alt	rs140205758	219631038	T	TTTTA	2	0.467196819	Alt	CEU+FIN+GBR+IBS+TSI	0.992043028	1	-43747
rs1541777	219587291	A	G	2	0.465208748	Alt	rs6436074	219631219	G	A	2	0.467196819	Alt	CEU+FIN+GBR+IBS+TSI	0.992043028	1	-43928
rs1541777	219587291	A	G	2	0.465208748	Alt	rs56200903	219631297	G	A	2	0.413518887	Alt	CEU+FIN+GBR+IBS+TSI	0.795243355	0.990515221	-44006
rs1541777	219587291	A	G	2	0.465208748	Alt	rs34677890	219631363	C	CT	2	0.466202783	Alt	CEU+FIN+GBR+IBS+TSI	0.988039906	0.995989437	-44072
rs1541777	219587291	A	G	2	0.465208748	Alt	rs11901670	219631436	A	G	2	0.467196819	Alt	CEU+FIN+GBR+IBS+TSI	0.992043028	1	-44145
rs1541777	219587291	A	G	2	0.465208748	Alt	rs7574007	219631503	A	G	2	0.467196819	Alt	CEU+FIN+GBR+IBS+TSI	0.992043028	1	-44212
rs1541777	219587291	A	G	2	0.465208748	Alt	rs7577018	219631855	A	T	2	0.467196819	Alt	CEU+FIN+GBR+IBS+TSI	0.992043028	1	-44564
rs1541777	219587291	A	G	2	0.465208748	Alt	rs7603812	219631960	G	A	2	0.413518887	Alt	CEU+FIN+GBR+IBS+TSI	0.795243355	0.990515221	-44669
rs1541777	219587291	A	G	2	0.465208748	Alt	rs7603912	219632002	G	T	2	0.467196819	Alt	CEU+FIN+GBR+IBS+TSI	0.992043028	1	-44711
rs1541777	219587291	A	G	2	0.465208748	Alt	rs34747063	219632237	T	G	2	0.467196819	Alt	CEU+FIN+GBR+IBS+TSI	0.992043028	1	-44946
rs1541777	219587291	A	G	2	0.465208748	Alt	rs34030330	219632288	C	T	2	0.467196819	Alt	CEU+FIN+GBR+IBS+TSI	0.992043028	1	-44997
rs1541777	219587291	A	G	2	0.465208748	Alt	rs200970170	219632608	TA	T	2	0.461232604	Alt	CEU+FIN+GBR+IBS+TSI	0.968246396	0.991894281	-45317
rs1541777	219587291	A	G	2	0.465208748	Alt	rs142506450	219632722	C	G	2	0.461232604	Alt	CEU+FIN+GBR+IBS+TSI	0.968246396	0.991894281	-45431
rs1541777	219587291	A	G	2	0.465208748	Alt	rs148153179	219632741	G	A	2	0.461232604	Alt	CEU+FIN+GBR+IBS+TSI	0.968246396	0.991894281	-45450
rs1541777	219587291	A	G	2	0.465208748	Alt	rs141941813	219632749	A	C	2	0.461232604	Alt	CEU+FIN+GBR+IBS+TSI	0.968246396	0.991894281	-45458
rs1541777	219587291	A	G	2	0.465208748	Alt	rs4674336	219632820	A	G	2	0.467196819	Alt	CEU+FIN+GBR+IBS+TSI	0.992043028	1	-45529
rs1541777	219587291	A	G	2	0.465208748	Alt	rs690992	219633071	T	G	2	0.478131213	Alt	CEU+FIN+GBR+IBS+TSI	0.941599586	0.995850687	-45780
rs1541777	219587291	A	G	2	0.465208748	Alt	rs690991	219633073	T	G	2	0.478131213	Alt	CEU+FIN+GBR+IBS+TSI	0.941599586	0.995850687	-45782
rs1541777	219587291	A	G	2	0.465208748	Alt	rs4672900	219633181	T	C	2	0.467196819	Alt	CEU+FIN+GBR+IBS+TSI	0.992043028	1	-45890
rs1541777	219587291	A	G	2	0.465208748	Alt	rs7355239	219633815	C	T	2	0.467196819	Alt	CEU+FIN+GBR+IBS+TSI	0.992043028	1	-46524
rs1541777	219587291	A	G	2	0.465208748	Alt	rs6710473	219634722	G	A	2	0.467196819	Alt	CEU+FIN+GBR+IBS+TSI	0.992043028	1	-47431
rs1541777	219587291	A	G	2	0.465208748	Alt	rs13000149	219635488	C	T	2	0.466202783	Alt	CEU+FIN+GBR+IBS+TSI	0.988039906	0.995989437	-48197
rs1541777	219587291	A	G	2	0.465208748	Alt	rs58598164	219635500	TTTTTGCAGTG	T	2	0.467196819	Alt	CEU+FIN+GBR+IBS+TSI	0.992043028	1	-48209
rs1541777	219587291	A	G	2	0.465208748	Alt	rs140602129	219636099	CT	C	2	0.467196819	Alt	CEU+FIN+GBR+IBS+TSI	0.992043028	1	-48808
rs1541777	219587291	A	G	2	0.465208748	Alt	rs6436078	219636184	G	C	2	0.467196819	Alt	CEU+FIN+GBR+IBS+TSI	0.992043028	1	-48893
rs1541777	219587291	A	G	2	0.465208748	Alt	rs4672901	219636786	T	C	2	0.467196819	Alt	CEU+FIN+GBR+IBS+TSI	0.992043028	1	-49495
rs1541777	219587291	A	G	2	0.465208748	Alt	rs4674337	219636903	T	C	2	0.467196819	Alt	CEU+FIN+GBR+IBS+TSI	0.992043028	1	-49612
rs1541777	219587291	A	G	2	0.465208748	Alt	rs6436081	219637884	A	G	2	0.467196819	Alt	CEU+FIN+GBR+IBS+TSI	0.992043028	1	-50593
rs1541777	219587291	A	G	2	0.465208748	Alt	rs13020683	219638265	C	T	2	0.467196819	Alt	CEU+FIN+GBR+IBS+TSI	0.992043028	1	-50974
rs1541777	219587291	A	G	2	0.465208748	Alt	rs56923478	219638539	A	G	2	0.467196819	Alt	CEU+FIN+GBR+IBS+TSI	0.992043028	1	-51248
rs1541777	219587291	A	G	2	0.465208748	Alt	rs6727147	219639024	G	A	2	0.467196819	Alt	CEU+FIN+GBR+IBS+TSI	0.992043028	1	-51733
rs1541777	219587291	A	G	2	0.465208748	Alt	rs6436082	219639430	A	G	2	0.467196819	Alt	CEU+FIN+GBR+IBS+TSI	0.992043028	1	-52139
rs1541777	219587291	A	G	2	0.465208748	Alt	rs6436083	219639719	C	T	2	0.467196819	Alt	CEU+FIN+GBR+IBS+TSI	0.992043028	1	-52428
rs1541777	219587291	A	G	2	0.465208748	Alt	rs6436084	219639782	A	G	2	0.467196819	Alt	CEU+FIN+GBR+IBS+TSI	0.992043028	1	-52491
rs1541777	219587291	A	G	2	0.465208748	Alt	rs6745700	219639862	T	C	2	0.467196819	Alt	CEU+FIN+GBR+IBS+TSI	0.992043028	1	-52571
rs1541777	219587291	A	G	2	0.465208748	Alt	rs6436085	219640025	G	A	2	0.467196819	Alt	CEU+FIN+GBR+IBS+TSI	0.992043028	1	-52734
rs1541777	219587291	A	G	2	0.465208748	Alt	rs6436086	219640125	T	C	2	0.468190855	Alt	CEU+FIN+GBR+IBS+TSI	0.988089882	1	-52834
rs1541777	219587291	A	G	2	0.465208748	Alt	rs10672922	219640515	A	ATATT	2	0.464214712	Alt	CEU+FIN+GBR+IBS+TSI	0.980078328	0.991969054	-53224
rs1541777	219587291	A	G	2	0.465208748	Alt	rs690882	219640620	T	C	2	0.468190855	Alt	CEU+FIN+GBR+IBS+TSI	0.988089882	1	-53329
rs1541777	219587291	A	G	2	0.465208748	Alt	rs7599945	219641528	G	T	2	0.467196819	Alt	CEU+FIN+GBR+IBS+TSI	0.992043028	1	-54237
rs1541777	219587291	A	G	2	0.465208748	Alt	rs7603709	219642601	G	A	2	0.467196819	Alt	CEU+FIN+GBR+IBS+TSI	0.992043028	1	-55310
rs1541777	219587291	A	G	2	0.465208748	Alt	rs72966020	219642620	C	G	2	0.412524851	Alt	CEU+FIN+GBR+IBS+TSI	0.791939229	0.990483874	-55329
rs1541777	219587291	A	G	2	0.465208748	Alt	rs7580147	219643036	A	G	2	0.466202783	Alt	CEU+FIN+GBR+IBS+TSI	0.988039906	0.995989437	-55745
rs1541777	219587291	A	G	2	0.465208748	Alt	rs36059954	219643266	G	T	2	0.468190855	Alt	CEU+FIN+GBR+IBS+TSI	0.988089882	1	-55975
rs1541777	219587291	A	G	2	0.465208748	Alt	rs35422637	219643317	C	T	2	0.468190855	Alt	CEU+FIN+GBR+IBS+TSI	0.988089882	1	-56026
rs1541777	219587291	A	G	2	0.465208748	Alt	rs12614206	219644625	T	G	2	0.370775348	Alt	CEU+FIN+GBR+IBS+TSI	0.647647911	0.977797026	-57334
rs1541777	219587291	A	G	2	0.465208748	Alt	rs6436087	219645462	G	A	2	0.467196819	Alt	CEU+FIN+GBR+IBS+TSI	0.992043028	1	-58171
rs1541777	219587291	A	G	2	0.465208748	Alt	rs6725488	219645477	T	C	2	0.467196819	Alt	CEU+FIN+GBR+IBS+TSI	0.992043028	1	-58186
rs1541777	219587291	A	G	2	0.465208748	Alt	rs6710529	219645553	G	A	2	0.467196819	Alt	CEU+FIN+GBR+IBS+TSI	0.992043028	1	-58262
rs1541777	219587291	A	G	2	0.465208748	Alt	rs10713583	219646350	TA	T	2	0.469184891	Alt	CEU+FIN+GBR+IBS+TSI	0.984153487	1	-59059
rs1541777	219587291	A	G	2	0.465208748	Alt	rs4674338	219647487	G	A	2	0.414512922	Alt	CEU+FIN+GBR+IBS+TSI	0.790943441	0.985812052	-60196
rs1541777	219587291	A	G	2	0.465208748	Alt	rs933994	219650616	C	T	2	0.467196819	Alt	CEU+FIN+GBR+IBS+TSI	0.976133184	0.991948863	-63325
rs1541777	219587291	A	G	2	0.465208748	Alt	rs933995	219650718	G	A	2	0.468190855	Alt	CEU+FIN+GBR+IBS+TSI	0.980135803	0.995966889	-63427
rs1541777	219587291	A	G	2	0.465208748	Alt	rs17470271	219651995	A	T	2	0.415506958	Alt	CEU+FIN+GBR+IBS+TSI	0.786662467	0.981129933	-64704
rs1541777	219587291	A	G	2	0.465208748	Alt	rs17573724	219652141	T	A	2	0.415506958	Alt	CEU+FIN+GBR+IBS+TSI	0.786662467	0.981129933	-64850
rs1541777	219587291	A	G	2	0.465208748	Alt	rs17573731	219652153	T	C	2	0.415506958	Alt	CEU+FIN+GBR+IBS+TSI	0.786662467	0.981129933	-64862
rs1541777	219587291	A	G	2	0.465208748	Alt	rs7594289	219652286	A	G	2	0.414512922	Alt	CEU+FIN+GBR+IBS+TSI	0.783349218	0.981068012	-64995
rs1541777	219587291	A	G	2	0.465208748	Alt	rs7568196	219652373	G	A	2	0.4055666	Alt	CEU+FIN+GBR+IBS+TSI	0.761545546	0.985372052	-65082
rs1541777	219587291	A	G	2	0.465208748	Alt	rs141407211	219652424	C	CCCTCTTACCTG	2	0.414512922	Alt	CEU+FIN+GBR+IBS+TSI	0.783349218	0.981068012	-65133
rs1541777	219587291	A	G	2	0.465208748	Alt	rs7582193	219652532	T	C	2	0.414512922	Alt	CEU+FIN+GBR+IBS+TSI	0.783349218	0.981068012	-65241
rs1541777	219587291	A	G	2	0.465208748	Alt	rs55983650	219654932	T	C	2	0.415506958	Alt	CEU+FIN+GBR+IBS+TSI	0.779086584	0.976394162	-67641
rs1541777	219587291	A	G	2	0.465208748	Alt	rs62193298	219655211	T	G	2	0.415506958	Alt	CEU+FIN+GBR+IBS+TSI	0.779086584	0.976394162	-67920
rs1541777	219587291	A	G	2	0.465208748	Alt	rs72966038	219656190	G	A	2	0.423459245	Alt	CEU+FIN+GBR+IBS+TSI	0.745661288	0.93974881	-68899
rs1541777	219587291	A	G	2	0.465208748	Alt	rs7599984	219656713	T	G	2	0.415506958	Alt	CEU+FIN+GBR+IBS+TSI	0.779086584	0.976394162	-69422
rs1541777	219587291	A	G	2	0.465208748	Alt	rs7559490	219656867	A	T	2	0.415506958	Alt	CEU+FIN+GBR+IBS+TSI	0.779086584	0.976394162	-69576
rs1541777	219587291	A	G	2	0.465208748	Alt	rs7559629	219657013	A	T	2	0.415506958	Alt	CEU+FIN+GBR+IBS+TSI	0.779086584	0.976394162	-69722
rs1541777	219587291	A	G	2	0.465208748	Alt	rs2195088	219657838	A	G	2	0.464214712	Alt	CEU+FIN+GBR+IBS+TSI	0.95630812	0.979865919	-70547
rs1541777	219587291	A	G	2	0.465208748	Alt	rs12987009	219658170	A	T	2	0.428429423	Alt	CEU+FIN+GBR+IBS+TSI	0.725438007	0.917544695	-70879
rs1541777	219587291	A	G	2	0.465208748	Alt	rs6741592	219658609	C	T	2	0.489065606	Ref	CEU+FIN+GBR+IBS+TSI	0.802404469	0.981666315	-71318
rs1541777	219587291	A	G	2	0.465208748	Alt	rs6712856	219658617	A	T	2	0.459244533	Alt	CEU+FIN+GBR+IBS+TSI	0.637651708	0.808168678	-71326
rs1541777	219587291	A	G	2	0.465208748	Alt	rs4674339	219659787	C	G	2	0.494035785	Ref	CEU+FIN+GBR+IBS+TSI	0.751749385	0.940774309	-72496
rs1541777	219587291	A	G	2	0.465208748	Alt	rs4674340	219659799	A	G	2	0.494035785	Ref	CEU+FIN+GBR+IBS+TSI	0.751749385	0.940774309	-72508
rs1541777	219587291	A	G	2	0.465208748	Alt	rs4674341	219659911	A	G	2	0.494035785	Ref	CEU+FIN+GBR+IBS+TSI	0.7665438	0.949986417	-72620
rs1541777	219587291	A	G	2	0.465208748	Alt	rs4674342	219660064	T	C	2	0.494035785	Ref	CEU+FIN+GBR+IBS+TSI	0.7665438	0.949986417	-72773
rs1541777	219587291	A	G	2	0.465208748	Alt	rs4674343	219660346	A	G	2	0.496023857	Ref	CEU+FIN+GBR+IBS+TSI	0.758318054	0.941125663	-73055
rs1541777	219587291	A	G	2	0.465208748	Alt	rs13027908	219660374	T	C	2	0.494035785	Ref	CEU+FIN+GBR+IBS+TSI	0.7665438	0.949986417	-73083
rs1541777	219587291	A	G	2	0.465208748	Alt	rs13002060	219660394	G	T	2	0.494035785	Ref	CEU+FIN+GBR+IBS+TSI	0.7665438	0.949986417	-73103
rs1541777	219587291	A	G	2	0.465208748	Alt	rs12694441	219661055	C	A	2	0.496023857	Ref	CEU+FIN+GBR+IBS+TSI	0.758318054	0.941125663	-73764
rs1541777	219587291	A	G	2	0.465208748	Alt	rs7599010	219661840	T	C	2	0.49304175	Ref	CEU+FIN+GBR+IBS+TSI	0.763251129	0.94983067	-74549
rs1541777	219587291	A	G	2	0.465208748	Alt	rs7585234	219661967	C	T	2	0.495029821	Ref	CEU+FIN+GBR+IBS+TSI	0.755014948	0.940942686	-74676
rs1541777	219587291	A	G	2	0.465208748	Alt	rs13034391	219662889	C	A	2	0.496023857	Ref	CEU+FIN+GBR+IBS+TSI	0.758318054	0.941125663	-75598
rs1541777	219587291	A	G	2	0.465208748	Alt	rs6740004	219663153	G	A	2	0.496023857	Ref	CEU+FIN+GBR+IBS+TSI	0.758318054	0.941125663	-75862
rs1541777	219587291	A	G	2	0.465208748	Alt	rs12694442	219663599	T	C	2	0.489065606	Ref	CEU+FIN+GBR+IBS+TSI	0.750248415	0.9492263	-76308
rs1541777	219587291	A	G	2	0.465208748	Alt	rs7566656	219664519	A	G	2	0.49304175	Ref	CEU+FIN+GBR+IBS+TSI	0.711782726	0.917246753	-77228
rs1541777	219587291	A	G	2	0.465208748	Alt	rs4646535	219664663	C	T	2	0.49304175	Ref	CEU+FIN+GBR+IBS+TSI	0.711782726	0.917246753	-77372
rs1541777	219587291	A	G	2	0.465208748	Alt	rs12694443	219664977	G	T	2	0.49304175	Ref	CEU+FIN+GBR+IBS+TSI	0.711782726	0.917246753	-77686
rs1541777	219587291	A	G	2	0.465208748	Alt	rs12623007	219665335	T	C	2	0.49304175	Ref	CEU+FIN+GBR+IBS+TSI	0.711782726	0.917246753	-78044
rs1541777	219587291	A	G	2	0.465208748	Alt	rs12623740	219665715	T	A	2	0.490059642	Ref	CEU+FIN+GBR+IBS+TSI	0.723995385	0.930617753	-78424
rs1541777	219587291	A	G	2	0.465208748	Alt	rs7600248	219665963	G	A	2	0.49304175	Ref	CEU+FIN+GBR+IBS+TSI	0.711782726	0.917246753	-78672
rs1541777	219587291	A	G	2	0.465208748	Alt	rs7561400	219666182	T	C	2	0.49304175	Ref	CEU+FIN+GBR+IBS+TSI	0.711782726	0.917246753	-78891
rs1541777	219587291	A	G	2	0.465208748	Alt	rs11412507	219666228	C	CA	2	0.494035785	Ref	CEU+FIN+GBR+IBS+TSI	0.707677184	0.912780818	-78937
rs1541777	219587291	A	G	2	0.465208748	Alt	rs13032993	219666377	T	C	2	0.49304175	Ref	CEU+FIN+GBR+IBS+TSI	0.711782726	0.917246753	-79086
rs1541777	219587291	A	G	2	0.465208748	Alt	rs13033409	219666509	T	G	2	0.49304175	Ref	CEU+FIN+GBR+IBS+TSI	0.711782726	0.917246753	-79218
rs1541777	219587291	A	G	2	0.465208748	Alt	rs13013510	219667227	A	G	2	0.490059642	Ref	CEU+FIN+GBR+IBS+TSI	0.723995385	0.930617753	-79936
rs1541777	219587291	A	G	2	0.465208748	Alt	rs12990447	219667413	T	C	2	0.490059642	Ref	CEU+FIN+GBR+IBS+TSI	0.723995385	0.930617753	-80122
rs1541777	219587291	A	G	2	0.465208748	Alt	rs12990478	219667463	T	A	2	0.489065606	Ref	CEU+FIN+GBR+IBS+TSI	0.720812432	0.930418535	-80172
rs1541777	219587291	A	G	2	0.465208748	Alt	rs12990640	219667510	T	A	2	0.489065606	Ref	CEU+FIN+GBR+IBS+TSI	0.720812432	0.930418535	-80219
rs1541777	219587291	A	G	2	0.465208748	Alt	rs13020432	219668211	C	T	2	0.489065606	Ref	CEU+FIN+GBR+IBS+TSI	0.720812432	0.930418535	-80920
rs1541777	219587291	A	G	2	0.465208748	Alt	rs6436088	219668752	G	A	2	0.490059642	Ref	CEU+FIN+GBR+IBS+TSI	0.723995385	0.930617753	-81461
rs1541777	219587291	A	G	2	0.465208748	Alt	rs35689703	219668794	TA	T	2	0.491053678	Ref	CEU+FIN+GBR+IBS+TSI	0.719848291	0.926104952	-81503
rs1541777	219587291	A	G	2	0.465208748	Alt	rs6436089	219668813	A	G	2	0.490059642	Ref	CEU+FIN+GBR+IBS+TSI	0.723995385	0.930617753	-81522
rs1541777	219587291	A	G	2	0.465208748	Alt	rs6436090	219669002	A	G	2	0.49304175	Ref	CEU+FIN+GBR+IBS+TSI	0.711782726	0.917246753	-81711
rs1541777	219587291	A	G	2	0.465208748	Alt	rs6436091	219669141	T	C	2	0.490059642	Ref	CEU+FIN+GBR+IBS+TSI	0.723995385	0.930617753	-81850
rs1541777	219587291	A	G	2	0.465208748	Alt	rs6436092	219669148	T	A	2	0.490059642	Ref	CEU+FIN+GBR+IBS+TSI	0.723995385	0.930617753	-81857
rs1541777	219587291	A	G	2	0.465208748	Alt	rs11892469	219669488	A	T	2	0.490059642	Ref	CEU+FIN+GBR+IBS+TSI	0.723995385	0.930617753	-82197
rs1541777	219587291	A	G	2	0.465208748	Alt	rs4674344	219669875	A	T	2	0.490059642	Ref	CEU+FIN+GBR+IBS+TSI	0.723995385	0.930617753	-82584
rs1541777	219587291	A	G	2	0.465208748	Alt	rs147878504	219670327	C	CTAGCCCCTTGAACAGTA	2	0.490059642	Ref	CEU+FIN+GBR+IBS+TSI	0.723995385	0.930617753	-83036
rs1541777	219587291	A	G	2	0.465208748	Alt	rs4674345	219671598	A	G	2	0.492047714	Ref	CEU+FIN+GBR+IBS+TSI	0.708552076	0.916984404	-84307
rs1541777	219587291	A	G	2	0.465208748	Alt	rs6436093	219671910	T	C	2	0.489065606	Ref	CEU+FIN+GBR+IBS+TSI	0.720778971	0.930396939	-84619
rs1541777	219587291	A	G	2	0.465208748	Alt	rs6709815	219675067	G	T	2	0.484095427	Ref	CEU+FIN+GBR+IBS+TSI	0.690554039	0.919784834	-87776
rs1543922	52084836	C	T	19	0.011928429	Alt	rs138658620	52051694	T	G	19	0.008946322	Alt	CEU+FIN+GBR+IBS+TSI	0.74774323	0.999999989	33142
rs1543922	52084836	C	T	19	0.011928429	Alt	rs1543922	52084836	C	T	19	0.011928429	Alt	CEU+FIN+GBR+IBS+TSI	1	1	0
rs1543922	52084836	C	T	19	0.011928429	Alt	rs61736479	52089982	C	G	19	0.012922465	Alt	CEU+FIN+GBR+IBS+TSI	0.922148274	0.999999992	-5146
rs1543922	52084836	C	T	19	0.011928429	Alt	rs79610814	52091792	G	T	19	0.011928429	Alt	CEU+FIN+GBR+IBS+TSI	1	0.999999992	-6956
rs1543922	52084836	C	T	19	0.011928429	Alt	rs7246433	52092321	C	T	19	0.012922465	Alt	CEU+FIN+GBR+IBS+TSI	0.922148274	0.999999992	-7485
rs154657	89708096	G	A	16	0.477137177	Alt	rs460105	89682006	T	C	16	0.496023857	Alt	CEU+FIN+GBR+IBS+TSI	0.665383145	0.847138548	26090
rs154657	89708096	G	A	16	0.477137177	Alt	rs154665	89690688	C	T	16	0.461232604	Alt	CEU+FIN+GBR+IBS+TSI	0.604189652	0.802518479	17408
rs154657	89708096	G	A	16	0.477137177	Alt	rs444964	89693190	A	G	16	0.480119284	Alt	CEU+FIN+GBR+IBS+TSI	0.67052476	0.823763195	14906
rs154657	89708096	G	A	16	0.477137177	Alt	rs383027	89693756	C	T	16	0.495029821	Alt	CEU+FIN+GBR+IBS+TSI	0.633627097	0.825034177	14340
rs154657	89708096	G	A	16	0.477137177	Alt	rs453528	89693761	A	C	16	0.499005964	Ref	CEU+FIN+GBR+IBS+TSI	0.613948681	0.821867295	14335
rs154657	89708096	G	A	16	0.477137177	Alt	rs2434860	89696217	C	T	16	0.478131213	Alt	CEU+FIN+GBR+IBS+TSI	0.840256245	0.918482771	11879
rs154657	89708096	G	A	16	0.477137177	Alt	rs908951	89697625	C	T	16	0.480119284	Alt	CEU+FIN+GBR+IBS+TSI	0.832743595	0.918016791	10471
rs154657	89708096	G	A	16	0.477137177	Alt	rs2460451	89697792	C	A	16	0.475149105	Alt	CEU+FIN+GBR+IBS+TSI	0.844057136	0.922394453	10304
rs154657	89708096	G	A	16	0.477137177	Alt	rs2250598	89698070	C	T	16	0.484095427	Alt	CEU+FIN+GBR+IBS+TSI	0.848229698	0.933920249	10026
rs154657	89708096	G	A	16	0.477137177	Alt	rs2434858	89698283	A	G	16	0.484095427	Alt	CEU+FIN+GBR+IBS+TSI	0.848229698	0.933920249	9813
rs154657	89708096	G	A	16	0.477137177	Alt	rs420332	89698752	C	T	16	0.48111332	Alt	CEU+FIN+GBR+IBS+TSI	0.836612397	0.921980701	9344
rs154657	89708096	G	A	16	0.477137177	Alt	rs12920969	89699523	G	A	16	0.473161034	Alt	CEU+FIN+GBR+IBS+TSI	0.859368491	0.93444107	8573
rs154657	89708096	G	A	16	0.477137177	Alt	rs4785580	89699528	A	G	16	0.483101392	Alt	CEU+FIN+GBR+IBS+TSI	0.836743753	0.925731316	8568
rs154657	89708096	G	A	16	0.477137177	Alt	rs4785581	89699664	C	A	16	0.483101392	Alt	CEU+FIN+GBR+IBS+TSI	0.859598615	0.938288881	8432
rs154657	89708096	G	A	16	0.477137177	Alt	rs2460449	89700747	G	A	16	0.473161034	Alt	CEU+FIN+GBR+IBS+TSI	0.882416184	0.946888708	7349
rs154657	89708096	G	A	16	0.477137177	Alt	rs2460448	89700881	G	A	16	0.483101392	Alt	CEU+FIN+GBR+IBS+TSI	0.859587968	0.93828307	7215
rs154657	89708096	G	A	16	0.477137177	Alt	rs449882	89702124	C	G	16	0.473161034	Alt	CEU+FIN+GBR+IBS+TSI	0.897890633	0.955155158	5972
rs154657	89708096	G	A	16	0.477137177	Alt	rs463938	89702204	G	A	16	0.47415507	Alt	CEU+FIN+GBR+IBS+TSI	0.8939877	0.951178806	5892
rs154657	89708096	G	A	16	0.477137177	Alt	rs445537	89703424	A	G	16	0.483101392	Ref	CEU+FIN+GBR+IBS+TSI	0.762489935	0.945524634	4672
rs154657	89708096	G	A	16	0.477137177	Alt	rs149044215	89705100	G	GCA	16	0.414512922	Alt	CEU+FIN+GBR+IBS+TSI	0.7456741	0.98037425	2996
rs154657	89708096	G	A	16	0.477137177	Alt	rs201576451	89705198	G	GCA	16	0.401590457	Alt	CEU+FIN+GBR+IBS+TSI	0.675893237	0.95868153	2898
rs154657	89708096	G	A	16	0.477137177	Alt	rs11428568	89706331	A	AC	16	0.486083499	Alt	CEU+FIN+GBR+IBS+TSI	0.964799739	1	1765
rs154657	89708096	G	A	16	0.477137177	Alt	rs164751	89707636	G	T	16	0.468190855	Alt	CEU+FIN+GBR+IBS+TSI	0.941113594	0.987677607	460
rs154657	89708096	G	A	16	0.477137177	Alt	rs154656	89708003	T	A	16	0.476143141	Alt	CEU+FIN+GBR+IBS+TSI	0.996023087	1	93
rs154657	89708096	G	A	16	0.477137177	Alt	rs154657	89708096	G	A	16	0.477137177	Alt	CEU+FIN+GBR+IBS+TSI	1	1	0
rs154657	89708096	G	A	16	0.477137177	Alt	rs164749	89708224	T	G	16	0.485089463	Alt	CEU+FIN+GBR+IBS+TSI	0.968646762	1	-128
rs154657	89708096	G	A	16	0.477137177	Alt	rs164748	89708292	C	G	16	0.477137177	Alt	CEU+FIN+GBR+IBS+TSI	1	1	-196
rs154657	89708096	G	A	16	0.477137177	Alt	rs164747	89708680	T	G	16	0.477137177	Alt	CEU+FIN+GBR+IBS+TSI	1	1	-584
rs154657	89708096	G	A	16	0.477137177	Alt	rs164746	89709019	G	A	16	0.477137177	Alt	CEU+FIN+GBR+IBS+TSI	1	1	-923
rs154657	89708096	G	A	16	0.477137177	Alt	rs164745	89709664	C	T	16	0.382703777	Alt	CEU+FIN+GBR+IBS+TSI	0.671936589	0.994505816	-1568
rs154657	89708096	G	A	16	0.477137177	Alt	rs352939	89710378	G	A	16	0.479125249	Alt	CEU+FIN+GBR+IBS+TSI	0.976195157	0.991969807	-2282
rs154657	89708096	G	A	16	0.477137177	Alt	rs6860	89711120	C	T	16	0.476143141	Alt	CEU+FIN+GBR+IBS+TSI	0.988069942	0.995999548	-3024
rs154657	89708096	G	A	16	0.477137177	Alt	rs460879	89712889	C	T	16	0.487077535	Alt	CEU+FIN+GBR+IBS+TSI	0.953095189	0.995895067	-4793
rs154657	89708096	G	A	16	0.477137177	Alt	rs460984	89713174	C	T	16	0.480119284	Alt	CEU+FIN+GBR+IBS+TSI	0.980187062	0.995977339	-5078
rs154657	89708096	G	A	16	0.477137177	Alt	rs428232	89713969	T	C	16	0.472166998	Ref	CEU+FIN+GBR+IBS+TSI	0.763857401	0.96733935	-5873
rs154657	89708096	G	A	16	0.477137177	Alt	rs413636	89713980	T	C	16	0.468190855	Ref	CEU+FIN+GBR+IBS+TSI	0.758519622	0.971677398	-5884
rs154657	89708096	G	A	16	0.477137177	Alt	rs2460457	89714022	T	C	16	0.45526839	Ref	CEU+FIN+GBR+IBS+TSI	0.624103024	0.90460282	-5926
rs154657	89708096	G	A	16	0.477137177	Alt	rs8055162	89715282	G	A	16	0.495029821	Ref	CEU+FIN+GBR+IBS+TSI	0.915286589	0.991593379	-7186
rs154657	89708096	G	A	16	0.477137177	Alt	rs2437957	89715648	G	A	16	0.477137177	Alt	CEU+FIN+GBR+IBS+TSI	0.968257628	0.984000827	-7552
rs154657	89708096	G	A	16	0.477137177	Alt	rs2437955	89716275	C	A	16	0.479125249	Alt	CEU+FIN+GBR+IBS+TSI	0.960394112	0.983908865	-8179
rs154657	89708096	G	A	16	0.477137177	Alt	rs645019	89716883	C	T	16	0.477137177	Alt	CEU+FIN+GBR+IBS+TSI	0.968257628	0.984000827	-8787
rs154657	89708096	G	A	16	0.477137177	Alt	rs2434872	89716915	C	G	16	0.477137177	Alt	CEU+FIN+GBR+IBS+TSI	0.968257628	0.984000827	-8819
rs154657	89708096	G	A	16	0.477137177	Alt	rs34259855	89717211	C	CA	16	0.433399602	Alt	CEU+FIN+GBR+IBS+TSI	0.807654496	0.981600424	-9115
rs154657	89708096	G	A	16	0.477137177	Alt	rs467357	89717397	A	G	16	0.477137177	Alt	CEU+FIN+GBR+IBS+TSI	0.968257628	0.984000827	-9301
rs154657	89708096	G	A	16	0.477137177	Alt	rs407863	89717711	G	A	16	0.477137177	Alt	CEU+FIN+GBR+IBS+TSI	0.968257628	0.984000827	-9615
rs154657	89708096	G	A	16	0.477137177	Alt	rs56397046	89719955	C	T	16	0.38667992	Alt	CEU+FIN+GBR+IBS+TSI	0.668705817	0.983814182	-11859
rs154657	89708096	G	A	16	0.477137177	Alt	rs258336	89720831	T	G	16	0.402584493	Ref	CEU+FIN+GBR+IBS+TSI	0.600539234	0.988217796	-12735
rs154657	89708096	G	A	16	0.477137177	Alt	rs258335	89720944	G	A	16	0.402584493	Ref	CEU+FIN+GBR+IBS+TSI	0.600539234	0.988217796	-12848
rs154657	89708096	G	A	16	0.477137177	Alt	rs258332	89727683	G	A	16	0.47415507	Alt	CEU+FIN+GBR+IBS+TSI	0.940744222	0.97573565	-19587
rs154657	89708096	G	A	16	0.477137177	Alt	rs258330	89729574	T	G	16	0.478131213	Alt	CEU+FIN+GBR+IBS+TSI	0.96431868	0.983955437	-21478
rs154657	89708096	G	A	16	0.477137177	Alt	rs258328	89730314	C	T	16	0.477137177	Alt	CEU+FIN+GBR+IBS+TSI	0.960364976	0.979982131	-22218
rs154657	89708096	G	A	16	0.477137177	Alt	rs459920	89730827	T	C	16	0.477137177	Alt	CEU+FIN+GBR+IBS+TSI	0.960364976	0.979982131	-22731
rs154657	89708096	G	A	16	0.477137177	Alt	16	89731888	AT	ATT	16	0.454274354	Alt	CEU+FIN+GBR+IBS+TSI	0.834963373	0.956730306	-23792
rs154657	89708096	G	A	16	0.477137177	Alt	rs258319	89732024	A	T	16	0.478131213	Alt	CEU+FIN+GBR+IBS+TSI	0.96431868	0.983955437	-23928
rs154657	89708096	G	A	16	0.477137177	Alt	rs258317	89732238	C	T	16	0.482107356	Alt	CEU+FIN+GBR+IBS+TSI	0.940873	0.979692456	-24142
rs154657	89708096	G	A	16	0.477137177	Alt	rs447735	89734349	T	C	16	0.47415507	Alt	CEU+FIN+GBR+IBS+TSI	0.886265261	0.947061662	-26253
rs154657	89708096	G	A	16	0.477137177	Alt	rs13337031	89737964	T	C	16	0.460238569	Alt	CEU+FIN+GBR+IBS+TSI	0.856790731	0.957578851	-29868
rs154657	89708096	G	A	16	0.477137177	Alt	rs7403983	89737965	C	T	16	0.446322068	Ref	CEU+FIN+GBR+IBS+TSI	0.620193958	0.918206676	-29869
rs154657	89708096	G	A	16	0.477137177	Alt	rs7185649	89738276	G	C	16	0.465208748	Ref	CEU+FIN+GBR+IBS+TSI	0.883043898	0.962469786	-30180
rs154657	89708096	G	A	16	0.477137177	Alt	rs7187910	89738346	A	G	16	0.46222664	Ref	CEU+FIN+GBR+IBS+TSI	0.895054751	0.974820613	-30250
rs154657	89708096	G	A	16	0.477137177	Alt	rs467035	89740285	C	G	16	0.464214712	Alt	CEU+FIN+GBR+IBS+TSI	0.887015706	0.96656117	-32189
rs154657	89708096	G	A	16	0.477137177	Alt	rs2115401	89740609	T	C	16	0.472166998	Ref	CEU+FIN+GBR+IBS+TSI	0.870915918	0.942575868	-32513
rs154657	89708096	G	A	16	0.477137177	Alt	rs423135	89740873	G	A	16	0.453280318	Ref	CEU+FIN+GBR+IBS+TSI	0.618658914	0.904267275	-32777
rs154657	89708096	G	A	16	0.477137177	Alt	rs382045	89741019	C	T	16	0.46222664	Alt	CEU+FIN+GBR+IBS+TSI	0.895050548	0.974818324	-32923
rs154657	89708096	G	A	16	0.477137177	Alt	rs34404057	89742547	G	A	16	0.447316103	Alt	CEU+FIN+GBR+IBS+TSI	0.848353846	0.978019248	-34451
rs154657	89708096	G	A	16	0.477137177	Alt	rs437625	89743219	G	A	16	0.46222664	Alt	CEU+FIN+GBR+IBS+TSI	0.910589537	0.983243832	-35123
rs154657	89708096	G	A	16	0.477137177	Alt	rs417323	89746277	T	G	16	0.468190855	Alt	CEU+FIN+GBR+IBS+TSI	0.886589778	0.958639995	-38181
rs154657	89708096	G	A	16	0.477137177	Alt	rs12929965	89746435	A	G	16	0.468190855	Alt	CEU+FIN+GBR+IBS+TSI	0.886589778	0.958639995	-38339
rs154657	89708096	G	A	16	0.477137177	Alt	rs648548	89749436	C	G	16	0.468190855	Alt	CEU+FIN+GBR+IBS+TSI	0.848166978	0.937637275	-41340
rs154657	89708096	G	A	16	0.477137177	Alt	rs464873	89750672	T	C	16	0.471172962	Alt	CEU+FIN+GBR+IBS+TSI	0.859458846	0.938224857	-42576
rs154657	89708096	G	A	16	0.477137177	Alt	rs397891	89753031	G	C	16	0.460238569	Alt	CEU+FIN+GBR+IBS+TSI	0.856836681	0.957604528	-44935
rs154657	89708096	G	A	16	0.477137177	Alt	rs258323	89754694	G	C	16	0.465208748	Alt	CEU+FIN+GBR+IBS+TSI	0.844655179	0.941316525	-46598
rs154657	89708096	G	A	16	0.477137177	Alt	rs258321	89756473	A	G	16	0.458250497	Alt	CEU+FIN+GBR+IBS+TSI	0.849530747	0.957337533	-48377
rs154657	89708096	G	A	16	0.477137177	Alt	rs465507	89760492	C	G	16	0.422465209	Alt	CEU+FIN+GBR+IBS+TSI	0.719068282	0.947123067	-52396
rs154657	89708096	G	A	16	0.477137177	Alt	rs396742	89768056	C	G	16	0.456262425	Alt	CEU+FIN+GBR+IBS+TSI	0.678969828	0.859291082	-59960
rs154657	89708096	G	A	16	0.477137177	Alt	rs13330285	89768558	A	G	16	0.448310139	Alt	CEU+FIN+GBR+IBS+TSI	0.6447836	0.850928282	-60462
rs154657	89708096	G	A	16	0.477137177	Alt	rs13335097	89768560	C	T	16	0.448310139	Alt	CEU+FIN+GBR+IBS+TSI	0.6447836	0.850928282	-60464
rs154657	89708096	G	A	16	0.477137177	Alt	rs58419964	89771870	TA	T	16	0.498011928	Ref	CEU+FIN+GBR+IBS+TSI	0.67994338	0.85976904	-63774
rs154657	89708096	G	A	16	0.477137177	Alt	rs9931440	89772424	A	C	16	0.492047714	Ref	CEU+FIN+GBR+IBS+TSI	0.6047887	0.827145551	-64328
rs154659	89667337	T	C	16	0.245526839	Alt	rs602001	89660511	C	G	16	0.180914513	Alt	CEU+FIN+GBR+IBS+TSI	0.61650417	0.95306717	6826
rs154659	89667337	T	C	16	0.245526839	Alt	rs379334	89661506	A	G	16	0.199801193	Alt	CEU+FIN+GBR+IBS+TSI	0.65393543	0.923198169	5831
rs154659	89667337	T	C	16	0.245526839	Alt	rs461227	89662422	A	G	16	0.206759443	Alt	CEU+FIN+GBR+IBS+TSI	0.618127249	0.878488967	4915
rs154659	89667337	T	C	16	0.245526839	Alt	rs694285	89662990	T	C	16	0.194831014	Alt	CEU+FIN+GBR+IBS+TSI	0.650515352	0.935342865	4347
rs154659	89667337	T	C	16	0.245526839	Alt	rs659974	89663072	G	A	16	0.189860835	Alt	CEU+FIN+GBR+IBS+TSI	0.657733485	0.955684815	4265
rs154659	89667337	T	C	16	0.245526839	Alt	rs8048760	89665905	C	G	16	0.177932406	Alt	CEU+FIN+GBR+IBS+TSI	0.6337461	0.97613858	1432
rs154659	89667337	T	C	16	0.245526839	Alt	rs164737	89666511	A	G	16	0.254473161	Alt	CEU+FIN+GBR+IBS+TSI	0.810854306	0.922217111	826
rs154659	89667337	T	C	16	0.245526839	Alt	rs154659	89667337	T	C	16	0.245526839	Alt	CEU+FIN+GBR+IBS+TSI	1	1	0
rs154659	89667337	T	C	16	0.245526839	Alt	rs154660	89667637	C	G	16	0.247514911	Alt	CEU+FIN+GBR+IBS+TSI	0.968096356	0.989198474	-300
rs154659	89667337	T	C	16	0.245526839	Alt	rs164739	89667699	C	G	16	0.248508946	Alt	CEU+FIN+GBR+IBS+TSI	0.952363333	0.983745709	-362
rs154659	89667337	T	C	16	0.245526839	Alt	rs12933774	89668295	G	A	16	0.16500994	Alt	CEU+FIN+GBR+IBS+TSI	0.607258531	0.999999999	-958
rs154663	89726035	T	C	16	0.114314115	Ref	rs61217159	89700612	T	A	16	0.088469185	Alt	CEU+FIN+GBR+IBS+TSI	0.675384376	0.947709507	25423
rs154663	89726035	T	C	16	0.114314115	Ref	rs2070992	89702620	G	C	16	0.088469185	Alt	CEU+FIN+GBR+IBS+TSI	0.675384376	0.947709507	23415
rs154663	89726035	T	C	16	0.114314115	Ref	rs11076610	89715269	T	A	16	0.12027833	Alt	CEU+FIN+GBR+IBS+TSI	0.925312403	0.990045544	10766
rs154663	89726035	T	C	16	0.114314115	Ref	rs2162944	89717670	G	C	16	0.12027833	Alt	CEU+FIN+GBR+IBS+TSI	0.925312403	0.990045544	8365
rs154663	89726035	T	C	16	0.114314115	Ref	rs154663	89726035	T	C	16	0.114314115	Ref	CEU+FIN+GBR+IBS+TSI	1	1	0
rs154663	89726035	T	C	16	0.114314115	Ref	rs258331	89728620	G	T	16	0.115308151	Ref	CEU+FIN+GBR+IBS+TSI	0.990266651	0.999999999	-2585
rs154663	89726035	T	C	16	0.114314115	Ref	rs166297	89731185	A	G	16	0.11332008	Ref	CEU+FIN+GBR+IBS+TSI	0.970637063	0.990075936	-5150
rs154663	89726035	T	C	16	0.114314115	Ref	rs258318	89732050	T	C	16	0.115308151	Ref	CEU+FIN+GBR+IBS+TSI	0.990266651	0.999999999	-6015
rs154663	89726035	T	C	16	0.114314115	Ref	rs8062346	89732668	G	A	16	0.114314115	Alt	CEU+FIN+GBR+IBS+TSI	0.980440833	0.990172123	-6633
rs154663	89726035	T	C	16	0.114314115	Ref	rs460319	89734093	G	T	16	0.127236581	Ref	CEU+FIN+GBR+IBS+TSI	0.885328984	0.999999999	-8058
rs154663	89726035	T	C	16	0.114314115	Ref	rs5818725	89734885	G	GT	16	0.127236581	Ref	CEU+FIN+GBR+IBS+TSI	0.885328984	0.999999999	-8850
rs154663	89726035	T	C	16	0.114314115	Ref	rs62067108	89746522	C	G	16	0.126242545	Alt	CEU+FIN+GBR+IBS+TSI	0.857608644	0.97981014	-20487
rs154663	89726035	T	C	16	0.114314115	Ref	rs200179890	89746648	ATTTTT	A	16	0.127236581	Alt	CEU+FIN+GBR+IBS+TSI	0.849864012	0.979766031	-20613
rs154663	89726035	T	C	16	0.114314115	Ref	rs113386026	89746743	T	C	16	0.123260437	Alt	CEU+FIN+GBR+IBS+TSI	0.845723105	0.959799633	-20708
rs154663	89726035	T	C	16	0.114314115	Ref	rs112638923	89746749	A	C	16	0.123260437	Alt	CEU+FIN+GBR+IBS+TSI	0.845723105	0.959799633	-20714
rs154663	89726035	T	C	16	0.114314115	Ref	16	89746773	T	C	16	0.126242545	Alt	CEU+FIN+GBR+IBS+TSI	0.857608644	0.97981014	-20738
rs154663	89726035	T	C	16	0.114314115	Ref	rs2377233	89746902	G	C	16	0.128230616	Ref	CEU+FIN+GBR+IBS+TSI	0.877465438	0.999999999	-20867
rs154663	89726035	T	C	16	0.114314115	Ref	rs62067109	89747144	T	C	16	0.128230616	Alt	CEU+FIN+GBR+IBS+TSI	0.859780573	0.989871463	-21109
rs154663	89726035	T	C	16	0.114314115	Ref	rs202186578	89747400	C	T	16	0.136182903	Alt	CEU+FIN+GBR+IBS+TSI	0.801897253	0.989691158	-21365
rs154663	89726035	T	C	16	0.114314115	Ref	rs12598543	89747781	A	G	16	0.129224652	Alt	CEU+FIN+GBR+IBS+TSI	0.852155844	0.989849272	-21746
rs154663	89726035	T	C	16	0.114314115	Ref	rs60601085	89747907	T	C	16	0.128230616	Alt	CEU+FIN+GBR+IBS+TSI	0.859780573	0.989871463	-21872
rs154663	89726035	T	C	16	0.114314115	Ref	rs56858519	89748037	T	C	16	0.128230616	Alt	CEU+FIN+GBR+IBS+TSI	0.842239294	0.979721728	-22002
rs154663	89726035	T	C	16	0.114314115	Ref	rs60220118	89748403	G	A	16	0.129224652	Alt	CEU+FIN+GBR+IBS+TSI	0.834731723	0.97967723	-22368
rs154663	89726035	T	C	16	0.114314115	Ref	rs57276429	89748430	C	T	16	0.129224652	Alt	CEU+FIN+GBR+IBS+TSI	0.852155844	0.989849272	-22395
rs154663	89726035	T	C	16	0.114314115	Ref	rs59266879	89750921	C	CT	16	0.130218688	Alt	CEU+FIN+GBR+IBS+TSI	0.710239476	0.907661588	-24886
rs154663	89726035	T	C	16	0.114314115	Ref	rs457708	89751327	G	C	16	0.138170974	Ref	CEU+FIN+GBR+IBS+TSI	0.805052927	0.999999999	-25292
rs154663	89726035	T	C	16	0.114314115	Ref	rs62067112	89751368	C	T	16	0.137176938	Alt	CEU+FIN+GBR+IBS+TSI	0.79513336	0.989668164	-25333
rs154663	89726035	T	C	16	0.114314115	Ref	rs3751698	89751861	A	G	16	0.13916501	Alt	CEU+FIN+GBR+IBS+TSI	0.78189968	0.989624689	-25826
rs154663	89726035	T	C	16	0.114314115	Ref	rs3751700	89752194	G	A	16	0.13916501	Alt	CEU+FIN+GBR+IBS+TSI	0.78189968	0.989624689	-26159
rs154663	89726035	T	C	16	0.114314115	Ref	rs2277905	89752501	A	G	16	0.13916501	Alt	CEU+FIN+GBR+IBS+TSI	0.78189968	0.989624689	-26466
rs154663	89726035	T	C	16	0.114314115	Ref	rs2277906	89752571	C	T	16	0.13916501	Alt	CEU+FIN+GBR+IBS+TSI	0.78189968	0.989624689	-26536
rs154663	89726035	T	C	16	0.114314115	Ref	rs74033832	89752686	C	T	16	0.125248509	Alt	CEU+FIN+GBR+IBS+TSI	0.646421126	0.846821038	-26651
rs154663	89726035	T	C	16	0.114314115	Ref	rs62067113	89752787	C	T	16	0.143141153	Alt	CEU+FIN+GBR+IBS+TSI	0.756531437	0.989534715	-26752
rs154663	89726035	T	C	16	0.114314115	Ref	rs62067158	89752912	G	A	16	0.13916501	Alt	CEU+FIN+GBR+IBS+TSI	0.78189968	0.989624689	-26877
rs154663	89726035	T	C	16	0.114314115	Ref	rs62067159	89752965	A	G	16	0.13916501	Alt	CEU+FIN+GBR+IBS+TSI	0.78189968	0.989624689	-26930
rs154663	89726035	T	C	16	0.114314115	Ref	rs3794637	89753570	C	T	16	0.13916501	Alt	CEU+FIN+GBR+IBS+TSI	0.78189968	0.989624689	-27535
rs154663	89726035	T	C	16	0.114314115	Ref	rs258324	89754255	T	G	16	0.141153082	Ref	CEU+FIN+GBR+IBS+TSI	0.785317968	0.999999999	-28220
rs154663	89726035	T	C	16	0.114314115	Ref	rs17784285	89754417	A	G	16	0.140159046	Alt	CEU+FIN+GBR+IBS+TSI	0.775421475	0.989601504	-28382
rs154663	89726035	T	C	16	0.114314115	Ref	rs3764256	89754560	G	A	16	0.140159046	Alt	CEU+FIN+GBR+IBS+TSI	0.775421475	0.989601504	-28525
rs154663	89726035	T	C	16	0.114314115	Ref	rs58374338	89756069	G	T	16	0.137176938	Alt	CEU+FIN+GBR+IBS+TSI	0.79513336	0.989668164	-30034
rs154663	89726035	T	C	16	0.114314115	Ref	rs61665209	89756171	G	A	16	0.137176938	Alt	CEU+FIN+GBR+IBS+TSI	0.79513336	0.989668164	-30136
rs154663	89726035	T	C	16	0.114314115	Ref	rs62068362	89756185	A	T	16	0.137176938	Alt	CEU+FIN+GBR+IBS+TSI	0.79513336	0.989668164	-30150
rs154663	89726035	T	C	16	0.114314115	Ref	rs3833829	89756781	C	CA	16	0.137176938	Alt	CEU+FIN+GBR+IBS+TSI	0.79513336	0.989668164	-30746
rs154663	89726035	T	C	16	0.114314115	Ref	rs12598665	89757132	C	G	16	0.137176938	Alt	CEU+FIN+GBR+IBS+TSI	0.79513336	0.989668164	-31097
rs1546924	112273485	T	C	1	0.480119284	Ref	rs3754030	112272001	C	T	1	0.475149105	Ref	CEU+FIN+GBR+IBS+TSI	0.817490055	0.91320225	1484
rs1546924	112273485	T	C	1	0.480119284	Ref	rs1546924	112273485	T	C	1	0.480119284	Ref	CEU+FIN+GBR+IBS+TSI	1	1	0
rs1546924	112273485	T	C	1	0.480119284	Ref	rs6658723	112274162	T	C	1	0.430417495	Ref	CEU+FIN+GBR+IBS+TSI	0.818253426	1	-677
rs1546924	112273485	T	C	1	0.480119284	Ref	rs197441	112283655	A	G	1	0.418489066	Alt	CEU+FIN+GBR+IBS+TSI	0.624266036	0.895044153	-10170
rs1546924	112273485	T	C	1	0.480119284	Ref	rs197374	112289983	C	T	1	0.411530815	Alt	CEU+FIN+GBR+IBS+TSI	0.667949369	0.939193711	-16498
rs1546924	112273485	T	C	1	0.480119284	Ref	rs197379	112292303	T	C	1	0.411530815	Alt	CEU+FIN+GBR+IBS+TSI	0.667949369	0.939193711	-18818
rs1546924	112273485	T	C	1	0.480119284	Ref	rs6687953	112293512	A	G	1	0.419483101	Alt	CEU+FIN+GBR+IBS+TSI	0.641597352	0.905532831	-20027
rs1546924	112273485	T	C	1	0.480119284	Ref	rs150113082	112297601	C	CCTCTTTGAAAAGGAAGAG	1	0.413518887	Alt	CEU+FIN+GBR+IBS+TSI	0.666714839	0.934484543	-24116
rs1546924	112273485	T	C	1	0.480119284	Ref	rs197393	112298829	T	C	1	0.410536779	Alt	CEU+FIN+GBR+IBS+TSI	0.657549054	0.933768288	-25344
rs1546924	112273485	T	C	1	0.480119284	Ref	rs197412	112308953	T	C	1	0.418489066	Alt	CEU+FIN+GBR+IBS+TSI	0.631226562	0.900020163	-35468
rs1546924	112273485	T	C	1	0.480119284	Ref	rs197413	112308972	G	A	1	0.418489066	Alt	CEU+FIN+GBR+IBS+TSI	0.631226562	0.900020163	-35487
rs1546924	112273485	T	C	1	0.480119284	Ref	rs197415	112311593	C	T	1	0.418489066	Alt	CEU+FIN+GBR+IBS+TSI	0.631226562	0.900020163	-38108
rs1546924	112273485	T	C	1	0.480119284	Ref	rs197419	112315450	A	C	1	0.418489066	Alt	CEU+FIN+GBR+IBS+TSI	0.631226562	0.900020163	-41965
rs1546924	112273485	T	C	1	0.480119284	Ref	rs197422	112317512	C	A	1	0.409542744	Alt	CEU+FIN+GBR+IBS+TSI	0.654542635	0.933547253	-44027
rs1546924	112273485	T	C	1	0.480119284	Ref	rs2618039	112324111	A	T	1	0.411530815	Alt	CEU+FIN+GBR+IBS+TSI	0.645971233	0.923612906	-50626
rs1547201	98816484	T	C	9	0.487077535	Ref	rs7048174	98812552	C	T	9	0.388667992	Alt	CEU+FIN+GBR+IBS+TSI	0.603737316	0.999999999	3932
rs1547201	98816484	T	C	9	0.487077535	Ref	rs34861917	98813507	AG	A	9	0.485089463	Alt	CEU+FIN+GBR+IBS+TSI	0.894615546	1	2977
rs1547201	98816484	T	C	9	0.487077535	Ref	rs10989055	98813661	G	C	9	0.485089463	Alt	CEU+FIN+GBR+IBS+TSI	0.894615546	1	2823
rs1547201	98816484	T	C	9	0.487077535	Ref	rs927968	98814089	C	T	9	0.392644135	Alt	CEU+FIN+GBR+IBS+TSI	0.613906545	0.999999999	2395
rs1547201	98816484	T	C	9	0.487077535	Ref	rs1547204	98815162	G	T	9	0.392644135	Alt	CEU+FIN+GBR+IBS+TSI	0.613906545	0.999999999	1322
rs1547201	98816484	T	C	9	0.487077535	Ref	rs1547203	98815165	C	T	9	0.392644135	Alt	CEU+FIN+GBR+IBS+TSI	0.613906545	0.999999999	1319
rs1547201	98816484	T	C	9	0.487077535	Ref	rs7029255	98815637	G	A	9	0.392644135	Alt	CEU+FIN+GBR+IBS+TSI	0.613906545	0.999999999	847
rs1547201	98816484	T	C	9	0.487077535	Ref	rs1547202	98816466	G	C	9	0.492047714	Alt	CEU+FIN+GBR+IBS+TSI	0.919878942	1	18
rs1547201	98816484	T	C	9	0.487077535	Ref	rs1547201	98816484	T	C	9	0.487077535	Ref	CEU+FIN+GBR+IBS+TSI	1	1	0
rs1547201	98816484	T	C	9	0.487077535	Ref	rs4430197	98817359	G	C	9	0.492047714	Alt	CEU+FIN+GBR+IBS+TSI	0.919878942	1	-875
rs1547201	98816484	T	C	9	0.487077535	Ref	rs4592147	98817497	A	G	9	0.392644135	Alt	CEU+FIN+GBR+IBS+TSI	0.613906545	0.999999999	-1013
rs1547201	98816484	T	C	9	0.487077535	Ref	rs11419196	98817540	G	GA	9	0.497017893	Alt	CEU+FIN+GBR+IBS+TSI	0.625922834	0.816728037	-1056
rs1547201	98816484	T	C	9	0.487077535	Ref	rs729249	98817858	C	T	9	0.37972167	Ref	CEU+FIN+GBR+IBS+TSI	0.64466248	0.999999999	-1374
rs1547201	98816484	T	C	9	0.487077535	Ref	rs729250	98817894	C	T	9	0.380715706	Ref	CEU+FIN+GBR+IBS+TSI	0.647387558	0.999999999	-1410
rs1551570	10218030	C	T	19	0.403578529	Ref	rs60395358	10214993	G	GT	19	0.464214712	Ref	CEU+FIN+GBR+IBS+TSI	0.661557415	0.920365725	3037
rs1551570	10218030	C	T	19	0.403578529	Ref	rs755258	10215586	C	T	19	0.477137177	Alt	CEU+FIN+GBR+IBS+TSI	0.603029893	0.988221464	2444
rs1551570	10218030	C	T	19	0.403578529	Ref	rs1551570	10218030	C	T	19	0.403578529	Ref	CEU+FIN+GBR+IBS+TSI	1	1	0
rs1551570	10218030	C	T	19	0.403578529	Ref	rs55752217	10218434	C	T	19	0.488071571	Alt	CEU+FIN+GBR+IBS+TSI	0.645132686	0.999999999	-404
rs1551570	10218030	C	T	19	0.403578529	Ref	rs11666402	10219076	T	C	19	0.495029821	Alt	CEU+FIN+GBR+IBS+TSI	0.648701905	0.988900006	-1046
rs1551570	10218030	C	T	19	0.403578529	Ref	rs2305792	10221151	C	G	19	0.490059642	Alt	CEU+FIN+GBR+IBS+TSI	0.635677343	0.988703787	-3121
rs1551570	10218030	C	T	19	0.403578529	Ref	rs12460842	10222195	A	G	19	0.396620278	Ref	CEU+FIN+GBR+IBS+TSI	0.971425325	1	-4165
rs1551570	10218030	C	T	19	0.403578529	Ref	rs2010353	10222558	G	T	19	0.400596421	Ref	CEU+FIN+GBR+IBS+TSI	0.979438702	0.995823005	-4528
rs1551570	10218030	C	T	19	0.403578529	Ref	rs1037686	10222835	T	A	19	0.490059642	Alt	CEU+FIN+GBR+IBS+TSI	0.635695368	0.988717805	-4805
rs1551570	10218030	C	T	19	0.403578529	Ref	rs34484805	10223427	A	G	19	0.494035785	Alt	CEU+FIN+GBR+IBS+TSI	0.62428442	0.972040933	-5397
rs1551570	10218030	C	T	19	0.403578529	Ref	rs3745600	10224526	C	T	19	0.490059642	Alt	CEU+FIN+GBR+IBS+TSI	0.635695368	0.988717805	-6496
rs1551570	10218030	C	T	19	0.403578529	Ref	rs7401	10225777	A	G	19	0.495029821	Alt	CEU+FIN+GBR+IBS+TSI	0.619649093	0.966501879	-7747
rs1551570	10218030	C	T	19	0.403578529	Ref	rs2305795	10226052	G	A	19	0.401590457	Ref	CEU+FIN+GBR+IBS+TSI	0.975307271	0.991666599	-8022
rs1551570	10218030	C	T	19	0.403578529	Ref	rs7710	10226256	A	G	19	0.494035785	Alt	CEU+FIN+GBR+IBS+TSI	0.631521933	0.977659274	-8226
rs1551570	10218030	C	T	19	0.403578529	Ref	rs3826784	10227010	A	G	19	0.376739563	Ref	CEU+FIN+GBR+IBS+TSI	0.893299078	1	-8980
rs1551570	10218030	C	T	19	0.403578529	Ref	rs34849604	10229098	T	TG	19	0.39860835	Ref	CEU+FIN+GBR+IBS+TSI	0.979522045	1	-11068
rs1551570	10218030	C	T	19	0.403578529	Ref	rs11667630	10229297	C	A	19	0.491053678	Alt	CEU+FIN+GBR+IBS+TSI	0.631001449	0.983103614	-11267
rs1551570	10218030	C	T	19	0.403578529	Ref	rs2290687	10229521	C	T	19	0.491053678	Alt	CEU+FIN+GBR+IBS+TSI	0.631001449	0.983103614	-11491
rs1551570	10218030	C	T	19	0.403578529	Ref	rs870612	10231490	A	C	19	0.490059642	Alt	CEU+FIN+GBR+IBS+TSI	0.628436503	0.983056622	-13460
rs1551570	10218030	C	T	19	0.403578529	Ref	rs4555265	10232184	G	A	19	0.489065606	Alt	CEU+FIN+GBR+IBS+TSI	0.625867863	0.982998698	-14154
rs1551570	10218030	C	T	19	0.403578529	Ref	rs34220623	10232199	A	AC	19	0.489065606	Alt	CEU+FIN+GBR+IBS+TSI	0.625867863	0.982998698	-14169
rs1552244	10135577	A	G	3	0.141153082	Alt	rs279545	9972493	G	A	3	0.190854871	Ref	CEU+FIN+GBR+IBS+TSI	0.646578173	0.963300157	163084
rs1552244	10135577	A	G	3	0.141153082	Alt	rs3901800	9976864	C	T	3	0.169980119	Alt	CEU+FIN+GBR+IBS+TSI	0.733642163	0.956113957	158713
rs1552244	10135577	A	G	3	0.141153082	Alt	rs13079108	9980469	G	A	3	0.148111332	Alt	CEU+FIN+GBR+IBS+TSI	0.867892743	0.958182976	155108
rs1552244	10135577	A	G	3	0.141153082	Alt	rs9833566	9981671	C	T	3	0.148111332	Alt	CEU+FIN+GBR+IBS+TSI	0.867892743	0.958182976	153906
rs1552244	10135577	A	G	3	0.141153082	Alt	rs55862344	9982445	A	G	3	0.162027833	Alt	CEU+FIN+GBR+IBS+TSI	0.792419696	0.965540166	153132
rs1552244	10135577	A	G	3	0.141153082	Alt	rs56125067	9984130	T	G	3	0.149105368	Alt	CEU+FIN+GBR+IBS+TSI	0.876127184	0.966507045	151447
rs1552244	10135577	A	G	3	0.141153082	Alt	rs3846168	9996925	C	T	3	0.149105368	Alt	CEU+FIN+GBR+IBS+TSI	0.876127184	0.966507045	138652
rs1552244	10135577	A	G	3	0.141153082	Alt	rs13064570	9997545	G	C	3	0.143141153	Alt	CEU+FIN+GBR+IBS+TSI	0.827011765	0.916845496	138032
rs1552244	10135577	A	G	3	0.141153082	Alt	rs17050660	10001772	C	T	3	0.148111332	Alt	CEU+FIN+GBR+IBS+TSI	0.88316942	0.966579174	133805
rs1552244	10135577	A	G	3	0.141153082	Alt	rs7618568	10003492	G	A	3	0.148111332	Alt	CEU+FIN+GBR+IBS+TSI	0.88316942	0.966579174	132085
rs1552244	10135577	A	G	3	0.141153082	Alt	rs7641215	10003541	C	T	3	0.148111332	Alt	CEU+FIN+GBR+IBS+TSI	0.88316942	0.966579174	132036
rs1552244	10135577	A	G	3	0.141153082	Alt	rs34706481	10004123	G	A	3	0.148111332	Alt	CEU+FIN+GBR+IBS+TSI	0.88316942	0.966579174	131454
rs1552244	10135577	A	G	3	0.141153082	Alt	rs67631672	10004768	G	A	3	0.148111332	Alt	CEU+FIN+GBR+IBS+TSI	0.88316942	0.966579174	130809
rs1552244	10135577	A	G	3	0.141153082	Alt	rs66515277	10005392	T	C	3	0.148111332	Alt	CEU+FIN+GBR+IBS+TSI	0.88316942	0.966579174	130185
rs1552244	10135577	A	G	3	0.141153082	Alt	rs6443276	10008905	C	A	3	0.150099404	Alt	CEU+FIN+GBR+IBS+TSI	0.869177972	0.966434602	126672
rs1552244	10135577	A	G	3	0.141153082	Alt	rs13063098	10009919	G	A	3	0.148111332	Alt	CEU+FIN+GBR+IBS+TSI	0.88316942	0.966579174	125658
rs1552244	10135577	A	G	3	0.141153082	Alt	rs13059144	10010197	A	C	3	0.148111332	Alt	CEU+FIN+GBR+IBS+TSI	0.88316942	0.966579174	125380
rs1552244	10135577	A	G	3	0.141153082	Alt	rs13063929	10010308	T	C	3	0.148111332	Alt	CEU+FIN+GBR+IBS+TSI	0.88316942	0.966579174	125269
rs1552244	10135577	A	G	3	0.141153082	Alt	rs113001228	10010536	CTT	C	3	0.148111332	Alt	CEU+FIN+GBR+IBS+TSI	0.88316942	0.966579174	125041
rs1552244	10135577	A	G	3	0.141153082	Alt	rs61146682	10010710	T	C	3	0.148111332	Alt	CEU+FIN+GBR+IBS+TSI	0.88316942	0.966579174	124867
rs1552244	10135577	A	G	3	0.141153082	Alt	rs66559400	10012551	G	A	3	0.148111332	Alt	CEU+FIN+GBR+IBS+TSI	0.88316942	0.966579174	123026
rs1552244	10135577	A	G	3	0.141153082	Alt	rs35290702	10012611	C	CT	3	0.163021869	Alt	CEU+FIN+GBR+IBS+TSI	0.716960909	0.921777952	122966
rs1552244	10135577	A	G	3	0.141153082	Alt	rs13076489	10012675	T	C	3	0.148111332	Alt	CEU+FIN+GBR+IBS+TSI	0.88316942	0.966579174	122902
rs1552244	10135577	A	G	3	0.141153082	Alt	rs13092901	10012721	C	T	3	0.148111332	Alt	CEU+FIN+GBR+IBS+TSI	0.88316942	0.966579174	122856
rs1552244	10135577	A	G	3	0.141153082	Alt	rs13092911	10012757	C	A	3	0.148111332	Alt	CEU+FIN+GBR+IBS+TSI	0.88316942	0.966579174	122820
rs1552244	10135577	A	G	3	0.141153082	Alt	rs13076704	10012788	T	G	3	0.148111332	Alt	CEU+FIN+GBR+IBS+TSI	0.88316942	0.966579174	122789
rs1552244	10135577	A	G	3	0.141153082	Alt	rs68153882	10013110	T	C	3	0.148111332	Alt	CEU+FIN+GBR+IBS+TSI	0.88316942	0.966579174	122467
rs1552244	10135577	A	G	3	0.141153082	Alt	rs3732968	10013273	A	G	3	0.147117296	Alt	CEU+FIN+GBR+IBS+TSI	0.874940726	0.958272949	122304
rs1552244	10135577	A	G	3	0.141153082	Alt	rs3836465	10013914	GA	G	3	0.152087475	Alt	CEU+FIN+GBR+IBS+TSI	0.840608588	0.957813183	121663
rs1552244	10135577	A	G	3	0.141153082	Alt	rs34891720	10014146	GAAA	G	3	0.172962227	Alt	CEU+FIN+GBR+IBS+TSI	0.73153992	0.964816396	121431
rs1552244	10135577	A	G	3	0.141153082	Alt	rs113940455	10014165	A	C	3	0.144135189	Alt	CEU+FIN+GBR+IBS+TSI	0.850328578	0.933444524	121412
rs1552244	10135577	A	G	3	0.141153082	Alt	rs35056669	10014171	C	T	3	0.150099404	Alt	CEU+FIN+GBR+IBS+TSI	0.869177972	0.966434602	121406
rs1552244	10135577	A	G	3	0.141153082	Alt	rs67762674	10014485	C	T	3	0.148111332	Alt	CEU+FIN+GBR+IBS+TSI	0.88316942	0.966579174	121092
rs1552244	10135577	A	G	3	0.141153082	Alt	rs113982519	10014516	CT	C	3	0.188866799	Alt	CEU+FIN+GBR+IBS+TSI	0.655119881	0.963395936	121061
rs1552244	10135577	A	G	3	0.141153082	Alt	rs7636817	10014876	G	T	3	0.148111332	Alt	CEU+FIN+GBR+IBS+TSI	0.88316942	0.966579174	120701
rs1552244	10135577	A	G	3	0.141153082	Alt	rs3732967	10015437	T	C	3	0.148111332	Alt	CEU+FIN+GBR+IBS+TSI	0.88316942	0.966579174	120140
rs1552244	10135577	A	G	3	0.141153082	Alt	rs3732966	10015740	C	T	3	0.148111332	Alt	CEU+FIN+GBR+IBS+TSI	0.88316942	0.966579174	119837
rs1552244	10135577	A	G	3	0.141153082	Alt	rs35694837	10016305	C	T	3	0.148111332	Alt	CEU+FIN+GBR+IBS+TSI	0.88316942	0.966579174	119272
rs1552244	10135577	A	G	3	0.141153082	Alt	rs13062917	10017032	T	A	3	0.148111332	Alt	CEU+FIN+GBR+IBS+TSI	0.88316942	0.966579174	118545
rs1552244	10135577	A	G	3	0.141153082	Alt	rs73015258	10017271	C	T	3	0.148111332	Alt	CEU+FIN+GBR+IBS+TSI	0.88316942	0.966579174	118306
rs1552244	10135577	A	G	3	0.141153082	Alt	rs4425242	10017860	A	G	3	0.148111332	Alt	CEU+FIN+GBR+IBS+TSI	0.88316942	0.966579174	117717
rs1552244	10135577	A	G	3	0.141153082	Alt	rs112621205	10017916	G	A	3	0.148111332	Alt	CEU+FIN+GBR+IBS+TSI	0.88316942	0.966579174	117661
rs1552244	10135577	A	G	3	0.141153082	Alt	rs13076197	10019773	T	C	3	0.148111332	Alt	CEU+FIN+GBR+IBS+TSI	0.88316942	0.966579174	115804
rs1552244	10135577	A	G	3	0.141153082	Alt	3	10020544	A	AAAC	3	0.148111332	Alt	CEU+FIN+GBR+IBS+TSI	0.88316942	0.966579174	115033
rs1552244	10135577	A	G	3	0.141153082	Alt	rs7645137	10020549	A	AT	3	0.148111332	Alt	CEU+FIN+GBR+IBS+TSI	0.88316942	0.966579174	115028
rs1552244	10135577	A	G	3	0.141153082	Alt	rs7633769	10020622	C	T	3	0.148111332	Alt	CEU+FIN+GBR+IBS+TSI	0.88316942	0.966579174	114955
rs1552244	10135577	A	G	3	0.141153082	Alt	rs12715665	10021601	C	T	3	0.148111332	Alt	CEU+FIN+GBR+IBS+TSI	0.88316942	0.966579174	113976
rs1552244	10135577	A	G	3	0.141153082	Alt	rs34779351	10021801	A	G	3	0.148111332	Alt	CEU+FIN+GBR+IBS+TSI	0.88316942	0.966579174	113776
rs1552244	10135577	A	G	3	0.141153082	Alt	rs9812006	10022658	T	C	3	0.143141153	Alt	CEU+FIN+GBR+IBS+TSI	0.842201841	0.925227229	112919
rs1552244	10135577	A	G	3	0.141153082	Alt	rs13100734	10022878	A	G	3	0.150099404	Alt	CEU+FIN+GBR+IBS+TSI	0.869177972	0.966434602	112699
rs1552244	10135577	A	G	3	0.141153082	Alt	rs13077641	10022935	G	A	3	0.148111332	Alt	CEU+FIN+GBR+IBS+TSI	0.88316942	0.966579174	112642
rs1552244	10135577	A	G	3	0.141153082	Alt	rs5846650	10023633	AT	A	3	0.174950298	Alt	CEU+FIN+GBR+IBS+TSI	0.707742592	0.955581323	111944
rs1552244	10135577	A	G	3	0.141153082	Alt	rs13074282	10024699	T	G	3	0.148111332	Alt	CEU+FIN+GBR+IBS+TSI	0.88316942	0.966579174	110878
rs1552244	10135577	A	G	3	0.141153082	Alt	rs201052393	10025355	CA	C	3	0.167992048	Alt	CEU+FIN+GBR+IBS+TSI	0.744389031	0.956298127	110222
rs1552244	10135577	A	G	3	0.141153082	Alt	rs17050672	10025463	G	A	3	0.148111332	Alt	CEU+FIN+GBR+IBS+TSI	0.88316942	0.966579174	110114
rs1552244	10135577	A	G	3	0.141153082	Alt	rs68080705	10025743	C	T	3	0.149105368	Alt	CEU+FIN+GBR+IBS+TSI	0.876127184	0.966507045	109834
rs1552244	10135577	A	G	3	0.141153082	Alt	rs113357501	10025834	C	T	3	0.148111332	Alt	CEU+FIN+GBR+IBS+TSI	0.88316942	0.966579174	109743
rs1552244	10135577	A	G	3	0.141153082	Alt	rs34961958	10025954	T	C	3	0.148111332	Alt	CEU+FIN+GBR+IBS+TSI	0.88316942	0.966579174	109623
rs1552244	10135577	A	G	3	0.141153082	Alt	rs67895180	10026079	T	C	3	0.148111332	Alt	CEU+FIN+GBR+IBS+TSI	0.88316942	0.966579174	109498
rs1552244	10135577	A	G	3	0.141153082	Alt	rs17050674	10027258	T	C	3	0.152087475	Alt	CEU+FIN+GBR+IBS+TSI	0.855551319	0.966288768	108319
rs1552244	10135577	A	G	3	0.141153082	Alt	rs61056817	10027641	C	T	3	0.152087475	Alt	CEU+FIN+GBR+IBS+TSI	0.855551319	0.966288768	107936
rs1552244	10135577	A	G	3	0.141153082	Alt	rs17050675	10027686	A	G	3	0.152087475	Alt	CEU+FIN+GBR+IBS+TSI	0.855551319	0.966288768	107891
rs1552244	10135577	A	G	3	0.141153082	Alt	rs28366039	10028988	C	A	3	0.148111332	Alt	CEU+FIN+GBR+IBS+TSI	0.88316942	0.966579174	106589
rs1552244	10135577	A	G	3	0.141153082	Alt	rs3755783	10029289	A	G	3	0.148111332	Alt	CEU+FIN+GBR+IBS+TSI	0.88316942	0.966579174	106288
rs1552244	10135577	A	G	3	0.141153082	Alt	rs3755782	10029305	T	C	3	0.148111332	Alt	CEU+FIN+GBR+IBS+TSI	0.88316942	0.966579174	106272
rs1552244	10135577	A	G	3	0.141153082	Alt	rs2287438	10030811	T	C	3	0.148111332	Alt	CEU+FIN+GBR+IBS+TSI	0.88316942	0.966579174	104766
rs1552244	10135577	A	G	3	0.141153082	Alt	rs13099736	10031055	C	G	3	0.148111332	Alt	CEU+FIN+GBR+IBS+TSI	0.88316942	0.966579174	104522
rs1552244	10135577	A	G	3	0.141153082	Alt	rs13099136	10031431	G	A	3	0.148111332	Alt	CEU+FIN+GBR+IBS+TSI	0.88316942	0.966579174	104146
rs1552244	10135577	A	G	3	0.141153082	Alt	rs13084194	10031492	T	A	3	0.148111332	Alt	CEU+FIN+GBR+IBS+TSI	0.88316942	0.966579174	104085
rs1552244	10135577	A	G	3	0.141153082	Alt	rs13099507	10031603	G	A	3	0.148111332	Alt	CEU+FIN+GBR+IBS+TSI	0.88316942	0.966579174	103974
rs1552244	10135577	A	G	3	0.141153082	Alt	rs13089863	10032259	T	G	3	0.148111332	Alt	CEU+FIN+GBR+IBS+TSI	0.88316942	0.966579174	103318
rs1552244	10135577	A	G	3	0.141153082	Alt	rs145054630	10032502	TTTTA	T	3	0.149105368	Alt	CEU+FIN+GBR+IBS+TSI	0.876127184	0.966507045	103075
rs1552244	10135577	A	G	3	0.141153082	Alt	rs6763366	10033544	T	C	3	0.149105368	Alt	CEU+FIN+GBR+IBS+TSI	0.876127184	0.966507045	102033
rs1552244	10135577	A	G	3	0.141153082	Alt	rs13075308	10034925	G	C	3	0.147117296	Alt	CEU+FIN+GBR+IBS+TSI	0.8749334	0.958268937	100652
rs1552244	10135577	A	G	3	0.141153082	Alt	rs7614810	10035557	A	G	3	0.147117296	Alt	CEU+FIN+GBR+IBS+TSI	0.8749334	0.958268937	100020
rs1552244	10135577	A	G	3	0.141153082	Alt	rs7615088	10035896	A	T	3	0.147117296	Alt	CEU+FIN+GBR+IBS+TSI	0.8749334	0.958268937	99681
rs1552244	10135577	A	G	3	0.141153082	Alt	rs55772237	10036400	G	A	3	0.147117296	Alt	CEU+FIN+GBR+IBS+TSI	0.8749334	0.958268937	99177
rs1552244	10135577	A	G	3	0.141153082	Alt	rs71307727	10036720	T	TA	3	0.148111332	Alt	CEU+FIN+GBR+IBS+TSI	0.867884779	0.95817858	98857
rs1552244	10135577	A	G	3	0.141153082	Alt	rs17050699	10037167	G	A	3	0.148111332	Alt	CEU+FIN+GBR+IBS+TSI	0.867884779	0.95817858	98410
rs1552244	10135577	A	G	3	0.141153082	Alt	rs61429272	10037320	G	C	3	0.147117296	Alt	CEU+FIN+GBR+IBS+TSI	0.8749334	0.958268937	98257
rs1552244	10135577	A	G	3	0.141153082	Alt	rs56332224	10037321	G	A	3	0.147117296	Alt	CEU+FIN+GBR+IBS+TSI	0.8749334	0.958268937	98256
rs1552244	10135577	A	G	3	0.141153082	Alt	rs9312044	10037481	T	C	3	0.147117296	Alt	CEU+FIN+GBR+IBS+TSI	0.8749334	0.958268937	98096
rs1552244	10135577	A	G	3	0.141153082	Alt	rs2886396	10037670	C	T	3	0.147117296	Alt	CEU+FIN+GBR+IBS+TSI	0.8749334	0.958268937	97907
rs1552244	10135577	A	G	3	0.141153082	Alt	rs2130813	10038706	A	C	3	0.148111332	Alt	CEU+FIN+GBR+IBS+TSI	0.867884779	0.95817858	96871
rs1552244	10135577	A	G	3	0.141153082	Alt	rs2030564	10039044	A	G	3	0.147117296	Alt	CEU+FIN+GBR+IBS+TSI	0.8749334	0.958268937	96533
rs1552244	10135577	A	G	3	0.141153082	Alt	rs9757159	10039166	C	T	3	0.147117296	Alt	CEU+FIN+GBR+IBS+TSI	0.8749334	0.958268937	96411
rs1552244	10135577	A	G	3	0.141153082	Alt	rs7618628	10040168	C	T	3	0.147117296	Alt	CEU+FIN+GBR+IBS+TSI	0.8749334	0.958268937	95409
rs1552244	10135577	A	G	3	0.141153082	Alt	rs6796419	10040812	G	A	3	0.147117296	Alt	CEU+FIN+GBR+IBS+TSI	0.8749334	0.958268937	94765
rs1552244	10135577	A	G	3	0.141153082	Alt	rs17050701	10041554	A	G	3	0.147117296	Alt	CEU+FIN+GBR+IBS+TSI	0.8749334	0.958268937	94023
rs1552244	10135577	A	G	3	0.141153082	Alt	rs67259233	10041941	C	T	3	0.147117296	Alt	CEU+FIN+GBR+IBS+TSI	0.8749334	0.958268937	93636
rs1552244	10135577	A	G	3	0.141153082	Alt	rs71314385	10041992	A	G	3	0.147117296	Alt	CEU+FIN+GBR+IBS+TSI	0.8749334	0.958268937	93585
rs1552244	10135577	A	G	3	0.141153082	Alt	rs17081288	10042113	A	G	3	0.147117296	Alt	CEU+FIN+GBR+IBS+TSI	0.8749334	0.958268937	93464
rs1552244	10135577	A	G	3	0.141153082	Alt	rs55840655	10042690	C	T	3	0.147117296	Alt	CEU+FIN+GBR+IBS+TSI	0.8749334	0.958268937	92887
rs1552244	10135577	A	G	3	0.141153082	Alt	rs56387520	10042782	C	T	3	0.147117296	Alt	CEU+FIN+GBR+IBS+TSI	0.8749334	0.958268937	92795
rs1552244	10135577	A	G	3	0.141153082	Alt	rs56271597	10042790	C	T	3	0.147117296	Alt	CEU+FIN+GBR+IBS+TSI	0.8749334	0.958268937	92787
rs1552244	10135577	A	G	3	0.141153082	Alt	rs71052285	10043089	CAAAAAAAAA	C	3	0.147117296	Alt	CEU+FIN+GBR+IBS+TSI	0.8749334	0.958268937	92488
rs1552244	10135577	A	G	3	0.141153082	Alt	rs9867091	10043429	T	C	3	0.147117296	Alt	CEU+FIN+GBR+IBS+TSI	0.8749334	0.958268937	92148
rs1552244	10135577	A	G	3	0.141153082	Alt	rs34089105	10043761	TG	T	3	0.147117296	Alt	CEU+FIN+GBR+IBS+TSI	0.8749334	0.958268937	91816
rs1552244	10135577	A	G	3	0.141153082	Alt	rs56224841	10044014	A	C	3	0.147117296	Alt	CEU+FIN+GBR+IBS+TSI	0.8749334	0.958268937	91563
rs1552244	10135577	A	G	3	0.141153082	Alt	rs55962400	10044457	C	T	3	0.147117296	Alt	CEU+FIN+GBR+IBS+TSI	0.8749334	0.958268937	91120
rs1552244	10135577	A	G	3	0.141153082	Alt	rs13088350	10044626	T	C	3	0.147117296	Alt	CEU+FIN+GBR+IBS+TSI	0.8749334	0.958268937	90951
rs1552244	10135577	A	G	3	0.141153082	Alt	rs13066757	10045030	C	A	3	0.147117296	Alt	CEU+FIN+GBR+IBS+TSI	0.8749334	0.958268937	90547
rs1552244	10135577	A	G	3	0.141153082	Alt	rs6443279	10053599	C	A	3	0.14612326	Alt	CEU+FIN+GBR+IBS+TSI	0.866723519	0.949981341	81978
rs1552244	10135577	A	G	3	0.141153082	Alt	rs67301745	10053792	C	A	3	0.147117296	Alt	CEU+FIN+GBR+IBS+TSI	0.8749334	0.958268937	81785
rs1552244	10135577	A	G	3	0.141153082	Alt	rs36006511	10054191	C	T	3	0.147117296	Alt	CEU+FIN+GBR+IBS+TSI	0.8749334	0.958268937	81386
rs1552244	10135577	A	G	3	0.141153082	Alt	rs55808392	10054681	C	T	3	0.147117296	Alt	CEU+FIN+GBR+IBS+TSI	0.8749334	0.958268937	80896
rs1552244	10135577	A	G	3	0.141153082	Alt	rs34198285	10054910	C	G	3	0.148111332	Alt	CEU+FIN+GBR+IBS+TSI	0.867884779	0.95817858	80667
rs1552244	10135577	A	G	3	0.141153082	Alt	rs36102506	10055047	A	G	3	0.147117296	Alt	CEU+FIN+GBR+IBS+TSI	0.8749334	0.958268937	80530
rs1552244	10135577	A	G	3	0.141153082	Alt	rs13075186	10055488	A	G	3	0.147117296	Alt	CEU+FIN+GBR+IBS+TSI	0.8749334	0.958268937	80089
rs1552244	10135577	A	G	3	0.141153082	Alt	rs13075842	10055813	A	C	3	0.147117296	Alt	CEU+FIN+GBR+IBS+TSI	0.8749334	0.958268937	79764
rs1552244	10135577	A	G	3	0.141153082	Alt	rs9862221	10059658	G	T	3	0.135188867	Alt	CEU+FIN+GBR+IBS+TSI	0.762737083	0.895498585	75919
rs1552244	10135577	A	G	3	0.141153082	Alt	rs6804473	10060425	C	T	3	0.137176938	Alt	CEU+FIN+GBR+IBS+TSI	0.967352502	0.999999999	75152
rs1552244	10135577	A	G	3	0.141153082	Alt	rs28787644	10062214	A	G	3	0.200795229	Alt	CEU+FIN+GBR+IBS+TSI	0.605901634	0.962412868	73363
rs1552244	10135577	A	G	3	0.141153082	Alt	rs28815328	10062227	G	A	3	0.137176938	Alt	CEU+FIN+GBR+IBS+TSI	0.967352502	0.999999999	73350
rs1552244	10135577	A	G	3	0.141153082	Alt	rs7652951	10063763	A	C	3	0.137176938	Alt	CEU+FIN+GBR+IBS+TSI	0.967352502	0.999999999	71814
rs1552244	10135577	A	G	3	0.141153082	Alt	rs36113193	10063850	AAT	A	3	0.137176938	Alt	CEU+FIN+GBR+IBS+TSI	0.967352502	0.999999999	71727
rs1552244	10135577	A	G	3	0.141153082	Alt	rs7611218	10063960	T	C	3	0.137176938	Alt	CEU+FIN+GBR+IBS+TSI	0.967352502	0.999999999	71617
rs1552244	10135577	A	G	3	0.141153082	Alt	rs6774785	10064242	G	C	3	0.151093439	Alt	CEU+FIN+GBR+IBS+TSI	0.86230529	0.966353631	71335
rs1552244	10135577	A	G	3	0.141153082	Alt	rs144592308	10064293	GTCTC	G	3	0.136182903	Alt	CEU+FIN+GBR+IBS+TSI	0.959237589	0.999999999	71284
rs1552244	10135577	A	G	3	0.141153082	Alt	rs9830207	10064887	G	C	3	0.137176938	Alt	CEU+FIN+GBR+IBS+TSI	0.967352502	0.999999999	70690
rs1552244	10135577	A	G	3	0.141153082	Alt	rs6775725	10065144	G	A	3	0.137176938	Alt	CEU+FIN+GBR+IBS+TSI	0.967352502	0.999999999	70433
rs1552244	10135577	A	G	3	0.141153082	Alt	rs6803517	10065426	C	T	3	0.137176938	Alt	CEU+FIN+GBR+IBS+TSI	0.967352502	0.999999999	70151
rs1552244	10135577	A	G	3	0.141153082	Alt	rs9834980	10065528	G	A	3	0.137176938	Alt	CEU+FIN+GBR+IBS+TSI	0.967352502	0.999999999	70049
rs1552244	10135577	A	G	3	0.141153082	Alt	rs7651058	10066964	C	T	3	0.138170974	Alt	CEU+FIN+GBR+IBS+TSI	0.975486135	0.999999999	68613
rs1552244	10135577	A	G	3	0.141153082	Alt	rs9845756	10067548	G	C	3	0.138170974	Alt	CEU+FIN+GBR+IBS+TSI	0.975486135	0.999999999	68029
rs1552244	10135577	A	G	3	0.141153082	Alt	rs2075310	10067651	C	T	3	0.201789264	Alt	CEU+FIN+GBR+IBS+TSI	0.613936261	0.971772462	67926
rs1552244	10135577	A	G	3	0.141153082	Alt	rs35993975	10067794	A	G	3	0.138170974	Alt	CEU+FIN+GBR+IBS+TSI	0.975486135	0.999999999	67783
rs1552244	10135577	A	G	3	0.141153082	Alt	rs33917318	10067797	T	C	3	0.138170974	Alt	CEU+FIN+GBR+IBS+TSI	0.975486135	0.999999999	67780
rs1552244	10135577	A	G	3	0.141153082	Alt	rs17032268	10067972	C	T	3	0.138170974	Alt	CEU+FIN+GBR+IBS+TSI	0.975486135	0.999999999	67605
rs1552244	10135577	A	G	3	0.141153082	Alt	rs140738485	10068427	GCCAGATGGTA	G	3	0.138170974	Alt	CEU+FIN+GBR+IBS+TSI	0.975486135	0.999999999	67150
rs1552244	10135577	A	G	3	0.141153082	Alt	rs3846177	10068572	G	T	3	0.138170974	Alt	CEU+FIN+GBR+IBS+TSI	0.975486135	0.999999999	67005
rs1552244	10135577	A	G	3	0.141153082	Alt	rs35096513	10068662	C	CTG	3	0.138170974	Alt	CEU+FIN+GBR+IBS+TSI	0.975486135	0.999999999	66915
rs1552244	10135577	A	G	3	0.141153082	Alt	rs13326410	10069505	T	C	3	0.138170974	Alt	CEU+FIN+GBR+IBS+TSI	0.975486135	0.999999999	66072
rs1552244	10135577	A	G	3	0.141153082	Alt	rs35515831	10071362	G	A	3	0.138170974	Alt	CEU+FIN+GBR+IBS+TSI	0.975486135	0.999999999	64215
rs1552244	10135577	A	G	3	0.141153082	Alt	rs35140296	10071719	T	C	3	0.138170974	Alt	CEU+FIN+GBR+IBS+TSI	0.975486135	0.999999999	63858
rs1552244	10135577	A	G	3	0.141153082	Alt	rs28405546	10072458	T	C	3	0.138170974	Alt	CEU+FIN+GBR+IBS+TSI	0.975486135	0.999999999	63119
rs1552244	10135577	A	G	3	0.141153082	Alt	rs35414488	10072510	G	A	3	0.138170974	Alt	CEU+FIN+GBR+IBS+TSI	0.975486135	0.999999999	63067
rs1552244	10135577	A	G	3	0.141153082	Alt	rs111338639	10072584	C	CA	3	0.141153082	Alt	CEU+FIN+GBR+IBS+TSI	0.967407491	0.983568752	62993
rs1552244	10135577	A	G	3	0.141153082	Alt	rs28684871	10072635	C	A	3	0.138170974	Alt	CEU+FIN+GBR+IBS+TSI	0.975486135	0.999999999	62942
rs1552244	10135577	A	G	3	0.141153082	Alt	rs9881859	10072814	A	T	3	0.138170974	Alt	CEU+FIN+GBR+IBS+TSI	0.975486135	0.999999999	62763
rs1552244	10135577	A	G	3	0.141153082	Alt	rs35590470	10073173	A	G	3	0.13916501	Alt	CEU+FIN+GBR+IBS+TSI	0.983638552	0.999999999	62404
rs1552244	10135577	A	G	3	0.141153082	Alt	rs28674015	10073183	T	C	3	0.13916501	Alt	CEU+FIN+GBR+IBS+TSI	0.983638552	0.999999999	62394
rs1552244	10135577	A	G	3	0.141153082	Alt	rs7648104	10073311	C	A	3	0.13916501	Alt	CEU+FIN+GBR+IBS+TSI	0.983638552	0.999999999	62266
rs1552244	10135577	A	G	3	0.141153082	Alt	rs6442146	10073544	C	T	3	0.138170974	Alt	CEU+FIN+GBR+IBS+TSI	0.975486135	0.999999999	62033
rs1552244	10135577	A	G	3	0.141153082	Alt	rs6414438	10073824	G	C	3	0.13916501	Alt	CEU+FIN+GBR+IBS+TSI	0.983638552	0.999999999	61753
rs1552244	10135577	A	G	3	0.141153082	Alt	rs35988239	10074145	G	T	3	0.116302187	Alt	CEU+FIN+GBR+IBS+TSI	0.800773143	0.999999999	61432
rs1552244	10135577	A	G	3	0.141153082	Alt	rs9873794	10074153	T	G	3	0.147117296	Alt	CEU+FIN+GBR+IBS+TSI	0.921343319	0.983355742	61424
rs1552244	10135577	A	G	3	0.141153082	Alt	rs10212541	10074253	T	A	3	0.13916501	Alt	CEU+FIN+GBR+IBS+TSI	0.983638552	0.999999999	61324
rs1552244	10135577	A	G	3	0.141153082	Alt	rs34765690	10075538	T	C	3	0.13916501	Alt	CEU+FIN+GBR+IBS+TSI	0.983638552	0.999999999	60039
rs1552244	10135577	A	G	3	0.141153082	Alt	rs35819769	10075674	C	A	3	0.13916501	Alt	CEU+FIN+GBR+IBS+TSI	0.983638552	0.999999999	59903
rs1552244	10135577	A	G	3	0.141153082	Alt	rs113663828	10075900	TG	T	3	0.141153082	Alt	CEU+FIN+GBR+IBS+TSI	1	0.999999999	59677
rs1552244	10135577	A	G	3	0.141153082	Alt	rs113771705	10075983	T	C	3	0.13916501	Alt	CEU+FIN+GBR+IBS+TSI	0.983638552	0.999999999	59594
rs1552244	10135577	A	G	3	0.141153082	Alt	rs111392584	10075991	A	G	3	0.13916501	Alt	CEU+FIN+GBR+IBS+TSI	0.983638552	0.999999999	59586
rs1552244	10135577	A	G	3	0.141153082	Alt	rs55973240	10076842	CTT	C	3	0.13916501	Alt	CEU+FIN+GBR+IBS+TSI	0.983638552	0.999999999	58735
rs1552244	10135577	A	G	3	0.141153082	Alt	rs17032276	10076975	A	C	3	0.13916501	Alt	CEU+FIN+GBR+IBS+TSI	0.983638552	0.999999999	58602
rs1552244	10135577	A	G	3	0.141153082	Alt	rs17032277	10077023	T	C	3	0.13916501	Alt	CEU+FIN+GBR+IBS+TSI	0.983638552	0.999999999	58554
rs1552244	10135577	A	G	3	0.141153082	Alt	rs35017428	10077791	A	G	3	0.174950298	Alt	CEU+FIN+GBR+IBS+TSI	0.747849161	0.982283823	57786
rs1552244	10135577	A	G	3	0.141153082	Alt	rs17032278	10077955	A	G	3	0.13916501	Alt	CEU+FIN+GBR+IBS+TSI	0.983638552	0.999999999	57622
rs1552244	10135577	A	G	3	0.141153082	Alt	rs6442147	10078247	A	G	3	0.13916501	Alt	CEU+FIN+GBR+IBS+TSI	0.983638552	0.999999999	57330
rs1552244	10135577	A	G	3	0.141153082	Alt	rs6442148	10078289	G	C	3	0.13916501	Alt	CEU+FIN+GBR+IBS+TSI	0.983638552	0.999999999	57288
rs1552244	10135577	A	G	3	0.141153082	Alt	rs66797209	10078526	G	A	3	0.13916501	Alt	CEU+FIN+GBR+IBS+TSI	0.983638552	0.999999999	57051
rs1552244	10135577	A	G	3	0.141153082	Alt	rs76041173	10078695	G	T	3	0.142147117	Alt	CEU+FIN+GBR+IBS+TSI	0.991857679	0.999999999	56882
rs1552244	10135577	A	G	3	0.141153082	Alt	rs7631678	10078816	T	G	3	0.13916501	Alt	CEU+FIN+GBR+IBS+TSI	0.983638552	0.999999999	56761
rs1552244	10135577	A	G	3	0.141153082	Alt	rs2160869	10079255	G	A	3	0.13916501	Alt	CEU+FIN+GBR+IBS+TSI	0.983638552	0.999999999	56322
rs1552244	10135577	A	G	3	0.141153082	Alt	rs7637888	10080722	T	C	3	0.13916501	Alt	CEU+FIN+GBR+IBS+TSI	0.983638552	0.999999999	54855
rs1552244	10135577	A	G	3	0.141153082	Alt	rs17032283	10081545	G	C	3	0.13916501	Alt	CEU+FIN+GBR+IBS+TSI	0.983638552	0.999999999	54032
rs1552244	10135577	A	G	3	0.141153082	Alt	3	10081717	CTTT	C	3	0.13916501	Alt	CEU+FIN+GBR+IBS+TSI	0.983638552	0.999999999	53860
rs1552244	10135577	A	G	3	0.141153082	Alt	rs7615764	10082592	C	T	3	0.13916501	Alt	CEU+FIN+GBR+IBS+TSI	0.983638552	0.999999999	52985
rs1552244	10135577	A	G	3	0.141153082	Alt	rs35220123	10083169	C	T	3	0.13916501	Alt	CEU+FIN+GBR+IBS+TSI	0.983638552	0.999999999	52408
rs1552244	10135577	A	G	3	0.141153082	Alt	rs201603399	10083526	CTT	C	3	0.161033797	Alt	CEU+FIN+GBR+IBS+TSI	0.841634677	0.991427118	52051
rs1552244	10135577	A	G	3	0.141153082	Alt	3	10083589	GT	GTT	3	0.185884692	Alt	CEU+FIN+GBR+IBS+TSI	0.681033364	0.9726929	51988
rs1552244	10135577	A	G	3	0.141153082	Alt	rs34965509	10083792	G	A	3	0.13916501	Alt	CEU+FIN+GBR+IBS+TSI	0.983638552	0.999999999	51785
rs1552244	10135577	A	G	3	0.141153082	Alt	rs4622888	10083875	T	C	3	0.13916501	Alt	CEU+FIN+GBR+IBS+TSI	0.983638552	0.999999999	51702
rs1552244	10135577	A	G	3	0.141153082	Alt	rs4441636	10083876	G	A	3	0.13916501	Alt	CEU+FIN+GBR+IBS+TSI	0.983638552	0.999999999	51701
rs1552244	10135577	A	G	3	0.141153082	Alt	rs9875081	10083935	G	A	3	0.13916501	Alt	CEU+FIN+GBR+IBS+TSI	0.983638552	0.999999999	51642
rs1552244	10135577	A	G	3	0.141153082	Alt	rs9879080	10084224	C	T	3	0.13916501	Alt	CEU+FIN+GBR+IBS+TSI	0.983638552	0.999999999	51353
rs1552244	10135577	A	G	3	0.141153082	Alt	rs9809061	10085130	C	G	3	0.13916501	Alt	CEU+FIN+GBR+IBS+TSI	0.983638552	0.999999999	50447
rs1552244	10135577	A	G	3	0.141153082	Alt	rs113890152	10085986	A	G	3	0.13916501	Alt	CEU+FIN+GBR+IBS+TSI	0.983638552	0.999999999	49591
rs1552244	10135577	A	G	3	0.141153082	Alt	rs139729777	10086083	A	G	3	0.140159046	Alt	CEU+FIN+GBR+IBS+TSI	0.975465532	0.991726144	49494
rs1552244	10135577	A	G	3	0.141153082	Alt	rs113134644	10086286	G	A	3	0.141153082	Alt	CEU+FIN+GBR+IBS+TSI	0.967407491	0.983568752	49291
rs1552244	10135577	A	G	3	0.141153082	Alt	rs143664007	10086336	T	A	3	0.13916501	Alt	CEU+FIN+GBR+IBS+TSI	0.983638552	0.999999999	49241
rs1552244	10135577	A	G	3	0.141153082	Alt	rs66543323	10086381	A	G	3	0.13916501	Alt	CEU+FIN+GBR+IBS+TSI	0.983638552	0.999999999	49196
rs1552244	10135577	A	G	3	0.141153082	Alt	rs17032295	10086680	G	A	3	0.13916501	Alt	CEU+FIN+GBR+IBS+TSI	0.983638552	0.999999999	48897
rs1552244	10135577	A	G	3	0.141153082	Alt	rs145746766	10086848	G	GTTTTGTTTTTGT	3	0.140159046	Alt	CEU+FIN+GBR+IBS+TSI	0.991809818	0.999999999	48729
rs1552244	10135577	A	G	3	0.141153082	Alt	rs56270432	10087517	G	C	3	0.13916501	Alt	CEU+FIN+GBR+IBS+TSI	0.983638552	0.999999999	48060
rs1552244	10135577	A	G	3	0.141153082	Alt	rs56241637	10087536	G	C	3	0.13916501	Alt	CEU+FIN+GBR+IBS+TSI	0.983638552	0.999999999	48041
rs1552244	10135577	A	G	3	0.141153082	Alt	rs17032299	10087638	C	T	3	0.140159046	Alt	CEU+FIN+GBR+IBS+TSI	0.975465532	0.991726144	47939
rs1552244	10135577	A	G	3	0.141153082	Alt	rs35741213	10087661	A	G	3	0.140159046	Alt	CEU+FIN+GBR+IBS+TSI	0.975465532	0.991726144	47916
rs1552244	10135577	A	G	3	0.141153082	Alt	rs35208474	10088016	T	C	3	0.13916501	Alt	CEU+FIN+GBR+IBS+TSI	0.983638552	0.999999999	47561
rs1552244	10135577	A	G	3	0.141153082	Alt	rs9825871	10088522	G	A	3	0.13916501	Alt	CEU+FIN+GBR+IBS+TSI	0.983638552	0.999999999	47055
rs1552244	10135577	A	G	3	0.141153082	Alt	rs7612908	10089148	A	G	3	0.13916501	Alt	CEU+FIN+GBR+IBS+TSI	0.983638552	0.999999999	46429
rs1552244	10135577	A	G	3	0.141153082	Alt	rs7649243	10089470	T	A	3	0.13916501	Alt	CEU+FIN+GBR+IBS+TSI	0.983638552	0.999999999	46107
rs1552244	10135577	A	G	3	0.141153082	Alt	rs7615646	10089773	A	C	3	0.13916501	Alt	CEU+FIN+GBR+IBS+TSI	0.983638552	0.999999999	45804
rs1552244	10135577	A	G	3	0.141153082	Alt	rs36014300	10090249	A	G	3	0.13916501	Alt	CEU+FIN+GBR+IBS+TSI	0.983638552	0.999999999	45328
rs1552244	10135577	A	G	3	0.141153082	Alt	rs35293461	10090357	A	G	3	0.180914513	Alt	CEU+FIN+GBR+IBS+TSI	0.717604463	0.982035874	45220
rs1552244	10135577	A	G	3	0.141153082	Alt	rs17032306	10091399	C	G	3	0.13916501	Alt	CEU+FIN+GBR+IBS+TSI	0.983638552	0.999999999	44178
rs1552244	10135577	A	G	3	0.141153082	Alt	rs34750074	10091740	G	A	3	0.14612326	Alt	CEU+FIN+GBR+IBS+TSI	0.928761725	0.983392608	43837
rs1552244	10135577	A	G	3	0.141153082	Alt	rs55724940	10092179	C	T	3	0.137176938	Alt	CEU+FIN+GBR+IBS+TSI	0.967352502	0.999999999	43398
rs1552244	10135577	A	G	3	0.141153082	Alt	rs138283015	10092537	G	A	3	0.138170974	Alt	CEU+FIN+GBR+IBS+TSI	0.975486135	0.999999999	43040
rs1552244	10135577	A	G	3	0.141153082	Alt	rs66493421	10092569	G	A	3	0.138170974	Alt	CEU+FIN+GBR+IBS+TSI	0.975486135	0.999999999	43008
rs1552244	10135577	A	G	3	0.141153082	Alt	rs61438880	10092766	CA	C	3	0.141153082	Alt	CEU+FIN+GBR+IBS+TSI	0.983652109	0.991792372	42811
rs1552244	10135577	A	G	3	0.141153082	Alt	rs13319477	10092835	T	C	3	0.13916501	Alt	CEU+FIN+GBR+IBS+TSI	0.983638552	0.999999999	42742
rs1552244	10135577	A	G	3	0.141153082	Alt	rs13319510	10092933	T	C	3	0.13916501	Alt	CEU+FIN+GBR+IBS+TSI	0.983638552	0.999999999	42644
rs1552244	10135577	A	G	3	0.141153082	Alt	rs34550475	10094418	T	C	3	0.140159046	Alt	CEU+FIN+GBR+IBS+TSI	0.991809818	0.999999999	41159
rs1552244	10135577	A	G	3	0.141153082	Alt	rs4501095	10094990	G	C	3	0.13916501	Alt	CEU+FIN+GBR+IBS+TSI	0.983638552	0.999999999	40587
rs1552244	10135577	A	G	3	0.141153082	Alt	rs34760051	10095085	T	C	3	0.102385686	Alt	CEU+FIN+GBR+IBS+TSI	0.694024613	0.999999999	40492
rs1552244	10135577	A	G	3	0.141153082	Alt	rs6807630	10095178	T	A	3	0.13916501	Alt	CEU+FIN+GBR+IBS+TSI	0.983638552	0.999999999	40399
rs1552244	10135577	A	G	3	0.141153082	Alt	rs147264450	10095220	AAAT	A	3	0.140159046	Alt	CEU+FIN+GBR+IBS+TSI	0.991809818	0.999999999	40357
rs1552244	10135577	A	G	3	0.141153082	Alt	rs376013316	10096020	CAT	C	3	0.147117296	Alt	CEU+FIN+GBR+IBS+TSI	0.952796547	0.999999999	39557
rs1552244	10135577	A	G	3	0.141153082	Alt	rs138347896	10096045	A	G	3	0.13916501	Alt	CEU+FIN+GBR+IBS+TSI	0.983638552	0.999999999	39532
rs1552244	10135577	A	G	3	0.141153082	Alt	3	10096062	C	T	3	0.13916501	Alt	CEU+FIN+GBR+IBS+TSI	0.983638552	0.999999999	39515
rs1552244	10135577	A	G	3	0.141153082	Alt	rs201535479	10096120	CAT	C	3	0.135188867	Alt	CEU+FIN+GBR+IBS+TSI	0.951141331	0.999999999	39457
rs1552244	10135577	A	G	3	0.141153082	Alt	rs803336	10096357	T	C	3	0.13916501	Alt	CEU+FIN+GBR+IBS+TSI	0.983638552	0.999999999	39220
rs1552244	10135577	A	G	3	0.141153082	Alt	rs7646073	10097405	G	A	3	0.140159046	Alt	CEU+FIN+GBR+IBS+TSI	0.991809818	0.999999999	38172
rs1552244	10135577	A	G	3	0.141153082	Alt	rs56276708	10097454	T	C	3	0.140159046	Alt	CEU+FIN+GBR+IBS+TSI	0.991809818	0.999999999	38123
rs1552244	10135577	A	G	3	0.141153082	Alt	rs148404074	10097596	T	A	3	0.102385686	Alt	CEU+FIN+GBR+IBS+TSI	0.694024613	0.999999999	37981
rs1552244	10135577	A	G	3	0.141153082	Alt	rs6802260	10097597	C	G	3	0.13916501	Alt	CEU+FIN+GBR+IBS+TSI	0.983638552	0.999999999	37980
rs1552244	10135577	A	G	3	0.141153082	Alt	rs6802535	10097752	G	A	3	0.13916501	Alt	CEU+FIN+GBR+IBS+TSI	0.983638552	0.999999999	37825
rs1552244	10135577	A	G	3	0.141153082	Alt	rs6809572	10100145	G	A	3	0.13916501	Alt	CEU+FIN+GBR+IBS+TSI	0.983638552	0.999999999	35432
rs1552244	10135577	A	G	3	0.141153082	Alt	rs112847840	10101652	C	T	3	0.140159046	Alt	CEU+FIN+GBR+IBS+TSI	0.991809818	0.999999999	33925
rs1552244	10135577	A	G	3	0.141153082	Alt	rs722509	10102377	T	A	3	0.140159046	Alt	CEU+FIN+GBR+IBS+TSI	0.991809818	0.999999999	33200
rs1552244	10135577	A	G	3	0.141153082	Alt	rs6804967	10104034	C	T	3	0.141153082	Alt	CEU+FIN+GBR+IBS+TSI	0.983652243	0.99179244	31543
rs1552244	10135577	A	G	3	0.141153082	Alt	rs35149829	10104186	A	T	3	0.140159046	Alt	CEU+FIN+GBR+IBS+TSI	0.991809818	0.999999999	31391
rs1552244	10135577	A	G	3	0.141153082	Alt	rs35198334	10104553	G	C	3	0.140159046	Alt	CEU+FIN+GBR+IBS+TSI	0.991809818	0.999999999	31024
rs1552244	10135577	A	G	3	0.141153082	Alt	rs7652190	10105150	G	A	3	0.140159046	Alt	CEU+FIN+GBR+IBS+TSI	0.991809818	0.999999999	30427
rs1552244	10135577	A	G	3	0.141153082	Alt	rs34080274	10106924	G	A	3	0.140159046	Alt	CEU+FIN+GBR+IBS+TSI	0.991809818	0.999999999	28653
rs1552244	10135577	A	G	3	0.141153082	Alt	rs34608006	10107520	G	T	3	0.140159046	Alt	CEU+FIN+GBR+IBS+TSI	0.991809818	0.999999999	28057
rs1552244	10135577	A	G	3	0.141153082	Alt	rs7619340	10108178	C	T	3	0.141153082	Alt	CEU+FIN+GBR+IBS+TSI	1	0.999999999	27399
rs1552244	10135577	A	G	3	0.141153082	Alt	rs3895942	10108745	G	C	3	0.141153082	Alt	CEU+FIN+GBR+IBS+TSI	1	0.999999999	26832
rs1552244	10135577	A	G	3	0.141153082	Alt	rs66915020	10110174	A	G	3	0.141153082	Alt	CEU+FIN+GBR+IBS+TSI	1	0.999999999	25403
rs1552244	10135577	A	G	3	0.141153082	Alt	rs6793396	10110927	T	C	3	0.141153082	Alt	CEU+FIN+GBR+IBS+TSI	1	0.999999999	24650
rs1552244	10135577	A	G	3	0.141153082	Alt	rs6804649	10111009	A	G	3	0.141153082	Alt	CEU+FIN+GBR+IBS+TSI	1	0.999999999	24568
rs1552244	10135577	A	G	3	0.141153082	Alt	rs189306515	10111393	T	C	3	0.141153082	Alt	CEU+FIN+GBR+IBS+TSI	1	0.999999999	24184
rs1552244	10135577	A	G	3	0.141153082	Alt	rs60061292	10111864	G	A	3	0.141153082	Alt	CEU+FIN+GBR+IBS+TSI	1	0.999999999	23713
rs1552244	10135577	A	G	3	0.141153082	Alt	rs58543053	10111959	T	C	3	0.141153082	Alt	CEU+FIN+GBR+IBS+TSI	1	0.999999999	23618
rs1552244	10135577	A	G	3	0.141153082	Alt	3	10112071	G	GC	3	0.141153082	Alt	CEU+FIN+GBR+IBS+TSI	1	0.999999999	23506
rs1552244	10135577	A	G	3	0.141153082	Alt	rs35134252	10112809	TA	T	3	0.149105368	Alt	CEU+FIN+GBR+IBS+TSI	0.937901235	0.999999999	22768
rs1552244	10135577	A	G	3	0.141153082	Alt	rs4019706	10112862	G	A	3	0.141153082	Alt	CEU+FIN+GBR+IBS+TSI	1	0.999999999	22715
rs1552244	10135577	A	G	3	0.141153082	Alt	rs4019707	10113050	G	A	3	0.141153082	Alt	CEU+FIN+GBR+IBS+TSI	1	0.999999999	22527
rs1552244	10135577	A	G	3	0.141153082	Alt	rs4019708	10113071	A	C	3	0.141153082	Alt	CEU+FIN+GBR+IBS+TSI	1	0.999999999	22506
rs1552244	10135577	A	G	3	0.141153082	Alt	rs6771931	10113408	C	G	3	0.141153082	Alt	CEU+FIN+GBR+IBS+TSI	1	0.999999999	22169
rs1552244	10135577	A	G	3	0.141153082	Alt	rs6785127	10113568	T	C	3	0.141153082	Alt	CEU+FIN+GBR+IBS+TSI	1	0.999999999	22009
rs1552244	10135577	A	G	3	0.141153082	Alt	rs6772289	10113569	G	C	3	0.141153082	Alt	CEU+FIN+GBR+IBS+TSI	1	0.999999999	22008
rs1552244	10135577	A	G	3	0.141153082	Alt	rs140245580	10113629	AGAT	A	3	0.141153082	Alt	CEU+FIN+GBR+IBS+TSI	1	0.999999999	21948
rs1552244	10135577	A	G	3	0.141153082	Alt	rs6772315	10113644	G	A	3	0.141153082	Alt	CEU+FIN+GBR+IBS+TSI	1	0.999999999	21933
rs1552244	10135577	A	G	3	0.141153082	Alt	rs56896530	10113964	CT	C	3	0.118290258	Alt	CEU+FIN+GBR+IBS+TSI	0.736297406	0.949734612	21613
rs1552244	10135577	A	G	3	0.141153082	Alt	rs7621551	10114205	C	T	3	0.141153082	Alt	CEU+FIN+GBR+IBS+TSI	1	0.999999999	21372
rs1552244	10135577	A	G	3	0.141153082	Alt	rs9824585	10114802	T	C	3	0.141153082	Alt	CEU+FIN+GBR+IBS+TSI	1	0.999999999	20775
rs1552244	10135577	A	G	3	0.141153082	Alt	rs7625049	10115619	C	T	3	0.141153082	Alt	CEU+FIN+GBR+IBS+TSI	1	0.999999999	19958
rs1552244	10135577	A	G	3	0.141153082	Alt	rs6782602	10116541	G	T	3	0.141153082	Alt	CEU+FIN+GBR+IBS+TSI	1	0.999999999	19036
rs1552244	10135577	A	G	3	0.141153082	Alt	rs144258025	10116600	T	TTAC	3	0.138170974	Alt	CEU+FIN+GBR+IBS+TSI	0.959147447	0.991589997	18977
rs1552244	10135577	A	G	3	0.141153082	Alt	rs57693909	10116872	C	CT	3	0.144135189	Alt	CEU+FIN+GBR+IBS+TSI	0.928047901	0.975169975	18705
rs1552244	10135577	A	G	3	0.141153082	Alt	rs35148833	10116937	C	A	3	0.141153082	Alt	CEU+FIN+GBR+IBS+TSI	1	0.999999999	18640
rs1552244	10135577	A	G	3	0.141153082	Alt	rs35586456	10116938	A	G	3	0.141153082	Alt	CEU+FIN+GBR+IBS+TSI	1	0.999999999	18639
rs1552244	10135577	A	G	3	0.141153082	Alt	rs35711405	10116939	C	T	3	0.141153082	Alt	CEU+FIN+GBR+IBS+TSI	1	0.999999999	18638
rs1552244	10135577	A	G	3	0.141153082	Alt	rs9820100	10117470	G	A	3	0.141153082	Alt	CEU+FIN+GBR+IBS+TSI	1	0.999999999	18107
rs1552244	10135577	A	G	3	0.141153082	Alt	rs138155691	10117719	CT	C	3	0.185884692	Alt	CEU+FIN+GBR+IBS+TSI	0.719808378	0.999999999	17858
rs1552244	10135577	A	G	3	0.141153082	Alt	rs9820598	10117912	C	G	3	0.141153082	Alt	CEU+FIN+GBR+IBS+TSI	1	0.999999999	17665
rs1552244	10135577	A	G	3	0.141153082	Alt	rs6786638	10118075	G	C	3	0.141153082	Alt	CEU+FIN+GBR+IBS+TSI	1	0.999999999	17502
rs1552244	10135577	A	G	3	0.141153082	Alt	rs57631744	10118962	T	C	3	0.141153082	Alt	CEU+FIN+GBR+IBS+TSI	1	0.999999999	16615
rs1552244	10135577	A	G	3	0.141153082	Alt	rs112820708	10119016	GT	G	3	0.141153082	Alt	CEU+FIN+GBR+IBS+TSI	1	0.999999999	16561
rs1552244	10135577	A	G	3	0.141153082	Alt	rs59266334	10119248	AT	A	3	0.141153082	Alt	CEU+FIN+GBR+IBS+TSI	1	0.999999999	16329
rs1552244	10135577	A	G	3	0.141153082	Alt	rs6792951	10119603	C	A	3	0.141153082	Alt	CEU+FIN+GBR+IBS+TSI	1	0.999999999	15974
rs1552244	10135577	A	G	3	0.141153082	Alt	rs6805869	10119917	T	C	3	0.141153082	Alt	CEU+FIN+GBR+IBS+TSI	1	0.999999999	15660
rs1552244	10135577	A	G	3	0.141153082	Alt	rs113688266	10120314	G	A	3	0.141153082	Alt	CEU+FIN+GBR+IBS+TSI	1	0.999999999	15263
rs1552244	10135577	A	G	3	0.141153082	Alt	rs9827740	10120531	T	C	3	0.141153082	Alt	CEU+FIN+GBR+IBS+TSI	1	0.999999999	15046
rs1552244	10135577	A	G	3	0.141153082	Alt	rs143161480	10120630	CA	C	3	0.144135189	Alt	CEU+FIN+GBR+IBS+TSI	0.975909962	0.999999999	14947
rs1552244	10135577	A	G	3	0.141153082	Alt	rs6781811	10121922	C	T	3	0.141153082	Alt	CEU+FIN+GBR+IBS+TSI	1	0.999999999	13655
rs1552244	10135577	A	G	3	0.141153082	Alt	rs6442150	10122575	T	C	3	0.141153082	Alt	CEU+FIN+GBR+IBS+TSI	1	0.999999999	13002
rs1552244	10135577	A	G	3	0.141153082	Alt	rs6764168	10123805	A	G	3	0.141153082	Alt	CEU+FIN+GBR+IBS+TSI	1	0.999999999	11772
rs1552244	10135577	A	G	3	0.141153082	Alt	rs6789156	10124120	G	A	3	0.141153082	Alt	CEU+FIN+GBR+IBS+TSI	1	0.999999999	11457
rs1552244	10135577	A	G	3	0.141153082	Alt	rs6791810	10124444	C	T	3	0.141153082	Alt	CEU+FIN+GBR+IBS+TSI	1	0.999999999	11133
rs1552244	10135577	A	G	3	0.141153082	Alt	rs4260416	10125283	C	T	3	0.141153082	Alt	CEU+FIN+GBR+IBS+TSI	1	0.999999999	10294
rs1552244	10135577	A	G	3	0.141153082	Alt	rs7639624	10125342	G	A	3	0.141153082	Alt	CEU+FIN+GBR+IBS+TSI	1	0.999999999	10235
rs1552244	10135577	A	G	3	0.141153082	Alt	rs7639696	10125404	G	C	3	0.141153082	Alt	CEU+FIN+GBR+IBS+TSI	1	0.999999999	10173
rs1552244	10135577	A	G	3	0.141153082	Alt	rs57788422	10125550	C	A	3	0.141153082	Alt	CEU+FIN+GBR+IBS+TSI	1	0.999999999	10027
rs1552244	10135577	A	G	3	0.141153082	Alt	3	10125974	C	CTT	3	0.136182903	Alt	CEU+FIN+GBR+IBS+TSI	0.959237589	0.999999999	9603
rs1552244	10135577	A	G	3	0.141153082	Alt	rs4269070	10126083	C	G	3	0.142147117	Alt	CEU+FIN+GBR+IBS+TSI	0.991857679	0.999999999	9494
rs1552244	10135577	A	G	3	0.141153082	Alt	rs61077902	10126153	T	G	3	0.141153082	Alt	CEU+FIN+GBR+IBS+TSI	1	0.999999999	9424
rs1552244	10135577	A	G	3	0.141153082	Alt	rs13319597	10126312	G	T	3	0.143141153	Alt	CEU+FIN+GBR+IBS+TSI	0.983828446	0.999999999	9265
rs1552244	10135577	A	G	3	0.141153082	Alt	rs55822690	10128003	A	G	3	0.141153082	Alt	CEU+FIN+GBR+IBS+TSI	1	0.999999999	7574
rs1552244	10135577	A	G	3	0.141153082	Alt	rs112934348	10129211	C	CA	3	0.143141153	Alt	CEU+FIN+GBR+IBS+TSI	0.951625713	0.983497808	6366
rs1552244	10135577	A	G	3	0.141153082	Alt	rs113633744	10132460	A	G	3	0.141153082	Alt	CEU+FIN+GBR+IBS+TSI	1	0.999999999	3117
rs1552244	10135577	A	G	3	0.141153082	Alt	rs34632086	10133478	T	C	3	0.141153082	Alt	CEU+FIN+GBR+IBS+TSI	1	0.999999999	2099
rs1552244	10135577	A	G	3	0.141153082	Alt	rs9848896	10133574	C	T	3	0.141153082	Alt	CEU+FIN+GBR+IBS+TSI	1	0.999999999	2003
rs1552244	10135577	A	G	3	0.141153082	Alt	rs9849434	10133710	G	A	3	0.141153082	Alt	CEU+FIN+GBR+IBS+TSI	1	0.999999999	1867
rs1552244	10135577	A	G	3	0.141153082	Alt	rs9811771	10133949	A	G	3	0.141153082	Alt	CEU+FIN+GBR+IBS+TSI	1	0.999999999	1628
rs1552244	10135577	A	G	3	0.141153082	Alt	rs6807846	10134491	G	T	3	0.141153082	Alt	CEU+FIN+GBR+IBS+TSI	1	0.999999999	1086
rs1552244	10135577	A	G	3	0.141153082	Alt	rs12374115	10134766	C	T	3	0.141153082	Alt	CEU+FIN+GBR+IBS+TSI	1	0.999999999	811
rs1552244	10135577	A	G	3	0.141153082	Alt	rs1552244	10135577	A	G	3	0.141153082	Alt	CEU+FIN+GBR+IBS+TSI	1	1	0
rs1552244	10135577	A	G	3	0.141153082	Alt	rs7610821	10136150	C	T	3	0.141153082	Alt	CEU+FIN+GBR+IBS+TSI	1	0.999999999	-573
rs1552244	10135577	A	G	3	0.141153082	Alt	rs13433680	10136390	T	A	3	0.136182903	Alt	CEU+FIN+GBR+IBS+TSI	0.959237589	0.999999999	-813
rs1552244	10135577	A	G	3	0.141153082	Alt	rs2272125	10138069	T	G	3	0.141153082	Alt	CEU+FIN+GBR+IBS+TSI	1	0.999999999	-2492
rs1552244	10135577	A	G	3	0.141153082	Alt	rs2272124	10138189	T	C	3	0.141153082	Alt	CEU+FIN+GBR+IBS+TSI	1	0.999999999	-2612
rs1552244	10135577	A	G	3	0.141153082	Alt	rs12152341	10138626	A	G	3	0.141153082	Alt	CEU+FIN+GBR+IBS+TSI	1	0.999999999	-3049
rs1552244	10135577	A	G	3	0.141153082	Alt	rs12152520	10138777	G	T	3	0.141153082	Alt	CEU+FIN+GBR+IBS+TSI	1	0.999999999	-3200
rs1552244	10135577	A	G	3	0.141153082	Alt	rs55882090	10139082	C	T	3	0.141153082	Alt	CEU+FIN+GBR+IBS+TSI	1	0.999999999	-3505
rs1552244	10135577	A	G	3	0.141153082	Alt	rs34966633	10139672	GT	G	3	0.141153082	Alt	CEU+FIN+GBR+IBS+TSI	1	0.999999999	-4095
rs1552244	10135577	A	G	3	0.141153082	Alt	rs7622963	10139825	C	T	3	0.141153082	Alt	CEU+FIN+GBR+IBS+TSI	1	0.999999999	-4248
rs1552244	10135577	A	G	3	0.141153082	Alt	rs7622966	10139833	C	T	3	0.141153082	Alt	CEU+FIN+GBR+IBS+TSI	1	0.999999999	-4256
rs1552244	10135577	A	G	3	0.141153082	Alt	rs34179822	10140017	A	G	3	0.141153082	Alt	CEU+FIN+GBR+IBS+TSI	1	0.999999999	-4440
rs1552244	10135577	A	G	3	0.141153082	Alt	rs2272123	10140115	G	A	3	0.141153082	Alt	CEU+FIN+GBR+IBS+TSI	1	0.999999999	-4538
rs1552244	10135577	A	G	3	0.141153082	Alt	rs7626117	10140671	G	A	3	0.161033797	Alt	CEU+FIN+GBR+IBS+TSI	0.856252858	0.999999999	-5094
rs1552244	10135577	A	G	3	0.141153082	Alt	rs7647987	10140696	A	G	3	0.141153082	Alt	CEU+FIN+GBR+IBS+TSI	1	0.999999999	-5119
rs1552244	10135577	A	G	3	0.141153082	Alt	rs3826	10141065	T	G	3	0.141153082	Alt	CEU+FIN+GBR+IBS+TSI	1	0.999999999	-5488
rs1552244	10135577	A	G	3	0.141153082	Alt	rs11926481	10142102	G	T	3	0.141153082	Alt	CEU+FIN+GBR+IBS+TSI	1	0.999999999	-6525
rs1552244	10135577	A	G	3	0.141153082	Alt	rs58275763	10143274	C	T	3	0.141153082	Alt	CEU+FIN+GBR+IBS+TSI	1	0.999999999	-7697
rs1552244	10135577	A	G	3	0.141153082	Alt	rs59318799	10143328	A	T	3	0.141153082	Alt	CEU+FIN+GBR+IBS+TSI	1	0.999999999	-7751
rs1552244	10135577	A	G	3	0.141153082	Alt	rs12152512	10143770	C	T	3	0.141153082	Alt	CEU+FIN+GBR+IBS+TSI	1	0.999999999	-8193
rs1552244	10135577	A	G	3	0.141153082	Alt	rs12152515	10143976	C	T	3	0.142147117	Alt	CEU+FIN+GBR+IBS+TSI	0.991857679	0.999999999	-8399
rs1552244	10135577	A	G	3	0.141153082	Alt	rs111950108	10144376	A	C	3	0.141153082	Alt	CEU+FIN+GBR+IBS+TSI	1	0.999999999	-8799
rs1552244	10135577	A	G	3	0.141153082	Alt	rs200508989	10144778	TAA	T	3	0.141153082	Alt	CEU+FIN+GBR+IBS+TSI	1	0.999999999	-9201
rs1552244	10135577	A	G	3	0.141153082	Alt	rs113292025	10146616	ATTATT	A	3	0.141153082	Alt	CEU+FIN+GBR+IBS+TSI	1	0.999999999	-11039
rs1552244	10135577	A	G	3	0.141153082	Alt	rs7628448	10146828	G	A	3	0.141153082	Alt	CEU+FIN+GBR+IBS+TSI	1	0.999999999	-11251
rs1552244	10135577	A	G	3	0.141153082	Alt	rs61052895	10147516	G	A	3	0.141153082	Alt	CEU+FIN+GBR+IBS+TSI	1	0.999999999	-11939
rs1552244	10135577	A	G	3	0.141153082	Alt	rs112043994	10148979	CT	C	3	0.141153082	Alt	CEU+FIN+GBR+IBS+TSI	1	0.999999999	-13402
rs1552244	10135577	A	G	3	0.141153082	Alt	rs370057643	10148984	T	C	3	0.141153082	Alt	CEU+FIN+GBR+IBS+TSI	1	0.999999999	-13407
rs1552244	10135577	A	G	3	0.141153082	Alt	rs6768102	10149380	A	G	3	0.156063618	Alt	CEU+FIN+GBR+IBS+TSI	0.888756192	0.999999999	-13803
rs1552244	10135577	A	G	3	0.141153082	Alt	rs67569278	10149893	T	C	3	0.144135189	Alt	CEU+FIN+GBR+IBS+TSI	0.975909962	0.999999999	-14316
rs1552244	10135577	A	G	3	0.141153082	Alt	rs66838678	10150350	G	A	3	0.141153082	Alt	CEU+FIN+GBR+IBS+TSI	1	0.999999999	-14773
rs1552244	10135577	A	G	3	0.141153082	Alt	rs68067759	10150535	T	C	3	0.141153082	Alt	CEU+FIN+GBR+IBS+TSI	1	0.999999999	-14958
rs1552244	10135577	A	G	3	0.141153082	Alt	rs56394721	10150795	A	G	3	0.141153082	Alt	CEU+FIN+GBR+IBS+TSI	1	0.999999999	-15218
rs1552244	10135577	A	G	3	0.141153082	Alt	rs7618815	10151045	A	G	3	0.141153082	Alt	CEU+FIN+GBR+IBS+TSI	1	0.999999999	-15468
rs1552244	10135577	A	G	3	0.141153082	Alt	rs7652935	10151138	T	C	3	0.141153082	Alt	CEU+FIN+GBR+IBS+TSI	1	0.999999999	-15561
rs1552244	10135577	A	G	3	0.141153082	Alt	rs111374401	10151187	CT	C	3	0.141153082	Alt	CEU+FIN+GBR+IBS+TSI	1	0.999999999	-15610
rs1552244	10135577	A	G	3	0.141153082	Alt	rs112755110	10151387	C	CA	3	0.141153082	Alt	CEU+FIN+GBR+IBS+TSI	1	0.999999999	-15810
rs1552244	10135577	A	G	3	0.141153082	Alt	rs67134728	10151431	G	C	3	0.141153082	Alt	CEU+FIN+GBR+IBS+TSI	1	0.999999999	-15854
rs1552244	10135577	A	G	3	0.141153082	Alt	rs111679747	10151512	C	CT	3	0.141153082	Alt	CEU+FIN+GBR+IBS+TSI	1	0.999999999	-15935
rs1552244	10135577	A	G	3	0.141153082	Alt	rs112932217	10151699	G	GT	3	0.141153082	Alt	CEU+FIN+GBR+IBS+TSI	1	0.999999999	-16122
rs1552244	10135577	A	G	3	0.141153082	Alt	rs68045038	10151828	A	G	3	0.141153082	Alt	CEU+FIN+GBR+IBS+TSI	1	0.999999999	-16251
rs1552244	10135577	A	G	3	0.141153082	Alt	rs113088699	10152245	GAAA	G	3	0.145129225	Alt	CEU+FIN+GBR+IBS+TSI	0.968099949	0.999999999	-16668
rs1552244	10135577	A	G	3	0.141153082	Alt	rs67006488	10152993	T	C	3	0.141153082	Alt	CEU+FIN+GBR+IBS+TSI	1	0.999999999	-17416
rs1552244	10135577	A	G	3	0.141153082	Alt	rs41520445	10153141	G	T	3	0.144135189	Alt	CEU+FIN+GBR+IBS+TSI	0.975909962	0.999999999	-17564
rs1552244	10135577	A	G	3	0.141153082	Alt	rs112019159	10153361	A	G	3	0.141153082	Alt	CEU+FIN+GBR+IBS+TSI	1	0.999999999	-17784
rs1552244	10135577	A	G	3	0.141153082	Alt	rs144062140	10153458	TCATGC	T	3	0.141153082	Alt	CEU+FIN+GBR+IBS+TSI	1	0.999999999	-17881
rs1552244	10135577	A	G	3	0.141153082	Alt	rs143180651	10153510	CAAAAAT	C	3	0.141153082	Alt	CEU+FIN+GBR+IBS+TSI	1	0.999999999	-17933
rs1552244	10135577	A	G	3	0.141153082	Alt	rs17032396	10153559	G	A	3	0.141153082	Alt	CEU+FIN+GBR+IBS+TSI	1	0.999999999	-17982
rs1552244	10135577	A	G	3	0.141153082	Alt	rs6764068	10153842	A	G	3	0.141153082	Alt	CEU+FIN+GBR+IBS+TSI	1	0.999999999	-18265
rs1552244	10135577	A	G	3	0.141153082	Alt	rs113522867	10154503	T	C	3	0.141153082	Alt	CEU+FIN+GBR+IBS+TSI	1	0.999999999	-18926
rs1552244	10135577	A	G	3	0.141153082	Alt	rs115331527	10154504	G	A	3	0.141153082	Alt	CEU+FIN+GBR+IBS+TSI	1	0.999999999	-18927
rs1552244	10135577	A	G	3	0.141153082	Alt	rs113912090	10154627	C	CA	3	0.141153082	Alt	CEU+FIN+GBR+IBS+TSI	1	0.999999999	-19050
rs1552244	10135577	A	G	3	0.141153082	Alt	rs113044366	10154775	G	A	3	0.141153082	Alt	CEU+FIN+GBR+IBS+TSI	1	0.999999999	-19198
rs1552244	10135577	A	G	3	0.141153082	Alt	rs113733304	10154788	G	GAA	3	0.141153082	Alt	CEU+FIN+GBR+IBS+TSI	1	0.999999999	-19211
rs1552244	10135577	A	G	3	0.141153082	Alt	rs112348222	10155487	A	G	3	0.141153082	Alt	CEU+FIN+GBR+IBS+TSI	1	0.999999999	-19910
rs1552244	10135577	A	G	3	0.141153082	Alt	rs60990646	10155584	G	A	3	0.141153082	Alt	CEU+FIN+GBR+IBS+TSI	1	0.999999999	-20007
rs1552244	10135577	A	G	3	0.141153082	Alt	rs58698644	10155611	T	A	3	0.141153082	Alt	CEU+FIN+GBR+IBS+TSI	1	0.999999999	-20034
rs1552244	10135577	A	G	3	0.141153082	Alt	rs113153120	10156398	G	A	3	0.141153082	Alt	CEU+FIN+GBR+IBS+TSI	1	0.999999999	-20821
rs1552244	10135577	A	G	3	0.141153082	Alt	rs112509186	10156533	A	G	3	0.141153082	Alt	CEU+FIN+GBR+IBS+TSI	1	0.999999999	-20956
rs1552244	10135577	A	G	3	0.141153082	Alt	rs67852463	10157205	G	C	3	0.141153082	Alt	CEU+FIN+GBR+IBS+TSI	1	0.999999999	-21628
rs1552244	10135577	A	G	3	0.141153082	Alt	rs7645667	10157337	C	A	3	0.099403579	Alt	CEU+FIN+GBR+IBS+TSI	0.671579144	0.999999999	-21760
rs1552244	10135577	A	G	3	0.141153082	Alt	rs7645759	10157368	C	T	3	0.099403579	Alt	CEU+FIN+GBR+IBS+TSI	0.671579144	0.999999999	-21791
rs1552244	10135577	A	G	3	0.141153082	Alt	rs59487785	10158102	GTA	G	3	0.143141153	Alt	CEU+FIN+GBR+IBS+TSI	0.983828446	0.999999999	-22525
rs1552244	10135577	A	G	3	0.141153082	Alt	rs17032414	10158302	C	G	3	0.143141153	Alt	CEU+FIN+GBR+IBS+TSI	0.983828446	0.999999999	-22725
rs1552244	10135577	A	G	3	0.141153082	Alt	rs41464050	10158393	A	G	3	0.10139165	Alt	CEU+FIN+GBR+IBS+TSI	0.654259997	0.976217557	-22816
rs1552244	10135577	A	G	3	0.141153082	Alt	rs60172687	10159798	A	G	3	0.143141153	Alt	CEU+FIN+GBR+IBS+TSI	0.983828446	0.999999999	-24221
rs1552244	10135577	A	G	3	0.141153082	Alt	rs73117481	10160132	C	T	3	0.103379722	Alt	CEU+FIN+GBR+IBS+TSI	0.637601386	0.953341561	-24555
rs1552244	10135577	A	G	3	0.141153082	Alt	rs6776176	10160259	T	C	3	0.163021869	Alt	CEU+FIN+GBR+IBS+TSI	0.843806459	0.999999999	-24682
rs1552244	10135577	A	G	3	0.141153082	Alt	rs112147329	10160685	T	TTTTG	3	0.103379722	Alt	CEU+FIN+GBR+IBS+TSI	0.637601386	0.953341561	-25108
rs1552244	10135577	A	G	3	0.141153082	Alt	rs67626468	10161518	C	A	3	0.103379722	Alt	CEU+FIN+GBR+IBS+TSI	0.637601386	0.953341561	-25941
rs1552244	10135577	A	G	3	0.141153082	Alt	3	10161883	C	CT	3	0.105367793	Alt	CEU+FIN+GBR+IBS+TSI	0.606275426	0.919794071	-26306
rs1552244	10135577	A	G	3	0.141153082	Alt	rs112571351	10163230	C	CT	3	0.105367793	Alt	CEU+FIN+GBR+IBS+TSI	0.621565874	0.931320589	-27653
rs1552244	10135577	A	G	3	0.141153082	Alt	rs111998160	10163438	C	T	3	0.103379722	Alt	CEU+FIN+GBR+IBS+TSI	0.637601386	0.953341561	-27861
rs1552244	10135577	A	G	3	0.141153082	Alt	rs112180322	10163659	C	T	3	0.103379722	Alt	CEU+FIN+GBR+IBS+TSI	0.637601386	0.953341561	-28082
rs1552244	10135577	A	G	3	0.141153082	Alt	rs113378528	10163725	C	A	3	0.103379722	Alt	CEU+FIN+GBR+IBS+TSI	0.637601386	0.953341561	-28148
rs1552244	10135577	A	G	3	0.141153082	Alt	rs113848414	10163733	T	C	3	0.14612326	Alt	CEU+FIN+GBR+IBS+TSI	0.960396195	0.999999999	-28156
rs1552244	10135577	A	G	3	0.141153082	Alt	rs113981551	10163769	C	CT	3	0.105367793	Alt	CEU+FIN+GBR+IBS+TSI	0.606218491	0.919750881	-28192
rs1552244	10135577	A	G	3	0.141153082	Alt	rs192137741	10163793	G	A	3	0.103379722	Alt	CEU+FIN+GBR+IBS+TSI	0.637601386	0.953341561	-28216
rs1552244	10135577	A	G	3	0.141153082	Alt	rs183395002	10163794	T	G	3	0.103379722	Alt	CEU+FIN+GBR+IBS+TSI	0.637601386	0.953341561	-28217
rs1552244	10135577	A	G	3	0.141153082	Alt	rs113114651	10164228	C	CA	3	0.103379722	Alt	CEU+FIN+GBR+IBS+TSI	0.637601386	0.953341561	-28651
rs1552244	10135577	A	G	3	0.141153082	Alt	rs57268864	10164233	C	A	3	0.103379722	Alt	CEU+FIN+GBR+IBS+TSI	0.637601386	0.953341561	-28656
rs1552244	10135577	A	G	3	0.141153082	Alt	rs58862481	10164308	G	A	3	0.103379722	Alt	CEU+FIN+GBR+IBS+TSI	0.637601386	0.953341561	-28731
rs1552244	10135577	A	G	3	0.141153082	Alt	rs59074548	10164347	G	C	3	0.103379722	Alt	CEU+FIN+GBR+IBS+TSI	0.637601386	0.953341561	-28770
rs1552244	10135577	A	G	3	0.141153082	Alt	rs3774208	10164722	T	G	3	0.103379722	Alt	CEU+FIN+GBR+IBS+TSI	0.637601386	0.953341561	-29145
rs1552244	10135577	A	G	3	0.141153082	Alt	rs6783705	10164783	A	G	3	0.103379722	Alt	CEU+FIN+GBR+IBS+TSI	0.637601386	0.953341561	-29206
rs1552244	10135577	A	G	3	0.141153082	Alt	rs190910699	10165565	A	G	3	0.104373757	Alt	CEU+FIN+GBR+IBS+TSI	0.629507971	0.942227258	-29988
rs1552244	10135577	A	G	3	0.141153082	Alt	rs111806809	10165698	C	T	3	0.104373757	Alt	CEU+FIN+GBR+IBS+TSI	0.629507971	0.942227258	-30121
rs1552244	10135577	A	G	3	0.141153082	Alt	rs68013239	10165711	G	T	3	0.103379722	Alt	CEU+FIN+GBR+IBS+TSI	0.637601386	0.953341561	-30134
rs1552244	10135577	A	G	3	0.141153082	Alt	rs113810616	10165778	CTTAG	C	3	0.103379722	Alt	CEU+FIN+GBR+IBS+TSI	0.637601386	0.953341561	-30201
rs1552244	10135577	A	G	3	0.141153082	Alt	rs68121641	10165845	T	A	3	0.103379722	Alt	CEU+FIN+GBR+IBS+TSI	0.637601386	0.953341561	-30268
rs1552244	10135577	A	G	3	0.141153082	Alt	rs111284032	10165909	C	T	3	0.103379722	Alt	CEU+FIN+GBR+IBS+TSI	0.637601386	0.953341561	-30332
rs1552244	10135577	A	G	3	0.141153082	Alt	rs111708820	10165939	C	T	3	0.103379722	Alt	CEU+FIN+GBR+IBS+TSI	0.637601386	0.953341561	-30362
rs1552244	10135577	A	G	3	0.141153082	Alt	rs67342818	10166406	G	A	3	0.103379722	Alt	CEU+FIN+GBR+IBS+TSI	0.637601386	0.953341561	-30829
rs1552244	10135577	A	G	3	0.141153082	Alt	rs66514627	10166632	A	C	3	0.103379722	Alt	CEU+FIN+GBR+IBS+TSI	0.637601386	0.953341561	-31055
rs1552244	10135577	A	G	3	0.141153082	Alt	rs111560858	10166845	G	A	3	0.103379722	Alt	CEU+FIN+GBR+IBS+TSI	0.637601386	0.953341561	-31268
rs1552244	10135577	A	G	3	0.141153082	Alt	rs113268531	10167069	A	G	3	0.14612326	Alt	CEU+FIN+GBR+IBS+TSI	0.960396195	0.999999999	-31492
rs1552244	10135577	A	G	3	0.141153082	Alt	rs17032426	10167112	G	A	3	0.103379722	Alt	CEU+FIN+GBR+IBS+TSI	0.637601386	0.953341561	-31535
rs1552244	10135577	A	G	3	0.141153082	Alt	rs67667957	10167264	G	C	3	0.14612326	Alt	CEU+FIN+GBR+IBS+TSI	0.960396195	0.999999999	-31687
rs1552244	10135577	A	G	3	0.141153082	Alt	rs56087600	10167576	T	A	3	0.103379722	Alt	CEU+FIN+GBR+IBS+TSI	0.637601386	0.953341561	-31999
rs1552244	10135577	A	G	3	0.141153082	Alt	rs56274701	10167790	G	A	3	0.14612326	Alt	CEU+FIN+GBR+IBS+TSI	0.960396195	0.999999999	-32213
rs1552244	10135577	A	G	3	0.141153082	Alt	rs6785976	10168647	T	C	3	0.103379722	Alt	CEU+FIN+GBR+IBS+TSI	0.637601386	0.953341561	-33070
rs1552244	10135577	A	G	3	0.141153082	Alt	rs6442154	10168785	T	C	3	0.103379722	Alt	CEU+FIN+GBR+IBS+TSI	0.637601386	0.953341561	-33208
rs1552244	10135577	A	G	3	0.141153082	Alt	rs6797536	10168802	A	G	3	0.103379722	Alt	CEU+FIN+GBR+IBS+TSI	0.637601386	0.953341561	-33225
rs1552244	10135577	A	G	3	0.141153082	Alt	rs3894321	10168892	T	G	3	0.103379722	Alt	CEU+FIN+GBR+IBS+TSI	0.637601386	0.953341561	-33315
rs1552244	10135577	A	G	3	0.141153082	Alt	rs3894322	10168965	G	A	3	0.103379722	Alt	CEU+FIN+GBR+IBS+TSI	0.637601386	0.953341561	-33388
rs1552244	10135577	A	G	3	0.141153082	Alt	rs3894323	10168967	G	A	3	0.103379722	Alt	CEU+FIN+GBR+IBS+TSI	0.637601386	0.953341561	-33390
rs1552244	10135577	A	G	3	0.141153082	Alt	rs3894324	10169114	G	A	3	0.103379722	Alt	CEU+FIN+GBR+IBS+TSI	0.637601386	0.953341561	-33537
rs1552244	10135577	A	G	3	0.141153082	Alt	rs67439440	10169503	C	T	3	0.103379722	Alt	CEU+FIN+GBR+IBS+TSI	0.637601386	0.953341561	-33926
rs1552244	10135577	A	G	3	0.141153082	Alt	rs58396257	10169556	A	T	3	0.103379722	Alt	CEU+FIN+GBR+IBS+TSI	0.637601386	0.953341561	-33979
rs1552244	10135577	A	G	3	0.141153082	Alt	rs59132826	10169725	G	A	3	0.103379722	Alt	CEU+FIN+GBR+IBS+TSI	0.637601386	0.953341561	-34148
rs1552244	10135577	A	G	3	0.141153082	Alt	rs58223482	10169746	G	C	3	0.103379722	Alt	CEU+FIN+GBR+IBS+TSI	0.637601386	0.953341561	-34169
rs1552244	10135577	A	G	3	0.141153082	Alt	rs17032440	10169819	G	T	3	0.103379722	Alt	CEU+FIN+GBR+IBS+TSI	0.637601386	0.953341561	-34242
rs1552244	10135577	A	G	3	0.141153082	Alt	rs60897691	10170029	C	T	3	0.103379722	Alt	CEU+FIN+GBR+IBS+TSI	0.637601386	0.953341561	-34452
rs1552244	10135577	A	G	3	0.141153082	Alt	rs113406084	10170190	T	C	3	0.103379722	Alt	CEU+FIN+GBR+IBS+TSI	0.637601386	0.953341561	-34613
rs1552244	10135577	A	G	3	0.141153082	Alt	rs113875926	10170427	T	C	3	0.103379722	Alt	CEU+FIN+GBR+IBS+TSI	0.637601386	0.953341561	-34850
rs1552244	10135577	A	G	3	0.141153082	Alt	rs113370087	10170479	AT	A	3	0.103379722	Alt	CEU+FIN+GBR+IBS+TSI	0.637601386	0.953341561	-34902
rs1552244	10135577	A	G	3	0.141153082	Alt	3	10170515	CT	C	3	0.166998012	Alt	CEU+FIN+GBR+IBS+TSI	0.81980269	0.999999999	-34938
rs1552244	10135577	A	G	3	0.141153082	Alt	rs112260740	10170672	G	A	3	0.103379722	Alt	CEU+FIN+GBR+IBS+TSI	0.637601386	0.953341561	-35095
rs1552244	10135577	A	G	3	0.141153082	Alt	rs12107622	10171898	T	A	3	0.103379722	Alt	CEU+FIN+GBR+IBS+TSI	0.637601386	0.953341561	-36321
rs1552244	10135577	A	G	3	0.141153082	Alt	rs2054478	10172211	C	T	3	0.103379722	Alt	CEU+FIN+GBR+IBS+TSI	0.637601386	0.953341561	-36634
rs1552244	10135577	A	G	3	0.141153082	Alt	rs67227131	10172744	G	A	3	0.103379722	Alt	CEU+FIN+GBR+IBS+TSI	0.637601386	0.953341561	-37167
rs1552244	10135577	A	G	3	0.141153082	Alt	rs112167896	10173000	T	C	3	0.166003976	Alt	CEU+FIN+GBR+IBS+TSI	0.82569583	0.999999999	-37423
rs1552244	10135577	A	G	3	0.141153082	Alt	rs9847657	10173492	G	T	3	0.164015905	Alt	CEU+FIN+GBR+IBS+TSI	0.837696408	0.999999999	-37915
rs1552244	10135577	A	G	3	0.141153082	Alt	rs3843008	10173742	G	A	3	0.103379722	Alt	CEU+FIN+GBR+IBS+TSI	0.637601386	0.953341561	-38165
rs1552244	10135577	A	G	3	0.141153082	Alt	rs13326638	10175008	T	C	3	0.166003976	Alt	CEU+FIN+GBR+IBS+TSI	0.82569583	0.999999999	-39431
rs1552244	10135577	A	G	3	0.141153082	Alt	rs112594161	10177860	C	G	3	0.104373757	Alt	CEU+FIN+GBR+IBS+TSI	0.629507971	0.942227258	-42283
rs1552244	10135577	A	G	3	0.141153082	Alt	rs9875667	10180041	T	C	3	0.166998012	Alt	CEU+FIN+GBR+IBS+TSI	0.81980269	0.999999999	-44464
rs1552244	10135577	A	G	3	0.141153082	Alt	rs34232505	10186216	T	A	3	0.154075547	Alt	CEU+FIN+GBR+IBS+TSI	0.902344683	0.999999999	-50639
rs1552244	10135577	A	G	3	0.141153082	Alt	rs112248386	10188884	C	T	3	0.153081511	Alt	CEU+FIN+GBR+IBS+TSI	0.909271284	0.999999999	-53307
rs1552244	10135577	A	G	3	0.141153082	Alt	rs112782301	10190293	C	T	3	0.153081511	Alt	CEU+FIN+GBR+IBS+TSI	0.909271284	0.999999999	-54716
rs1552244	10135577	A	G	3	0.141153082	Alt	rs66597916	10195407	T	C	3	0.153081511	Alt	CEU+FIN+GBR+IBS+TSI	0.909271284	0.999999999	-59830
rs1552244	10135577	A	G	3	0.141153082	Alt	rs115415687	10195704	C	T	3	0.153081511	Alt	CEU+FIN+GBR+IBS+TSI	0.909271284	0.999999999	-60127
rs1552244	10135577	A	G	3	0.141153082	Alt	rs113604224	10195904	G	A	3	0.153081511	Alt	CEU+FIN+GBR+IBS+TSI	0.909271284	0.999999999	-60327
rs1552244	10135577	A	G	3	0.141153082	Alt	rs67145301	10197314	G	A	3	0.152087475	Alt	CEU+FIN+GBR+IBS+TSI	0.916288429	0.999999999	-61737
rs1552244	10135577	A	G	3	0.141153082	Alt	rs73024575	10198200	C	G	3	0.155069583	Alt	CEU+FIN+GBR+IBS+TSI	0.895506885	0.999999999	-62623
rs1552244	10135577	A	G	3	0.141153082	Alt	rs375756262	10199286	CTT	C	3	0.155069583	Alt	CEU+FIN+GBR+IBS+TSI	0.895506885	0.999999999	-63709
rs1552244	10135577	A	G	3	0.141153082	Alt	rs112258367	10199993	C	T	3	0.155069583	Alt	CEU+FIN+GBR+IBS+TSI	0.895506885	0.999999999	-64416
rs1552244	10135577	A	G	3	0.141153082	Alt	rs73024591	10203194	A	T	3	0.155069583	Alt	CEU+FIN+GBR+IBS+TSI	0.895506885	0.999999999	-67617
rs1561570	13155726	T	C	10	0.499005964	Alt	rs7895403	13154110	A	G	10	0.487077535	Ref	CEU+FIN+GBR+IBS+TSI	0.867910454	0.954115301	1616
rs1561570	13155726	T	C	10	0.499005964	Alt	rs11258196	13154141	G	A	10	0.378727634	Alt	CEU+FIN+GBR+IBS+TSI	0.612028685	0.999999999	1585
rs1561570	13155726	T	C	10	0.499005964	Alt	rs1561570	13155726	T	C	10	0.499005964	Alt	CEU+FIN+GBR+IBS+TSI	1	1	0
rs1561570	13155726	T	C	10	0.499005964	Alt	rs11258209	13157527	A	T	10	0.488071571	Ref	CEU+FIN+GBR+IBS+TSI	0.918321929	0.983385399	-1801
rs1561570	13155726	T	C	10	0.499005964	Alt	rs599988	13159107	A	G	10	0.473161034	Ref	CEU+FIN+GBR+IBS+TSI	0.871373186	0.986960937	-3381
rs1561570	13155726	T	C	10	0.499005964	Alt	rs599557	13159197	T	C	10	0.484095427	Ref	CEU+FIN+GBR+IBS+TSI	0.911210903	0.987397587	-3471
rs1561570	13155726	T	C	10	0.499005964	Alt	rs35801253	13159416	CT	C	10	0.47415507	Alt	CEU+FIN+GBR+IBS+TSI	0.835960389	0.960944016	-3690
rs1561570	13155726	T	C	10	0.499005964	Alt	rs10752286	13160103	A	T	10	0.484095427	Ref	CEU+FIN+GBR+IBS+TSI	0.911212882	0.98739866	-4377
rs1561570	13155726	T	C	10	0.499005964	Alt	rs10796026	13160258	C	T	10	0.485089463	Ref	CEU+FIN+GBR+IBS+TSI	0.914917776	0.987437034	-4532
rs1561570	13155726	T	C	10	0.499005964	Alt	rs7095146	13161409	C	A	10	0.478131213	Ref	CEU+FIN+GBR+IBS+TSI	0.889273327	0.98716138	-5683
rs1561570	13155726	T	C	10	0.499005964	Alt	rs35284693	13161981	CT	C	10	0.471172962	Ref	CEU+FIN+GBR+IBS+TSI	0.641403571	0.850150357	-6255
rs1564892	104445742	A	G	12	0.245526839	Alt	rs1564892	104445742	A	G	12	0.245526839	Alt	CEU+FIN+GBR+IBS+TSI	1	1	0
rs1567127	132829862	A	G	11	0.174950298	Alt	rs11606449	132829531	C	A	11	0.149105368	Alt	CEU+FIN+GBR+IBS+TSI	0.812697136	0.991683084	331
rs1567127	132829862	A	G	11	0.174950298	Alt	rs1567127	132829862	A	G	11	0.174950298	Alt	CEU+FIN+GBR+IBS+TSI	1	1	0
rs15676	131572027	G	A	9	0.287276342	Ref	rs6478851	131561110	G	A	9	0.243538767	Alt	CEU+FIN+GBR+IBS+TSI	0.760848844	0.975995516	10917
rs15676	131572027	G	A	9	0.287276342	Ref	rs2417125	131562232	A	G	9	0.290258449	Alt	CEU+FIN+GBR+IBS+TSI	0.975961217	0.995105797	9795
rs15676	131572027	G	A	9	0.287276342	Ref	rs2417126	131562457	C	T	9	0.248508946	Alt	CEU+FIN+GBR+IBS+TSI	0.791889914	0.982454944	9570
rs15676	131572027	G	A	9	0.287276342	Ref	rs7858732	131563540	A	G	9	0.245526839	Alt	CEU+FIN+GBR+IBS+TSI	0.797837916	0.99407486	8487
rs15676	131572027	G	A	9	0.287276342	Ref	rs7859291	131563730	G	A	9	0.248508946	Alt	CEU+FIN+GBR+IBS+TSI	0.791889914	0.982454944	8297
rs15676	131572027	G	A	9	0.287276342	Ref	rs61640466	131564046	G	GT	9	0.251491054	Alt	CEU+FIN+GBR+IBS+TSI	0.76739827	0.959482325	7981
rs15676	131572027	G	A	9	0.287276342	Ref	rs13290954	131564080	A	G	9	0.248508946	Alt	CEU+FIN+GBR+IBS+TSI	0.791889914	0.982454944	7947
rs15676	131572027	G	A	9	0.287276342	Ref	rs10988119	131564585	T	C	9	0.248508946	Alt	CEU+FIN+GBR+IBS+TSI	0.791889914	0.982454944	7442
rs15676	131572027	G	A	9	0.287276342	Ref	rs10988120	131564695	G	C	9	0.248508946	Alt	CEU+FIN+GBR+IBS+TSI	0.791889914	0.982454944	7332
rs15676	131572027	G	A	9	0.287276342	Ref	rs10819442	131564750	C	G	9	0.248508946	Alt	CEU+FIN+GBR+IBS+TSI	0.791889914	0.982454944	7277
rs15676	131572027	G	A	9	0.287276342	Ref	rs10988121	131564926	A	T	9	0.248508946	Alt	CEU+FIN+GBR+IBS+TSI	0.791889914	0.982454944	7101
rs15676	131572027	G	A	9	0.287276342	Ref	rs1572912	131565554	T	C	9	0.286282306	Alt	CEU+FIN+GBR+IBS+TSI	0.966164367	0.985328013	6473
rs15676	131572027	G	A	9	0.287276342	Ref	rs7044955	131567152	C	T	9	0.248508946	Alt	CEU+FIN+GBR+IBS+TSI	0.791889914	0.982454944	4875
rs15676	131572027	G	A	9	0.287276342	Ref	rs3829057	131567982	G	A	9	0.247514911	Alt	CEU+FIN+GBR+IBS+TSI	0.787541445	0.982368253	4045
rs15676	131572027	G	A	9	0.287276342	Ref	rs7854319	131567995	G	A	9	0.287276342	Alt	CEU+FIN+GBR+IBS+TSI	0.970999114	0.985392873	4032
rs15676	131572027	G	A	9	0.287276342	Ref	rs7858366	131569180	A	G	9	0.246520875	Alt	CEU+FIN+GBR+IBS+TSI	0.802172197	0.9941042	2847
rs15676	131572027	G	A	9	0.287276342	Ref	rs10988124	131569345	G	A	9	0.289264414	Ref	CEU+FIN+GBR+IBS+TSI	0.980709341	0.995117322	2682
rs15676	131572027	G	A	9	0.287276342	Ref	rs143057849	131569370	G	GTT	9	0.245526839	Alt	CEU+FIN+GBR+IBS+TSI	0.797837916	0.99407486	2657
rs15676	131572027	G	A	9	0.287276342	Ref	rs13284441	131569752	C	T	9	0.24055666	Alt	CEU+FIN+GBR+IBS+TSI	0.77632879	0.993919442	2275
rs15676	131572027	G	A	9	0.287276342	Ref	rs2900269	131569878	G	T	9	0.249502982	Ref	CEU+FIN+GBR+IBS+TSI	0.786797531	0.9766916	2149
rs15676	131572027	G	A	9	0.287276342	Ref	rs45609236	131570178	T	C	9	0.273359841	Ref	CEU+FIN+GBR+IBS+TSI	0.914090044	0.98963757	1849
rs15676	131572027	G	A	9	0.287276342	Ref	rs2417128	131571756	G	A	9	0.287276342	Ref	CEU+FIN+GBR+IBS+TSI	1	1	271
rs15676	131572027	G	A	9	0.287276342	Ref	rs15676	131572027	G	A	9	0.287276342	Ref	CEU+FIN+GBR+IBS+TSI	1	1	0
rs15676	131572027	G	A	9	0.287276342	Ref	rs10988125	131572903	A	G	9	0.287276342	Ref	CEU+FIN+GBR+IBS+TSI	1	1	-876
rs15676	131572027	G	A	9	0.287276342	Ref	rs7875300	131573261	G	A	9	0.248508946	Alt	CEU+FIN+GBR+IBS+TSI	0.791904041	0.982463708	-1234
rs15676	131572027	G	A	9	0.287276342	Ref	rs34589897	131573271	G	GC	9	0.248508946	Alt	CEU+FIN+GBR+IBS+TSI	0.791904041	0.982463708	-1244
rs15676	131572027	G	A	9	0.287276342	Ref	rs2417130	131574429	T	G	9	0.254473161	Ref	CEU+FIN+GBR+IBS+TSI	0.762051177	0.94861953	-2402
rs15676	131572027	G	A	9	0.287276342	Ref	rs58807912	131574437	GT	G	9	0.257455268	Ref	CEU+FIN+GBR+IBS+TSI	0.756825461	0.93798875	-2410
rs15676	131572027	G	A	9	0.287276342	Ref	rs35197537	131574453	GT	G	9	0.257455268	Ref	CEU+FIN+GBR+IBS+TSI	0.756825461	0.93798875	-2426
rs15676	131572027	G	A	9	0.287276342	Ref	rs71383608	131574969	T	TTTTATTTA	9	0.342942346	Ref	CEU+FIN+GBR+IBS+TSI	0.772255574	0.999999999	-2942
rs15676	131572027	G	A	9	0.287276342	Ref	rs12378528	131575638	A	T	9	0.254473161	Ref	CEU+FIN+GBR+IBS+TSI	0.762051177	0.94861953	-3611
rs15676	131572027	G	A	9	0.287276342	Ref	rs141555800	131575642	AAAAT	A	9	0.260437376	Ref	CEU+FIN+GBR+IBS+TSI	0.788698585	0.950124893	-3615
rs15676	131572027	G	A	9	0.287276342	Ref	rs10819445	131575901	A	G	9	0.254473161	Ref	CEU+FIN+GBR+IBS+TSI	0.762051177	0.94861953	-3874
rs15676	131572027	G	A	9	0.287276342	Ref	rs10988126	131576117	G	A	9	0.295228628	Ref	CEU+FIN+GBR+IBS+TSI	0.952700133	0.995047646	-4090
rs15676	131572027	G	A	9	0.287276342	Ref	rs11515530	131576367	C	T	9	0.254473161	Alt	CEU+FIN+GBR+IBS+TSI	0.762051177	0.94861953	-4340
rs15676	131572027	G	A	9	0.287276342	Ref	rs10819447	131576416	T	G	9	0.295228628	Ref	CEU+FIN+GBR+IBS+TSI	0.952700133	0.995047646	-4389
rs15676	131572027	G	A	9	0.287276342	Ref	rs10819448	131576554	T	C	9	0.254473161	Ref	CEU+FIN+GBR+IBS+TSI	0.762051177	0.94861953	-4527
rs15676	131572027	G	A	9	0.287276342	Ref	rs34955306	131576721	GT	G	9	0.295228628	Alt	CEU+FIN+GBR+IBS+TSI	0.952700133	0.995047646	-4694
rs15676	131572027	G	A	9	0.287276342	Ref	rs34955306	131576721	GT	GTT	9	0.320079523	Ref	CEU+FIN+GBR+IBS+TSI	0.847218411	0.994736913	-4694
rs15676	131572027	G	A	9	0.287276342	Ref	rs4837316	131577450	A	G	9	0.254473161	Ref	CEU+FIN+GBR+IBS+TSI	0.762051177	0.94861953	-5423
rs15676	131572027	G	A	9	0.287276342	Ref	rs10739736	131577981	A	T	9	0.294234592	Ref	CEU+FIN+GBR+IBS+TSI	0.947788874	0.990109302	-5954
rs15676	131572027	G	A	9	0.287276342	Ref	rs35901328	131578360	G	GT	9	0.251491054	Alt	CEU+FIN+GBR+IBS+TSI	0.721237729	0.930177413	-6333
rs15676	131572027	G	A	9	0.287276342	Ref	rs3115875	131579182	C	T	9	0.294234592	Ref	CEU+FIN+GBR+IBS+TSI	0.947788874	0.990109302	-7155
rs15676	131572027	G	A	9	0.287276342	Ref	rs3115874	131579338	G	C	9	0.296222664	Ref	CEU+FIN+GBR+IBS+TSI	0.938687086	0.990062431	-7311
rs15676	131572027	G	A	9	0.287276342	Ref	rs10988130	131579579	A	G	9	0.253479125	Alt	CEU+FIN+GBR+IBS+TSI	0.757667061	0.948371349	-7552
rs15676	131572027	G	A	9	0.287276342	Ref	rs2977999	131579807	G	A	9	0.294234592	Ref	CEU+FIN+GBR+IBS+TSI	0.947788874	0.990109302	-7780
rs15676	131572027	G	A	9	0.287276342	Ref	rs2997923	131580311	T	C	9	0.253479125	Ref	CEU+FIN+GBR+IBS+TSI	0.757667061	0.948371349	-8284
rs15676	131572027	G	A	9	0.287276342	Ref	9	131580402	A	AAAG	9	0.253479125	Ref	CEU+FIN+GBR+IBS+TSI	0.730092377	0.930953799	-8375
rs15676	131572027	G	A	9	0.287276342	Ref	rs2977998	131580570	T	C	9	0.253479125	Ref	CEU+FIN+GBR+IBS+TSI	0.757667061	0.948371349	-8543
rs15676	131572027	G	A	9	0.287276342	Ref	rs2997922	131580744	C	T	9	0.294234592	Ref	CEU+FIN+GBR+IBS+TSI	0.947788874	0.990109302	-8717
rs15676	131572027	G	A	9	0.287276342	Ref	rs2293969	131580998	C	T	9	0.253479125	Ref	CEU+FIN+GBR+IBS+TSI	0.757667061	0.948371349	-8971
rs15676	131572027	G	A	9	0.287276342	Ref	rs2977996	131582625	G	A	9	0.254473161	Ref	CEU+FIN+GBR+IBS+TSI	0.762051177	0.94861953	-10598
rs15676	131572027	G	A	9	0.287276342	Ref	rs2280845	131583170	T	C	9	0.253479125	Ref	CEU+FIN+GBR+IBS+TSI	0.757667061	0.948371349	-11143
rs15676	131572027	G	A	9	0.287276342	Ref	rs2977995	131584245	A	G	9	0.253479125	Ref	CEU+FIN+GBR+IBS+TSI	0.757667061	0.948371349	-12218
rs15676	131572027	G	A	9	0.287276342	Ref	rs2280843	131585069	A	G	9	0.253479125	Ref	CEU+FIN+GBR+IBS+TSI	0.757667061	0.948371349	-13042
rs15676	131572027	G	A	9	0.287276342	Ref	rs2977994	131585216	G	T	9	0.294234592	Ref	CEU+FIN+GBR+IBS+TSI	0.947788874	0.990109302	-13189
rs15676	131572027	G	A	9	0.287276342	Ref	rs2280842	131585808	C	G	9	0.294234592	Ref	CEU+FIN+GBR+IBS+TSI	0.947788874	0.990109302	-13781
rs15676	131572027	G	A	9	0.287276342	Ref	rs7033070	131586374	G	A	9	0.253479125	Alt	CEU+FIN+GBR+IBS+TSI	0.757667061	0.948371349	-14347
rs15676	131572027	G	A	9	0.287276342	Ref	rs7860949	131586883	C	T	9	0.253479125	Alt	CEU+FIN+GBR+IBS+TSI	0.757667061	0.948371349	-14856
rs15676	131572027	G	A	9	0.287276342	Ref	rs2997917	131586918	G	A	9	0.253479125	Ref	CEU+FIN+GBR+IBS+TSI	0.757667061	0.948371349	-14891
rs15676	131572027	G	A	9	0.287276342	Ref	rs2293968	131587240	G	A	9	0.294234592	Ref	CEU+FIN+GBR+IBS+TSI	0.947788874	0.990109302	-15213
rs15676	131572027	G	A	9	0.287276342	Ref	rs6478853	131588813	C	G	9	0.253479125	Alt	CEU+FIN+GBR+IBS+TSI	0.757667061	0.948371349	-16786
rs15676	131572027	G	A	9	0.287276342	Ref	rs6478854	131588888	G	C	9	0.294234592	Alt	CEU+FIN+GBR+IBS+TSI	0.947788874	0.990109302	-16861
rs15676	131572027	G	A	9	0.287276342	Ref	rs2997913	131589033	C	T	9	0.296222664	Ref	CEU+FIN+GBR+IBS+TSI	0.938687086	0.990062431	-17006
rs15676	131572027	G	A	9	0.287276342	Ref	rs10122365	131590070	G	A	9	0.253479125	Alt	CEU+FIN+GBR+IBS+TSI	0.757667061	0.948371349	-18043
rs15676	131572027	G	A	9	0.287276342	Ref	rs11475667	131590774	CA	C	9	0.348906561	Alt	CEU+FIN+GBR+IBS+TSI	0.701806745	0.965944855	-18747
rs15676	131572027	G	A	9	0.287276342	Ref	rs4489410	131591649	A	C	9	0.253479125	Alt	CEU+FIN+GBR+IBS+TSI	0.757667061	0.948371349	-19622
rs15676	131572027	G	A	9	0.287276342	Ref	rs2293966	131591832	G	A	9	0.296222664	Ref	CEU+FIN+GBR+IBS+TSI	0.938687086	0.990062431	-19805
rs15676	131572027	G	A	9	0.287276342	Ref	rs28748079	131593611	C	T	9	0.253479125	Alt	CEU+FIN+GBR+IBS+TSI	0.757667061	0.948371349	-21584
rs15676	131572027	G	A	9	0.287276342	Ref	rs2997904	131595035	G	A	9	0.296222664	Ref	CEU+FIN+GBR+IBS+TSI	0.938687086	0.990062431	-23008
rs15676	131572027	G	A	9	0.287276342	Ref	rs10988134	131595407	C	T	9	0.253479125	Alt	CEU+FIN+GBR+IBS+TSI	0.757667061	0.948371349	-23380
rs15676	131572027	G	A	9	0.287276342	Ref	rs71497419	131598513	T	TTTCC	9	0.2972167	Ref	CEU+FIN+GBR+IBS+TSI	0.93418017	0.990038004	-26486
rs15676	131572027	G	A	9	0.287276342	Ref	rs2805102	131598767	A	G	9	0.296222664	Ref	CEU+FIN+GBR+IBS+TSI	0.938686048	0.990061884	-26740
rs15676	131572027	G	A	9	0.287276342	Ref	rs2805103	131598897	T	A	9	0.296222664	Ref	CEU+FIN+GBR+IBS+TSI	0.938686048	0.990061884	-26870
rs15676	131572027	G	A	9	0.287276342	Ref	rs2759009	131599008	C	T	9	0.296222664	Ref	CEU+FIN+GBR+IBS+TSI	0.938686048	0.990061884	-26981
rs15676	131572027	G	A	9	0.287276342	Ref	rs2280841	131600111	T	C	9	0.255467197	Ref	CEU+FIN+GBR+IBS+TSI	0.747998626	0.937376563	-28084
rs15676	131572027	G	A	9	0.287276342	Ref	rs7849982	131601890	C	T	9	0.255467197	Alt	CEU+FIN+GBR+IBS+TSI	0.747998626	0.937376563	-29863
rs15676	131572027	G	A	9	0.287276342	Ref	9	131605661	C	CT	9	0.26640159	Alt	CEU+FIN+GBR+IBS+TSI	0.796926761	0.940501154	-33634
rs15676	131572027	G	A	9	0.287276342	Ref	rs2259043	131607921	A	G	9	0.299204771	Ref	CEU+FIN+GBR+IBS+TSI	0.925259288	0.989990603	-35894
rs15676	131572027	G	A	9	0.287276342	Ref	rs2977993	131608786	G	A	9	0.2972167	Ref	CEU+FIN+GBR+IBS+TSI	0.93418017	0.990038004	-36759
rs15676	131572027	G	A	9	0.287276342	Ref	rs10739737	131611191	G	A	9	0.299204771	Ref	CEU+FIN+GBR+IBS+TSI	0.925259288	0.989990603	-39164
rs15676	131572027	G	A	9	0.287276342	Ref	rs10739738	131611465	C	T	9	0.299204771	Ref	CEU+FIN+GBR+IBS+TSI	0.925259288	0.989990603	-39438
rs15676	131572027	G	A	9	0.287276342	Ref	rs10819450	131611810	T	C	9	0.255467197	Ref	CEU+FIN+GBR+IBS+TSI	0.738830927	0.931614467	-39783
rs15676	131572027	G	A	9	0.287276342	Ref	rs199627869	131612085	AAAAAG	A	9	0.2972167	Ref	CEU+FIN+GBR+IBS+TSI	0.93418017	0.990038004	-40058
rs15676	131572027	G	A	9	0.287276342	Ref	rs2759015	131612564	T	G	9	0.299204771	Ref	CEU+FIN+GBR+IBS+TSI	0.925259288	0.989990603	-40537
rs15676	131572027	G	A	9	0.287276342	Ref	rs2805098	131613637	C	T	9	0.299204771	Ref	CEU+FIN+GBR+IBS+TSI	0.925259288	0.989990603	-41610
rs15676	131572027	G	A	9	0.287276342	Ref	rs2805099	131614082	A	C	9	0.295228628	Ref	CEU+FIN+GBR+IBS+TSI	0.924348939	0.980130123	-42055
rs15676	131572027	G	A	9	0.287276342	Ref	rs2759013	131617167	G	A	9	0.295228628	Ref	CEU+FIN+GBR+IBS+TSI	0.924348939	0.980130123	-45140
rs15676	131572027	G	A	9	0.287276342	Ref	rs9409309	131651966	G	A	9	0.330019881	Ref	CEU+FIN+GBR+IBS+TSI	0.681001877	0.912271074	-79939
rs15676	131572027	G	A	9	0.287276342	Ref	rs9408984	131652063	C	T	9	0.330019881	Ref	CEU+FIN+GBR+IBS+TSI	0.681001877	0.912271074	-80036
rs1568657	83726179	A	G	15	0.173956262	Alt	rs34224088	83617849	AT	A	15	0.18389662	Alt	CEU+FIN+GBR+IBS+TSI	0.719883052	0.877660894	108330
rs1568657	83726179	A	G	15	0.173956262	Alt	rs4842928	83626556	T	A	15	0.186878728	Alt	CEU+FIN+GBR+IBS+TSI	0.716385705	0.884213652	99623
rs1568657	83726179	A	G	15	0.173956262	Alt	rs28591510	83634521	T	C	15	0.186878728	Alt	CEU+FIN+GBR+IBS+TSI	0.728303313	0.891538091	91658
rs1568657	83726179	A	G	15	0.173956262	Alt	rs10714840	83646307	GA	G	15	0.186878728	Alt	CEU+FIN+GBR+IBS+TSI	0.728303313	0.891538091	79872
rs1568657	83726179	A	G	15	0.173956262	Alt	rs2167602	83649292	A	G	15	0.187872763	Alt	CEU+FIN+GBR+IBS+TSI	0.735142984	0.898643153	76887
rs1568657	83726179	A	G	15	0.173956262	Alt	rs8037659	83651286	C	A	15	0.188866799	Alt	CEU+FIN+GBR+IBS+TSI	0.718069669	0.891038563	74893
rs1568657	83726179	A	G	15	0.173956262	Alt	rs8025253	83651288	A	G	15	0.188866799	Alt	CEU+FIN+GBR+IBS+TSI	0.718069669	0.891038563	74891
rs1568657	83726179	A	G	15	0.173956262	Alt	rs28451607	83655726	C	G	15	0.182902584	Alt	CEU+FIN+GBR+IBS+TSI	0.713104032	0.870624604	70453
rs1568657	83726179	A	G	15	0.173956262	Alt	rs146123741	83663099	TTTTA	T	15	0.186878728	Alt	CEU+FIN+GBR+IBS+TSI	0.704601746	0.876911202	63080
rs1568657	83726179	A	G	15	0.173956262	Alt	rs2381028	83664519	C	T	15	0.184890656	Alt	CEU+FIN+GBR+IBS+TSI	0.714778817	0.877438872	61660
rs1568657	83726179	A	G	15	0.173956262	Alt	rs4842859	83668463	T	C	15	0.185884692	Alt	CEU+FIN+GBR+IBS+TSI	0.709638243	0.877160055	57716
rs1568657	83726179	A	G	15	0.173956262	Alt	rs59108707	83671826	C	A	15	0.184890656	Alt	CEU+FIN+GBR+IBS+TSI	0.738753891	0.892033006	54353
rs1568657	83726179	A	G	15	0.173956262	Alt	rs12102041	83702464	G	C	15	0.171968191	Alt	CEU+FIN+GBR+IBS+TSI	0.931438775	0.971840779	23715
rs1568657	83726179	A	G	15	0.173956262	Alt	rs72401271	83711100	TTA	T	15	0.167992048	Alt	CEU+FIN+GBR+IBS+TSI	0.709618385	0.860300784	15079
rs1568657	83726179	A	G	15	0.173956262	Alt	rs1568657	83726179	A	G	15	0.173956262	Alt	CEU+FIN+GBR+IBS+TSI	1	1	0
rs1568657	83726179	A	G	15	0.173956262	Alt	rs60836422	83738415	C	A	15	0.184890656	Alt	CEU+FIN+GBR+IBS+TSI	0.81268193	0.935602417	-12236
rs1568657	83726179	A	G	15	0.173956262	Alt	rs59747602	83739485	C	T	15	0.171968191	Alt	CEU+FIN+GBR+IBS+TSI	0.904488616	0.957678008	-13306
rs1568657	83726179	A	G	15	0.173956262	Alt	rs55751241	83752643	T	C	15	0.242544732	Alt	CEU+FIN+GBR+IBS+TSI	0.625957974	0.975599352	-26464
rs1568679	37349802	T	C	15	0.077534791	Alt	rs1568679	37349802	T	C	15	0.077534791	Alt	CEU+FIN+GBR+IBS+TSI	1	1	0
rs1568679	37349802	T	C	15	0.077534791	Alt	rs60775906	37349850	A	AAAAT	15	0.077534791	Alt	CEU+FIN+GBR+IBS+TSI	1	0.999999999	-48
rs1568679	37349802	T	C	15	0.077534791	Alt	rs28451118	37350325	T	G	15	0.081510934	Alt	CEU+FIN+GBR+IBS+TSI	0.947119428	0.999999999	-523
rs1568679	37349802	T	C	15	0.077534791	Alt	rs28722916	37350442	T	C	15	0.05666004	Alt	CEU+FIN+GBR+IBS+TSI	0.607315178	0.921883537	-640
rs1568679	37349802	T	C	15	0.077534791	Alt	rs4923737	37351223	T	A	15	0.085487078	Alt	CEU+FIN+GBR+IBS+TSI	0.775943502	0.928960074	-1421
rs1569328	75741751	C	T	14	0.155069583	Alt	rs72719908	75705656	G	A	14	0.145129225	Alt	CEU+FIN+GBR+IBS+TSI	0.835871355	0.950594627	36095
rs1569328	75741751	C	T	14	0.155069583	Alt	rs55641408	75705863	C	T	14	0.145129225	Alt	CEU+FIN+GBR+IBS+TSI	0.835871355	0.950594627	35888
rs1569328	75741751	C	T	14	0.155069583	Alt	rs56178185	75706406	G	A	14	0.145129225	Alt	CEU+FIN+GBR+IBS+TSI	0.835871355	0.950594627	35345
rs1569328	75741751	C	T	14	0.155069583	Alt	rs56167417	75706604	C	A	14	0.145129225	Alt	CEU+FIN+GBR+IBS+TSI	0.835871355	0.950594627	35147
rs1569328	75741751	C	T	14	0.155069583	Alt	rs72719914	75708305	G	A	14	0.154075547	Alt	CEU+FIN+GBR+IBS+TSI	0.932435404	0.969306544	33446
rs1569328	75741751	C	T	14	0.155069583	Alt	rs4899555	75719834	T	C	14	0.153081511	Alt	CEU+FIN+GBR+IBS+TSI	0.969738261	0.992292112	21917
rs1569328	75741751	C	T	14	0.155069583	Alt	rs741847	75722496	G	A	14	0.220675944	Ref	CEU+FIN+GBR+IBS+TSI	0.625545279	0.982415023	19255
rs1569328	75741751	C	T	14	0.155069583	Alt	rs7150622	75723538	T	G	14	0.219681909	Alt	CEU+FIN+GBR+IBS+TSI	0.629230736	0.98245674	18213
rs1569328	75741751	C	T	14	0.155069583	Alt	rs7149592	75723668	C	T	14	0.152087475	Alt	CEU+FIN+GBR+IBS+TSI	0.977319867	0.999999999	18083
rs1569328	75741751	C	T	14	0.155069583	Alt	rs72719935	75724345	C	T	14	0.152087475	Alt	CEU+FIN+GBR+IBS+TSI	0.977319867	0.999999999	17406
rs1569328	75741751	C	T	14	0.155069583	Alt	rs6574220	75725769	T	C	14	0.218687873	Alt	CEU+FIN+GBR+IBS+TSI	0.621670848	0.973705185	15982
rs1569328	75741751	C	T	14	0.155069583	Alt	rs4899556	75727797	G	T	14	0.152087475	Alt	CEU+FIN+GBR+IBS+TSI	0.977319867	0.999999999	13954
rs1569328	75741751	C	T	14	0.155069583	Alt	rs78368951	75730348	A	G	14	0.153081511	Alt	CEU+FIN+GBR+IBS+TSI	0.969738261	0.992292112	11403
rs1569328	75741751	C	T	14	0.155069583	Alt	rs77752202	75730370	CAAAAAAAAA	C	14	0.189860835	Alt	CEU+FIN+GBR+IBS+TSI	0.757704335	0.983637164	11381
rs1569328	75741751	C	T	14	0.155069583	Alt	rs112387358	75735717	CT	C	14	0.207753479	Alt	CEU+FIN+GBR+IBS+TSI	0.664394226	0.974325504	6034
rs1569328	75741751	C	T	14	0.155069583	Alt	rs1569328	75741751	C	T	14	0.155069583	Alt	CEU+FIN+GBR+IBS+TSI	1	1	0
rs1569328	75741751	C	T	14	0.155069583	Alt	rs4645854	75746144	C	T	14	0.150099404	Alt	CEU+FIN+GBR+IBS+TSI	0.962288199	0.999999999	-4393
rs1569328	75741751	C	T	14	0.155069583	Alt	rs1063169	75747118	G	T	14	0.150099404	Alt	CEU+FIN+GBR+IBS+TSI	0.962288199	0.999999999	-5367
rs1570271	115288501	A	G	10	0.109343936	Ref	rs1570271	115288501	A	G	10	0.109343936	Ref	CEU+FIN+GBR+IBS+TSI	1	1	0
rs1570271	115288501	A	G	10	0.109343936	Ref	rs55760941	115298957	A	G	10	0.086481113	Alt	CEU+FIN+GBR+IBS+TSI	0.730839713	0.973534925	-10456
rs1572072	24127210	G	T	13	0.382703777	Alt	rs35946959	24121439	ACG	A	13	0.382703777	Alt	CEU+FIN+GBR+IBS+TSI	0.974834343	0.987336995	5771
rs1572072	24127210	G	T	13	0.382703777	Alt	rs9510769	24121482	A	G	13	0.380715706	Alt	CEU+FIN+GBR+IBS+TSI	0.983214586	0.995756975	5728
rs1572072	24127210	G	T	13	0.382703777	Alt	rs8000113	24122609	G	A	13	0.378727634	Alt	CEU+FIN+GBR+IBS+TSI	0.983276883	1	4601
rs1572072	24127210	G	T	13	0.382703777	Alt	rs4770459	24122738	T	C	13	0.373757455	Alt	CEU+FIN+GBR+IBS+TSI	0.962671614	1	4472
rs1572072	24127210	G	T	13	0.382703777	Alt	rs66501877	24122980	AAG	A	13	0.400596421	Alt	CEU+FIN+GBR+IBS+TSI	0.911290159	0.991146022	4230
rs1572072	24127210	G	T	13	0.382703777	Alt	rs2065565	24125032	T	A	13	0.381709742	Alt	CEU+FIN+GBR+IBS+TSI	0.995799056	1	2178
rs1572072	24127210	G	T	13	0.382703777	Alt	rs5802242	24125718	CT	C	13	0.39860835	Alt	CEU+FIN+GBR+IBS+TSI	0.935362881	1	1492
rs1572072	24127210	G	T	13	0.382703777	Alt	rs9510771	24126347	A	T	13	0.382703777	Alt	CEU+FIN+GBR+IBS+TSI	1	1	863
rs1572072	24127210	G	T	13	0.382703777	Alt	rs1572071	24127179	T	C	13	0.382703777	Alt	CEU+FIN+GBR+IBS+TSI	1	1	31
rs1572072	24127210	G	T	13	0.382703777	Alt	rs1572072	24127210	G	T	13	0.382703777	Alt	CEU+FIN+GBR+IBS+TSI	1	1	0
rs1572072	24127210	G	T	13	0.382703777	Alt	rs9510773	24128212	G	A	13	0.387673956	Alt	CEU+FIN+GBR+IBS+TSI	0.979231182	1	-1002
rs1572072	24127210	G	T	13	0.382703777	Alt	rs9510774	24128606	G	A	13	0.459244533	Alt	CEU+FIN+GBR+IBS+TSI	0.730005368	1	-1396
rs1572072	24127210	G	T	13	0.382703777	Alt	rs34162758	24129028	TG	T	13	0.460238569	Alt	CEU+FIN+GBR+IBS+TSI	0.727089659	1	-1818
rs1572072	24127210	G	T	13	0.382703777	Alt	rs4770462	24129056	C	G	13	0.452286282	Alt	CEU+FIN+GBR+IBS+TSI	0.697485202	0.963857505	-1846
rs1572072	24127210	G	T	13	0.382703777	Alt	rs9510775	24129102	C	G	13	0.459244533	Alt	CEU+FIN+GBR+IBS+TSI	0.730005368	1	-1892
rs1572072	24127210	G	T	13	0.382703777	Alt	rs7996146	24130207	A	C	13	0.383697813	Alt	CEU+FIN+GBR+IBS+TSI	0.995803192	1	-2997
rs1572072	24127210	G	T	13	0.382703777	Alt	rs111590416	24131604	TGTATGTG	T	13	0.383697813	Alt	CEU+FIN+GBR+IBS+TSI	0.995803192	1	-4394
rs1572072	24127210	G	T	13	0.382703777	Alt	rs9580686	24132050	T	C	13	0.383697813	Alt	CEU+FIN+GBR+IBS+TSI	0.995803192	1	-4840
rs1572072	24127210	G	T	13	0.382703777	Alt	rs56917105	24132142	A	T	13	0.460238569	Alt	CEU+FIN+GBR+IBS+TSI	0.727089659	1	-4932
rs1572072	24127210	G	T	13	0.382703777	Alt	rs4770463	24134623	G	A	13	0.454274354	Alt	CEU+FIN+GBR+IBS+TSI	0.691584924	0.963629578	-7413
rs1572072	24127210	G	T	13	0.382703777	Alt	rs9580691	24136474	T	C	13	0.484095427	Alt	CEU+FIN+GBR+IBS+TSI	0.660704897	0.999999999	-9264
rs1572072	24127210	G	T	13	0.382703777	Alt	rs9510777	24144278	T	A	13	0.293240557	Alt	CEU+FIN+GBR+IBS+TSI	0.6530688	0.987842769	-17068
rs1572072	24127210	G	T	13	0.382703777	Alt	rs9510778	24144303	G	A	13	0.293240557	Alt	CEU+FIN+GBR+IBS+TSI	0.6530688	0.987842769	-17093
rs1572072	24127210	G	T	13	0.382703777	Alt	rs7997501	24146985	C	T	13	0.293240557	Alt	CEU+FIN+GBR+IBS+TSI	0.6530688	0.987842769	-19775
rs1572072	24127210	G	T	13	0.382703777	Alt	rs34603923	24148149	C	T	13	0.293240557	Alt	CEU+FIN+GBR+IBS+TSI	0.6530688	0.987842769	-20939
rs1572072	24127210	G	T	13	0.382703777	Alt	rs35658802	24148601	GT	GTTT	13	0.295228628	Alt	CEU+FIN+GBR+IBS+TSI	0.659491591	0.987948005	-21391
rs1572072	24127210	G	T	13	0.382703777	Alt	rs3814787	24152370	G	C	13	0.291252485	Alt	CEU+FIN+GBR+IBS+TSI	0.646682301	0.987736283	-25160
rs158856	55910523	C	T	18	0.333001988	Alt	rs158856	55910523	C	T	18	0.333001988	Alt	CEU+FIN+GBR+IBS+TSI	1	1	0
rs158856	55910523	C	T	18	0.333001988	Alt	rs150385	55912423	T	C	18	0.332007952	Alt	CEU+FIN+GBR+IBS+TSI	0.995531272	1	-1900
rs158856	55910523	C	T	18	0.333001988	Alt	rs2288772	55915325	G	A	18	0.361829026	Ref	CEU+FIN+GBR+IBS+TSI	0.846826426	0.980661748	-4802
rs1602084	128843480	A	G	4	0.058648111	Alt	rs1602084	128843480	A	G	4	0.058648111	Alt	CEU+FIN+GBR+IBS+TSI	1	1	0
rs1602084	128843480	A	G	4	0.058648111	Alt	rs75203905	128847126	C	T	4	0.03777336	Alt	CEU+FIN+GBR+IBS+TSI	0.630095251	0.999999997	-3646
rs163030	76781471	A	C	5	0.492047714	Alt	rs40594	76722443	G	A	5	0.490059642	Alt	CEU+FIN+GBR+IBS+TSI	0.968334655	0.987961702	59028
rs163030	76781471	A	C	5	0.492047714	Alt	rs460267	76722891	T	C	5	0.409542744	Alt	CEU+FIN+GBR+IBS+TSI	0.693829624	0.984380911	58580
rs163030	76781471	A	C	5	0.492047714	Alt	rs335636	76724599	A	G	5	0.492047714	Alt	CEU+FIN+GBR+IBS+TSI	0.976210856	0.988033833	56872
rs163030	76781471	A	C	5	0.492047714	Alt	rs112256741	76725408	T	TTAGAG	5	0.485089463	Alt	CEU+FIN+GBR+IBS+TSI	0.94891264	0.987780013	56063
rs163030	76781471	A	C	5	0.492047714	Alt	rs335635	76725582	G	A	5	0.485089463	Alt	CEU+FIN+GBR+IBS+TSI	0.948910704	0.987779005	55889
rs163030	76781471	A	C	5	0.492047714	Alt	rs462581	76729193	G	C	5	0.425447316	Alt	CEU+FIN+GBR+IBS+TSI	0.734494061	0.980230764	52278
rs163030	76781471	A	C	5	0.492047714	Alt	rs335629	76729521	G	A	5	0.457256461	Alt	CEU+FIN+GBR+IBS+TSI	0.86972287	1	51950
rs163030	76781471	A	C	5	0.492047714	Alt	rs335626	76730107	A	G	5	0.494035785	Alt	CEU+FIN+GBR+IBS+TSI	0.976235163	0.991983337	51364
rs163030	76781471	A	C	5	0.492047714	Alt	rs335624	76730936	C	T	5	0.465208748	Alt	CEU+FIN+GBR+IBS+TSI	0.874820542	0.987006123	50535
rs163030	76781471	A	C	5	0.492047714	Alt	rs335623	76731267	T	A	5	0.426441352	Alt	CEU+FIN+GBR+IBS+TSI	0.745114425	0.985287324	50204
rs163030	76781471	A	C	5	0.492047714	Alt	rs335622	76731495	A	C	5	0.421471173	Alt	CEU+FIN+GBR+IBS+TSI	0.729741254	0.98504294	49976
rs163030	76781471	A	C	5	0.492047714	Alt	rs335621	76731784	T	G	5	0.494035785	Alt	CEU+FIN+GBR+IBS+TSI	0.984148226	0.995995579	49687
rs163030	76781471	A	C	5	0.492047714	Alt	rs33204	76734084	C	T	5	0.420477137	Alt	CEU+FIN+GBR+IBS+TSI	0.749009824	1	47387
rs163030	76781471	A	C	5	0.492047714	Alt	rs163018	76735198	T	G	5	0.448310139	Alt	CEU+FIN+GBR+IBS+TSI	0.838878879	1	46273
rs163030	76781471	A	C	5	0.492047714	Alt	rs3101869	76735799	A	G	5	0.448310139	Alt	CEU+FIN+GBR+IBS+TSI	0.838878879	1	45672
rs163030	76781471	A	C	5	0.492047714	Alt	rs461148	76736016	T	C	5	0.427435388	Alt	CEU+FIN+GBR+IBS+TSI	0.770657968	1	45455
rs163030	76781471	A	C	5	0.492047714	Alt	rs2560076	76736907	G	C	5	0.465208748	Alt	CEU+FIN+GBR+IBS+TSI	0.898006083	1	44564
rs163030	76781471	A	C	5	0.492047714	Alt	rs35061647	76737702	G	GA	5	0.401590457	Alt	CEU+FIN+GBR+IBS+TSI	0.692788348	1	43769
rs163030	76781471	A	C	5	0.492047714	Alt	rs367188	76737930	A	G	5	0.471172962	Alt	CEU+FIN+GBR+IBS+TSI	0.919776714	1	43541
rs163030	76781471	A	C	5	0.492047714	Alt	rs388924	76738247	A	G	5	0.471172962	Alt	CEU+FIN+GBR+IBS+TSI	0.919776714	1	43224
rs163030	76781471	A	C	5	0.492047714	Alt	rs1678772	76738870	C	G	5	0.492047714	Alt	CEU+FIN+GBR+IBS+TSI	1	1	42601
rs163030	76781471	A	C	5	0.492047714	Alt	rs448293	76738927	A	C	5	0.471172962	Alt	CEU+FIN+GBR+IBS+TSI	0.919776714	1	42544
rs163030	76781471	A	C	5	0.492047714	Alt	rs406068	76740605	G	A	5	0.465208748	Alt	CEU+FIN+GBR+IBS+TSI	0.898006083	1	40866
rs163030	76781471	A	C	5	0.492047714	Alt	rs163013	76742752	A	T	5	0.492047714	Alt	CEU+FIN+GBR+IBS+TSI	1	1	38719
rs163030	76781471	A	C	5	0.492047714	Alt	rs163014	76742764	A	G	5	0.471172962	Alt	CEU+FIN+GBR+IBS+TSI	0.919776714	1	38707
rs163030	76781471	A	C	5	0.492047714	Alt	rs149323	76742980	T	C	5	0.465208748	Alt	CEU+FIN+GBR+IBS+TSI	0.898006083	1	38491
rs163030	76781471	A	C	5	0.492047714	Alt	rs163015	76743355	C	T	5	0.422465209	Alt	CEU+FIN+GBR+IBS+TSI	0.755141779	1	38116
rs163030	76781471	A	C	5	0.492047714	Alt	rs10660820	76744693	A	AAAACAAAC	5	0.418489066	Alt	CEU+FIN+GBR+IBS+TSI	0.742919796	1	36778
rs163030	76781471	A	C	5	0.492047714	Alt	rs1610937	76745066	GAGGA	G	5	0.449304175	Alt	CEU+FIN+GBR+IBS+TSI	0.8422565	1	36405
rs163030	76781471	A	C	5	0.492047714	Alt	rs40595	76746093	G	T	5	0.492047714	Alt	CEU+FIN+GBR+IBS+TSI	1	1	35378
rs163030	76781471	A	C	5	0.492047714	Alt	rs335607	76746523	A	G	5	0.471172962	Alt	CEU+FIN+GBR+IBS+TSI	0.919776714	1	34948
rs163030	76781471	A	C	5	0.492047714	Alt	rs335609	76747087	T	C	5	0.492047714	Alt	CEU+FIN+GBR+IBS+TSI	1	1	34384
rs163030	76781471	A	C	5	0.492047714	Alt	rs335610	76747820	A	T	5	0.471172962	Alt	CEU+FIN+GBR+IBS+TSI	0.919776714	1	33651
rs163030	76781471	A	C	5	0.492047714	Alt	rs335611	76747860	T	C	5	0.471172962	Alt	CEU+FIN+GBR+IBS+TSI	0.919776714	1	33611
rs163030	76781471	A	C	5	0.492047714	Alt	rs179815	76749435	C	T	5	0.449304175	Alt	CEU+FIN+GBR+IBS+TSI	0.8422565	1	32036
rs163030	76781471	A	C	5	0.492047714	Alt	rs335604	76750386	T	C	5	0.471172962	Alt	CEU+FIN+GBR+IBS+TSI	0.919776714	1	31085
rs163030	76781471	A	C	5	0.492047714	Alt	rs335603	76751183	A	G	5	0.422465209	Alt	CEU+FIN+GBR+IBS+TSI	0.755141779	1	30288
rs163030	76781471	A	C	5	0.492047714	Alt	rs335602	76751577	G	A	5	0.449304175	Alt	CEU+FIN+GBR+IBS+TSI	0.8422565	1	29894
rs163030	76781471	A	C	5	0.492047714	Alt	rs60296960	76751811	AC	A	5	0.444333996	Alt	CEU+FIN+GBR+IBS+TSI	0.817888937	0.995385841	29660
rs163030	76781471	A	C	5	0.492047714	Alt	rs335601	76752250	T	C	5	0.423459245	Alt	CEU+FIN+GBR+IBS+TSI	0.750744535	0.995055802	29221
rs163030	76781471	A	C	5	0.492047714	Alt	rs179814	76752518	A	T	5	0.472166998	Alt	CEU+FIN+GBR+IBS+TSI	0.915656509	0.995769681	28953
rs163030	76781471	A	C	5	0.492047714	Alt	rs335600	76752546	A	C	5	0.472166998	Alt	CEU+FIN+GBR+IBS+TSI	0.915656509	0.995769681	28925
rs163030	76781471	A	C	5	0.492047714	Alt	rs3101871	76754021	G	A	5	0.449304175	Alt	CEU+FIN+GBR+IBS+TSI	0.8422565	1	27450
rs163030	76781471	A	C	5	0.492047714	Alt	rs405498	76757332	G	C	5	0.395626243	Alt	CEU+FIN+GBR+IBS+TSI	0.675764221	1	24139
rs163030	76781471	A	C	5	0.492047714	Alt	rs445235	76757339	C	A	5	0.395626243	Alt	CEU+FIN+GBR+IBS+TSI	0.675764221	1	24132
rs163030	76781471	A	C	5	0.492047714	Alt	rs434515	76758706	C	T	5	0.416500994	Alt	CEU+FIN+GBR+IBS+TSI	0.736871268	1	22765
rs163030	76781471	A	C	5	0.492047714	Alt	rs426381	76758803	T	C	5	0.395626243	Alt	CEU+FIN+GBR+IBS+TSI	0.675764221	1	22668
rs163030	76781471	A	C	5	0.492047714	Alt	rs690280	76759233	C	T	5	0.395626243	Alt	CEU+FIN+GBR+IBS+TSI	0.675764221	1	22238
rs163030	76781471	A	C	5	0.492047714	Alt	rs466219	76759576	G	A	5	0.492047714	Alt	CEU+FIN+GBR+IBS+TSI	1	1	21895
rs163030	76781471	A	C	5	0.492047714	Alt	rs467380	76759739	C	G	5	0.416500994	Alt	CEU+FIN+GBR+IBS+TSI	0.736871268	1	21732
rs163030	76781471	A	C	5	0.492047714	Alt	rs410620	76760495	T	C	5	0.492047714	Alt	CEU+FIN+GBR+IBS+TSI	1	1	20976
rs163030	76781471	A	C	5	0.492047714	Alt	rs11433376	76760657	G	GA	5	0.427435388	Alt	CEU+FIN+GBR+IBS+TSI	0.770657968	1	20814
rs163030	76781471	A	C	5	0.492047714	Alt	rs34003396	76761546	CT	C	5	0.480119284	Alt	CEU+FIN+GBR+IBS+TSI	0.806905046	0.919984784	19925
rs163030	76781471	A	C	5	0.492047714	Alt	rs335654	76763919	C	T	5	0.459244533	Alt	CEU+FIN+GBR+IBS+TSI	0.876715686	1	17552
rs163030	76781471	A	C	5	0.492047714	Alt	rs335653	76765112	A	C	5	0.470178926	Alt	CEU+FIN+GBR+IBS+TSI	0.916114238	1	16359
rs163030	76781471	A	C	5	0.492047714	Alt	rs71606298	76765571	G	GAAAC	5	0.456262425	Alt	CEU+FIN+GBR+IBS+TSI	0.866245637	1	15900
rs163030	76781471	A	C	5	0.492047714	Alt	rs7713457	76765870	A	T	5	0.450298211	Alt	CEU+FIN+GBR+IBS+TSI	0.845646337	1	15601
rs163030	76781471	A	C	5	0.492047714	Alt	rs141517813	76765872	G	A	5	0.450298211	Alt	CEU+FIN+GBR+IBS+TSI	0.845646337	1	15599
rs163030	76781471	A	C	5	0.492047714	Alt	rs138973154	76766699	C	CAG	5	0.458250497	Alt	CEU+FIN+GBR+IBS+TSI	0.873212863	1	14772
rs163030	76781471	A	C	5	0.492047714	Alt	rs335652	76767479	T	C	5	0.458250497	Alt	CEU+FIN+GBR+IBS+TSI	0.873212863	1	13992
rs163030	76781471	A	C	5	0.492047714	Alt	rs335651	76767564	T	C	5	0.395626243	Alt	CEU+FIN+GBR+IBS+TSI	0.675764221	1	13907
rs163030	76781471	A	C	5	0.492047714	Alt	rs7719865	76767578	A	G	5	0.491053678	Alt	CEU+FIN+GBR+IBS+TSI	0.996030619	1	13893
rs163030	76781471	A	C	5	0.492047714	Alt	rs335650	76767692	C	A	5	0.395626243	Alt	CEU+FIN+GBR+IBS+TSI	0.675764221	1	13779
rs163030	76781471	A	C	5	0.492047714	Alt	rs148361376	76768262	G	A	5	0.459244533	Alt	CEU+FIN+GBR+IBS+TSI	0.876715686	1	13209
rs163030	76781471	A	C	5	0.492047714	Alt	rs335648	76768353	T	C	5	0.458250497	Alt	CEU+FIN+GBR+IBS+TSI	0.873212863	1	13118
rs163030	76781471	A	C	5	0.492047714	Alt	rs335646	76768496	T	C	5	0.457256461	Alt	CEU+FIN+GBR+IBS+TSI	0.86972287	1	12975
rs163030	76781471	A	C	5	0.492047714	Alt	rs335645	76768975	A	C	5	0.437375746	Alt	CEU+FIN+GBR+IBS+TSI	0.80251276	1	12496
rs163030	76781471	A	C	5	0.492047714	Alt	rs7720437	76769522	C	T	5	0.395626243	Alt	CEU+FIN+GBR+IBS+TSI	0.675764221	1	11949
rs163030	76781471	A	C	5	0.492047714	Alt	rs463655	76770358	G	C	5	0.492047714	Alt	CEU+FIN+GBR+IBS+TSI	1	1	11113
rs163030	76781471	A	C	5	0.492047714	Alt	rs457764	76770649	C	G	5	0.438369781	Alt	CEU+FIN+GBR+IBS+TSI	0.805760257	1	10822
rs163030	76781471	A	C	5	0.492047714	Alt	rs461704	76770664	C	G	5	0.438369781	Alt	CEU+FIN+GBR+IBS+TSI	0.805760257	1	10807
rs163030	76781471	A	C	5	0.492047714	Alt	rs450688	76770999	A	G	5	0.459244533	Alt	CEU+FIN+GBR+IBS+TSI	0.876715686	1	10472
rs163030	76781471	A	C	5	0.492047714	Alt	rs147410118	76771611	A	G	5	0.458250497	Alt	CEU+FIN+GBR+IBS+TSI	0.873212863	1	9860
rs163030	76781471	A	C	5	0.492047714	Alt	rs146443758	76772059	A	G	5	0.459244533	Alt	CEU+FIN+GBR+IBS+TSI	0.876715686	1	9412
rs163030	76781471	A	C	5	0.492047714	Alt	rs140925904	76772122	C	T	5	0.457256461	Alt	CEU+FIN+GBR+IBS+TSI	0.86972287	1	9349
rs163030	76781471	A	C	5	0.492047714	Alt	rs144591127	76772123	A	G	5	0.490059642	Alt	CEU+FIN+GBR+IBS+TSI	0.992076713	1	9348
rs163030	76781471	A	C	5	0.492047714	Alt	rs146676185	76772532	T	C	5	0.408548708	Alt	CEU+FIN+GBR+IBS+TSI	0.713083779	1	8939
rs163030	76781471	A	C	5	0.492047714	Alt	rs202028449	76772751	T	C	5	0.446322068	Alt	CEU+FIN+GBR+IBS+TSI	0.83216002	1	8720
rs163030	76781471	A	C	5	0.492047714	Alt	rs200119773	76772896	T	C	5	0.452286282	Alt	CEU+FIN+GBR+IBS+TSI	0.852462923	1	8575
rs163030	76781471	A	C	5	0.492047714	Alt	rs201458641	76773343	T	A	5	0.435387674	Alt	CEU+FIN+GBR+IBS+TSI	0.79605207	1	8128
rs163030	76781471	A	C	5	0.492047714	Alt	rs200049710	76773345	C	T	5	0.435387674	Alt	CEU+FIN+GBR+IBS+TSI	0.79605207	1	8126
rs163030	76781471	A	C	5	0.492047714	Alt	rs187695155	76773936	C	G	5	0.459244533	Alt	CEU+FIN+GBR+IBS+TSI	0.876715686	1	7535
rs163030	76781471	A	C	5	0.492047714	Alt	rs192580975	76773998	G	T	5	0.459244533	Alt	CEU+FIN+GBR+IBS+TSI	0.876715686	1	7473
rs163030	76781471	A	C	5	0.492047714	Alt	5	76774755	C	T	5	0.415506958	Alt	CEU+FIN+GBR+IBS+TSI	0.733862434	1	6716
rs163030	76781471	A	C	5	0.492047714	Alt	rs425527	76775546	T	C	5	0.416500994	Alt	CEU+FIN+GBR+IBS+TSI	0.736871268	1	5925
rs163030	76781471	A	C	5	0.492047714	Alt	rs404424	76775590	A	G	5	0.415506958	Alt	CEU+FIN+GBR+IBS+TSI	0.733862434	1	5881
rs163030	76781471	A	C	5	0.492047714	Alt	rs6453310	76775664	A	C	5	0.459244533	Alt	CEU+FIN+GBR+IBS+TSI	0.876715686	1	5807
rs163030	76781471	A	C	5	0.492047714	Alt	rs70988682	76776650	TAA	T	5	0.383697813	Alt	CEU+FIN+GBR+IBS+TSI	0.642704464	0.999999999	4821
rs163030	76781471	A	C	5	0.492047714	Alt	rs689661	76776756	C	T	5	0.416500994	Alt	CEU+FIN+GBR+IBS+TSI	0.736871268	1	4715
rs163030	76781471	A	C	5	0.492047714	Alt	rs1650444	76777129	G	A	5	0.416500994	Alt	CEU+FIN+GBR+IBS+TSI	0.736871268	1	4342
rs163030	76781471	A	C	5	0.492047714	Alt	rs163038	76777556	A	G	5	0.492047714	Alt	CEU+FIN+GBR+IBS+TSI	1	1	3915
rs163030	76781471	A	C	5	0.492047714	Alt	rs251470	76778485	C	A	5	0.416500994	Alt	CEU+FIN+GBR+IBS+TSI	0.736871268	1	2986
rs163030	76781471	A	C	5	0.492047714	Alt	rs251469	76779297	C	T	5	0.492047714	Alt	CEU+FIN+GBR+IBS+TSI	1	1	2174
rs163030	76781471	A	C	5	0.492047714	Alt	rs163037	76779753	G	A	5	0.449304175	Alt	CEU+FIN+GBR+IBS+TSI	0.8422565	1	1718
rs163030	76781471	A	C	5	0.492047714	Alt	rs163036	76779987	G	T	5	0.449304175	Alt	CEU+FIN+GBR+IBS+TSI	0.8422565	1	1484
rs163030	76781471	A	C	5	0.492047714	Alt	rs163035	76780042	A	G	5	0.492047714	Alt	CEU+FIN+GBR+IBS+TSI	1	1	1429
rs163030	76781471	A	C	5	0.492047714	Alt	rs163034	76780238	T	A	5	0.428429423	Alt	CEU+FIN+GBR+IBS+TSI	0.773793588	1	1233
rs163030	76781471	A	C	5	0.492047714	Alt	rs163032	76780753	A	C	5	0.449304175	Alt	CEU+FIN+GBR+IBS+TSI	0.8422565	1	718
rs163030	76781471	A	C	5	0.492047714	Alt	rs163031	76781324	C	T	5	0.449304175	Alt	CEU+FIN+GBR+IBS+TSI	0.8422565	1	147
rs163030	76781471	A	C	5	0.492047714	Alt	rs163030	76781471	A	C	5	0.492047714	Alt	CEU+FIN+GBR+IBS+TSI	1	1	0
rs163030	76781471	A	C	5	0.492047714	Alt	rs163029	76781724	A	T	5	0.449304175	Alt	CEU+FIN+GBR+IBS+TSI	0.8422565	1	-253
rs163030	76781471	A	C	5	0.492047714	Alt	rs163028	76781787	G	A	5	0.449304175	Alt	CEU+FIN+GBR+IBS+TSI	0.8422565	1	-316
rs163030	76781471	A	C	5	0.492047714	Alt	rs163027	76782241	A	G	5	0.428429423	Alt	CEU+FIN+GBR+IBS+TSI	0.773793588	1	-770
rs163030	76781471	A	C	5	0.492047714	Alt	rs335669	76782638	G	C	5	0.450298211	Alt	CEU+FIN+GBR+IBS+TSI	0.838003071	0.995470556	-1167
rs163030	76781471	A	C	5	0.492047714	Alt	rs335668	76782664	C	A	5	0.41749503	Alt	CEU+FIN+GBR+IBS+TSI	0.732432643	0.994947484	-1193
rs163030	76781471	A	C	5	0.492047714	Alt	rs34862779	76782719	AT	A	5	0.41749503	Alt	CEU+FIN+GBR+IBS+TSI	0.732432643	0.994947484	-1248
rs163030	76781471	A	C	5	0.492047714	Alt	rs35648592	76782723	A	C	5	0.41749503	Alt	CEU+FIN+GBR+IBS+TSI	0.732432643	0.994947484	-1252
rs163030	76781471	A	C	5	0.492047714	Alt	rs152952	76785114	C	T	5	0.459244533	Alt	CEU+FIN+GBR+IBS+TSI	0.876715686	1	-3643
rs163030	76781471	A	C	5	0.492047714	Alt	rs163025	76785616	G	A	5	0.453280318	Alt	CEU+FIN+GBR+IBS+TSI	0.855889807	1	-4145
rs163030	76781471	A	C	5	0.492047714	Alt	rs163024	76785842	A	G	5	0.389662028	Alt	CEU+FIN+GBR+IBS+TSI	0.659072813	0.999999999	-4371
rs163030	76781471	A	C	5	0.492047714	Alt	rs11379082	76785942	A	AC	5	0.492047714	Alt	CEU+FIN+GBR+IBS+TSI	1	1	-4471
rs163030	76781471	A	C	5	0.492047714	Alt	rs163023	76786369	G	C	5	0.492047714	Alt	CEU+FIN+GBR+IBS+TSI	1	1	-4898
rs163030	76781471	A	C	5	0.492047714	Alt	rs34282863	76786417	CA	C	5	0.387673956	Alt	CEU+FIN+GBR+IBS+TSI	0.653581267	0.999999999	-4946
rs163030	76781471	A	C	5	0.492047714	Alt	rs335666	76787506	G	C	5	0.458250497	Alt	CEU+FIN+GBR+IBS+TSI	0.873212863	1	-6035
rs163030	76781471	A	C	5	0.492047714	Alt	rs41105	76787692	G	C	5	0.407554672	Alt	CEU+FIN+GBR+IBS+TSI	0.710155244	1	-6221
rs163030	76781471	A	C	5	0.492047714	Alt	rs41104	76787808	G	C	5	0.407554672	Alt	CEU+FIN+GBR+IBS+TSI	0.710155244	1	-6337
rs163030	76781471	A	C	5	0.492047714	Alt	rs42764	76787919	C	G	5	0.407554672	Alt	CEU+FIN+GBR+IBS+TSI	0.710155244	1	-6448
rs163030	76781471	A	C	5	0.492047714	Alt	rs40012	76788442	G	C	5	0.452286282	Alt	CEU+FIN+GBR+IBS+TSI	0.852462923	1	-6971
rs163030	76781471	A	C	5	0.492047714	Alt	rs33198	76789265	T	G	5	0.451292247	Alt	CEU+FIN+GBR+IBS+TSI	0.849048456	1	-7794
rs163030	76781471	A	C	5	0.492047714	Alt	rs163021	76789854	A	G	5	0.452286282	Alt	CEU+FIN+GBR+IBS+TSI	0.852462923	1	-8383
rs163030	76781471	A	C	5	0.492047714	Alt	rs152953	76790650	A	G	5	0.452286282	Alt	CEU+FIN+GBR+IBS+TSI	0.852462923	1	-9179
rs163030	76781471	A	C	5	0.492047714	Alt	rs163020	76790762	T	C	5	0.38667992	Alt	CEU+FIN+GBR+IBS+TSI	0.650848845	0.999999999	-9291
rs163030	76781471	A	C	5	0.492047714	Alt	rs163019	76791501	A	T	5	0.38667992	Alt	CEU+FIN+GBR+IBS+TSI	0.650848845	0.999999999	-10030
rs163030	76781471	A	C	5	0.492047714	Alt	rs34880636	76791630	A	AC	5	0.416500994	Alt	CEU+FIN+GBR+IBS+TSI	0.736871268	1	-10159
rs163030	76781471	A	C	5	0.492047714	Alt	rs335663	76791903	C	T	5	0.458250497	Alt	CEU+FIN+GBR+IBS+TSI	0.873212863	1	-10432
rs163030	76781471	A	C	5	0.492047714	Alt	rs335662	76791991	G	A	5	0.458250497	Alt	CEU+FIN+GBR+IBS+TSI	0.873212863	1	-10520
rs163030	76781471	A	C	5	0.492047714	Alt	rs335661	76792462	G	A	5	0.413518887	Alt	CEU+FIN+GBR+IBS+TSI	0.727875364	1	-10991
rs163030	76781471	A	C	5	0.492047714	Alt	rs143040391	76793514	C	CA	5	0.459244533	Ref	CEU+FIN+GBR+IBS+TSI	0.869003578	0.99559199	-12043
rs163030	76781471	A	C	5	0.492047714	Alt	rs60554972	76793515	A	AG	5	0.458250497	Alt	CEU+FIN+GBR+IBS+TSI	0.873212863	1	-12044
rs163030	76781471	A	C	5	0.492047714	Alt	rs335657	76793819	T	A	5	0.452286282	Alt	CEU+FIN+GBR+IBS+TSI	0.852462923	1	-12348
rs163030	76781471	A	C	5	0.492047714	Alt	rs335656	76793990	G	A	5	0.452286282	Alt	CEU+FIN+GBR+IBS+TSI	0.852462923	1	-12519
rs163030	76781471	A	C	5	0.492047714	Alt	rs1460047	76794376	T	G	5	0.491053678	Alt	CEU+FIN+GBR+IBS+TSI	0.996030619	1	-12905
rs163030	76781471	A	C	5	0.492047714	Alt	rs1460046	76794530	G	T	5	0.452286282	Alt	CEU+FIN+GBR+IBS+TSI	0.852462923	1	-13059
rs163030	76781471	A	C	5	0.492047714	Alt	rs765961	76795397	A	G	5	0.452286282	Alt	CEU+FIN+GBR+IBS+TSI	0.852462923	1	-13926
rs163030	76781471	A	C	5	0.492047714	Alt	rs1380577	76795608	C	T	5	0.407554672	Alt	CEU+FIN+GBR+IBS+TSI	0.710155244	1	-14137
rs163030	76781471	A	C	5	0.492047714	Alt	rs7714170	76796459	A	T	5	0.407554672	Alt	CEU+FIN+GBR+IBS+TSI	0.710155244	1	-14988
rs163030	76781471	A	C	5	0.492047714	Alt	rs10942824	76796742	A	C	5	0.458250497	Alt	CEU+FIN+GBR+IBS+TSI	0.873212863	1	-15271
rs163030	76781471	A	C	5	0.492047714	Alt	rs6883348	76797104	T	C	5	0.452286282	Alt	CEU+FIN+GBR+IBS+TSI	0.852462923	1	-15633
rs163030	76781471	A	C	5	0.492047714	Alt	rs3911635	76797777	C	T	5	0.490059642	Alt	CEU+FIN+GBR+IBS+TSI	0.992076713	1	-16306
rs163030	76781471	A	C	5	0.492047714	Alt	rs6858923	76798248	T	C	5	0.491053678	Alt	CEU+FIN+GBR+IBS+TSI	0.996030619	1	-16777
rs163030	76781471	A	C	5	0.492047714	Alt	rs116238701	76798499	G	A	5	0.407554672	Alt	CEU+FIN+GBR+IBS+TSI	0.710155244	1	-17028
rs163030	76781471	A	C	5	0.492047714	Alt	rs6453312	76799741	G	A	5	0.407554672	Alt	CEU+FIN+GBR+IBS+TSI	0.710155244	1	-18270
rs163030	76781471	A	C	5	0.492047714	Alt	rs139640483	76799834	G	C	5	0.491053678	Alt	CEU+FIN+GBR+IBS+TSI	0.996030619	1	-18363
rs163030	76781471	A	C	5	0.492047714	Alt	rs138057796	76799949	T	C	5	0.491053678	Alt	CEU+FIN+GBR+IBS+TSI	0.996030619	1	-18478
rs163030	76781471	A	C	5	0.492047714	Alt	rs149510163	76799950	G	A	5	0.491053678	Alt	CEU+FIN+GBR+IBS+TSI	0.996030619	1	-18479
rs163030	76781471	A	C	5	0.492047714	Alt	rs6877537	76802215	A	G	5	0.452286282	Alt	CEU+FIN+GBR+IBS+TSI	0.852462923	1	-20744
rs163030	76781471	A	C	5	0.492047714	Alt	rs4273585	76803523	G	A	5	0.419483101	Alt	CEU+FIN+GBR+IBS+TSI	0.745959596	1	-22052
rs163030	76781471	A	C	5	0.492047714	Alt	rs1460041	76804192	T	G	5	0.491053678	Alt	CEU+FIN+GBR+IBS+TSI	0.996030619	1	-22721
rs163030	76781471	A	C	5	0.492047714	Alt	rs6867450	76804494	G	A	5	0.407554672	Alt	CEU+FIN+GBR+IBS+TSI	0.710155244	1	-23023
rs163030	76781471	A	C	5	0.492047714	Alt	rs10474514	76804635	C	T	5	0.407554672	Alt	CEU+FIN+GBR+IBS+TSI	0.710155244	1	-23164
rs163030	76781471	A	C	5	0.492047714	Alt	rs35870105	76804644	TC	T	5	0.407554672	Alt	CEU+FIN+GBR+IBS+TSI	0.710155244	1	-23173
rs163030	76781471	A	C	5	0.492047714	Alt	rs6864575	76806302	T	A	5	0.490059642	Alt	CEU+FIN+GBR+IBS+TSI	0.992076713	1	-24831
rs163030	76781471	A	C	5	0.492047714	Alt	rs6453314	76807626	G	A	5	0.406560636	Alt	CEU+FIN+GBR+IBS+TSI	0.707236519	1	-26155
rs163030	76781471	A	C	5	0.492047714	Alt	rs6453315	76807697	A	C	5	0.490059642	Alt	CEU+FIN+GBR+IBS+TSI	0.992076713	1	-26226
rs163030	76781471	A	C	5	0.492047714	Alt	rs6453316	76807716	G	A	5	0.406560636	Alt	CEU+FIN+GBR+IBS+TSI	0.707236519	1	-26245
rs163030	76781471	A	C	5	0.492047714	Alt	rs6886221	76807866	C	T	5	0.406560636	Alt	CEU+FIN+GBR+IBS+TSI	0.707236519	1	-26395
rs163030	76781471	A	C	5	0.492047714	Alt	rs7712412	76808343	G	A	5	0.420477137	Alt	CEU+FIN+GBR+IBS+TSI	0.749009824	1	-26872
rs163030	76781471	A	C	5	0.492047714	Alt	rs2061515	76809060	C	T	5	0.490059642	Alt	CEU+FIN+GBR+IBS+TSI	0.992076713	1	-27589
rs163030	76781471	A	C	5	0.492047714	Alt	rs11347132	76809792	CA	C	5	0.406560636	Alt	CEU+FIN+GBR+IBS+TSI	0.707236519	1	-28321
rs163030	76781471	A	C	5	0.492047714	Alt	rs6453317	76811838	C	G	5	0.457256461	Alt	CEU+FIN+GBR+IBS+TSI	0.86972287	1	-30367
rs163030	76781471	A	C	5	0.492047714	Alt	rs5868870	76812420	G	GC	5	0.452286282	Alt	CEU+FIN+GBR+IBS+TSI	0.844795485	0.995492615	-30949
rs163030	76781471	A	C	5	0.492047714	Alt	rs3911463	76820085	A	G	5	0.470178926	Alt	CEU+FIN+GBR+IBS+TSI	0.90056542	0.991477395	-38614
rs163030	76781471	A	C	5	0.492047714	Alt	rs3846672	76835304	G	A	5	0.416500994	Alt	CEU+FIN+GBR+IBS+TSI	0.721985429	0.989847761	-53833
rs163030	76781471	A	C	5	0.492047714	Alt	rs3846673	76835373	A	G	5	0.473161034	Alt	CEU+FIN+GBR+IBS+TSI	0.89602956	0.983077546	-53902
rs163030	76781471	A	C	5	0.492047714	Alt	rs10076883	76836235	G	C	5	0.415506958	Alt	CEU+FIN+GBR+IBS+TSI	0.718983932	0.989810973	-54764
rs163030	76781471	A	C	5	0.492047714	Alt	rs7713326	76838328	C	A	5	0.469184891	Alt	CEU+FIN+GBR+IBS+TSI	0.873745216	0.97855262	-56857
rs163030	76781471	A	C	5	0.492047714	Alt	rs10045543	76842516	G	A	5	0.411530815	Alt	CEU+FIN+GBR+IBS+TSI	0.70707803	0.989661108	-61045
rs163030	76781471	A	C	5	0.492047714	Alt	rs2125860	76844811	T	A	5	0.457256461	Alt	CEU+FIN+GBR+IBS+TSI	0.846668021	0.986656845	-63340
rs163030	76781471	A	C	5	0.492047714	Alt	rs7704954	76847164	A	C	5	0.412524851	Alt	CEU+FIN+GBR+IBS+TSI	0.70263507	0.984525009	-65693
rs163030	76781471	A	C	5	0.492047714	Alt	rs7723340	76847181	C	T	5	0.412524851	Alt	CEU+FIN+GBR+IBS+TSI	0.70263507	0.984525009	-65710
rs163030	76781471	A	C	5	0.492047714	Alt	rs7722322	76847297	G	A	5	0.411530815	Alt	CEU+FIN+GBR+IBS+TSI	0.699686538	0.984474772	-65826
rs163030	76781471	A	C	5	0.492047714	Alt	rs10473992	76848684	T	C	5	0.468190855	Alt	CEU+FIN+GBR+IBS+TSI	0.870142191	0.978483937	-67213
rs1635501	242040775	C	T	1	0.457256461	Ref	rs1776180	242011344	C	G	1	0.431411531	Ref	CEU+FIN+GBR+IBS+TSI	0.830855877	0.960502705	29431
rs1635501	242040775	C	T	1	0.457256461	Ref	rs1776178	242011534	A	G	1	0.42445328	Ref	CEU+FIN+GBR+IBS+TSI	0.813664945	0.964119222	29241
rs1635501	242040775	C	T	1	0.457256461	Ref	rs1635517	242012033	G	A	1	0.428429423	Ref	CEU+FIN+GBR+IBS+TSI	0.866341386	0.986784712	28742
rs1635501	242040775	C	T	1	0.457256461	Ref	rs1776177	242012149	C	T	1	0.464214712	Alt	CEU+FIN+GBR+IBS+TSI	0.657298977	0.948931418	28626
rs1635501	242040775	C	T	1	0.457256461	Ref	rs2526704	242015820	A	G	1	0.422465209	Ref	CEU+FIN+GBR+IBS+TSI	0.868255631	1	24955
rs1635501	242040775	C	T	1	0.457256461	Ref	rs1635515	242017009	A	G	1	0.425447316	Ref	CEU+FIN+GBR+IBS+TSI	0.878922822	1	23766
rs1635501	242040775	C	T	1	0.457256461	Ref	rs1776158	242017658	C	T	1	0.466202783	Alt	CEU+FIN+GBR+IBS+TSI	0.670189367	0.954370251	23117
rs1635501	242040775	C	T	1	0.457256461	Ref	rs2236919	242017731	A	G	1	0.425447316	Ref	CEU+FIN+GBR+IBS+TSI	0.878922822	1	23044
rs1635501	242040775	C	T	1	0.457256461	Ref	rs2236918	242017826	C	G	1	0.425447316	Ref	CEU+FIN+GBR+IBS+TSI	0.878922822	1	22949
rs1635501	242040775	C	T	1	0.457256461	Ref	rs2526701	242018427	T	C	1	0.425447316	Ref	CEU+FIN+GBR+IBS+TSI	0.878922822	1	22348
rs1635501	242040775	C	T	1	0.457256461	Ref	rs2995541	242019227	A	G	1	0.421471173	Ref	CEU+FIN+GBR+IBS+TSI	0.856961523	0.995501274	21548
rs1635501	242040775	C	T	1	0.457256461	Ref	rs2488470	242019580	A	G	1	0.486083499	Alt	CEU+FIN+GBR+IBS+TSI	0.601298436	0.868666923	21195
rs1635501	242040775	C	T	1	0.457256461	Ref	rs2488471	242019831	T	C	1	0.425447316	Ref	CEU+FIN+GBR+IBS+TSI	0.878922822	1	20944
rs1635501	242040775	C	T	1	0.457256461	Ref	rs2488472	242019919	T	C	1	0.428429423	Ref	CEU+FIN+GBR+IBS+TSI	0.889701323	1	20856
rs1635501	242040775	C	T	1	0.457256461	Ref	rs2526700	242019999	C	A	1	0.486083499	Alt	CEU+FIN+GBR+IBS+TSI	0.601298436	0.868666923	20776
rs1635501	242040775	C	T	1	0.457256461	Ref	rs3121389	242020264	C	T	1	0.463220676	Alt	CEU+FIN+GBR+IBS+TSI	0.683179118	0.969367865	20511
rs1635501	242040775	C	T	1	0.457256461	Ref	rs3121390	242020392	C	T	1	0.486083499	Alt	CEU+FIN+GBR+IBS+TSI	0.601298436	0.868666923	20383
rs1635501	242040775	C	T	1	0.457256461	Ref	rs2995544	242020495	C	T	1	0.425447316	Ref	CEU+FIN+GBR+IBS+TSI	0.878922822	1	20280
rs1635501	242040775	C	T	1	0.457256461	Ref	rs2526699	242022130	T	C	1	0.425447316	Ref	CEU+FIN+GBR+IBS+TSI	0.878922822	1	18645
rs1635501	242040775	C	T	1	0.457256461	Ref	rs34169442	242022560	TGA	T	1	0.486083499	Alt	CEU+FIN+GBR+IBS+TSI	0.601298436	0.868666923	18215
rs1635501	242040775	C	T	1	0.457256461	Ref	rs1776130	242023362	A	G	1	0.486083499	Alt	CEU+FIN+GBR+IBS+TSI	0.601298436	0.868666923	17413
rs1635501	242040775	C	T	1	0.457256461	Ref	1	242023590	A	ATTTTTTTT	1	0.425447316	Ref	CEU+FIN+GBR+IBS+TSI	0.878922822	1	17185
rs1635501	242040775	C	T	1	0.457256461	Ref	rs1776131	242024245	T	A	1	0.42445328	Ref	CEU+FIN+GBR+IBS+TSI	0.87535481	1	16530
rs1635501	242040775	C	T	1	0.457256461	Ref	rs1776132	242024473	C	G	1	0.425447316	Ref	CEU+FIN+GBR+IBS+TSI	0.878922822	1	16302
rs1635501	242040775	C	T	1	0.457256461	Ref	rs1635512	242024500	C	T	1	0.428429423	Ref	CEU+FIN+GBR+IBS+TSI	0.889701323	1	16275
rs1635501	242040775	C	T	1	0.457256461	Ref	rs1776133	242025098	G	A	1	0.428429423	Ref	CEU+FIN+GBR+IBS+TSI	0.889701323	1	15677
rs1635501	242040775	C	T	1	0.457256461	Ref	rs112909488	242025244	T	TC	1	0.425447316	Ref	CEU+FIN+GBR+IBS+TSI	0.878922822	1	15531
rs1635501	242040775	C	T	1	0.457256461	Ref	rs2797605	242025245	A	T	1	0.425447316	Ref	CEU+FIN+GBR+IBS+TSI	0.878922822	1	15530
rs1635501	242040775	C	T	1	0.457256461	Ref	rs1776134	242025482	T	C	1	0.425447316	Ref	CEU+FIN+GBR+IBS+TSI	0.878922822	1	15293
rs1635501	242040775	C	T	1	0.457256461	Ref	rs1776135	242025530	A	G	1	0.427435388	Ref	CEU+FIN+GBR+IBS+TSI	0.886096014	1	15245
rs1635501	242040775	C	T	1	0.457256461	Ref	rs1635511	242026172	C	T	1	0.428429423	Ref	CEU+FIN+GBR+IBS+TSI	0.889701323	1	14603
rs1635501	242040775	C	T	1	0.457256461	Ref	rs1629051	242026344	G	A	1	0.427435388	Ref	CEU+FIN+GBR+IBS+TSI	0.886096014	1	14431
rs1635501	242040775	C	T	1	0.457256461	Ref	rs11458545	242026725	C	CA	1	0.457256461	Ref	CEU+FIN+GBR+IBS+TSI	0.775519924	0.880636091	14050
rs1635501	242040775	C	T	1	0.457256461	Ref	rs1776136	242026845	G	A	1	0.486083499	Alt	CEU+FIN+GBR+IBS+TSI	0.601298436	0.868666923	13930
rs1635501	242040775	C	T	1	0.457256461	Ref	rs1776137	242027045	A	G	1	0.425447316	Ref	CEU+FIN+GBR+IBS+TSI	0.878922822	1	13730
rs1635501	242040775	C	T	1	0.457256461	Ref	rs1776138	242027075	G	A	1	0.486083499	Alt	CEU+FIN+GBR+IBS+TSI	0.601298436	0.868666923	13700
rs1635501	242040775	C	T	1	0.457256461	Ref	rs1776139	242027363	T	G	1	0.463220676	Alt	CEU+FIN+GBR+IBS+TSI	0.683179118	0.969367865	13412
rs1635501	242040775	C	T	1	0.457256461	Ref	rs1635509	242028027	C	T	1	0.428429423	Ref	CEU+FIN+GBR+IBS+TSI	0.889701323	1	12748
rs1635501	242040775	C	T	1	0.457256461	Ref	rs1635507	242028358	G	T	1	0.429423459	Ref	CEU+FIN+GBR+IBS+TSI	0.885504331	0.995616332	12417
rs1635501	242040775	C	T	1	0.457256461	Ref	rs10570422	242028479	TTA	T	1	0.440357853	Ref	CEU+FIN+GBR+IBS+TSI	0.848289506	0.953030887	12296
rs1635501	242040775	C	T	1	0.457256461	Ref	rs1635506	242028804	T	C	1	0.486083499	Ref	CEU+FIN+GBR+IBS+TSI	0.688541191	0.879207789	11971
rs1635501	242040775	C	T	1	0.457256461	Ref	rs10609194	242028956	CAG	C	1	0.463220676	Alt	CEU+FIN+GBR+IBS+TSI	0.683179118	0.969367865	11819
rs1635501	242040775	C	T	1	0.457256461	Ref	rs2797603	242029027	T	G	1	0.486083499	Alt	CEU+FIN+GBR+IBS+TSI	0.601298436	0.868666923	11748
rs1635501	242040775	C	T	1	0.457256461	Ref	rs2526698	242029101	T	C	1	0.486083499	Alt	CEU+FIN+GBR+IBS+TSI	0.601298436	0.868666923	11674
rs1635501	242040775	C	T	1	0.457256461	Ref	rs2797602	242029206	G	T	1	0.486083499	Alt	CEU+FIN+GBR+IBS+TSI	0.601298436	0.868666923	11569
rs1635501	242040775	C	T	1	0.457256461	Ref	rs2797601	242029249	C	G	1	0.486083499	Alt	CEU+FIN+GBR+IBS+TSI	0.601298436	0.868666923	11526
rs1635501	242040775	C	T	1	0.457256461	Ref	rs2797600	242029331	C	T	1	0.486083499	Alt	CEU+FIN+GBR+IBS+TSI	0.601298436	0.868666923	11444
rs1635501	242040775	C	T	1	0.457256461	Ref	rs735943	242030151	A	G	1	0.428429423	Ref	CEU+FIN+GBR+IBS+TSI	0.889701323	1	10624
rs1635501	242040775	C	T	1	0.457256461	Ref	rs1776174	242031839	G	T	1	0.486083499	Alt	CEU+FIN+GBR+IBS+TSI	0.601298436	0.868666923	8936
rs1635501	242040775	C	T	1	0.457256461	Ref	rs851782	242033783	A	G	1	0.425447316	Ref	CEU+FIN+GBR+IBS+TSI	0.878922822	1	6992
rs1635501	242040775	C	T	1	0.457256461	Ref	rs851781	242034868	C	T	1	0.486083499	Alt	CEU+FIN+GBR+IBS+TSI	0.601298436	0.868666923	5907
rs1635501	242040775	C	T	1	0.457256461	Ref	rs851780	242035722	G	A	1	0.425447316	Ref	CEU+FIN+GBR+IBS+TSI	0.878922822	1	5053
rs1635501	242040775	C	T	1	0.457256461	Ref	rs851779	242036226	C	T	1	0.486083499	Alt	CEU+FIN+GBR+IBS+TSI	0.601298436	0.868666923	4549
rs1635501	242040775	C	T	1	0.457256461	Ref	rs851778	242037110	A	G	1	0.486083499	Alt	CEU+FIN+GBR+IBS+TSI	0.601298436	0.868666923	3665
rs1635501	242040775	C	T	1	0.457256461	Ref	rs1627006	242038004	C	T	1	0.428429423	Ref	CEU+FIN+GBR+IBS+TSI	0.889701323	1	2771
rs1635501	242040775	C	T	1	0.457256461	Ref	rs1626057	242038136	G	C	1	0.486083499	Alt	CEU+FIN+GBR+IBS+TSI	0.601298436	0.868666923	2639
rs1635501	242040775	C	T	1	0.457256461	Ref	rs1776140	242038713	G	A	1	0.458250497	Alt	CEU+FIN+GBR+IBS+TSI	0.705302781	0.994839434	2062
rs1635501	242040775	C	T	1	0.457256461	Ref	rs1776141	242038907	G	A	1	0.458250497	Alt	CEU+FIN+GBR+IBS+TSI	0.705302781	0.994839434	1868
rs1635501	242040775	C	T	1	0.457256461	Ref	rs1635502	242039382	A	G	1	0.454274354	Ref	CEU+FIN+GBR+IBS+TSI	0.988049418	1	1393
rs1635501	242040775	C	T	1	0.457256461	Ref	rs2526697	242040129	G	A	1	0.454274354	Ref	CEU+FIN+GBR+IBS+TSI	0.988049418	1	646
rs1635501	242040775	C	T	1	0.457256461	Ref	rs1776146	242040577	T	A	1	0.456262425	Alt	CEU+FIN+GBR+IBS+TSI	0.70695301	1	198
rs1635501	242040775	C	T	1	0.457256461	Ref	rs1635501	242040775	C	T	1	0.457256461	Ref	CEU+FIN+GBR+IBS+TSI	1	1	0
rs1635501	242040775	C	T	1	0.457256461	Ref	rs34265528	242041797	C	CAA	1	0.499005964	Ref	CEU+FIN+GBR+IBS+TSI	0.830622459	0.990959329	-1022
rs1635501	242040775	C	T	1	0.457256461	Ref	rs1776147	242041933	A	G	1	0.447316103	Ref	CEU+FIN+GBR+IBS+TSI	0.93692839	0.987567826	-1158
rs164009	74283669	A	G	17	0.381709742	Alt	rs347673	74267749	T	C	17	0.39860835	Alt	CEU+FIN+GBR+IBS+TSI	0.710575408	0.873432134	15920
rs164009	74283669	A	G	17	0.381709742	Alt	rs58108338	74267761	CG	C	17	0.39860835	Alt	CEU+FIN+GBR+IBS+TSI	0.710575408	0.873432134	15908
rs164009	74283669	A	G	17	0.381709742	Alt	rs87095	74268876	T	C	17	0.403578529	Alt	CEU+FIN+GBR+IBS+TSI	0.685839371	0.867018128	14793
rs164009	74283669	A	G	17	0.381709742	Alt	rs87097	74269039	T	C	17	0.371769384	Alt	CEU+FIN+GBR+IBS+TSI	0.613102054	0.79975975	14630
rs164009	74283669	A	G	17	0.381709742	Alt	rs71815	74270069	T	C	17	0.371769384	Alt	CEU+FIN+GBR+IBS+TSI	0.613102054	0.79975975	13600
rs164009	74283669	A	G	17	0.381709742	Alt	rs111375686	74272212	C	CACCCACCCA	17	0.383697813	Alt	CEU+FIN+GBR+IBS+TSI	0.665867243	0.819447648	11457
rs164009	74283669	A	G	17	0.381709742	Alt	rs347677	74274596	C	T	17	0.372763419	Alt	CEU+FIN+GBR+IBS+TSI	0.616787592	0.80045566	9073
rs164009	74283669	A	G	17	0.381709742	Alt	rs347676	74274998	G	A	17	0.372763419	Alt	CEU+FIN+GBR+IBS+TSI	0.616787592	0.80045566	8671
rs164009	74283669	A	G	17	0.381709742	Alt	rs182972	74275030	T	C	17	0.397614314	Alt	CEU+FIN+GBR+IBS+TSI	0.714087144	0.873773503	8639
rs164009	74283669	A	G	17	0.381709742	Alt	rs164010	74276067	C	T	17	0.375745527	Alt	CEU+FIN+GBR+IBS+TSI	0.627930554	0.802527918	7602
rs164009	74283669	A	G	17	0.381709742	Alt	rs184705	74277580	T	G	17	0.401590457	Alt	CEU+FIN+GBR+IBS+TSI	0.730367659	0.891030939	6089
rs164009	74283669	A	G	17	0.381709742	Alt	rs347674	74278548	G	C	17	0.377733598	Alt	CEU+FIN+GBR+IBS+TSI	0.635431515	0.803896547	5121
rs164009	74283669	A	G	17	0.381709742	Alt	rs4789267	74279445	T	C	17	0.441351889	Alt	CEU+FIN+GBR+IBS+TSI	0.62488754	0.894239481	4224
rs164009	74283669	A	G	17	0.381709742	Alt	rs34741886	74279955	C	CA	17	0.365805169	Alt	CEU+FIN+GBR+IBS+TSI	0.686559069	0.857226926	3714
rs164009	74283669	A	G	17	0.381709742	Alt	rs346814	74280375	A	C	17	0.374751491	Alt	CEU+FIN+GBR+IBS+TSI	0.729279449	0.866706503	3294
rs164009	74283669	A	G	17	0.381709742	Alt	rs346813	74280421	A	G	17	0.374751491	Alt	CEU+FIN+GBR+IBS+TSI	0.729279449	0.866706503	3248
rs164009	74283669	A	G	17	0.381709742	Alt	rs346812	74280438	A	G	17	0.374751491	Alt	CEU+FIN+GBR+IBS+TSI	0.729279449	0.866706503	3231
rs164009	74283669	A	G	17	0.381709742	Alt	rs11403615	74280562	G	GA	17	0.374751491	Alt	CEU+FIN+GBR+IBS+TSI	0.729279449	0.866706503	3107
rs164009	74283669	A	G	17	0.381709742	Alt	rs9889927	74281148	A	G	17	0.364811133	Alt	CEU+FIN+GBR+IBS+TSI	0.690646888	0.861620149	2521
rs164009	74283669	A	G	17	0.381709742	Alt	rs76175385	74281368	T	A	17	0.389662028	Alt	CEU+FIN+GBR+IBS+TSI	0.789112364	0.903353751	2301
rs164009	74283669	A	G	17	0.381709742	Alt	rs62086311	74281547	T	C	17	0.365805169	Alt	CEU+FIN+GBR+IBS+TSI	0.686801145	0.857378039	2122
rs164009	74283669	A	G	17	0.381709742	Alt	rs62086312	74281645	G	A	17	0.387673956	Alt	CEU+FIN+GBR+IBS+TSI	0.788735125	0.899367353	2024
rs164009	74283669	A	G	17	0.381709742	Alt	rs346787	74282231	A	G	17	0.399602386	Alt	CEU+FIN+GBR+IBS+TSI	0.870796837	0.968908038	1438
rs164009	74283669	A	G	17	0.381709742	Alt	rs8072808	74283170	T	C	17	0.289264414	Alt	CEU+FIN+GBR+IBS+TSI	0.651257932	0.993924645	499
rs164009	74283669	A	G	17	0.381709742	Alt	rs8072620	74283253	A	G	17	0.272365805	Alt	CEU+FIN+GBR+IBS+TSI	0.60631546	0.999999999	416
rs164009	74283669	A	G	17	0.381709742	Alt	rs9905488	74283535	C	T	17	0.272365805	Alt	CEU+FIN+GBR+IBS+TSI	0.60631546	0.999999999	134
rs164009	74283669	A	G	17	0.381709742	Alt	rs164009	74283669	A	G	17	0.381709742	Alt	CEU+FIN+GBR+IBS+TSI	1	1	0
rs164009	74283669	A	G	17	0.381709742	Alt	rs346785	74283769	T	C	17	0.383697813	Alt	CEU+FIN+GBR+IBS+TSI	0.983234358	0.99576283	-100
rs164009	74283669	A	G	17	0.381709742	Alt	rs4789272	74285783	T	C	17	0.384691849	Alt	CEU+FIN+GBR+IBS+TSI	0.979090856	0.99575211	-2114
rs164009	74283669	A	G	17	0.381709742	Alt	rs17509527	74286173	A	G	17	0.384691849	Alt	CEU+FIN+GBR+IBS+TSI	0.979090856	0.99575211	-2504
rs164009	74283669	A	G	17	0.381709742	Alt	rs164106	74290566	C	A	17	0.381709742	Alt	CEU+FIN+GBR+IBS+TSI	0.974819415	0.987329436	-6897
rs164009	74283669	A	G	17	0.381709742	Alt	rs186985	74293388	A	G	17	0.292246521	Alt	CEU+FIN+GBR+IBS+TSI	0.636944241	0.97585987	-9719
rs164009	74283669	A	G	17	0.381709742	Alt	rs4789276	74294598	T	C	17	0.298210736	Alt	CEU+FIN+GBR+IBS+TSI	0.648381833	0.970571562	-10929
rs164009	74283669	A	G	17	0.381709742	Alt	rs12603578	74296079	C	T	17	0.295228628	Alt	CEU+FIN+GBR+IBS+TSI	0.646547252	0.976147503	-12410
rs164009	74283669	A	G	17	0.381709742	Alt	rs2585749	74297898	T	C	17	0.383697813	Alt	CEU+FIN+GBR+IBS+TSI	0.974869011	0.991517812	-14229
rs164009	74283669	A	G	17	0.381709742	Alt	rs2585747	74298257	C	G	17	0.294234592	Alt	CEU+FIN+GBR+IBS+TSI	0.635442495	0.970044966	-14588
rs164009	74283669	A	G	17	0.381709742	Alt	rs443970	74303370	G	A	17	0.380715706	Alt	CEU+FIN+GBR+IBS+TSI	0.953959749	0.97876872	-19701
rs164009	74283669	A	G	17	0.381709742	Alt	rs379503	74308358	A	C	17	0.300198807	Alt	CEU+FIN+GBR+IBS+TSI	0.646959277	0.964920982	-24689
rs164009	74283669	A	G	17	0.381709742	Alt	rs2279056	74309474	A	G	17	0.300198807	Alt	CEU+FIN+GBR+IBS+TSI	0.646959277	0.964920982	-25805
rs164009	74283669	A	G	17	0.381709742	Alt	rs407281	74311343	C	T	17	0.292246521	Alt	CEU+FIN+GBR+IBS+TSI	0.621160345	0.963692797	-27674
rs164009	74283669	A	G	17	0.381709742	Alt	rs446662	74313542	A	C	17	0.294234592	Alt	CEU+FIN+GBR+IBS+TSI	0.619695564	0.9579502	-29873
rs164133	162381288	G	C	1	0.252485089	Alt	rs164418	162354150	A	T	1	0.213717694	Alt	CEU+FIN+GBR+IBS+TSI	0.692924484	0.927940016	27138
rs164133	162381288	G	C	1	0.252485089	Alt	rs164176	162355489	A	G	1	0.189860835	Alt	CEU+FIN+GBR+IBS+TSI	0.632589044	0.954840632	25799
rs164133	162381288	G	C	1	0.252485089	Alt	rs164177	162356140	G	A	1	0.306163022	Alt	CEU+FIN+GBR+IBS+TSI	0.606505481	0.890137452	25148
rs164133	162381288	G	C	1	0.252485089	Alt	rs200032642	162362317	CTCATTCAT	CTCAT	1	0.2972167	Alt	CEU+FIN+GBR+IBS+TSI	0.610426531	0.874248005	18971
rs164133	162381288	G	C	1	0.252485089	Alt	rs164123	162367654	A	G	1	0.210735586	Alt	CEU+FIN+GBR+IBS+TSI	0.728863959	0.960226079	13634
rs164133	162381288	G	C	1	0.252485089	Alt	rs2632549	162371870	C	A	1	0.249502982	Alt	CEU+FIN+GBR+IBS+TSI	0.810657415	0.907534686	9418
rs164133	162381288	G	C	1	0.252485089	Alt	rs3122549	162372715	C	T	1	0.226640159	Alt	CEU+FIN+GBR+IBS+TSI	0.867639617	0.999999999	8573
rs164133	162381288	G	C	1	0.252485089	Alt	rs11589974	162372800	G	A	1	0.255467197	Ref	CEU+FIN+GBR+IBS+TSI	0.973960475	0.994691441	8488
rs164133	162381288	G	C	1	0.252485089	Alt	rs2265613	162373743	G	A	1	0.230616302	Alt	CEU+FIN+GBR+IBS+TSI	0.876983002	0.994099863	7545
rs164133	162381288	G	C	1	0.252485089	Alt	rs351452	162375511	A	T	1	0.252485089	Alt	CEU+FIN+GBR+IBS+TSI	1	0.999999999	5777
rs164133	162381288	G	C	1	0.252485089	Alt	rs351453	162375916	T	C	1	0.252485089	Alt	CEU+FIN+GBR+IBS+TSI	1	0.999999999	5372
rs164133	162381288	G	C	1	0.252485089	Alt	rs351454	162376241	C	G	1	0.252485089	Alt	CEU+FIN+GBR+IBS+TSI	1	0.999999999	5047
rs164133	162381288	G	C	1	0.252485089	Alt	rs351455	162377021	G	A	1	0.229622266	Alt	CEU+FIN+GBR+IBS+TSI	0.882458725	0.999999999	4267
rs164133	162381288	G	C	1	0.252485089	Alt	rs351456	162377316	C	T	1	0.252485089	Alt	CEU+FIN+GBR+IBS+TSI	1	0.999999999	3972
rs164133	162381288	G	C	1	0.252485089	Alt	rs351457	162377571	T	C	1	0.231610338	Alt	CEU+FIN+GBR+IBS+TSI	0.871553315	0.988249729	3717
rs164133	162381288	G	C	1	0.252485089	Alt	rs391411	162378348	G	A	1	0.252485089	Alt	CEU+FIN+GBR+IBS+TSI	1	0.999999999	2940
rs164133	162381288	G	C	1	0.252485089	Alt	rs415883	162378373	G	T	1	0.252485089	Alt	CEU+FIN+GBR+IBS+TSI	1	0.999999999	2915
rs164133	162381288	G	C	1	0.252485089	Alt	rs2250489	162378768	C	T	1	0.252485089	Alt	CEU+FIN+GBR+IBS+TSI	1	0.999999999	2520
rs164133	162381288	G	C	1	0.252485089	Alt	rs348629	162378921	G	A	1	0.252485089	Alt	CEU+FIN+GBR+IBS+TSI	1	0.999999999	2367
rs164133	162381288	G	C	1	0.252485089	Alt	rs238773	162378969	G	T	1	0.229622266	Alt	CEU+FIN+GBR+IBS+TSI	0.882458725	0.999999999	2319
rs164133	162381288	G	C	1	0.252485089	Alt	rs164137	162379320	C	T	1	0.252485089	Alt	CEU+FIN+GBR+IBS+TSI	1	0.999999999	1968
rs164133	162381288	G	C	1	0.252485089	Alt	rs348628	162379361	T	A	1	0.252485089	Alt	CEU+FIN+GBR+IBS+TSI	1	0.999999999	1927
rs164133	162381288	G	C	1	0.252485089	Alt	rs164406	162379521	C	T	1	0.252485089	Alt	CEU+FIN+GBR+IBS+TSI	1	0.999999999	1767
rs164133	162381288	G	C	1	0.252485089	Alt	rs164136	162379893	C	T	1	0.229622266	Alt	CEU+FIN+GBR+IBS+TSI	0.882458725	0.999999999	1395
rs164133	162381288	G	C	1	0.252485089	Alt	rs164134	162380065	C	T	1	0.252485089	Alt	CEU+FIN+GBR+IBS+TSI	1	0.999999999	1223
rs164133	162381288	G	C	1	0.252485089	Alt	rs66614229	162380446	CT	C	1	0.332007952	Alt	CEU+FIN+GBR+IBS+TSI	0.679577016	0.999999999	842
rs164133	162381288	G	C	1	0.252485089	Alt	rs164133	162381288	G	C	1	0.252485089	Alt	CEU+FIN+GBR+IBS+TSI	1	1	0
rs164133	162381288	G	C	1	0.252485089	Alt	rs164131	162384049	G	A	1	0.229622266	Alt	CEU+FIN+GBR+IBS+TSI	0.882458725	0.999999999	-2761
rs164133	162381288	G	C	1	0.252485089	Alt	rs189437	162386002	G	A	1	0.203777336	Alt	CEU+FIN+GBR+IBS+TSI	0.757714274	0.999999999	-4714
rs164133	162381288	G	C	1	0.252485089	Alt	rs164410	162387704	C	T	1	0.229622266	Alt	CEU+FIN+GBR+IBS+TSI	0.882458725	0.999999999	-6416
rs164133	162381288	G	C	1	0.252485089	Alt	rs164411	162387778	T	C	1	0.229622266	Alt	CEU+FIN+GBR+IBS+TSI	0.882458725	0.999999999	-6490
rs164133	162381288	G	C	1	0.252485089	Alt	rs183024	162389719	G	T	1	0.229622266	Alt	CEU+FIN+GBR+IBS+TSI	0.882458725	0.999999999	-8431
rs1665650	118487100	T	C	10	0.25944334	Ref	rs113092476	118468577	GA	G	10	0.215705765	Alt	CEU+FIN+GBR+IBS+TSI	0.734640064	0.967359846	18523
rs1665650	118487100	T	C	10	0.25944334	Ref	rs11815267	118471116	C	T	10	0.22166998	Alt	CEU+FIN+GBR+IBS+TSI	0.772446792	0.974776058	15984
rs1665650	118487100	T	C	10	0.25944334	Ref	rs4752003	118472715	T	C	10	0.224652087	Alt	CEU+FIN+GBR+IBS+TSI	0.79659199	0.981416074	14385
rs1665650	118487100	T	C	10	0.25944334	Ref	rs1638429	118475976	T	G	10	0.282306163	Alt	CEU+FIN+GBR+IBS+TSI	0.650321963	0.854501176	11124
rs1665650	118487100	T	C	10	0.25944334	Ref	rs72829621	118476177	G	A	10	0.22166998	Alt	CEU+FIN+GBR+IBS+TSI	0.782495492	0.981095964	10923
rs1665650	118487100	T	C	10	0.25944334	Ref	rs79692675	118477748	C	T	10	0.217693837	Alt	CEU+FIN+GBR+IBS+TSI	0.763880349	0.980663689	9352
rs1665650	118487100	T	C	10	0.25944334	Ref	rs10787722	118480455	C	A	10	0.30417495	Ref	CEU+FIN+GBR+IBS+TSI	0.702396268	0.936182834	6645
rs1665650	118487100	T	C	10	0.25944334	Ref	rs7911945	118481120	G	A	10	0.30417495	Ref	CEU+FIN+GBR+IBS+TSI	0.702396268	0.936182834	5980
rs1665650	118487100	T	C	10	0.25944334	Ref	rs11197806	118481766	G	A	10	0.223658052	Alt	CEU+FIN+GBR+IBS+TSI	0.781802594	0.975045604	5334
rs1665650	118487100	T	C	10	0.25944334	Ref	rs4752005	118483777	C	T	10	0.231610338	Alt	CEU+FIN+GBR+IBS+TSI	0.860383736	0.999999999	3323
rs1665650	118487100	T	C	10	0.25944334	Ref	rs4752006	118484095	C	T	10	0.232604374	Alt	CEU+FIN+GBR+IBS+TSI	0.854977012	0.994077073	3005
rs1665650	118487100	T	C	10	0.25944334	Ref	rs7906171	118485062	G	T	10	0.231610338	Alt	CEU+FIN+GBR+IBS+TSI	0.850167656	0.994045338	2038
rs1665650	118487100	T	C	10	0.25944334	Ref	rs7922859	118485415	T	C	10	0.239562624	Alt	CEU+FIN+GBR+IBS+TSI	0.868604161	0.982822898	1685
rs1665650	118487100	T	C	10	0.25944334	Ref	rs7909807	118485453	G	A	10	0.241550696	Alt	CEU+FIN+GBR+IBS+TSI	0.898814741	0.994343279	1647
rs1665650	118487100	T	C	10	0.25944334	Ref	rs1867988	118485935	C	T	10	0.25944334	Alt	CEU+FIN+GBR+IBS+TSI	0.989669878	0.994821531	1165
rs1665650	118487100	T	C	10	0.25944334	Ref	rs7086870	118486260	G	A	10	0.25944334	Alt	CEU+FIN+GBR+IBS+TSI	1	0.999999999	840
rs1665650	118487100	T	C	10	0.25944334	Ref	rs1614273	118486785	C	T	10	0.25944334	Ref	CEU+FIN+GBR+IBS+TSI	1	0.999999999	315
rs1665650	118487100	T	C	10	0.25944334	Ref	rs1665650	118487100	T	C	10	0.25944334	Ref	CEU+FIN+GBR+IBS+TSI	1	1	0
rs1665650	118487100	T	C	10	0.25944334	Ref	rs1665649	118487161	T	C	10	0.25944334	Ref	CEU+FIN+GBR+IBS+TSI	1	0.999999999	-61
rs1665650	118487100	T	C	10	0.25944334	Ref	rs34212471	118487263	G	GTTT	10	0.322067594	Ref	CEU+FIN+GBR+IBS+TSI	0.73743475	0.999999999	-163
rs1665650	118487100	T	C	10	0.25944334	Ref	rs56200126	118487435	A	AT	10	0.25944334	Ref	CEU+FIN+GBR+IBS+TSI	1	0.999999999	-335
rs1665650	118487100	T	C	10	0.25944334	Ref	rs1665648	118487613	T	C	10	0.25944334	Ref	CEU+FIN+GBR+IBS+TSI	1	0.999999999	-513
rs1665650	118487100	T	C	10	0.25944334	Ref	rs1665646	118487650	C	T	10	0.25944334	Ref	CEU+FIN+GBR+IBS+TSI	1	0.999999999	-550
rs1665650	118487100	T	C	10	0.25944334	Ref	rs11418452	118487830	C	CT	10	0.25944334	Ref	CEU+FIN+GBR+IBS+TSI	1	0.999999999	-730
rs1665650	118487100	T	C	10	0.25944334	Ref	rs1665645	118487954	C	T	10	0.25944334	Ref	CEU+FIN+GBR+IBS+TSI	1	0.999999999	-854
rs1665650	118487100	T	C	10	0.25944334	Ref	rs1665644	118488038	C	T	10	0.25944334	Ref	CEU+FIN+GBR+IBS+TSI	1	0.999999999	-938
rs1665650	118487100	T	C	10	0.25944334	Ref	rs7096380	118488416	C	G	10	0.25944334	Alt	CEU+FIN+GBR+IBS+TSI	1	0.999999999	-1316
rs1665650	118487100	T	C	10	0.25944334	Ref	rs1638422	118488584	T	C	10	0.25944334	Ref	CEU+FIN+GBR+IBS+TSI	1	0.999999999	-1484
rs1665650	118487100	T	C	10	0.25944334	Ref	rs1638421	118488715	C	G	10	0.258449304	Ref	CEU+FIN+GBR+IBS+TSI	0.994833236	0.999999999	-1615
rs1665650	118487100	T	C	10	0.25944334	Ref	rs112437382	118491773	G	A	10	0.24055666	Alt	CEU+FIN+GBR+IBS+TSI	0.90414435	0.999999999	-4673
rs1665650	118487100	T	C	10	0.25944334	Ref	rs73385592	118492298	G	A	10	0.241550696	Alt	CEU+FIN+GBR+IBS+TSI	0.898816942	0.994344497	-5198
rs1665650	118487100	T	C	10	0.25944334	Ref	rs7093835	118492612	C	T	10	0.241550696	Alt	CEU+FIN+GBR+IBS+TSI	0.898816942	0.994344497	-5512
rs1665650	118487100	T	C	10	0.25944334	Ref	rs1638419	118493063	G	T	10	0.260437376	Ref	CEU+FIN+GBR+IBS+TSI	0.984546	0.994809827	-5963
rs1665650	118487100	T	C	10	0.25944334	Ref	rs66688522	118493393	G	A	10	0.241550696	Alt	CEU+FIN+GBR+IBS+TSI	0.898816942	0.994344497	-6293
rs1665650	118487100	T	C	10	0.25944334	Ref	rs1638418	118493758	T	C	10	0.260437376	Ref	CEU+FIN+GBR+IBS+TSI	0.984546	0.994809827	-6658
rs1665650	118487100	T	C	10	0.25944334	Ref	rs1638417	118493853	C	T	10	0.260437376	Ref	CEU+FIN+GBR+IBS+TSI	0.984546	0.994809827	-6753
rs1665650	118487100	T	C	10	0.25944334	Ref	rs1620936	118493945	A	G	10	0.260437376	Ref	CEU+FIN+GBR+IBS+TSI	0.984546	0.994809827	-6845
rs1665650	118487100	T	C	10	0.25944334	Ref	rs34775327	118494161	C	CTT	10	0.348906561	Ref	CEU+FIN+GBR+IBS+TSI	0.645396077	0.993582541	-7061
rs1665650	118487100	T	C	10	0.25944334	Ref	rs1638416	118494199	C	T	10	0.25944334	Ref	CEU+FIN+GBR+IBS+TSI	0.989669878	0.994821531	-7099
rs1665650	118487100	T	C	10	0.25944334	Ref	rs1665641	118494937	C	G	10	0.258449304	Ref	CEU+FIN+GBR+IBS+TSI	0.984507711	0.994796888	-7837
rs1665650	118487100	T	C	10	0.25944334	Ref	rs67575935	118495346	TA	T	10	0.30417495	Alt	CEU+FIN+GBR+IBS+TSI	0.64069653	0.894119902	-8246
rs1668873	205235990	G	A	1	0.354870775	Alt	rs12134724	205039288	T	C	1	0.457256461	Alt	CEU+FIN+GBR+IBS+TSI	0.630519971	0.982698421	196702
rs1668873	205235990	G	A	1	0.354870775	Alt	rs11240349	205041015	G	A	1	0.457256461	Alt	CEU+FIN+GBR+IBS+TSI	0.630519971	0.982698421	194975
rs1668873	205235990	G	A	1	0.354870775	Alt	rs6662930	205041465	T	C	1	0.457256461	Alt	CEU+FIN+GBR+IBS+TSI	0.630519971	0.982698421	194525
rs1668873	205235990	G	A	1	0.354870775	Alt	rs1042831	205043250	G	C	1	0.458250497	Alt	CEU+FIN+GBR+IBS+TSI	0.627943876	0.982654544	192740
rs1668873	205235990	G	A	1	0.354870775	Alt	rs112673145	205049371	T	TA	1	0.430417495	Alt	CEU+FIN+GBR+IBS+TSI	0.70480737	0.983988665	186619
rs1668873	205235990	G	A	1	0.354870775	Alt	rs11240352	205051711	G	C	1	0.431411531	Alt	CEU+FIN+GBR+IBS+TSI	0.701897995	0.983947874	184279
rs1668873	205235990	G	A	1	0.354870775	Alt	rs7520752	205054114	A	G	1	0.431411531	Alt	CEU+FIN+GBR+IBS+TSI	0.701897995	0.983947874	181876
rs1668873	205235990	G	A	1	0.354870775	Alt	rs12139373	205054879	A	C	1	0.431411531	Alt	CEU+FIN+GBR+IBS+TSI	0.701897995	0.983947874	181111
rs1668873	205235990	G	A	1	0.354870775	Alt	rs1130311	205056525	C	T	1	0.430417495	Alt	CEU+FIN+GBR+IBS+TSI	0.697161502	0.978636875	179465
rs1668873	205235990	G	A	1	0.354870775	Alt	rs10158848	205061192	C	T	1	0.431411531	Alt	CEU+FIN+GBR+IBS+TSI	0.709569894	0.989310642	174798
rs1668873	205235990	G	A	1	0.354870775	Alt	rs112267268	205062587	A	C	1	0.429423459	Alt	CEU+FIN+GBR+IBS+TSI	0.715426108	0.989365039	173403
rs1668873	205235990	G	A	1	0.354870775	Alt	rs11576867	205064676	G	A	1	0.429423459	Alt	CEU+FIN+GBR+IBS+TSI	0.71543246	0.989369431	171314
rs1668873	205235990	G	A	1	0.354870775	Alt	rs11240355	205065298	G	A	1	0.429423459	Alt	CEU+FIN+GBR+IBS+TSI	0.71543246	0.989369431	170692
rs1668873	205235990	G	A	1	0.354870775	Alt	rs11577406	205065733	G	T	1	0.429423459	Alt	CEU+FIN+GBR+IBS+TSI	0.71543246	0.989369431	170257
rs1668873	205235990	G	A	1	0.354870775	Alt	rs6593922	205071167	C	T	1	0.427435388	Alt	CEU+FIN+GBR+IBS+TSI	0.72134955	0.989427801	164823
rs1668873	205235990	G	A	1	0.354870775	Alt	rs3738155	205074424	C	T	1	0.427435388	Alt	CEU+FIN+GBR+IBS+TSI	0.72134955	0.989427801	161566
rs1668873	205235990	G	A	1	0.354870775	Alt	rs12125465	205074854	C	A	1	0.427435388	Alt	CEU+FIN+GBR+IBS+TSI	0.72134955	0.989427801	161136
rs1668873	205235990	G	A	1	0.354870775	Alt	rs112943386	205075707	CA	C	1	0.427435388	Alt	CEU+FIN+GBR+IBS+TSI	0.72134955	0.989427801	160283
rs1668873	205235990	G	A	1	0.354870775	Alt	rs114230634	205076184	A	G	1	0.427435388	Alt	CEU+FIN+GBR+IBS+TSI	0.72134955	0.989427801	159806
rs1668873	205235990	G	A	1	0.354870775	Alt	rs140160270	205076215	T	TAC	1	0.425447316	Alt	CEU+FIN+GBR+IBS+TSI	0.71957882	0.984204603	159775
rs1668873	205235990	G	A	1	0.354870775	Alt	rs61822565	205077332	T	C	1	0.427435388	Alt	CEU+FIN+GBR+IBS+TSI	0.72134955	0.989427801	158658
rs1668873	205235990	G	A	1	0.354870775	Alt	rs61822567	205078725	T	C	1	0.427435388	Alt	CEU+FIN+GBR+IBS+TSI	0.72134955	0.989427801	157265
rs1668873	205235990	G	A	1	0.354870775	Alt	rs72757512	205079203	G	A	1	0.427435388	Alt	CEU+FIN+GBR+IBS+TSI	0.72134955	0.989427801	156787
rs1668873	205235990	G	A	1	0.354870775	Alt	rs112653854	205079251	G	T	1	0.427435388	Alt	CEU+FIN+GBR+IBS+TSI	0.72134955	0.989427801	156739
rs1668873	205235990	G	A	1	0.354870775	Alt	rs61822568	205081166	C	G	1	0.427435388	Alt	CEU+FIN+GBR+IBS+TSI	0.72134955	0.989427801	154824
rs1668873	205235990	G	A	1	0.354870775	Alt	rs12239712	205082976	C	T	1	0.427435388	Alt	CEU+FIN+GBR+IBS+TSI	0.72134955	0.989427801	153014
rs1668873	205235990	G	A	1	0.354870775	Alt	rs11240360	205083865	T	C	1	0.427435388	Alt	CEU+FIN+GBR+IBS+TSI	0.72134955	0.989427801	152125
rs1668873	205235990	G	A	1	0.354870775	Alt	rs72757524	205086473	C	T	1	0.427435388	Alt	CEU+FIN+GBR+IBS+TSI	0.72134955	0.989427801	149517
rs1668873	205235990	G	A	1	0.354870775	Alt	rs61822619	205090885	C	G	1	0.427435388	Alt	CEU+FIN+GBR+IBS+TSI	0.72134955	0.989427801	145105
rs1668873	205235990	G	A	1	0.354870775	Alt	rs17344537	205091427	T	G	1	0.427435388	Alt	CEU+FIN+GBR+IBS+TSI	0.72134955	0.989427801	144563
rs1668873	205235990	G	A	1	0.354870775	Alt	rs58061807	205092522	AGCACT	A	1	0.427435388	Alt	CEU+FIN+GBR+IBS+TSI	0.72134955	0.989427801	143468
rs1668873	205235990	G	A	1	0.354870775	Alt	rs113817010	205104581	C	A	1	0.42445328	Alt	CEU+FIN+GBR+IBS+TSI	0.714857951	0.978977639	131409
rs1668873	205235990	G	A	1	0.354870775	Alt	rs12130384	205105981	A	G	1	0.427435388	Alt	CEU+FIN+GBR+IBS+TSI	0.72134955	0.989427801	130009
rs1668873	205235990	G	A	1	0.354870775	Alt	rs4092141	205108083	C	T	1	0.425447316	Alt	CEU+FIN+GBR+IBS+TSI	0.719587961	0.984210854	127907
rs1668873	205235990	G	A	1	0.354870775	Alt	rs4394715	205108393	T	G	1	0.427435388	Alt	CEU+FIN+GBR+IBS+TSI	0.72134955	0.989427801	127597
rs1668873	205235990	G	A	1	0.354870775	Alt	rs2836	205111761	A	C	1	0.427435388	Alt	CEU+FIN+GBR+IBS+TSI	0.72134955	0.989427801	124229
rs1668873	205235990	G	A	1	0.354870775	Alt	rs11240369	205115099	G	A	1	0.426441352	Alt	CEU+FIN+GBR+IBS+TSI	0.71660064	0.984164229	120891
rs1668873	205235990	G	A	1	0.354870775	Alt	rs11240370	205118336	T	G	1	0.427435388	Alt	CEU+FIN+GBR+IBS+TSI	0.72134955	0.989427801	117654
rs1668873	205235990	G	A	1	0.354870775	Alt	rs111577859	205118441	TA	CA	1	0.427435388	Alt	CEU+FIN+GBR+IBS+TSI	0.72134955	0.989427801	117549
rs1668873	205235990	G	A	1	0.354870775	Alt	rs12123773	205122420	C	G	1	0.426441352	Alt	CEU+FIN+GBR+IBS+TSI	0.724331817	0.989458904	113570
rs1668873	205235990	G	A	1	0.354870775	Alt	rs113699533	205122895	G	A	1	0.426441352	Alt	CEU+FIN+GBR+IBS+TSI	0.724331817	0.989458904	113095
rs1668873	205235990	G	A	1	0.354870775	Alt	rs12142402	205128215	A	T	1	0.425447316	Alt	CEU+FIN+GBR+IBS+TSI	0.71957882	0.984204603	107775
rs1668873	205235990	G	A	1	0.354870775	Alt	1	205132347	A	AT	1	0.412524851	Alt	CEU+FIN+GBR+IBS+TSI	0.674422744	0.927864699	103643
rs1668873	205235990	G	A	1	0.354870775	Alt	rs11240373	205135600	A	C	1	0.422465209	Alt	CEU+FIN+GBR+IBS+TSI	0.705402519	0.968530145	100390
rs1668873	205235990	G	A	1	0.354870775	Alt	rs12123922	205140436	G	A	1	0.42445328	Alt	CEU+FIN+GBR+IBS+TSI	0.738095844	0.994762205	95554
rs1668873	205235990	G	A	1	0.354870775	Alt	rs61822659	205142847	G	A	1	0.423459245	Alt	CEU+FIN+GBR+IBS+TSI	0.741129056	0.994777521	93143
rs1668873	205235990	G	A	1	0.354870775	Alt	rs11579220	205144363	G	T	1	0.423459245	Alt	CEU+FIN+GBR+IBS+TSI	0.741129056	0.994777521	91627
rs1668873	205235990	G	A	1	0.354870775	Alt	rs6692706	205158561	G	T	1	0.425447316	Alt	CEU+FIN+GBR+IBS+TSI	0.735076752	0.994746797	77429
rs1668873	205235990	G	A	1	0.354870775	Alt	rs71917468	205164254	C	CA	1	0.42445328	Alt	CEU+FIN+GBR+IBS+TSI	0.738095844	0.994762205	71736
rs1668873	205235990	G	A	1	0.354870775	Alt	rs12132194	205167328	A	G	1	0.42445328	Alt	CEU+FIN+GBR+IBS+TSI	0.730320246	0.989508584	68662
rs1668873	205235990	G	A	1	0.354870775	Alt	rs147957741	205171245	G	GGGGAA	1	0.422465209	Alt	CEU+FIN+GBR+IBS+TSI	0.736377286	0.98956615	64745
rs1668873	205235990	G	A	1	0.354870775	Alt	rs60159462	205179563	AAAGTT	A	1	0.42445328	Alt	CEU+FIN+GBR+IBS+TSI	0.738095844	0.994762205	56427
rs1668873	205235990	G	A	1	0.354870775	Alt	rs17345153	205179997	A	G	1	0.42445328	Alt	CEU+FIN+GBR+IBS+TSI	0.738095844	0.994762205	55993
rs1668873	205235990	G	A	1	0.354870775	Alt	rs12140703	205182865	G	C	1	0.37972167	Alt	CEU+FIN+GBR+IBS+TSI	0.88194964	0.990716784	53125
rs1668873	205235990	G	A	1	0.354870775	Alt	rs12143748	205183550	C	T	1	0.37972167	Alt	CEU+FIN+GBR+IBS+TSI	0.88194964	0.990716784	52440
rs1668873	205235990	G	A	1	0.354870775	Alt	rs12144980	205185104	C	T	1	0.37972167	Alt	CEU+FIN+GBR+IBS+TSI	0.88194964	0.990716784	50886
rs1668873	205235990	G	A	1	0.354870775	Alt	rs12140422	205187981	G	A	1	0.37972167	Alt	CEU+FIN+GBR+IBS+TSI	0.88194964	0.990716784	48009
rs1668873	205235990	G	A	1	0.354870775	Alt	rs56150463	205190390	G	A	1	0.37972167	Alt	CEU+FIN+GBR+IBS+TSI	0.88194964	0.990716784	45600
rs1668873	205235990	G	A	1	0.354870775	Alt	rs7531256	205191202	T	G	1	0.37972167	Alt	CEU+FIN+GBR+IBS+TSI	0.88194964	0.990716784	44788
rs1668873	205235990	G	A	1	0.354870775	Alt	rs12141197	205191801	A	G	1	0.380715706	Alt	CEU+FIN+GBR+IBS+TSI	0.878195171	0.990693073	44189
rs1668873	205235990	G	A	1	0.354870775	Alt	rs12143121	205199142	A	G	1	0.381709742	Alt	CEU+FIN+GBR+IBS+TSI	0.874458086	0.990668056	36848
rs1668873	205235990	G	A	1	0.354870775	Alt	rs12125276	205199440	C	T	1	0.381709742	Alt	CEU+FIN+GBR+IBS+TSI	0.874458086	0.990668056	36550
rs1668873	205235990	G	A	1	0.354870775	Alt	rs67858812	205199966	CT	C	1	0.381709742	Alt	CEU+FIN+GBR+IBS+TSI	0.874455839	0.990666783	36024
rs1668873	205235990	G	A	1	0.354870775	Alt	rs12126439	205200720	C	T	1	0.381709742	Alt	CEU+FIN+GBR+IBS+TSI	0.874458086	0.990668056	35270
rs1668873	205235990	G	A	1	0.354870775	Alt	rs61823972	205201325	A	C	1	0.397614314	Alt	CEU+FIN+GBR+IBS+TSI	0.817210931	0.990259477	34665
rs1668873	205235990	G	A	1	0.354870775	Alt	rs113043890	205203353	C	T	1	0.380715706	Alt	CEU+FIN+GBR+IBS+TSI	0.869935035	0.98602293	32637
rs1668873	205235990	G	A	1	0.354870775	Alt	rs3060144	205205196	CA	C	1	0.446322068	Ref	CEU+FIN+GBR+IBS+TSI	0.614775422	0.949165757	30794
rs1668873	205235990	G	A	1	0.354870775	Alt	rs1318187	205206172	T	A	1	0.382703777	Alt	CEU+FIN+GBR+IBS+TSI	0.870740319	0.990642903	29818
rs1668873	205235990	G	A	1	0.354870775	Alt	rs1318186	205206173	T	A	1	0.382703777	Alt	CEU+FIN+GBR+IBS+TSI	0.870740319	0.990642903	29817
rs1668873	205235990	G	A	1	0.354870775	Alt	rs1172161	205206495	C	T	1	0.382703777	Alt	CEU+FIN+GBR+IBS+TSI	0.870740319	0.990642903	29495
rs1668873	205235990	G	A	1	0.354870775	Alt	rs1172159	205207512	T	C	1	0.382703777	Alt	CEU+FIN+GBR+IBS+TSI	0.870740319	0.990642903	28478
rs1668873	205235990	G	A	1	0.354870775	Alt	rs1172158	205208948	G	A	1	0.381709742	Alt	CEU+FIN+GBR+IBS+TSI	0.874458086	0.990668056	27042
rs1668873	205235990	G	A	1	0.354870775	Alt	rs145949073	205212532	C	CA	1	0.37972167	Alt	CEU+FIN+GBR+IBS+TSI	0.86542507	0.98139166	23458
rs1668873	205235990	G	A	1	0.354870775	Alt	rs1172139	205213962	G	A	1	0.381709742	Alt	CEU+FIN+GBR+IBS+TSI	0.874458086	0.990668056	22028
rs1668873	205235990	G	A	1	0.354870775	Alt	rs7368327	205214792	C	T	1	0.380715706	Alt	CEU+FIN+GBR+IBS+TSI	0.878195171	0.990693073	21198
rs1668873	205235990	G	A	1	0.354870775	Alt	rs748012	205216573	G	A	1	0.376739563	Alt	CEU+FIN+GBR+IBS+TSI	0.860233759	0.97225977	19417
rs1668873	205235990	G	A	1	0.354870775	Alt	rs4400674	205218425	C	A	1	0.380715706	Alt	CEU+FIN+GBR+IBS+TSI	0.878195171	0.990693073	17565
rs1668873	205235990	G	A	1	0.354870775	Alt	rs1172152	205220718	T	A	1	0.380715706	Alt	CEU+FIN+GBR+IBS+TSI	0.878195171	0.990693073	15272
rs1668873	205235990	G	A	1	0.354870775	Alt	rs71147737	205221937	A	ATT	1	0.380715706	Alt	CEU+FIN+GBR+IBS+TSI	0.853477851	0.976651747	14053
rs1668873	205235990	G	A	1	0.354870775	Alt	rs1172147	205225457	G	A	1	0.380715706	Alt	CEU+FIN+GBR+IBS+TSI	0.878195171	0.990693073	10533
rs1668873	205235990	G	A	1	0.354870775	Alt	rs1172113	205226288	T	C	1	0.393638171	Alt	CEU+FIN+GBR+IBS+TSI	0.831094065	0.990366648	9702
rs1668873	205235990	G	A	1	0.354870775	Alt	rs1151786	205227760	G	C	1	0.356858847	Alt	CEU+FIN+GBR+IBS+TSI	0.965499399	0.986868594	8230
rs1668873	205235990	G	A	1	0.354870775	Alt	rs11344770	205228321	CT	C	1	0.404572565	Alt	CEU+FIN+GBR+IBS+TSI	0.801563599	0.995041117	7669
rs1668873	205235990	G	A	1	0.354870775	Alt	rs113306045	205230498	G	GT	1	0.354870775	Alt	CEU+FIN+GBR+IBS+TSI	0.99132631	0.99565371	5492
rs1668873	205235990	G	A	1	0.354870775	Alt	rs1151785	205232299	C	T	1	0.35387674	Alt	CEU+FIN+GBR+IBS+TSI	0.995664727	1	3691
rs1668873	205235990	G	A	1	0.354870775	Alt	rs1151784	205232447	C	T	1	0.35387674	Alt	CEU+FIN+GBR+IBS+TSI	0.995664727	1	3543
rs1668873	205235990	G	A	1	0.354870775	Alt	rs1180721	205232696	T	C	1	0.354870775	Alt	CEU+FIN+GBR+IBS+TSI	1	1	3294
rs1668873	205235990	G	A	1	0.354870775	Alt	rs1172111	205232980	G	A	1	0.354870775	Alt	CEU+FIN+GBR+IBS+TSI	1	1	3010
rs1668873	205235990	G	A	1	0.354870775	Alt	rs112827207	205235238	A	G	1	0.354870775	Alt	CEU+FIN+GBR+IBS+TSI	1	1	752
rs1668873	205235990	G	A	1	0.354870775	Alt	rs7367930	205235512	A	G	1	0.35387674	Alt	CEU+FIN+GBR+IBS+TSI	0.995664727	1	478
rs1668873	205235990	G	A	1	0.354870775	Alt	rs1668873	205235990	G	A	1	0.354870775	Alt	CEU+FIN+GBR+IBS+TSI	1	1	0
rs1668873	205235990	G	A	1	0.354870775	Alt	rs1668872	205236069	G	A	1	0.35387674	Alt	CEU+FIN+GBR+IBS+TSI	0.995664727	1	-79
rs1668873	205235990	G	A	1	0.354870775	Alt	rs1768587	205236432	C	T	1	0.35387674	Alt	CEU+FIN+GBR+IBS+TSI	0.995664727	1	-442
rs1668873	205235990	G	A	1	0.354870775	Alt	rs1668871	205237137	T	C	1	0.370775348	Alt	CEU+FIN+GBR+IBS+TSI	0.93350876	1	-1147
rs1668873	205235990	G	A	1	0.354870775	Alt	rs1768586	205238275	A	G	1	0.354870775	Alt	CEU+FIN+GBR+IBS+TSI	1	1	-2285
rs1668873	205235990	G	A	1	0.354870775	Alt	rs1779411	205238530	C	T	1	0.354870775	Alt	CEU+FIN+GBR+IBS+TSI	0.99132631	0.99565371	-2540
rs1668873	205235990	G	A	1	0.354870775	Alt	rs1668870	205239031	C	G	1	0.35387674	Alt	CEU+FIN+GBR+IBS+TSI	0.995664727	1	-3041
rs1668873	205235990	G	A	1	0.354870775	Alt	rs35344321	205239185	A	AT	1	0.35387674	Alt	CEU+FIN+GBR+IBS+TSI	0.995664727	1	-3195
rs1668873	205235990	G	A	1	0.354870775	Alt	rs1668869	205239779	G	C	1	0.35387674	Alt	CEU+FIN+GBR+IBS+TSI	0.995664727	1	-3789
rs1668873	205235990	G	A	1	0.354870775	Alt	rs1668868	205240141	G	T	1	0.370775348	Alt	CEU+FIN+GBR+IBS+TSI	0.874862037	0.968078527	-4151
rs1668873	205235990	G	A	1	0.354870775	Alt	rs1768584	205240145	A	G	1	0.370775348	Alt	CEU+FIN+GBR+IBS+TSI	0.93350876	1	-4155
rs1668873	205235990	G	A	1	0.354870775	Alt	rs1668867	205240251	C	T	1	0.354870775	Alt	CEU+FIN+GBR+IBS+TSI	1	1	-4261
rs1668873	205235990	G	A	1	0.354870775	Alt	rs4951184	205240659	T	A	1	0.354870775	Alt	CEU+FIN+GBR+IBS+TSI	1	1	-4669
rs1668873	205235990	G	A	1	0.354870775	Alt	rs1172131	205243942	A	G	1	0.355864811	Alt	CEU+FIN+GBR+IBS+TSI	0.995670176	1	-7952
rs1668873	205235990	G	A	1	0.354870775	Alt	rs143823297	205244158	AAAC	A	1	0.32306163	Alt	CEU+FIN+GBR+IBS+TSI	0.867586388	1	-8168
rs1668873	205235990	G	A	1	0.354870775	Alt	rs1172130	205244953	G	A	1	0.369781312	Alt	CEU+FIN+GBR+IBS+TSI	0.929046836	0.995483086	-8963
rs1668873	205235990	G	A	1	0.354870775	Alt	rs1172129	205244972	T	A	1	0.369781312	Alt	CEU+FIN+GBR+IBS+TSI	0.929046836	0.995483086	-8982
rs1668873	205235990	G	A	1	0.354870775	Alt	rs9326600	205245268	G	A	1	0.435387674	Alt	CEU+FIN+GBR+IBS+TSI	0.713341917	1	-9278
rs1668873	205235990	G	A	1	0.354870775	Alt	rs1172138	205246019	G	A	1	0.354870775	Alt	CEU+FIN+GBR+IBS+TSI	0.991326347	0.995653729	-10029
rs1668873	205235990	G	A	1	0.354870775	Alt	rs1172137	205246061	G	T	1	0.377733598	Alt	CEU+FIN+GBR+IBS+TSI	0.906179547	1	-10071
rs1668873	205235990	G	A	1	0.354870775	Alt	rs144514173	205246482	TTTTG	T	1	0.370775348	Alt	CEU+FIN+GBR+IBS+TSI	0.925073255	0.995471575	-10492
rs1668873	205235990	G	A	1	0.354870775	Alt	rs1172136	205247097	T	G	1	0.354870775	Alt	CEU+FIN+GBR+IBS+TSI	0.991326347	0.995653729	-11107
rs1668873	205235990	G	A	1	0.354870775	Alt	rs1172135	205247160	G	C	1	0.408548708	Alt	CEU+FIN+GBR+IBS+TSI	0.788378803	0.994988675	-11170
rs1668873	205235990	G	A	1	0.354870775	Alt	rs1172133	205248370	C	A	1	0.372763419	Alt	CEU+FIN+GBR+IBS+TSI	0.908793663	0.990881773	-12380
rs1668873	205235990	G	A	1	0.354870775	Alt	rs1779410	205248759	A	G	1	0.416500994	Alt	CEU+FIN+GBR+IBS+TSI	0.770632991	1	-12769
rs1668873	205235990	G	A	1	0.354870775	Alt	rs1668864	205248799	T	C	1	0.354870775	Alt	CEU+FIN+GBR+IBS+TSI	0.991326347	0.995653729	-12809
rs1668873	205235990	G	A	1	0.354870775	Alt	rs1668863	205248917	A	G	1	0.41749503	Alt	CEU+FIN+GBR+IBS+TSI	0.767488444	1	-12927
rs1668873	205235990	G	A	1	0.354870775	Alt	rs9660992	205249450	A	G	1	0.416500994	Alt	CEU+FIN+GBR+IBS+TSI	0.770632991	1	-13460
rs1668873	205235990	G	A	1	0.354870775	Alt	rs55671824	205249814	G	A	1	0.354870775	Alt	CEU+FIN+GBR+IBS+TSI	0.991326347	0.995653729	-13824
rs1668873	205235990	G	A	1	0.354870775	Alt	rs55673946	205250475	T	C	1	0.361829026	Alt	CEU+FIN+GBR+IBS+TSI	0.970190826	1	-14485
rs1668873	205235990	G	A	1	0.354870775	Alt	rs12092492	205251880	T	C	1	0.361829026	Alt	CEU+FIN+GBR+IBS+TSI	0.970190826	1	-15890
rs1668873	205235990	G	A	1	0.354870775	Alt	rs72745207	205251991	C	G	1	0.354870775	Alt	CEU+FIN+GBR+IBS+TSI	0.991326347	0.995653729	-16001
rs1668873	205235990	G	A	1	0.354870775	Alt	rs3851296	205253839	A	C	1	0.416500994	Alt	CEU+FIN+GBR+IBS+TSI	0.770632991	1	-17849
rs1668873	205235990	G	A	1	0.354870775	Alt	rs1151787	205254238	G	A	1	0.354870775	Alt	CEU+FIN+GBR+IBS+TSI	0.991326347	0.995653729	-18248
rs1668873	205235990	G	A	1	0.354870775	Alt	rs1180734	205255438	T	C	1	0.357852883	Alt	CEU+FIN+GBR+IBS+TSI	0.978455708	0.99562047	-19448
rs1668873	205235990	G	A	1	0.354870775	Alt	rs12122105	205256818	C	T	1	0.352882704	Alt	CEU+FIN+GBR+IBS+TSI	0.974035271	0.99123224	-20828
rs1668873	205235990	G	A	1	0.354870775	Alt	rs1172125	205258442	A	T	1	0.358846918	Ref	CEU+FIN+GBR+IBS+TSI	0.957050854	0.986800797	-22452
rs1668873	205235990	G	A	1	0.354870775	Alt	rs7544772	205258732	G	A	1	0.352882704	Alt	CEU+FIN+GBR+IBS+TSI	0.974035271	0.99123224	-22742
rs1668873	205235990	G	A	1	0.354870775	Alt	rs7547565	205259402	G	A	1	0.358846918	Ref	CEU+FIN+GBR+IBS+TSI	0.957050854	0.986800797	-23412
rs1668873	205235990	G	A	1	0.354870775	Alt	rs57346671	205260165	A	G	1	0.358846918	Ref	CEU+FIN+GBR+IBS+TSI	0.957050854	0.986800797	-24175
rs1668873	205235990	G	A	1	0.354870775	Alt	rs12069915	205260288	C	G	1	0.358846918	Ref	CEU+FIN+GBR+IBS+TSI	0.957050854	0.986800797	-24298
rs1668873	205235990	G	A	1	0.354870775	Alt	rs72745216	205261016	G	A	1	0.352882704	Alt	CEU+FIN+GBR+IBS+TSI	0.974035271	0.99123224	-25026
rs1668873	205235990	G	A	1	0.354870775	Alt	rs72745217	205261482	C	G	1	0.352882704	Alt	CEU+FIN+GBR+IBS+TSI	0.974035271	0.99123224	-25492
rs1668873	205235990	G	A	1	0.354870775	Alt	rs72745219	205262271	G	A	1	0.352882704	Alt	CEU+FIN+GBR+IBS+TSI	0.974035271	0.99123224	-26281
rs1668873	205235990	G	A	1	0.354870775	Alt	rs72745221	205262337	G	A	1	0.352882704	Alt	CEU+FIN+GBR+IBS+TSI	0.974035271	0.99123224	-26347
rs1668873	205235990	G	A	1	0.354870775	Alt	rs17345816	205262868	A	T	1	0.352882704	Alt	CEU+FIN+GBR+IBS+TSI	0.974035271	0.99123224	-26878
rs1668873	205235990	G	A	1	0.354870775	Alt	rs17345837	205263122	G	A	1	0.352882704	Alt	CEU+FIN+GBR+IBS+TSI	0.974035271	0.99123224	-27132
rs1668873	205235990	G	A	1	0.354870775	Alt	rs11240408	205264536	A	T	1	0.358846918	Ref	CEU+FIN+GBR+IBS+TSI	0.957050854	0.986800797	-28546
rs1668873	205235990	G	A	1	0.354870775	Alt	rs139436552	205264744	C	CA	1	0.348906561	Alt	CEU+FIN+GBR+IBS+TSI	0.830005123	0.923037272	-28754
rs1668873	205235990	G	A	1	0.354870775	Alt	rs56198325	205265450	G	A	1	0.352882704	Alt	CEU+FIN+GBR+IBS+TSI	0.974035271	0.99123224	-29460
rs1668873	205235990	G	A	1	0.354870775	Alt	rs145852960	205266382	A	G	1	0.352882704	Alt	CEU+FIN+GBR+IBS+TSI	0.974035271	0.99123224	-30392
rs1668873	205235990	G	A	1	0.354870775	Alt	rs12128229	205268014	C	A	1	0.35387674	Alt	CEU+FIN+GBR+IBS+TSI	0.978347545	0.991265563	-32024
rs1668873	205235990	G	A	1	0.354870775	Alt	rs12128254	205268097	C	T	1	0.35387674	Alt	CEU+FIN+GBR+IBS+TSI	0.978347545	0.991265563	-32107
rs1668873	205235990	G	A	1	0.354870775	Alt	rs113241103	205268803	G	A	1	0.35387674	Alt	CEU+FIN+GBR+IBS+TSI	0.978347545	0.991265563	-32813
rs1672743	3231838	A	T	3	0.028827038	Alt	rs1672743	3231838	A	T	3	0.028827038	Alt	CEU+FIN+GBR+IBS+TSI	1	1	0
rs1678542	57968715	C	G	12	0.387673956	Alt	rs10876988	57879092	G	A	12	0.392644135	Ref	CEU+FIN+GBR+IBS+TSI	0.889025521	0.952781047	89623
rs1678542	57968715	C	G	12	0.387673956	Alt	rs11172247	57946510	G	C	12	0.385685885	Ref	CEU+FIN+GBR+IBS+TSI	0.950053835	0.978801058	22205
rs1678542	57968715	C	G	12	0.387673956	Alt	rs11464272	57949927	C	CT	12	0.384691849	Alt	CEU+FIN+GBR+IBS+TSI	0.815911654	0.90897797	18788
rs1678542	57968715	C	G	12	0.387673956	Alt	rs1678509	57950794	G	T	12	0.38667992	Alt	CEU+FIN+GBR+IBS+TSI	0.979115393	0.99157751	17921
rs1678542	57968715	C	G	12	0.387673956	Alt	rs775322	57958313	A	G	12	0.387673956	Alt	CEU+FIN+GBR+IBS+TSI	1	1	10402
rs1678542	57968715	C	G	12	0.387673956	Alt	rs34513909	57959793	A	G	12	0.388667992	Alt	CEU+FIN+GBR+IBS+TSI	0.99582323	1	8922
rs1678542	57968715	C	G	12	0.387673956	Alt	rs11172250	57960551	A	G	12	0.388667992	Alt	CEU+FIN+GBR+IBS+TSI	0.99582323	1	8164
rs1678542	57968715	C	G	12	0.387673956	Alt	rs10783832	57961494	T	C	12	0.387673956	Alt	CEU+FIN+GBR+IBS+TSI	1	1	7221
rs1678542	57968715	C	G	12	0.387673956	Alt	rs10783833	57961562	A	G	12	0.387673956	Alt	CEU+FIN+GBR+IBS+TSI	1	1	7153
rs1678542	57968715	C	G	12	0.387673956	Alt	rs12231916	57961913	C	T	12	0.387673956	Alt	CEU+FIN+GBR+IBS+TSI	1	1	6802
rs1678542	57968715	C	G	12	0.387673956	Alt	rs1284464	57964617	G	A	12	0.387673956	Alt	CEU+FIN+GBR+IBS+TSI	1	1	4098
rs1678542	57968715	C	G	12	0.387673956	Alt	rs58715013	57964742	ATT	A	12	0.392644135	Alt	CEU+FIN+GBR+IBS+TSI	0.979327634	1	3973
rs1678542	57968715	C	G	12	0.387673956	Alt	rs34395550	57968058	AT	A	12	0.415506958	Alt	CEU+FIN+GBR+IBS+TSI	0.764013742	0.926207121	657
rs1678542	57968715	C	G	12	0.387673956	Alt	rs1678542	57968715	C	G	12	0.387673956	Alt	CEU+FIN+GBR+IBS+TSI	1	1	0
rs1678542	57968715	C	G	12	0.387673956	Alt	rs11172254	57968738	G	A	12	0.388667992	Ref	CEU+FIN+GBR+IBS+TSI	0.99582323	1	-23
rs1680005	37174745	A	G	6	0.367793241	Ref	rs2788076	37170691	C	T	6	0.430417495	Ref	CEU+FIN+GBR+IBS+TSI	0.617593098	0.895664889	4054
rs1680005	37174745	A	G	6	0.367793241	Ref	rs2776795	37171123	A	G	6	0.439363817	Ref	CEU+FIN+GBR+IBS+TSI	0.643387196	0.930969569	3622
rs1680005	37174745	A	G	6	0.367793241	Ref	rs4714044	37171357	G	A	6	0.449304175	Ref	CEU+FIN+GBR+IBS+TSI	0.682534823	0.978372952	3388
rs1680005	37174745	A	G	6	0.367793241	Ref	rs4714045	37171397	A	G	6	0.449304175	Ref	CEU+FIN+GBR+IBS+TSI	0.682534823	0.978372952	3348
rs1680005	37174745	A	G	6	0.367793241	Ref	rs2776796	37172034	C	T	6	0.449304175	Ref	CEU+FIN+GBR+IBS+TSI	0.682534823	0.978372952	2711
rs1680005	37174745	A	G	6	0.367793241	Ref	rs2788077	37172402	G	A	6	0.450298211	Ref	CEU+FIN+GBR+IBS+TSI	0.679703143	0.978304092	2343
rs1680005	37174745	A	G	6	0.367793241	Ref	rs2842634	37172528	T	C	6	0.449304175	Ref	CEU+FIN+GBR+IBS+TSI	0.682534823	0.978372952	2217
rs1680005	37174745	A	G	6	0.367793241	Ref	rs2622890	37172934	T	C	6	0.450298211	Ref	CEU+FIN+GBR+IBS+TSI	0.687290388	0.983749141	1811
rs1680005	37174745	A	G	6	0.367793241	Ref	rs2776798	37173343	C	T	6	0.451292247	Ref	CEU+FIN+GBR+IBS+TSI	0.684464332	0.983697334	1402
rs1680005	37174745	A	G	6	0.367793241	Ref	rs1757008	37173475	A	G	6	0.451292247	Ref	CEU+FIN+GBR+IBS+TSI	0.684464332	0.983697334	1270
rs1680005	37174745	A	G	6	0.367793241	Ref	rs1757009	37173505	C	T	6	0.451292247	Ref	CEU+FIN+GBR+IBS+TSI	0.684464332	0.983697334	1240
rs1680005	37174745	A	G	6	0.367793241	Ref	rs1757010	37173665	G	A	6	0.451292247	Ref	CEU+FIN+GBR+IBS+TSI	0.684464332	0.983697334	1080
rs1680005	37174745	A	G	6	0.367793241	Ref	rs1624598	37173868	T	C	6	0.450298211	Ref	CEU+FIN+GBR+IBS+TSI	0.687290388	0.983749141	877
rs1680005	37174745	A	G	6	0.367793241	Ref	rs1625571	37174028	T	C	6	0.365805169	Ref	CEU+FIN+GBR+IBS+TSI	0.991476743	1	717
rs1680005	37174745	A	G	6	0.367793241	Ref	rs1757011	37174611	C	T	6	0.366799205	Ref	CEU+FIN+GBR+IBS+TSI	0.995731681	1	134
rs1680005	37174745	A	G	6	0.367793241	Ref	rs1766683	37174639	G	T	6	0.45526839	Ref	CEU+FIN+GBR+IBS+TSI	0.688470173	0.994518166	106
rs1680005	37174745	A	G	6	0.367793241	Ref	rs1680005	37174745	A	G	6	0.367793241	Ref	CEU+FIN+GBR+IBS+TSI	1	1	0
rs1680005	37174745	A	G	6	0.367793241	Ref	rs1766684	37175367	C	T	6	0.454274354	Ref	CEU+FIN+GBR+IBS+TSI	0.691252701	0.994530357	-622
rs1680005	37174745	A	G	6	0.367793241	Ref	rs1757012	37175895	G	C	6	0.454274354	Ref	CEU+FIN+GBR+IBS+TSI	0.691256365	0.994532993	-1150
rs16829840	119147958	C	T	3	0.021868787	Alt	rs11917642	119119278	G	A	3	0.021868787	Alt	CEU+FIN+GBR+IBS+TSI	1	0.999999995	28680
rs16829840	119147958	C	T	3	0.021868787	Alt	rs716649	119119523	G	A	3	0.021868787	Alt	CEU+FIN+GBR+IBS+TSI	1	0.999999995	28435
rs16829840	119147958	C	T	3	0.021868787	Alt	rs6779137	119121810	T	A	3	0.021868787	Alt	CEU+FIN+GBR+IBS+TSI	1	0.999999995	26148
rs16829840	119147958	C	T	3	0.021868787	Alt	rs11921098	119122796	G	T	3	0.021868787	Alt	CEU+FIN+GBR+IBS+TSI	1	0.999999995	25162
rs16829840	119147958	C	T	3	0.021868787	Alt	rs11919404	119125966	G	A	3	0.021868787	Alt	CEU+FIN+GBR+IBS+TSI	1	0.999999995	21992
rs16829840	119147958	C	T	3	0.021868787	Alt	rs6783100	119126450	C	G	3	0.021868787	Alt	CEU+FIN+GBR+IBS+TSI	1	0.999999995	21508
rs16829840	119147958	C	T	3	0.021868787	Alt	rs7653469	119126888	A	G	3	0.021868787	Alt	CEU+FIN+GBR+IBS+TSI	1	0.999999995	21070
rs16829840	119147958	C	T	3	0.021868787	Alt	rs3732414	119134391	C	T	3	0.021868787	Alt	CEU+FIN+GBR+IBS+TSI	1	0.999999995	13567
rs16829840	119147958	C	T	3	0.021868787	Alt	rs115845847	119136349	T	C	3	0.019880716	Alt	CEU+FIN+GBR+IBS+TSI	0.907246911	0.999999995	11609
rs16829840	119147958	C	T	3	0.021868787	Alt	rs201595453	119136495	GCACT	G	3	0.01888668	Alt	CEU+FIN+GBR+IBS+TSI	0.861011329	0.999999995	11463
rs16829840	119147958	C	T	3	0.021868787	Alt	rs6762095	119141068	T	A	3	0.021868787	Alt	CEU+FIN+GBR+IBS+TSI	1	0.999999995	6890
rs16829840	119147958	C	T	3	0.021868787	Alt	rs16829840	119147958	C	T	3	0.021868787	Alt	CEU+FIN+GBR+IBS+TSI	1	1	0
rs16829840	119147958	C	T	3	0.021868787	Alt	rs11923882	119151358	T	C	3	0.021868787	Alt	CEU+FIN+GBR+IBS+TSI	1	0.999999995	-3400
rs16829840	119147958	C	T	3	0.021868787	Alt	rs11919760	119151418	C	T	3	0.021868787	Alt	CEU+FIN+GBR+IBS+TSI	1	0.999999995	-3460
rs16829840	119147958	C	T	3	0.021868787	Alt	rs56710033	119167095	G	A	3	0.021868787	Alt	CEU+FIN+GBR+IBS+TSI	1	0.999999995	-19137
rs16829840	119147958	C	T	3	0.021868787	Alt	rs6802790	119167458	G	A	3	0.021868787	Alt	CEU+FIN+GBR+IBS+TSI	1	0.999999995	-19500
rs16829840	119147958	C	T	3	0.021868787	Alt	rs73857028	119178535	G	A	3	0.020874751	Alt	CEU+FIN+GBR+IBS+TSI	0.953576373	0.999999995	-30577
rs16829840	119147958	C	T	3	0.021868787	Alt	rs57389809	119183967	T	C	3	0.021868787	Alt	CEU+FIN+GBR+IBS+TSI	1	0.999999995	-36009
rs16829840	119147958	C	T	3	0.021868787	Alt	rs76499565	119184557	C	T	3	0.020874751	Alt	CEU+FIN+GBR+IBS+TSI	0.953576373	0.999999995	-36599
rs16829840	119147958	C	T	3	0.021868787	Alt	rs72970333	119185047	T	C	3	0.021868787	Alt	CEU+FIN+GBR+IBS+TSI	1	0.999999995	-37089
rs16829840	119147958	C	T	3	0.021868787	Alt	rs57935532	119186878	T	C	3	0.022862823	Alt	CEU+FIN+GBR+IBS+TSI	0.955549664	0.999999995	-38920
rs16829840	119147958	C	T	3	0.021868787	Alt	rs58639515	119199157	G	A	3	0.021868787	Alt	CEU+FIN+GBR+IBS+TSI	1	0.999999995	-51199
rs16829840	119147958	C	T	3	0.021868787	Alt	rs6763716	119199869	G	A	3	0.021868787	Alt	CEU+FIN+GBR+IBS+TSI	1	0.999999995	-51911
rs16829840	119147958	C	T	3	0.021868787	Alt	rs6776387	119199942	T	C	3	0.021868787	Alt	CEU+FIN+GBR+IBS+TSI	1	0.999999995	-51984
rs16829840	119147958	C	T	3	0.021868787	Alt	rs35380344	119199970	TA	T	3	0.021868787	Alt	CEU+FIN+GBR+IBS+TSI	1	0.999999995	-52012
rs16829840	119147958	C	T	3	0.021868787	Alt	rs6764495	119200618	G	C	3	0.021868787	Alt	CEU+FIN+GBR+IBS+TSI	1	0.999999995	-52660
rs16829840	119147958	C	T	3	0.021868787	Alt	rs56195264	119203154	G	A	3	0.021868787	Alt	CEU+FIN+GBR+IBS+TSI	1	0.999999995	-55196
rs16829840	119147958	C	T	3	0.021868787	Alt	rs72970352	119204829	G	A	3	0.021868787	Alt	CEU+FIN+GBR+IBS+TSI	1	0.999999995	-56871
rs16829840	119147958	C	T	3	0.021868787	Alt	rs7650975	119205250	T	A	3	0.019880716	Alt	CEU+FIN+GBR+IBS+TSI	0.907246911	0.999999995	-57292
rs16829840	119147958	C	T	3	0.021868787	Alt	rs56906969	119208478	T	TG	3	0.021868787	Alt	CEU+FIN+GBR+IBS+TSI	1	0.999999995	-60520
rs16829840	119147958	C	T	3	0.021868787	Alt	rs7626731	119208623	A	G	3	0.021868787	Alt	CEU+FIN+GBR+IBS+TSI	1	0.999999995	-60665
rs16829840	119147958	C	T	3	0.021868787	Alt	rs11918271	119210908	T	A	3	0.021868787	Alt	CEU+FIN+GBR+IBS+TSI	1	0.999999995	-62950
rs16829840	119147958	C	T	3	0.021868787	Alt	rs11922005	119211366	A	T	3	0.021868787	Alt	CEU+FIN+GBR+IBS+TSI	1	0.999999995	-63408
rs16829840	119147958	C	T	3	0.021868787	Alt	rs11915398	119212417	C	T	3	0.021868787	Alt	CEU+FIN+GBR+IBS+TSI	1	0.999999995	-64459
rs16829840	119147958	C	T	3	0.021868787	Alt	rs11919541	119212540	T	C	3	0.021868787	Alt	CEU+FIN+GBR+IBS+TSI	1	0.999999995	-64582
rs16829840	119147958	C	T	3	0.021868787	Alt	rs16829878	119212998	T	G	3	0.020874751	Alt	CEU+FIN+GBR+IBS+TSI	0.953576373	0.999999995	-65040
rs16829840	119147958	C	T	3	0.021868787	Alt	rs11917446	119213985	C	T	3	0.020874751	Alt	CEU+FIN+GBR+IBS+TSI	0.953576373	0.999999995	-66027
rs16829840	119147958	C	T	3	0.021868787	Alt	rs6438533	119216714	C	T	3	0.020874751	Alt	CEU+FIN+GBR+IBS+TSI	0.953576373	0.999999995	-68756
rs16829840	119147958	C	T	3	0.021868787	Alt	rs58398719	119217314	T	C	3	0.020874751	Alt	CEU+FIN+GBR+IBS+TSI	0.953576373	0.999999995	-69356
rs16829840	119147958	C	T	3	0.021868787	Alt	rs11539377	119219573	A	G	3	0.020874751	Alt	CEU+FIN+GBR+IBS+TSI	0.953576373	0.999999995	-71615
rs16829840	119147958	C	T	3	0.021868787	Alt	rs6777140	119220983	T	C	3	0.020874751	Alt	CEU+FIN+GBR+IBS+TSI	0.953576373	0.999999995	-73025
rs16829840	119147958	C	T	3	0.021868787	Alt	rs16829888	119223108	G	A	3	0.020874751	Alt	CEU+FIN+GBR+IBS+TSI	0.953576373	0.999999995	-75150
rs16829840	119147958	C	T	3	0.021868787	Alt	rs7621149	119223992	G	A	3	0.020874751	Alt	CEU+FIN+GBR+IBS+TSI	0.953576373	0.999999995	-76034
rs16829840	119147958	C	T	3	0.021868787	Alt	rs72952928	119224722	G	A	3	0.020874751	Alt	CEU+FIN+GBR+IBS+TSI	0.953576373	0.999999995	-76764
rs16829840	119147958	C	T	3	0.021868787	Alt	rs72952932	119226651	T	G	3	0.020874751	Alt	CEU+FIN+GBR+IBS+TSI	0.953576373	0.999999995	-78693
rs16829840	119147958	C	T	3	0.021868787	Alt	rs72952934	119227121	C	G	3	0.020874751	Alt	CEU+FIN+GBR+IBS+TSI	0.953576373	0.999999995	-79163
rs16829840	119147958	C	T	3	0.021868787	Alt	rs7642119	119227138	T	C	3	0.020874751	Alt	CEU+FIN+GBR+IBS+TSI	0.953576373	0.999999995	-79180
rs16829840	119147958	C	T	3	0.021868787	Alt	rs56413426	119228778	G	A	3	0.020874751	Alt	CEU+FIN+GBR+IBS+TSI	0.953576373	0.999999995	-80820
rs16829840	119147958	C	T	3	0.021868787	Alt	rs56149432	119230511	G	A	3	0.020874751	Alt	CEU+FIN+GBR+IBS+TSI	0.953576373	0.999999995	-82553
rs16829840	119147958	C	T	3	0.021868787	Alt	rs75603852	119231194	C	T	3	0.019880716	Alt	CEU+FIN+GBR+IBS+TSI	0.907246911	0.999999995	-83236
rs16829840	119147958	C	T	3	0.021868787	Alt	rs6808654	119232735	A	G	3	0.020874751	Alt	CEU+FIN+GBR+IBS+TSI	0.953576373	0.999999995	-84777
rs16829840	119147958	C	T	3	0.021868787	Alt	rs55853418	119233265	A	T	3	0.020874751	Alt	CEU+FIN+GBR+IBS+TSI	0.953576373	0.999999995	-85307
rs16829840	119147958	C	T	3	0.021868787	Alt	rs11916488	119234418	T	C	3	0.020874751	Alt	CEU+FIN+GBR+IBS+TSI	0.953576373	0.999999995	-86460
rs16829840	119147958	C	T	3	0.021868787	Alt	rs72952950	119234839	G	A	3	0.020874751	Alt	CEU+FIN+GBR+IBS+TSI	0.953576373	0.999999995	-86881
rs16829840	119147958	C	T	3	0.021868787	Alt	rs59482964	119235848	T	G	3	0.020874751	Alt	CEU+FIN+GBR+IBS+TSI	0.953576373	0.999999995	-87890
rs16829840	119147958	C	T	3	0.021868787	Alt	rs57168946	119236104	G	A	3	0.020874751	Alt	CEU+FIN+GBR+IBS+TSI	0.953576373	0.999999995	-88146
rs16829840	119147958	C	T	3	0.021868787	Alt	rs60006470	119236179	G	A	3	0.020874751	Alt	CEU+FIN+GBR+IBS+TSI	0.953576373	0.999999995	-88221
rs16829840	119147958	C	T	3	0.021868787	Alt	rs7642792	119236748	G	A	3	0.020874751	Alt	CEU+FIN+GBR+IBS+TSI	0.953576373	0.999999995	-88790
rs16829840	119147958	C	T	3	0.021868787	Alt	rs11925305	119237107	G	T	3	0.020874751	Alt	CEU+FIN+GBR+IBS+TSI	0.953576373	0.999999995	-89149
rs16829840	119147958	C	T	3	0.021868787	Alt	rs58843212	119238861	G	A	3	0.020874751	Alt	CEU+FIN+GBR+IBS+TSI	0.953576373	0.999999995	-90903
rs16829840	119147958	C	T	3	0.021868787	Alt	rs55968892	119239676	A	G	3	0.020874751	Alt	CEU+FIN+GBR+IBS+TSI	0.953576373	0.999999995	-91718
rs16829840	119147958	C	T	3	0.021868787	Alt	rs61295240	119240396	T	TAGTC	3	0.020874751	Alt	CEU+FIN+GBR+IBS+TSI	0.953576373	0.999999995	-92438
rs16829840	119147958	C	T	3	0.021868787	Alt	rs58978800	119242443	C	T	3	0.020874751	Alt	CEU+FIN+GBR+IBS+TSI	0.953576373	0.999999995	-94485
rs16829840	119147958	C	T	3	0.021868787	Alt	rs11916272	119242930	C	T	3	0.020874751	Alt	CEU+FIN+GBR+IBS+TSI	0.953576373	0.999999995	-94972
rs16829840	119147958	C	T	3	0.021868787	Alt	rs11916344	119243152	C	T	3	0.020874751	Alt	CEU+FIN+GBR+IBS+TSI	0.953576373	0.999999995	-95194
rs16829840	119147958	C	T	3	0.021868787	Alt	rs6810215	119245042	C	T	3	0.020874751	Alt	CEU+FIN+GBR+IBS+TSI	0.953576373	0.999999995	-97084
rs16829840	119147958	C	T	3	0.021868787	Alt	rs6775021	119245432	T	C	3	0.020874751	Alt	CEU+FIN+GBR+IBS+TSI	0.953576373	0.999999995	-97474
rs16829840	119147958	C	T	3	0.021868787	Alt	rs55696355	119245676	A	C	3	0.020874751	Alt	CEU+FIN+GBR+IBS+TSI	0.953576373	0.999999995	-97718
rs16829840	119147958	C	T	3	0.021868787	Alt	rs503083	119249482	A	G	3	0.020874751	Alt	CEU+FIN+GBR+IBS+TSI	0.953576373	0.999999995	-101524
rs16841877	241774286	C	T	1	0.118290258	Alt	rs3765814	241773027	C	T	1	0.155069583	Alt	CEU+FIN+GBR+IBS+TSI	0.614252007	0.916673038	1259
rs16841877	241774286	C	T	1	0.118290258	Alt	rs16841877	241774286	C	T	1	0.118290258	Alt	CEU+FIN+GBR+IBS+TSI	1	1	0
rs16844846	225592927	T	G	1	0.042743539	Alt	rs73136964	225553782	C	T	1	0.043737575	Alt	CEU+FIN+GBR+IBS+TSI	0.794656322	0.902209487	39145
rs16844846	225592927	T	G	1	0.042743539	Alt	rs80274754	225554285	A	G	1	0.046719682	Alt	CEU+FIN+GBR+IBS+TSI	0.866954579	0.97547628	38642
rs16844846	225592927	T	G	1	0.042743539	Alt	rs75756458	225556496	A	G	1	0.04473161	Alt	CEU+FIN+GBR+IBS+TSI	0.907565032	0.975578804	36431
rs16844846	225592927	T	G	1	0.042743539	Alt	rs78937121	225558993	G	T	1	0.04473161	Alt	CEU+FIN+GBR+IBS+TSI	0.907565032	0.975578804	33934
rs16844846	225592927	T	G	1	0.042743539	Alt	rs142107521	225561145	G	C	1	0.04473161	Alt	CEU+FIN+GBR+IBS+TSI	0.907565032	0.975578804	31782
rs16844846	225592927	T	G	1	0.042743539	Alt	1	225561935	A	ATATAT	1	0.040755467	Alt	CEU+FIN+GBR+IBS+TSI	0.810902918	0.923160565	30992
rs16844846	225592927	T	G	1	0.042743539	Alt	rs74959932	225564865	T	G	1	0.04473161	Alt	CEU+FIN+GBR+IBS+TSI	0.907565032	0.975578804	28062
rs16844846	225592927	T	G	1	0.042743539	Alt	rs142939448	225566350	C	T	1	0.035785288	Alt	CEU+FIN+GBR+IBS+TSI	0.831167586	0.999999997	26577
rs16844846	225592927	T	G	1	0.042743539	Alt	rs77563205	225568747	T	C	1	0.045725646	Alt	CEU+FIN+GBR+IBS+TSI	0.886818489	0.975527653	24180
rs16844846	225592927	T	G	1	0.042743539	Alt	rs114562040	225570324	G	A	1	0.04473161	Alt	CEU+FIN+GBR+IBS+TSI	0.907565032	0.975578804	22603
rs16844846	225592927	T	G	1	0.042743539	Alt	rs76348346	225575575	T	C	1	0.03777336	Alt	CEU+FIN+GBR+IBS+TSI	0.831187857	0.972336435	17352
rs16844846	225592927	T	G	1	0.042743539	Alt	rs6679318	225575905	T	C	1	0.045725646	Alt	CEU+FIN+GBR+IBS+TSI	0.886818489	0.975527653	17022
rs16844846	225592927	T	G	1	0.042743539	Alt	rs74877415	225577635	T	C	1	0.046719682	Alt	CEU+FIN+GBR+IBS+TSI	0.866954579	0.97547628	15292
rs16844846	225592927	T	G	1	0.042743539	Alt	rs76051365	225578107	A	G	1	0.041749503	Alt	CEU+FIN+GBR+IBS+TSI	0.975730966	0.999999997	14820
rs16844846	225592927	T	G	1	0.042743539	Alt	rs61738690	225580093	G	C	1	0.042743539	Alt	CEU+FIN+GBR+IBS+TSI	0.951952356	0.975680458	12834
rs16844846	225592927	T	G	1	0.042743539	Alt	rs75057772	225582812	T	C	1	0.041749503	Alt	CEU+FIN+GBR+IBS+TSI	0.975730966	0.999999997	10115
rs16844846	225592927	T	G	1	0.042743539	Alt	rs111930447	225585534	G	A	1	0.035785288	Alt	CEU+FIN+GBR+IBS+TSI	0.831167586	0.999999997	7393
rs16844846	225592927	T	G	1	0.042743539	Alt	rs113667792	225585575	C	T	1	0.035785288	Alt	CEU+FIN+GBR+IBS+TSI	0.831167586	0.999999997	7352
rs16844846	225592927	T	G	1	0.042743539	Alt	rs16844841	225590675	A	C	1	0.042743539	Alt	CEU+FIN+GBR+IBS+TSI	1	0.999999998	2252
rs16844846	225592927	T	G	1	0.042743539	Alt	rs16844846	225592927	T	G	1	0.042743539	Alt	CEU+FIN+GBR+IBS+TSI	1	1	0
rs16844846	225592927	T	G	1	0.042743539	Alt	rs74876325	225593651	T	G	1	0.041749503	Alt	CEU+FIN+GBR+IBS+TSI	0.975730966	0.999999997	-724
rs16844846	225592927	T	G	1	0.042743539	Alt	rs16844847	225593858	C	A	1	0.041749503	Alt	CEU+FIN+GBR+IBS+TSI	0.975730966	0.999999997	-931
rs16844846	225592927	T	G	1	0.042743539	Alt	rs74664817	225595748	A	G	1	0.041749503	Alt	CEU+FIN+GBR+IBS+TSI	0.975730966	0.999999997	-2821
rs16844846	225592927	T	G	1	0.042743539	Alt	rs112670158	225596509	T	C	1	0.035785288	Alt	CEU+FIN+GBR+IBS+TSI	0.831167586	0.999999997	-3582
rs16844846	225592927	T	G	1	0.042743539	Alt	rs112582692	225600169	C	T	1	0.041749503	Alt	CEU+FIN+GBR+IBS+TSI	0.975730966	0.999999997	-7242
rs16844846	225592927	T	G	1	0.042743539	Alt	rs16844850	225600383	A	G	1	0.041749503	Alt	CEU+FIN+GBR+IBS+TSI	0.975730966	0.999999997	-7456
rs16844846	225592927	T	G	1	0.042743539	Alt	rs16844853	225600815	T	C	1	0.041749503	Alt	CEU+FIN+GBR+IBS+TSI	0.975730966	0.999999997	-7888
rs16844846	225592927	T	G	1	0.042743539	Alt	rs41304014	225601338	A	T	1	0.041749503	Alt	CEU+FIN+GBR+IBS+TSI	0.975730966	0.999999997	-8411
rs16844846	225592927	T	G	1	0.042743539	Alt	rs77351919	225602238	G	A	1	0.041749503	Alt	CEU+FIN+GBR+IBS+TSI	0.975730966	0.999999997	-9311
rs16844846	225592927	T	G	1	0.042743539	Alt	rs12089582	225603166	T	G	1	0.042743539	Alt	CEU+FIN+GBR+IBS+TSI	1	0.999999998	-10239
rs16844846	225592927	T	G	1	0.042743539	Alt	rs12087159	225604335	G	C	1	0.042743539	Alt	CEU+FIN+GBR+IBS+TSI	1	0.999999998	-11408
rs16844846	225592927	T	G	1	0.042743539	Alt	rs12083979	225605459	A	G	1	0.042743539	Alt	CEU+FIN+GBR+IBS+TSI	1	0.999999998	-12532
rs16844846	225592927	T	G	1	0.042743539	Alt	rs12085130	225605615	T	C	1	0.042743539	Alt	CEU+FIN+GBR+IBS+TSI	1	0.999999998	-12688
rs16844846	225592927	T	G	1	0.042743539	Alt	rs79557502	225607578	T	C	1	0.041749503	Alt	CEU+FIN+GBR+IBS+TSI	0.975730966	0.999999997	-14651
rs16844846	225592927	T	G	1	0.042743539	Alt	rs116020594	225607579	T	C	1	0.035785288	Alt	CEU+FIN+GBR+IBS+TSI	0.831167586	0.999999997	-14652
rs16844846	225592927	T	G	1	0.042743539	Alt	rs78877111	225608060	C	T	1	0.042743539	Alt	CEU+FIN+GBR+IBS+TSI	1	0.999999998	-15133
rs16844846	225592927	T	G	1	0.042743539	Alt	rs113832529	225609022	T	C	1	0.035785288	Alt	CEU+FIN+GBR+IBS+TSI	0.831167586	0.999999997	-16095
rs16844846	225592927	T	G	1	0.042743539	Alt	rs146316218	225609047	C	T	1	0.041749503	Alt	CEU+FIN+GBR+IBS+TSI	0.975730966	0.999999997	-16120
rs16857178	11257505	G	A	2	0.024850895	Alt	rs200886359	11238715	TAA	T	2	0.01888668	Alt	CEU+FIN+GBR+IBS+TSI	0.675484888	0.945638391	18790
rs16857178	11257505	G	A	2	0.024850895	Alt	rs75766533	11242695	G	A	2	0.020874751	Alt	CEU+FIN+GBR+IBS+TSI	0.756479265	0.950916718	14810
rs16857178	11257505	G	A	2	0.024850895	Alt	rs6432172	11243686	A	G	2	0.02584493	Alt	CEU+FIN+GBR+IBS+TSI	0.9605583	0.999999996	13819
rs16857178	11257505	G	A	2	0.024850895	Alt	rs112433107	11244471	T	A	2	0.023856859	Alt	CEU+FIN+GBR+IBS+TSI	0.878657526	0.957184022	13034
rs16857178	11257505	G	A	2	0.024850895	Alt	rs9752608	11245157	C	T	2	0.024850895	Alt	CEU+FIN+GBR+IBS+TSI	1	0.999999996	12348
rs16857178	11257505	G	A	2	0.024850895	Alt	rs76119834	11245504	G	A	2	0.024850895	Alt	CEU+FIN+GBR+IBS+TSI	1	0.999999996	12001
rs16857178	11257505	G	A	2	0.024850895	Alt	2	11252949	T	G	2	0.01888668	Alt	CEU+FIN+GBR+IBS+TSI	0.675484888	0.945638391	4556
rs16857178	11257505	G	A	2	0.024850895	Alt	2	11252951	C	A	2	0.017892644	Alt	CEU+FIN+GBR+IBS+TSI	0.714898785	0.999999994	4554
rs16857178	11257505	G	A	2	0.024850895	Alt	2	11253805	T	A	2	0.024850895	Alt	CEU+FIN+GBR+IBS+TSI	1	0.999999996	3700
rs16857178	11257505	G	A	2	0.024850895	Alt	rs6719103	11254513	C	A	2	0.024850895	Alt	CEU+FIN+GBR+IBS+TSI	1	0.999999996	2992
rs16857178	11257505	G	A	2	0.024850895	Alt	rs16857178	11257505	G	A	2	0.024850895	Alt	CEU+FIN+GBR+IBS+TSI	1	1	0
rs16857178	11257505	G	A	2	0.024850895	Alt	rs16857180	11257667	C	T	2	0.02584493	Alt	CEU+FIN+GBR+IBS+TSI	0.9605583	0.999999996	-162
rs16857178	11257505	G	A	2	0.024850895	Alt	rs6759631	11258146	G	A	2	0.02584493	Alt	CEU+FIN+GBR+IBS+TSI	0.9605583	0.999999996	-641
rs16857178	11257505	G	A	2	0.024850895	Alt	rs115846231	11259262	A	G	2	0.023856859	Alt	CEU+FIN+GBR+IBS+TSI	0.878657526	0.957184022	-1757
rs16857178	11257505	G	A	2	0.024850895	Alt	rs80303481	11259400	C	T	2	0.023856859	Alt	CEU+FIN+GBR+IBS+TSI	0.878657526	0.957184022	-1895
rs16857178	11257505	G	A	2	0.024850895	Alt	rs79508976	11259514	A	G	2	0.023856859	Alt	CEU+FIN+GBR+IBS+TSI	0.878657526	0.957184022	-2009
rs16857178	11257505	G	A	2	0.024850895	Alt	rs113752678	11259762	T	C	2	0.023856859	Alt	CEU+FIN+GBR+IBS+TSI	0.878657526	0.957184022	-2257
rs16857178	11257505	G	A	2	0.024850895	Alt	rs113539613	11260214	G	A	2	0.023856859	Alt	CEU+FIN+GBR+IBS+TSI	0.878657526	0.957184022	-2709
rs16857178	11257505	G	A	2	0.024850895	Alt	rs11423799	11260262	C	CAA	2	0.023856859	Alt	CEU+FIN+GBR+IBS+TSI	0.878657526	0.957184022	-2757
rs16857178	11257505	G	A	2	0.024850895	Alt	rs77687251	11260782	G	A	2	0.023856859	Alt	CEU+FIN+GBR+IBS+TSI	0.878657526	0.957184022	-3277
rs16857178	11257505	G	A	2	0.024850895	Alt	rs79428888	11260874	G	A	2	0.023856859	Alt	CEU+FIN+GBR+IBS+TSI	0.878657526	0.957184022	-3369
rs16857178	11257505	G	A	2	0.024850895	Alt	rs79178007	11260975	G	A	2	0.023856859	Alt	CEU+FIN+GBR+IBS+TSI	0.878657526	0.957184022	-3470
rs16857178	11257505	G	A	2	0.024850895	Alt	rs78695173	11261092	T	G	2	0.023856859	Alt	CEU+FIN+GBR+IBS+TSI	0.878657526	0.957184022	-3587
rs16857178	11257505	G	A	2	0.024850895	Alt	rs77326210	11261724	T	C	2	0.023856859	Alt	CEU+FIN+GBR+IBS+TSI	0.878657526	0.957184022	-4219
rs16857178	11257505	G	A	2	0.024850895	Alt	rs77419539	11261821	C	G	2	0.023856859	Alt	CEU+FIN+GBR+IBS+TSI	0.878657526	0.957184022	-4316
rs16857178	11257505	G	A	2	0.024850895	Alt	rs75302984	11263553	G	T	2	0.023856859	Alt	CEU+FIN+GBR+IBS+TSI	0.878657526	0.957184022	-6048
rs16857178	11257505	G	A	2	0.024850895	Alt	rs115561168	11263554	A	T	2	0.024850895	Alt	CEU+FIN+GBR+IBS+TSI	0.842357436	0.917800325	-6049
rs16857178	11257505	G	A	2	0.024850895	Alt	rs77814880	11263651	G	C	2	0.023856859	Alt	CEU+FIN+GBR+IBS+TSI	0.878657526	0.957184022	-6146
rs16858164	171190117	A	G	2	0.022862823	Alt	rs113477234	171160838	G	A	2	0.017892644	Alt	CEU+FIN+GBR+IBS+TSI	0.778648125	0.999999994	29279
rs16858164	171190117	A	G	2	0.022862823	Alt	rs77926588	171185773	A	G	2	0.022862823	Alt	CEU+FIN+GBR+IBS+TSI	1	0.999999996	4344
rs16858164	171190117	A	G	2	0.022862823	Alt	rs58907325	171186498	G	GT	2	0.022862823	Alt	CEU+FIN+GBR+IBS+TSI	0.91290198	0.955459041	3619
rs16858164	171190117	A	G	2	0.022862823	Alt	rs56288890	171186608	C	T	2	0.021868787	Alt	CEU+FIN+GBR+IBS+TSI	0.955549664	0.999999995	3509
rs16858164	171190117	A	G	2	0.022862823	Alt	rs16858164	171190117	A	G	2	0.022862823	Alt	CEU+FIN+GBR+IBS+TSI	1	1	0
rs16858164	171190117	A	G	2	0.022862823	Alt	rs59246247	171196173	C	T	2	0.028827038	Alt	CEU+FIN+GBR+IBS+TSI	0.718775696	0.95490738	-6056
rs16858164	171190117	A	G	2	0.022862823	Alt	rs6758563	171196186	G	A	2	0.029821074	Alt	CEU+FIN+GBR+IBS+TSI	0.761207189	0.999999995	-6069
rs16858164	171190117	A	G	2	0.022862823	Alt	rs73975604	171196731	A	T	2	0.028827038	Alt	CEU+FIN+GBR+IBS+TSI	0.718775696	0.95490738	-6614
rs16858164	171190117	A	G	2	0.022862823	Alt	rs73975605	171197207	T	A	2	0.028827038	Alt	CEU+FIN+GBR+IBS+TSI	0.718775696	0.95490738	-7090
rs16858164	171190117	A	G	2	0.022862823	Alt	rs7560850	171198414	C	T	2	0.028827038	Alt	CEU+FIN+GBR+IBS+TSI	0.718775696	0.95490738	-8297
rs16858164	171190117	A	G	2	0.022862823	Alt	rs73975607	171199396	T	A	2	0.029821074	Alt	CEU+FIN+GBR+IBS+TSI	0.693969839	0.954814174	-9279
rs16858164	171190117	A	G	2	0.022862823	Alt	rs79538380	171200602	C	T	2	0.029821074	Alt	CEU+FIN+GBR+IBS+TSI	0.693969839	0.954814174	-10485
rs16858164	171190117	A	G	2	0.022862823	Alt	rs73975620	171202182	G	A	2	0.021868787	Alt	CEU+FIN+GBR+IBS+TSI	0.955549664	0.999999995	-12065
rs16858164	171190117	A	G	2	0.022862823	Alt	rs13425621	171206774	C	T	2	0.030815109	Alt	CEU+FIN+GBR+IBS+TSI	0.670764013	0.95472052	-16657
rs16858164	171190117	A	G	2	0.022862823	Alt	rs144403549	171206795	GA	G	2	0.028827038	Alt	CEU+FIN+GBR+IBS+TSI	0.718775696	0.95490738	-16678
rs16858164	171190117	A	G	2	0.022862823	Alt	rs16858190	171206858	C	A	2	0.029821074	Alt	CEU+FIN+GBR+IBS+TSI	0.693969839	0.954814174	-16741
rs16858164	171190117	A	G	2	0.022862823	Alt	rs6723795	171206891	C	T	2	0.030815109	Alt	CEU+FIN+GBR+IBS+TSI	0.670764013	0.95472052	-16774
rs16860328	185635685	A	G	3	0.412524851	Alt	rs58874665	185623175	C	T	3	0.408548708	Alt	CEU+FIN+GBR+IBS+TSI	0.943018429	0.979102072	12510
rs16860328	185635685	A	G	3	0.412524851	Alt	rs56173229	185626747	T	G	3	0.488071571	Ref	CEU+FIN+GBR+IBS+TSI	0.654788821	0.988970162	8938
rs16860328	185635685	A	G	3	0.412524851	Alt	rs2002675	185629568	A	G	3	0.415506958	Alt	CEU+FIN+GBR+IBS+TSI	0.987783256	1	6117
rs16860328	185635685	A	G	3	0.412524851	Alt	rs6444088	185634321	G	A	3	0.412524851	Alt	CEU+FIN+GBR+IBS+TSI	1	1	1364
rs16860328	185635685	A	G	3	0.412524851	Alt	rs16860328	185635685	A	G	3	0.412524851	Alt	CEU+FIN+GBR+IBS+TSI	1	1	0
rs16860328	185635685	A	G	3	0.412524851	Alt	rs11425526	185643981	T	TA	3	0.396620278	Alt	CEU+FIN+GBR+IBS+TSI	0.887665117	0.973784331	-8296
rs16860328	185635685	A	G	3	0.412524851	Alt	rs2284909	185646406	A	T	3	0.413518887	Alt	CEU+FIN+GBR+IBS+TSI	0.995908174	1	-10721
rs16860328	185635685	A	G	3	0.412524851	Alt	rs34361789	185649744	TA	T	3	0.459244533	Alt	CEU+FIN+GBR+IBS+TSI	0.712741661	0.928447396	-14059
rs16860328	185635685	A	G	3	0.412524851	Alt	rs2300921	185651001	T	C	3	0.411530815	Alt	CEU+FIN+GBR+IBS+TSI	0.995905243	1	-15316
rs16860328	185635685	A	G	3	0.412524851	Alt	rs2300922	185651469	C	T	3	0.404572565	Alt	CEU+FIN+GBR+IBS+TSI	0.967624756	1	-15784
rs16860328	185635685	A	G	3	0.412524851	Alt	rs16860342	185652947	C	T	3	0.4055666	Alt	CEU+FIN+GBR+IBS+TSI	0.97162429	1	-17262
rs16860328	185635685	A	G	3	0.412524851	Alt	rs9830552	185659252	G	A	3	0.402584493	Alt	CEU+FIN+GBR+IBS+TSI	0.879059681	0.957082142	-23567
rs16860328	185635685	A	G	3	0.412524851	Alt	rs1862905	185675608	G	A	3	0.430417495	Alt	CEU+FIN+GBR+IBS+TSI	0.675851968	0.852829316	-39923
rs16860328	185635685	A	G	3	0.412524851	Alt	rs12497588	185679423	G	T	3	0.416500994	Alt	CEU+FIN+GBR+IBS+TSI	0.658403675	0.818095071	-43738
rs16870629	1015063	C	T	5	0.415506958	Alt	rs16870629	1015063	C	T	5	0.415506958	Alt	CEU+FIN+GBR+IBS+TSI	1	1	0
rs16870629	1015063	C	T	5	0.415506958	Alt	rs4975528	1017915	G	A	5	0.322067594	Alt	CEU+FIN+GBR+IBS+TSI	0.668284948	0.999999999	-2852
rs16876083	29716261	C	T	8	0.007952286	Alt	rs78946950	29668985	A	G	8	0.00695825	Alt	CEU+FIN+GBR+IBS+TSI	0.874124124	0.999999986	47276
rs16876083	29716261	C	T	8	0.007952286	Alt	rs118157362	29670823	C	T	8	0.00695825	Alt	CEU+FIN+GBR+IBS+TSI	0.874124124	0.999999986	45438
rs16876083	29716261	C	T	8	0.007952286	Alt	rs142801674	29672403	G	GCA	8	0.008946322	Alt	CEU+FIN+GBR+IBS+TSI	0.887998219	0.999999987	43858
rs16876083	29716261	C	T	8	0.007952286	Alt	rs75759795	29674056	C	G	8	0.007952286	Alt	CEU+FIN+GBR+IBS+TSI	1	0.999999987	42205
rs16876083	29716261	C	T	8	0.007952286	Alt	rs139354752	29675654	T	C	8	0.007952286	Alt	CEU+FIN+GBR+IBS+TSI	1	0.999999987	40607
rs16876083	29716261	C	T	8	0.007952286	Alt	rs77998120	29679796	C	T	8	0.007952286	Alt	CEU+FIN+GBR+IBS+TSI	1	0.999999987	36465
rs16876083	29716261	C	T	8	0.007952286	Alt	rs77792841	29686205	A	G	8	0.007952286	Alt	CEU+FIN+GBR+IBS+TSI	1	0.999999987	30056
rs16876083	29716261	C	T	8	0.007952286	Alt	rs188485115	29686943	A	T	8	0.012922465	Alt	CEU+FIN+GBR+IBS+TSI	0.612301526	0.999999987	29318
rs16876083	29716261	C	T	8	0.007952286	Alt	rs79340047	29688503	G	A	8	0.010934394	Alt	CEU+FIN+GBR+IBS+TSI	0.725086537	0.999999987	27758
rs16876083	29716261	C	T	8	0.007952286	Alt	rs117866323	29689011	A	G	8	0.007952286	Alt	CEU+FIN+GBR+IBS+TSI	1	0.999999987	27250
rs16876083	29716261	C	T	8	0.007952286	Alt	rs79817393	29696114	T	C	8	0.007952286	Alt	CEU+FIN+GBR+IBS+TSI	1	0.999999987	20147
rs16876083	29716261	C	T	8	0.007952286	Alt	rs144545204	29696568	C	T	8	0.007952286	Alt	CEU+FIN+GBR+IBS+TSI	1	0.999999987	19693
rs16876083	29716261	C	T	8	0.007952286	Alt	rs116351269	29698366	T	A	8	0.007952286	Alt	CEU+FIN+GBR+IBS+TSI	1	0.999999987	17895
rs16876083	29716261	C	T	8	0.007952286	Alt	rs16876050	29705778	A	T	8	0.007952286	Alt	CEU+FIN+GBR+IBS+TSI	1	0.999999987	10483
rs16876083	29716261	C	T	8	0.007952286	Alt	rs190723524	29710425	G	A	8	0.007952286	Alt	CEU+FIN+GBR+IBS+TSI	1	0.999999987	5836
rs16876083	29716261	C	T	8	0.007952286	Alt	8	29710430	GGA	G	8	0.007952286	Alt	CEU+FIN+GBR+IBS+TSI	1	0.999999987	5831
rs16876083	29716261	C	T	8	0.007952286	Alt	8	29710433	CTTAGAATGT	C	8	0.007952286	Alt	CEU+FIN+GBR+IBS+TSI	1	0.999999987	5828
rs16876083	29716261	C	T	8	0.007952286	Alt	rs16876071	29711310	C	T	8	0.007952286	Alt	CEU+FIN+GBR+IBS+TSI	1	0.999999987	4951
rs16876083	29716261	C	T	8	0.007952286	Alt	rs79891500	29711383	C	A	8	0.007952286	Alt	CEU+FIN+GBR+IBS+TSI	1	0.999999987	4878
rs16876083	29716261	C	T	8	0.007952286	Alt	rs76205530	29712959	C	T	8	0.007952286	Alt	CEU+FIN+GBR+IBS+TSI	1	0.999999987	3302
rs16876083	29716261	C	T	8	0.007952286	Alt	rs16876073	29713041	C	T	8	0.007952286	Alt	CEU+FIN+GBR+IBS+TSI	1	0.999999987	3220
rs16876083	29716261	C	T	8	0.007952286	Alt	rs16876079	29713150	C	T	8	0.007952286	Alt	CEU+FIN+GBR+IBS+TSI	1	0.999999987	3111
rs16876083	29716261	C	T	8	0.007952286	Alt	rs16876082	29714685	A	G	8	0.007952286	Alt	CEU+FIN+GBR+IBS+TSI	1	0.999999987	1576
rs16876083	29716261	C	T	8	0.007952286	Alt	rs201917290	29715873	A	C	8	0.007952286	Alt	CEU+FIN+GBR+IBS+TSI	1	0.999999987	388
rs16876083	29716261	C	T	8	0.007952286	Alt	rs16876083	29716261	C	T	8	0.007952286	Alt	CEU+FIN+GBR+IBS+TSI	1	1	0
rs16876083	29716261	C	T	8	0.007952286	Alt	rs16876086	29716864	C	T	8	0.007952286	Alt	CEU+FIN+GBR+IBS+TSI	1	0.999999987	-603
rs16876083	29716261	C	T	8	0.007952286	Alt	rs56784688	29720623	G	A	8	0.007952286	Alt	CEU+FIN+GBR+IBS+TSI	1	0.999999987	-4362
rs16876083	29716261	C	T	8	0.007952286	Alt	rs16876088	29721810	A	G	8	0.008946322	Alt	CEU+FIN+GBR+IBS+TSI	0.887998219	0.999999987	-5549
rs16876083	29716261	C	T	8	0.007952286	Alt	rs79692851	29726839	T	C	8	0.007952286	Alt	CEU+FIN+GBR+IBS+TSI	1	0.999999987	-10578
rs16876083	29716261	C	T	8	0.007952286	Alt	rs79873770	29728307	C	A	8	0.007952286	Alt	CEU+FIN+GBR+IBS+TSI	1	0.999999987	-12046
rs16876083	29716261	C	T	8	0.007952286	Alt	rs150144700	29731233	C	A	8	0.00695825	Alt	CEU+FIN+GBR+IBS+TSI	0.874124124	0.999999986	-14972
rs16876083	29716261	C	T	8	0.007952286	Alt	rs78942870	29733704	A	G	8	0.007952286	Alt	CEU+FIN+GBR+IBS+TSI	1	0.999999987	-17443
rs16887244	38031345	A	G	8	0.256461233	Alt	rs75168396	38014429	C	G	8	0.243538767	Alt	CEU+FIN+GBR+IBS+TSI	0.791608518	0.92092353	16916
rs16887244	38031345	A	G	8	0.256461233	Alt	rs200979779	38016370	CT	C	8	0.30417495	Alt	CEU+FIN+GBR+IBS+TSI	0.761423456	0.982348904	14975
rs16887244	38031345	A	G	8	0.256461233	Alt	rs55736052	38020408	T	C	8	0.267395626	Alt	CEU+FIN+GBR+IBS+TSI	0.94500328	0.999999999	10937
rs16887244	38031345	A	G	8	0.256461233	Alt	rs5891007	38021010	A	AT	8	0.267395626	Alt	CEU+FIN+GBR+IBS+TSI	0.94500328	0.999999999	10335
rs16887244	38031345	A	G	8	0.256461233	Alt	rs34599833	38021941	TA	T	8	0.262425447	Alt	CEU+FIN+GBR+IBS+TSI	0.95919838	0.994707002	9404
rs16887244	38031345	A	G	8	0.256461233	Alt	rs76873509	38021982	C	T	8	0.25944334	Alt	CEU+FIN+GBR+IBS+TSI	0.984541152	0.999999999	9363
rs16887244	38031345	A	G	8	0.256461233	Alt	rs145151767	38025511	G	A	8	0.25944334	Alt	CEU+FIN+GBR+IBS+TSI	0.974220616	0.994744899	5834
rs16887244	38031345	A	G	8	0.256461233	Alt	rs138824104	38025512	C	T	8	0.25944334	Alt	CEU+FIN+GBR+IBS+TSI	0.974220616	0.994744899	5833
rs16887244	38031345	A	G	8	0.256461233	Alt	rs16887244	38031345	A	G	8	0.256461233	Alt	CEU+FIN+GBR+IBS+TSI	1	1	0
rs16887244	38031345	A	G	8	0.256461233	Alt	rs59911155	38032158	G	A	8	0.25944334	Alt	CEU+FIN+GBR+IBS+TSI	0.984541152	0.999999999	-813
rs16887244	38031345	A	G	8	0.256461233	Alt	rs17435276	38033004	A	C	8	0.288270378	Alt	CEU+FIN+GBR+IBS+TSI	0.851595058	0.999999999	-1659
rs16887244	38031345	A	G	8	0.256461233	Alt	rs77263158	38033474	GC	G	8	0.257455268	Alt	CEU+FIN+GBR+IBS+TSI	0.974081994	0.989528449	-2129
rs16887244	38031345	A	G	8	0.256461233	Alt	rs2270376	38033989	G	C	8	0.258449304	Alt	CEU+FIN+GBR+IBS+TSI	0.968988027	0.989503675	-2644
rs16887244	38031345	A	G	8	0.256461233	Alt	rs55962869	38034284	T	C	8	0.258449304	Alt	CEU+FIN+GBR+IBS+TSI	0.968988027	0.989503675	-2939
rs16887244	38031345	A	G	8	0.256461233	Alt	rs3824288	38035100	G	A	8	0.257455268	Alt	CEU+FIN+GBR+IBS+TSI	0.974081994	0.989528449	-3755
rs16887244	38031345	A	G	8	0.256461233	Alt	rs12681876	38035959	G	A	8	0.257455268	Alt	CEU+FIN+GBR+IBS+TSI	0.974081994	0.989528449	-4614
rs16887244	38031345	A	G	8	0.256461233	Alt	rs11783967	38036165	A	G	8	0.258449304	Alt	CEU+FIN+GBR+IBS+TSI	0.968988027	0.989503675	-4820
rs16887244	38031345	A	G	8	0.256461233	Alt	8	38036487	T	TAAAAATAA	8	0.257455268	Alt	CEU+FIN+GBR+IBS+TSI	0.963769076	0.984276284	-5142
rs16887244	38031345	A	G	8	0.256461233	Alt	rs55928150	38037581	A	C	8	0.257455268	Alt	CEU+FIN+GBR+IBS+TSI	0.974081994	0.989528449	-6236
rs16887244	38031345	A	G	8	0.256461233	Alt	rs11774769	38037803	G	A	8	0.257455268	Alt	CEU+FIN+GBR+IBS+TSI	0.974081994	0.989528449	-6458
rs16887244	38031345	A	G	8	0.256461233	Alt	rs7830233	38038710	T	C	8	0.258449304	Alt	CEU+FIN+GBR+IBS+TSI	0.968988027	0.989503675	-7365
rs16887244	38031345	A	G	8	0.256461233	Alt	rs11779986	38039433	A	G	8	0.258449304	Alt	CEU+FIN+GBR+IBS+TSI	0.968988027	0.989503675	-8088
rs16887244	38031345	A	G	8	0.256461233	Alt	rs111753326	38039467	C	CCT	8	0.258449304	Alt	CEU+FIN+GBR+IBS+TSI	0.968988027	0.989503675	-8122
rs16887244	38031345	A	G	8	0.256461233	Alt	rs10108757	38039940	C	G	8	0.258449304	Alt	CEU+FIN+GBR+IBS+TSI	0.968988027	0.989503675	-8595
rs16887244	38031345	A	G	8	0.256461233	Alt	rs4537271	38040503	A	G	8	0.258449304	Alt	CEU+FIN+GBR+IBS+TSI	0.968988027	0.989503675	-9158
rs16887244	38031345	A	G	8	0.256461233	Alt	rs111353274	38040505	AACC	A	8	0.258449304	Alt	CEU+FIN+GBR+IBS+TSI	0.968988027	0.989503675	-9160
rs16887244	38031345	A	G	8	0.256461233	Alt	rs147739847	38041984	CAAATA	C	8	0.267395626	Alt	CEU+FIN+GBR+IBS+TSI	0.924845134	0.989276858	-10639
rs16887244	38031345	A	G	8	0.256461233	Alt	rs112791537	38042351	A	G	8	0.258449304	Alt	CEU+FIN+GBR+IBS+TSI	0.968988027	0.989503675	-11006
rs16887244	38031345	A	G	8	0.256461233	Alt	rs7828832	38043758	T	A	8	0.258449304	Alt	CEU+FIN+GBR+IBS+TSI	0.968988027	0.989503675	-12413
rs16887244	38031345	A	G	8	0.256461233	Alt	rs58780114	38045029	G	A	8	0.258449304	Alt	CEU+FIN+GBR+IBS+TSI	0.968988027	0.989503675	-13684
rs16887244	38031345	A	G	8	0.256461233	Alt	rs10101301	38045549	C	T	8	0.258449304	Alt	CEU+FIN+GBR+IBS+TSI	0.968988027	0.989503675	-14204
rs16887244	38031345	A	G	8	0.256461233	Alt	rs34790731	38045827	T	TA	8	0.257455268	Alt	CEU+FIN+GBR+IBS+TSI	0.974081994	0.989528449	-14482
rs16887244	38031345	A	G	8	0.256461233	Alt	rs11785366	38046142	C	T	8	0.258449304	Alt	CEU+FIN+GBR+IBS+TSI	0.968988027	0.989503675	-14797
rs16887244	38031345	A	G	8	0.256461233	Alt	rs200005875	38046478	AT	A	8	0.347912525	Alt	CEU+FIN+GBR+IBS+TSI	0.629509414	0.98678869	-15133
rs16887244	38031345	A	G	8	0.256461233	Alt	rs12682626	38046769	A	G	8	0.258449304	Alt	CEU+FIN+GBR+IBS+TSI	0.968988027	0.989503675	-15424
rs16887244	38031345	A	G	8	0.256461233	Alt	rs12674975	38047066	T	A	8	0.257455268	Alt	CEU+FIN+GBR+IBS+TSI	0.974081994	0.989528449	-15721
rs16887244	38031345	A	G	8	0.256461233	Alt	rs145500897	38047331	T	TTTGTTGTTGTTG	8	0.245526839	Alt	CEU+FIN+GBR+IBS+TSI	0.912482587	0.983430692	-15986
rs16887244	38031345	A	G	8	0.256461233	Alt	rs74302881	38047599	A	G	8	0.257455268	Alt	CEU+FIN+GBR+IBS+TSI	0.974081994	0.989528449	-16254
rs16887244	38031345	A	G	8	0.256461233	Alt	rs57918891	38048137	G	A	8	0.258449304	Alt	CEU+FIN+GBR+IBS+TSI	0.968988027	0.989503675	-16792
rs16887244	38031345	A	G	8	0.256461233	Alt	rs58320990	38049006	G	A	8	0.257455268	Alt	CEU+FIN+GBR+IBS+TSI	0.974081994	0.989528449	-17661
rs16887244	38031345	A	G	8	0.256461233	Alt	rs61076607	38049136	G	A	8	0.257455268	Alt	CEU+FIN+GBR+IBS+TSI	0.974081994	0.989528449	-17791
rs16887244	38031345	A	G	8	0.256461233	Alt	rs10112856	38049439	G	A	8	0.258449304	Alt	CEU+FIN+GBR+IBS+TSI	0.968988027	0.989503675	-18094
rs16887244	38031345	A	G	8	0.256461233	Alt	rs16887258	38049622	A	G	8	0.258449304	Alt	CEU+FIN+GBR+IBS+TSI	0.968988027	0.989503675	-18277
rs16887244	38031345	A	G	8	0.256461233	Alt	rs6982519	38050852	G	A	8	0.258449304	Alt	CEU+FIN+GBR+IBS+TSI	0.968988027	0.989503675	-19507
rs16887244	38031345	A	G	8	0.256461233	Alt	rs7815101	38051471	G	A	8	0.257455268	Alt	CEU+FIN+GBR+IBS+TSI	0.974081994	0.989528449	-20126
rs16887244	38031345	A	G	8	0.256461233	Alt	8	38052365	GT	G	8	0.257455268	Alt	CEU+FIN+GBR+IBS+TSI	0.974081994	0.989528449	-21020
rs16887244	38031345	A	G	8	0.256461233	Alt	rs111373244	38052385	T	G	8	0.257455268	Alt	CEU+FIN+GBR+IBS+TSI	0.974081994	0.989528449	-21040
rs16887244	38031345	A	G	8	0.256461233	Alt	rs10958541	38052482	G	C	8	0.257455268	Alt	CEU+FIN+GBR+IBS+TSI	0.963769732	0.984276618	-21137
rs16887244	38031345	A	G	8	0.256461233	Alt	rs113407804	38054441	A	G	8	0.256461233	Alt	CEU+FIN+GBR+IBS+TSI	0.968873445	0.984313692	-23096
rs16887244	38031345	A	G	8	0.256461233	Alt	rs4379415	38055186	C	T	8	0.257455268	Alt	CEU+FIN+GBR+IBS+TSI	0.963769732	0.984276618	-23841
rs16887244	38031345	A	G	8	0.256461233	Alt	rs10156283	38055762	C	T	8	0.256461233	Alt	CEU+FIN+GBR+IBS+TSI	0.968873445	0.984313692	-24417
rs16887244	38031345	A	G	8	0.256461233	Alt	8	38055902	CA	C	8	0.274353877	Alt	CEU+FIN+GBR+IBS+TSI	0.872813325	0.97812586	-24557
rs16887244	38031345	A	G	8	0.256461233	Alt	rs28864534	38056571	C	T	8	0.257455268	Alt	CEU+FIN+GBR+IBS+TSI	0.974081994	0.989528449	-25226
rs16887244	38031345	A	G	8	0.256461233	Alt	rs7015996	38057330	T	C	8	0.258449304	Alt	CEU+FIN+GBR+IBS+TSI	0.968988027	0.989503675	-25985
rs16887244	38031345	A	G	8	0.256461233	Alt	rs7016434	38057612	T	C	8	0.258449304	Alt	CEU+FIN+GBR+IBS+TSI	0.968988027	0.989503675	-26267
rs16887244	38031345	A	G	8	0.256461233	Alt	rs10216482	38058361	T	C	8	0.258449304	Alt	CEU+FIN+GBR+IBS+TSI	0.968988027	0.989503675	-27016
rs16887244	38031345	A	G	8	0.256461233	Alt	rs55885015	38058640	A	G	8	0.257455268	Alt	CEU+FIN+GBR+IBS+TSI	0.974081994	0.989528449	-27295
rs16887244	38031345	A	G	8	0.256461233	Alt	rs10099466	38060391	T	G	8	0.258449304	Alt	CEU+FIN+GBR+IBS+TSI	0.968988027	0.989503675	-29046
rs16887244	38031345	A	G	8	0.256461233	Alt	rs111496571	38061962	C	CA	8	0.258449304	Alt	CEU+FIN+GBR+IBS+TSI	0.968988027	0.989503675	-30617
rs16887244	38031345	A	G	8	0.256461233	Alt	rs7836805	38063235	C	A	8	0.258449304	Alt	CEU+FIN+GBR+IBS+TSI	0.968988027	0.989503675	-31890
rs16887244	38031345	A	G	8	0.256461233	Alt	rs11779210	38063246	A	C	8	0.257455268	Alt	CEU+FIN+GBR+IBS+TSI	0.974081994	0.989528449	-31901
rs16887244	38031345	A	G	8	0.256461233	Alt	rs113135203	38065463	G	GGTACCTTAGAT	8	0.257455268	Alt	CEU+FIN+GBR+IBS+TSI	0.963769732	0.984276618	-34118
rs16887244	38031345	A	G	8	0.256461233	Alt	rs11777969	38065983	G	A	8	0.257455268	Alt	CEU+FIN+GBR+IBS+TSI	0.974081994	0.989528449	-34638
rs16887244	38031345	A	G	8	0.256461233	Alt	rs1043782	38068324	C	T	8	0.258449304	Alt	CEU+FIN+GBR+IBS+TSI	0.968988027	0.989503675	-36979
rs16887244	38031345	A	G	8	0.256461233	Alt	rs60530611	38069508	C	T	8	0.258449304	Alt	CEU+FIN+GBR+IBS+TSI	0.968988027	0.989503675	-38163
rs16887244	38031345	A	G	8	0.256461233	Alt	rs112648792	38072775	CA	C	8	0.25944334	Alt	CEU+FIN+GBR+IBS+TSI	0.963933018	0.989478795	-41430
rs16887244	38031345	A	G	8	0.256461233	Alt	rs150171772	38075378	T	G	8	0.254473161	Alt	CEU+FIN+GBR+IBS+TSI	0.958495605	0.984157862	-44033
rs16887244	38031345	A	G	8	0.256461233	Alt	rs7821119	38077755	A	G	8	0.257455268	Alt	CEU+FIN+GBR+IBS+TSI	0.974081994	0.989528449	-46410
rs16887244	38031345	A	G	8	0.256461233	Alt	rs6999796	38081302	C	G	8	0.25944334	Alt	CEU+FIN+GBR+IBS+TSI	0.963934105	0.989479353	-49957
rs16887244	38031345	A	G	8	0.256461233	Alt	rs55828564	38082389	CTG	C	8	0.257455268	Alt	CEU+FIN+GBR+IBS+TSI	0.974081994	0.989528449	-51044
rs16887244	38031345	A	G	8	0.256461233	Alt	rs7834862	38086009	A	G	8	0.257455268	Alt	CEU+FIN+GBR+IBS+TSI	0.974081994	0.989528449	-54664
rs16887244	38031345	A	G	8	0.256461233	Alt	rs201616340	38091445	C	CA	8	0.257455268	Alt	CEU+FIN+GBR+IBS+TSI	0.912716254	0.95785202	-60100
rs16887244	38031345	A	G	8	0.256461233	Alt	rs2306899	38095662	C	T	8	0.254473161	Alt	CEU+FIN+GBR+IBS+TSI	0.937933647	0.973544396	-64317
rs16887244	38031345	A	G	8	0.256461233	Alt	rs6992943	38096299	A	G	8	0.254473161	Alt	CEU+FIN+GBR+IBS+TSI	0.937933647	0.973544396	-64954
rs16887244	38031345	A	G	8	0.256461233	Alt	rs145118988	38096451	A	ATG	8	0.24055666	Alt	CEU+FIN+GBR+IBS+TSI	0.836495629	0.954398808	-65106
rs16887244	38031345	A	G	8	0.256461233	Alt	rs10103315	38096587	G	A	8	0.254473161	Alt	CEU+FIN+GBR+IBS+TSI	0.937933647	0.973544396	-65242
rs16887244	38031345	A	G	8	0.256461233	Alt	rs56365338	38100688	G	A	8	0.254473161	Alt	CEU+FIN+GBR+IBS+TSI	0.937933647	0.973544396	-69343
rs16887244	38031345	A	G	8	0.256461233	Alt	rs16887273	38101003	A	G	8	0.254473161	Alt	CEU+FIN+GBR+IBS+TSI	0.937933647	0.973544396	-69658
rs16887244	38031345	A	G	8	0.256461233	Alt	rs16887275	38101099	T	G	8	0.254473161	Alt	CEU+FIN+GBR+IBS+TSI	0.937933647	0.973544396	-69754
rs16887244	38031345	A	G	8	0.256461233	Alt	rs16887277	38101159	G	T	8	0.254473161	Alt	CEU+FIN+GBR+IBS+TSI	0.937933647	0.973544396	-69814
rs16887244	38031345	A	G	8	0.256461233	Alt	rs28867132	38101724	T	C	8	0.254473161	Alt	CEU+FIN+GBR+IBS+TSI	0.937933647	0.973544396	-70379
rs16887244	38031345	A	G	8	0.256461233	Alt	rs56058270	38102123	G	A	8	0.254473161	Alt	CEU+FIN+GBR+IBS+TSI	0.937933647	0.973544396	-70778
rs16887244	38031345	A	G	8	0.256461233	Alt	rs7006757	38103239	T	A	8	0.254473161	Alt	CEU+FIN+GBR+IBS+TSI	0.937933647	0.973544396	-71894
rs16887244	38031345	A	G	8	0.256461233	Alt	rs10105555	38104081	T	C	8	0.254473161	Alt	CEU+FIN+GBR+IBS+TSI	0.937933647	0.973544396	-72736
rs16887244	38031345	A	G	8	0.256461233	Alt	rs10113411	38106777	A	C	8	0.254473161	Alt	CEU+FIN+GBR+IBS+TSI	0.937933647	0.973544396	-75432
rs16887244	38031345	A	G	8	0.256461233	Alt	rs12056698	38107873	C	G	8	0.254473161	Alt	CEU+FIN+GBR+IBS+TSI	0.937933647	0.973544396	-76528
rs16887244	38031345	A	G	8	0.256461233	Alt	rs10958567	38108133	C	G	8	0.254473161	Alt	CEU+FIN+GBR+IBS+TSI	0.937933647	0.973544396	-76788
rs16887244	38031345	A	G	8	0.256461233	Alt	rs2898674	38110215	T	C	8	0.254473161	Alt	CEU+FIN+GBR+IBS+TSI	0.937933647	0.973544396	-78870
rs16887244	38031345	A	G	8	0.256461233	Alt	rs34652032	38116737	C	CT	8	0.241550696	Alt	CEU+FIN+GBR+IBS+TSI	0.851598303	0.960363355	-85392
rs16887244	38031345	A	G	8	0.256461233	Alt	rs9643870	38116792	A	G	8	0.243538767	Alt	CEU+FIN+GBR+IBS+TSI	0.881933817	0.972044927	-85447
rs16887244	38031345	A	G	8	0.256461233	Alt	rs6981405	38120276	C	A	8	0.243538767	Alt	CEU+FIN+GBR+IBS+TSI	0.881933817	0.972044927	-88931
rs16887244	38031345	A	G	8	0.256461233	Alt	rs9198	38120721	T	C	8	0.256461233	Alt	CEU+FIN+GBR+IBS+TSI	0.81799056	0.904428306	-89376
rs16887244	38031345	A	G	8	0.256461233	Alt	rs7007097	38123188	C	T	8	0.243538767	Alt	CEU+FIN+GBR+IBS+TSI	0.881933817	0.972044927	-91843
rs16887244	38031345	A	G	8	0.256461233	Alt	rs3830326	38125067	C	CCTTA	8	0.256461233	Alt	CEU+FIN+GBR+IBS+TSI	0.81799056	0.904428306	-93722
rs16887244	38031345	A	G	8	0.256461233	Alt	rs1149	38126359	G	C	8	0.256461233	Alt	CEU+FIN+GBR+IBS+TSI	0.81799056	0.904428306	-95014
rs16887244	38031345	A	G	8	0.256461233	Alt	rs3739252	38127768	T	C	8	0.256461233	Alt	CEU+FIN+GBR+IBS+TSI	0.81799056	0.904428306	-96423
rs16887244	38031345	A	G	8	0.256461233	Alt	rs57984710	38129128	T	C	8	0.258449304	Alt	CEU+FIN+GBR+IBS+TSI	0.80870528	0.903968601	-97783
rs16887244	38031345	A	G	8	0.256461233	Alt	rs1906672	38130025	G	A	8	0.244532803	Alt	CEU+FIN+GBR+IBS+TSI	0.856525972	0.955363324	-98680
rs16887244	38031345	A	G	8	0.256461233	Alt	rs3824289	38130433	C	A	8	0.238568588	Alt	CEU+FIN+GBR+IBS+TSI	0.856995704	0.971308391	-99088
rs16887244	38031345	A	G	8	0.256461233	Alt	rs1488934	38133612	C	T	8	0.242544732	Alt	CEU+FIN+GBR+IBS+TSI	0.876923953	0.971902262	-102267
rs16887244	38031345	A	G	8	0.256461233	Alt	rs1488935	38133793	G	A	8	0.242544732	Alt	CEU+FIN+GBR+IBS+TSI	0.876923953	0.971902262	-102448
rs16887244	38031345	A	G	8	0.256461233	Alt	rs72644720	38134780	G	T	8	0.242544732	Alt	CEU+FIN+GBR+IBS+TSI	0.876923953	0.971902262	-103435
rs16887244	38031345	A	G	8	0.256461233	Alt	rs10100090	38134877	C	A	8	0.242544732	Alt	CEU+FIN+GBR+IBS+TSI	0.876923953	0.971902262	-103532
rs16887244	38031345	A	G	8	0.256461233	Alt	rs7845911	38135412	T	C	8	0.228628231	Alt	CEU+FIN+GBR+IBS+TSI	0.818284635	0.975839054	-104067
rs16887244	38031345	A	G	8	0.256461233	Alt	rs12674515	38137530	A	G	8	0.255467197	Alt	CEU+FIN+GBR+IBS+TSI	0.812890618	0.903960506	-106185
rs16887244	38031345	A	G	8	0.256461233	Alt	rs6984464	38141379	G	A	8	0.255467197	Alt	CEU+FIN+GBR+IBS+TSI	0.812890618	0.903960506	-110034
rs16887244	38031345	A	G	8	0.256461233	Alt	rs7845284	38142215	T	C	8	0.255467197	Alt	CEU+FIN+GBR+IBS+TSI	0.812890618	0.903960506	-110870
rs16887244	38031345	A	G	8	0.256461233	Alt	rs7823681	38142735	T	C	8	0.255467197	Alt	CEU+FIN+GBR+IBS+TSI	0.812890618	0.903960506	-111390
rs16887244	38031345	A	G	8	0.256461233	Alt	rs10100894	38143357	T	C	8	0.255467197	Alt	CEU+FIN+GBR+IBS+TSI	0.812890618	0.903960506	-112012
rs16887244	38031345	A	G	8	0.256461233	Alt	rs10109023	38143540	G	T	8	0.255467197	Alt	CEU+FIN+GBR+IBS+TSI	0.812890618	0.903960506	-112195
rs16887244	38031345	A	G	8	0.256461233	Alt	rs10101145	38143572	T	G	8	0.255467197	Alt	CEU+FIN+GBR+IBS+TSI	0.812890618	0.903960506	-112227
rs16887244	38031345	A	G	8	0.256461233	Alt	rs11334854	38147730	TA	T	8	0.313121272	Alt	CEU+FIN+GBR+IBS+TSI	0.623766041	0.907962815	-116385
rs16887244	38031345	A	G	8	0.256461233	Alt	rs7837189	38147840	C	T	8	0.242544732	Alt	CEU+FIN+GBR+IBS+TSI	0.876923953	0.971902262	-116495
rs16887244	38031345	A	G	8	0.256461233	Alt	rs10958606	38149404	C	T	8	0.242544732	Alt	CEU+FIN+GBR+IBS+TSI	0.876923953	0.971902262	-118059
rs16887244	38031345	A	G	8	0.256461233	Alt	rs12386976	38152444	A	G	8	0.255467197	Alt	CEU+FIN+GBR+IBS+TSI	0.812890618	0.903960506	-121099
rs16887244	38031345	A	G	8	0.256461233	Alt	rs12386951	38152592	C	G	8	0.243538767	Alt	CEU+FIN+GBR+IBS+TSI	0.871754162	0.966418767	-121247
rs16887244	38031345	A	G	8	0.256461233	Alt	rs55703821	38153571	A	T	8	0.242544732	Alt	CEU+FIN+GBR+IBS+TSI	0.876923953	0.971902262	-122226
rs16887244	38031345	A	G	8	0.256461233	Alt	rs34703236	38153943	C	CA	8	0.255467197	Alt	CEU+FIN+GBR+IBS+TSI	0.812890618	0.903960506	-122598
rs16887244	38031345	A	G	8	0.256461233	Alt	rs28439472	38155167	G	A	8	0.255467197	Alt	CEU+FIN+GBR+IBS+TSI	0.812890618	0.903960506	-123822
rs16887244	38031345	A	G	8	0.256461233	Alt	rs11985168	38160043	C	T	8	0.242544732	Alt	CEU+FIN+GBR+IBS+TSI	0.876923953	0.971902262	-128698
rs16887244	38031345	A	G	8	0.256461233	Alt	rs10102341	38161469	T	C	8	0.255467197	Alt	CEU+FIN+GBR+IBS+TSI	0.812890618	0.903960506	-130124
rs16887244	38031345	A	G	8	0.256461233	Alt	rs76177635	38161975	G	GT	8	0.255467197	Alt	CEU+FIN+GBR+IBS+TSI	0.812890618	0.903960506	-130630
rs16887244	38031345	A	G	8	0.256461233	Alt	rs2171616	38163303	T	A	8	0.256461233	Alt	CEU+FIN+GBR+IBS+TSI	0.808245603	0.899024807	-131958
rs16887244	38031345	A	G	8	0.256461233	Alt	rs1599918	38164287	G	A	8	0.242544732	Alt	CEU+FIN+GBR+IBS+TSI	0.876923953	0.971902262	-132942
rs16887244	38031345	A	G	8	0.256461233	Alt	8	38164647	TA	T	8	0.238568588	Alt	CEU+FIN+GBR+IBS+TSI	0.846861094	0.965548089	-133302
rs16887244	38031345	A	G	8	0.256461233	Alt	rs112474032	38164652	TA	T	8	0.238568588	Alt	CEU+FIN+GBR+IBS+TSI	0.846861094	0.965548089	-133307
rs16887244	38031345	A	G	8	0.256461233	Alt	rs12056642	38165072	A	G	8	0.242544732	Alt	CEU+FIN+GBR+IBS+TSI	0.876923953	0.971902262	-133727
rs16887244	38031345	A	G	8	0.256461233	Alt	rs16887324	38166401	G	T	8	0.242544732	Alt	CEU+FIN+GBR+IBS+TSI	0.876923953	0.971902262	-135056
rs16887244	38031345	A	G	8	0.256461233	Alt	rs7841617	38167649	G	A	8	0.242544732	Alt	CEU+FIN+GBR+IBS+TSI	0.876923953	0.971902262	-136304
rs16887244	38031345	A	G	8	0.256461233	Alt	rs67908914	38167915	ATAC	A	8	0.242544732	Alt	CEU+FIN+GBR+IBS+TSI	0.876923953	0.971902262	-136570
rs16887244	38031345	A	G	8	0.256461233	Alt	rs59256436	38171513	G	GCAAAA	8	0.254473161	Alt	CEU+FIN+GBR+IBS+TSI	0.807804992	0.903489208	-140168
rs16887244	38031345	A	G	8	0.256461233	Alt	rs16887325	38173375	G	C	8	0.256461233	Alt	CEU+FIN+GBR+IBS+TSI	0.808245603	0.899024807	-142030
rs16887244	38031345	A	G	8	0.256461233	Alt	rs2280847	38176187	T	G	8	0.255467197	Alt	CEU+FIN+GBR+IBS+TSI	0.812890618	0.903960506	-144842
rs16887244	38031345	A	G	8	0.256461233	Alt	rs2234555	38178767	C	A	8	0.242544732	Alt	CEU+FIN+GBR+IBS+TSI	0.876923953	0.971902262	-147422
rs16887244	38031345	A	G	8	0.256461233	Alt	rs56300324	38180561	T	G	8	0.255467197	Alt	CEU+FIN+GBR+IBS+TSI	0.812890618	0.903960506	-149216
rs16887244	38031345	A	G	8	0.256461233	Alt	rs59978327	38183595	G	A	8	0.242544732	Alt	CEU+FIN+GBR+IBS+TSI	0.876923953	0.971902262	-152250
rs16887244	38031345	A	G	8	0.256461233	Alt	rs2234549	38188013	A	G	8	0.255467197	Alt	CEU+FIN+GBR+IBS+TSI	0.812890618	0.903960506	-156668
rs16887244	38031345	A	G	8	0.256461233	Alt	rs55634742	38190934	T	C	8	0.243538767	Alt	CEU+FIN+GBR+IBS+TSI	0.87176087	0.966422485	-159589
rs16887244	38031345	A	G	8	0.256461233	Alt	rs11786625	38191375	G	A	8	0.242544732	Alt	CEU+FIN+GBR+IBS+TSI	0.876923953	0.971902262	-160030
rs16887244	38031345	A	G	8	0.256461233	Alt	rs12114353	38192044	A	G	8	0.255467197	Alt	CEU+FIN+GBR+IBS+TSI	0.812890618	0.903960506	-160699
rs16887244	38031345	A	G	8	0.256461233	Alt	rs111349609	38193007	AT	A	8	0.242544732	Alt	CEU+FIN+GBR+IBS+TSI	0.876923953	0.971902262	-161662
rs16887244	38031345	A	G	8	0.256461233	Alt	rs57011135	38193011	A	C	8	0.242544732	Alt	CEU+FIN+GBR+IBS+TSI	0.876923953	0.971902262	-161666
rs16887244	38031345	A	G	8	0.256461233	Alt	rs60312002	38193013	C	G	8	0.242544732	Alt	CEU+FIN+GBR+IBS+TSI	0.876923953	0.971902262	-161668
rs16887244	38031345	A	G	8	0.256461233	Alt	rs10101168	38193518	C	T	8	0.242544732	Alt	CEU+FIN+GBR+IBS+TSI	0.876923953	0.971902262	-162173
rs16887244	38031345	A	G	8	0.256461233	Alt	rs11989357	38194561	C	G	8	0.254473161	Alt	CEU+FIN+GBR+IBS+TSI	0.817573438	0.90893555	-163216
rs16887244	38031345	A	G	8	0.256461233	Alt	rs72630604	38198203	A	C	8	0.255467197	Alt	CEU+FIN+GBR+IBS+TSI	0.812890618	0.903960506	-166858
rs16887244	38031345	A	G	8	0.256461233	Alt	rs28674538	38198789	A	G	8	0.255467197	Alt	CEU+FIN+GBR+IBS+TSI	0.812890618	0.903960506	-167444
rs16887244	38031345	A	G	8	0.256461233	Alt	rs28460372	38200221	T	G	8	0.255467197	Alt	CEU+FIN+GBR+IBS+TSI	0.812890618	0.903960506	-168876
rs16887244	38031345	A	G	8	0.256461233	Alt	rs72630609	38201232	C	T	8	0.242544732	Alt	CEU+FIN+GBR+IBS+TSI	0.876923953	0.971902262	-169887
rs16887244	38031345	A	G	8	0.256461233	Alt	rs12677788	38203423	G	A	8	0.255467197	Alt	CEU+FIN+GBR+IBS+TSI	0.812890618	0.903960506	-172078
rs16887244	38031345	A	G	8	0.256461233	Alt	rs60903460	38204415	A	ATT	8	0.255467197	Alt	CEU+FIN+GBR+IBS+TSI	0.812890618	0.903960506	-173070
rs16887244	38031345	A	G	8	0.256461233	Alt	rs11785041	38206242	C	T	8	0.242544732	Alt	CEU+FIN+GBR+IBS+TSI	0.876923953	0.971902262	-174897
rs16887244	38031345	A	G	8	0.256461233	Alt	rs28634296	38207690	A	G	8	0.255467197	Alt	CEU+FIN+GBR+IBS+TSI	0.812890618	0.903960506	-176345
rs16887244	38031345	A	G	8	0.256461233	Alt	rs11402622	38208491	C	CT	8	0.224652087	Alt	CEU+FIN+GBR+IBS+TSI	0.614037225	0.854967263	-177146
rs16887244	38031345	A	G	8	0.256461233	Alt	rs112731738	38208726	AC	A	8	0.242544732	Alt	CEU+FIN+GBR+IBS+TSI	0.876923953	0.971902262	-177381
rs16887244	38031345	A	G	8	0.256461233	Alt	rs10156310	38209129	A	T	8	0.242544732	Alt	CEU+FIN+GBR+IBS+TSI	0.876923953	0.971902262	-177784
rs16887244	38031345	A	G	8	0.256461233	Alt	rs10448063	38210275	G	A	8	0.255467197	Alt	CEU+FIN+GBR+IBS+TSI	0.812890618	0.903960506	-178930
rs16887244	38031345	A	G	8	0.256461233	Alt	rs11774214	38212413	T	G	8	0.255467197	Alt	CEU+FIN+GBR+IBS+TSI	0.812890618	0.903960506	-181068
rs16887244	38031345	A	G	8	0.256461233	Alt	rs58279725	38212611	T	C	8	0.256461233	Alt	CEU+FIN+GBR+IBS+TSI	0.808224567	0.899013107	-181266
rs16887244	38031345	A	G	8	0.256461233	Alt	rs72630614	38213583	A	G	8	0.255467197	Alt	CEU+FIN+GBR+IBS+TSI	0.812890618	0.903960506	-182238
rs16887244	38031345	A	G	8	0.256461233	Alt	rs1488936	38213739	A	T	8	0.255467197	Alt	CEU+FIN+GBR+IBS+TSI	0.812890618	0.903960506	-182394
rs16887244	38031345	A	G	8	0.256461233	Alt	rs6474268	38214506	A	G	8	0.255467197	Alt	CEU+FIN+GBR+IBS+TSI	0.812890618	0.903960506	-183161
rs16887244	38031345	A	G	8	0.256461233	Alt	rs1975132	38217612	C	G	8	0.255467197	Alt	CEU+FIN+GBR+IBS+TSI	0.812890618	0.903960506	-186267
rs16887244	38031345	A	G	8	0.256461233	Alt	rs2130033	38217741	T	C	8	0.255467197	Alt	CEU+FIN+GBR+IBS+TSI	0.812890618	0.903960506	-186396
rs16887244	38031345	A	G	8	0.256461233	Alt	rs11777811	38221468	T	G	8	0.242544732	Alt	CEU+FIN+GBR+IBS+TSI	0.876923953	0.971902262	-190123
rs16887244	38031345	A	G	8	0.256461233	Alt	rs34899367	38221571	CT	C	8	0.242544732	Alt	CEU+FIN+GBR+IBS+TSI	0.876923953	0.971902262	-190226
rs16887244	38031345	A	G	8	0.256461233	Alt	rs16887340	38223697	C	T	8	0.242544732	Alt	CEU+FIN+GBR+IBS+TSI	0.876923953	0.971902262	-192352
rs16887244	38031345	A	G	8	0.256461233	Alt	rs7821392	38225349	T	C	8	0.242544732	Alt	CEU+FIN+GBR+IBS+TSI	0.876923953	0.971902262	-194004
rs16887244	38031345	A	G	8	0.256461233	Alt	rs16887343	38226277	A	G	8	0.255467197	Alt	CEU+FIN+GBR+IBS+TSI	0.812890618	0.903960506	-194932
rs16887244	38031345	A	G	8	0.256461233	Alt	rs12677360	38227564	G	A	8	0.242544732	Alt	CEU+FIN+GBR+IBS+TSI	0.876923953	0.971902262	-196219
rs16887244	38031345	A	G	8	0.256461233	Alt	rs113260566	38230450	T	TC	8	0.255467197	Alt	CEU+FIN+GBR+IBS+TSI	0.812890618	0.903960506	-199105
rs16887244	38031345	A	G	8	0.256461233	Alt	rs138062971	38230452	G	C	8	0.255467197	Alt	CEU+FIN+GBR+IBS+TSI	0.812890618	0.903960506	-199107
rs16887244	38031345	A	G	8	0.256461233	Alt	rs72630617	38231314	A	T	8	0.255467197	Alt	CEU+FIN+GBR+IBS+TSI	0.812890618	0.903960506	-199969
rs16887244	38031345	A	G	8	0.256461233	Alt	rs10107763	38232738	G	T	8	0.255467197	Alt	CEU+FIN+GBR+IBS+TSI	0.812890618	0.903960506	-201393
rs16887244	38031345	A	G	8	0.256461233	Alt	rs59024697	38232846	T	TA	8	0.255467197	Alt	CEU+FIN+GBR+IBS+TSI	0.812890618	0.903960506	-201501
rs16887244	38031345	A	G	8	0.256461233	Alt	rs72630620	38234509	C	T	8	0.242544732	Alt	CEU+FIN+GBR+IBS+TSI	0.876923953	0.971902262	-203164
rs16887244	38031345	A	G	8	0.256461233	Alt	rs113212402	38234759	CG	C	8	0.242544732	Alt	CEU+FIN+GBR+IBS+TSI	0.876923953	0.971902262	-203414
rs16887244	38031345	A	G	8	0.256461233	Alt	rs10099378	38235387	C	T	8	0.242544732	Alt	CEU+FIN+GBR+IBS+TSI	0.876923953	0.971902262	-204042
rs16887244	38031345	A	G	8	0.256461233	Alt	rs12681196	38236594	C	G	8	0.242544732	Alt	CEU+FIN+GBR+IBS+TSI	0.876923953	0.971902262	-205249
rs16887244	38031345	A	G	8	0.256461233	Alt	rs10095753	38236890	G	A	8	0.242544732	Alt	CEU+FIN+GBR+IBS+TSI	0.876923953	0.971902262	-205545
rs16887244	38031345	A	G	8	0.256461233	Alt	rs12678205	38240008	A	G	8	0.256461233	Alt	CEU+FIN+GBR+IBS+TSI	0.808224567	0.899013107	-208663
rs16887244	38031345	A	G	8	0.256461233	Alt	rs72630624	38240392	C	T	8	0.242544732	Alt	CEU+FIN+GBR+IBS+TSI	0.876923953	0.971902262	-209047
rs16887244	38031345	A	G	8	0.256461233	Alt	rs60558877	38240498	G	A	8	0.242544732	Alt	CEU+FIN+GBR+IBS+TSI	0.876923953	0.971902262	-209153
rs16887244	38031345	A	G	8	0.256461233	Alt	rs199788883	38241447	CAA	C	8	0.244532803	Alt	CEU+FIN+GBR+IBS+TSI	0.866625559	0.960979323	-210102
rs16887244	38031345	A	G	8	0.256461233	Alt	rs55796824	38243128	A	G	8	0.255467197	Alt	CEU+FIN+GBR+IBS+TSI	0.812890618	0.903960506	-211783
rs16887244	38031345	A	G	8	0.256461233	Alt	rs56322953	38243227	T	A	8	0.255467197	Alt	CEU+FIN+GBR+IBS+TSI	0.812890618	0.903960506	-211882
rs16887244	38031345	A	G	8	0.256461233	Alt	rs6996860	38243865	T	G	8	0.255467197	Alt	CEU+FIN+GBR+IBS+TSI	0.812890618	0.903960506	-212520
rs16887244	38031345	A	G	8	0.256461233	Alt	rs35044708	38245598	CT	C	8	0.269383698	Ref	CEU+FIN+GBR+IBS+TSI	0.741257912	0.890156962	-214253
rs16887244	38031345	A	G	8	0.256461233	Alt	rs113618665	38246238	C	CA	8	0.237574553	Alt	CEU+FIN+GBR+IBS+TSI	0.693716314	0.876291783	-214893
rs16887244	38031345	A	G	8	0.256461233	Alt	rs7012844	38246762	T	C	8	0.251491054	Alt	CEU+FIN+GBR+IBS+TSI	0.78291079	0.896504391	-215417
rs16887244	38031345	A	G	8	0.256461233	Alt	rs112537273	38248306	T	C	8	0.237574553	Alt	CEU+FIN+GBR+IBS+TSI	0.852072101	0.971171565	-216961
rs16887244	38031345	A	G	8	0.256461233	Alt	rs112721498	38248729	C	A	8	0.251491054	Alt	CEU+FIN+GBR+IBS+TSI	0.792633602	0.902053968	-217384
rs16887244	38031345	A	G	8	0.256461233	Alt	rs59176647	38249461	T	C	8	0.250497018	Alt	CEU+FIN+GBR+IBS+TSI	0.787604832	0.90156832	-218116
rs16887244	38031345	A	G	8	0.256461233	Alt	rs12681483	38249795	T	C	8	0.250497018	Alt	CEU+FIN+GBR+IBS+TSI	0.787604832	0.90156832	-218450
rs16887244	38031345	A	G	8	0.256461233	Alt	rs12681501	38249835	T	C	8	0.250497018	Alt	CEU+FIN+GBR+IBS+TSI	0.787604832	0.90156832	-218490
rs16887244	38031345	A	G	8	0.256461233	Alt	rs11998709	38252070	T	C	8	0.250497018	Alt	CEU+FIN+GBR+IBS+TSI	0.787604832	0.90156832	-220725
rs16887244	38031345	A	G	8	0.256461233	Alt	rs200309382	38253682	AT	A	8	0.237574553	Alt	CEU+FIN+GBR+IBS+TSI	0.852072101	0.971171565	-222337
rs16887244	38031345	A	G	8	0.256461233	Alt	8	38253689	T	TA	8	0.237574553	Alt	CEU+FIN+GBR+IBS+TSI	0.852072101	0.971171565	-222344
rs16887244	38031345	A	G	8	0.256461233	Alt	rs137895240	38256570	AT	A	8	0.283300199	Alt	CEU+FIN+GBR+IBS+TSI	0.658454491	0.868677606	-225225
rs16887244	38031345	A	G	8	0.256461233	Alt	rs7816998	38257506	G	A	8	0.237574553	Alt	CEU+FIN+GBR+IBS+TSI	0.852072101	0.971171565	-226161
rs16887244	38031345	A	G	8	0.256461233	Alt	rs10958670	38258154	G	A	8	0.237574553	Alt	CEU+FIN+GBR+IBS+TSI	0.852072101	0.971171565	-226809
rs16887244	38031345	A	G	8	0.256461233	Alt	rs2016875	38259035	C	A	8	0.250497018	Alt	CEU+FIN+GBR+IBS+TSI	0.787604832	0.90156832	-227690
rs16887244	38031345	A	G	8	0.256461233	Alt	rs11986274	38259481	T	C	8	0.250497018	Alt	CEU+FIN+GBR+IBS+TSI	0.787604832	0.90156832	-228136
rs16887244	38031345	A	G	8	0.256461233	Alt	rs59498392	38260433	C	G	8	0.237574553	Alt	CEU+FIN+GBR+IBS+TSI	0.852072101	0.971171565	-229088
rs16887244	38031345	A	G	8	0.256461233	Alt	rs28681082	38260440	C	T	8	0.237574553	Alt	CEU+FIN+GBR+IBS+TSI	0.852072101	0.971171565	-229095
rs16887244	38031345	A	G	8	0.256461233	Alt	rs7001340	38262233	T	C	8	0.237574553	Alt	CEU+FIN+GBR+IBS+TSI	0.852072101	0.971171565	-230888
rs16887244	38031345	A	G	8	0.256461233	Alt	rs144330574	38262493	CAAACA	C	8	0.237574553	Alt	CEU+FIN+GBR+IBS+TSI	0.852072101	0.971171565	-231148
rs16887244	38031345	A	G	8	0.256461233	Alt	rs12677006	38264113	C	G	8	0.250497018	Alt	CEU+FIN+GBR+IBS+TSI	0.787604832	0.90156832	-232768
rs16887244	38031345	A	G	8	0.256461233	Alt	rs3215418	38265165	C	CAA	8	0.250497018	Alt	CEU+FIN+GBR+IBS+TSI	0.787604832	0.90156832	-233820
rs16887244	38031345	A	G	8	0.256461233	Alt	rs3832579	38267789	G	GGC	8	0.250497018	Alt	CEU+FIN+GBR+IBS+TSI	0.787604832	0.90156832	-236444
rs16887244	38031345	A	G	8	0.256461233	Alt	rs13317	38269514	T	C	8	0.250497018	Alt	CEU+FIN+GBR+IBS+TSI	0.787604832	0.90156832	-238169
rs16887244	38031345	A	G	8	0.256461233	Alt	rs4647905	38272542	C	G	8	0.237574553	Alt	CEU+FIN+GBR+IBS+TSI	0.852072101	0.971171565	-241197
rs16887244	38031345	A	G	8	0.256461233	Alt	rs4647903	38272582	C	A	8	0.237574553	Alt	CEU+FIN+GBR+IBS+TSI	0.852072101	0.971171565	-241237
rs16887244	38031345	A	G	8	0.256461233	Alt	rs10958682	38272952	T	C	8	0.237574553	Alt	CEU+FIN+GBR+IBS+TSI	0.852072101	0.971171565	-241607
rs16887244	38031345	A	G	8	0.256461233	Alt	rs10958683	38274193	C	G	8	0.238568588	Alt	CEU+FIN+GBR+IBS+TSI	0.846869767	0.965553033	-242848
rs16887244	38031345	A	G	8	0.256461233	Alt	rs3925	38281658	G	A	8	0.257455268	Alt	CEU+FIN+GBR+IBS+TSI	0.755522498	0.871473585	-250313
rs16887244	38031345	A	G	8	0.256461233	Alt	rs55741062	38282663	CT	C	8	0.295228628	Alt	CEU+FIN+GBR+IBS+TSI	0.606904484	0.858531484	-251318
rs16887244	38031345	A	G	8	0.256461233	Alt	rs3779921	38283208	C	A	8	0.244532803	Alt	CEU+FIN+GBR+IBS+TSI	0.816480187	0.932762595	-251863
rs16887244	38031345	A	G	8	0.256461233	Alt	rs2293971	38284011	C	T	8	0.244532803	Alt	CEU+FIN+GBR+IBS+TSI	0.816480187	0.932762595	-252666
rs16887244	38031345	A	G	8	0.256461233	Alt	rs6984358	38284581	C	T	8	0.244532803	Alt	CEU+FIN+GBR+IBS+TSI	0.816480187	0.932762595	-253236
rs16887244	38031345	A	G	8	0.256461233	Alt	rs10560174	38284606	CAG	C	8	0.244532803	Alt	CEU+FIN+GBR+IBS+TSI	0.816480187	0.932762595	-253261
rs16887244	38031345	A	G	8	0.256461233	Alt	rs2304000	38286811	C	G	8	0.245526839	Alt	CEU+FIN+GBR+IBS+TSI	0.811555266	0.927450021	-255466
rs16887244	38031345	A	G	8	0.256461233	Alt	rs4647907	38287555	C	T	8	0.245526839	Alt	CEU+FIN+GBR+IBS+TSI	0.811555266	0.927450021	-256210
rs16887244	38031345	A	G	8	0.256461233	Alt	rs7005874	38288566	C	G	8	0.25944334	Alt	CEU+FIN+GBR+IBS+TSI	0.746656136	0.870850053	-257221
rs16887244	38031345	A	G	8	0.256461233	Alt	rs16887377	38291836	T	C	8	0.245526839	Alt	CEU+FIN+GBR+IBS+TSI	0.811555266	0.927450021	-260491
rs16887244	38031345	A	G	8	0.256461233	Alt	rs17182225	38291845	TGC	T	8	0.245526839	Alt	CEU+FIN+GBR+IBS+TSI	0.80169457	0.921798371	-260500
rs16887244	38031345	A	G	8	0.256461233	Alt	rs10101096	38292147	A	C	8	0.245526839	Alt	CEU+FIN+GBR+IBS+TSI	0.811555266	0.927450021	-260802
rs16887244	38031345	A	G	8	0.256461233	Alt	rs17175814	38292466	A	T	8	0.245526839	Alt	CEU+FIN+GBR+IBS+TSI	0.811555266	0.927450021	-261121
rs16887244	38031345	A	G	8	0.256461233	Alt	rs2411256	38293463	G	A	8	0.258449304	Alt	CEU+FIN+GBR+IBS+TSI	0.751072775	0.871162588	-262118
rs16887244	38031345	A	G	8	0.256461233	Alt	rs2411257	38293477	T	C	8	0.258449304	Alt	CEU+FIN+GBR+IBS+TSI	0.751072775	0.871162588	-262132
rs16887244	38031345	A	G	8	0.256461233	Alt	rs16887378	38295743	T	C	8	0.25944334	Alt	CEU+FIN+GBR+IBS+TSI	0.737212958	0.865325582	-264398
rs16887244	38031345	A	G	8	0.256461233	Alt	rs9657190	38295928	A	G	8	0.258449304	Alt	CEU+FIN+GBR+IBS+TSI	0.741600856	0.865651961	-264583
rs16887244	38031345	A	G	8	0.256461233	Alt	rs11777067	38298647	C	T	8	0.24055666	Alt	CEU+FIN+GBR+IBS+TSI	0.786698807	0.925555138	-267302
rs16887244	38031345	A	G	8	0.256461233	Alt	rs60527016	38299624	T	C	8	0.242544732	Alt	CEU+FIN+GBR+IBS+TSI	0.776896059	0.914793533	-268279
rs16887244	38031345	A	G	8	0.256461233	Alt	rs10958700	38310910	T	G	8	0.260437376	Alt	CEU+FIN+GBR+IBS+TSI	0.714097893	0.853854752	-279565
rs16895802	17815889	C	G	4	0.001988072	Alt	rs76865593	17769427	A	T	4	0.002982107	Alt	CEU+FIN+GBR+IBS+TSI	0.666002656	0.99999995	46462
rs16895802	17815889	C	G	4	0.001988072	Alt	rs140064399	17808652	G	GA	4	0.001988072	Alt	CEU+FIN+GBR+IBS+TSI	1	0.99999995	7237
rs16895802	17815889	C	G	4	0.001988072	Alt	rs16895802	17815889	C	G	4	0.001988072	Alt	CEU+FIN+GBR+IBS+TSI	1	1	0
rs16895802	17815889	C	G	4	0.001988072	Alt	rs139724825	17824064	C	T	4	0.001988072	Alt	CEU+FIN+GBR+IBS+TSI	1	0.99999995	-8175
rs16895802	17815889	C	G	4	0.001988072	Alt	rs59037741	17845470	C	T	4	0.001988072	Alt	CEU+FIN+GBR+IBS+TSI	1	0.99999995	-29581
rs16895802	17815889	C	G	4	0.001988072	Alt	rs16895882	17848764	T	G	4	0.001988072	Alt	CEU+FIN+GBR+IBS+TSI	1	0.99999995	-32875
rs16895802	17815889	C	G	4	0.001988072	Alt	rs200031569	17851056	T	C	4	0.001988072	Alt	CEU+FIN+GBR+IBS+TSI	1	0.99999995	-35167
rs16895802	17815889	C	G	4	0.001988072	Alt	rs145087631	17862318	C	T	4	0.001988072	Alt	CEU+FIN+GBR+IBS+TSI	1	0.99999995	-46429
rs16904179	130958951	G	A	8	0.074552684	Alt	rs4733750	130939125	A	G	8	0.070576541	Alt	CEU+FIN+GBR+IBS+TSI	0.750469268	0.892275315	19826
rs16904179	130958951	G	A	8	0.074552684	Alt	rs76215390	130956046	C	T	8	0.071570577	Alt	CEU+FIN+GBR+IBS+TSI	0.928297728	0.984932855	2905
rs16904179	130958951	G	A	8	0.074552684	Alt	rs16904179	130958951	G	A	8	0.074552684	Alt	CEU+FIN+GBR+IBS+TSI	1	1	0
rs16904179	130958951	G	A	8	0.074552684	Alt	rs201605982	130959310	A	AT	8	0.088469185	Alt	CEU+FIN+GBR+IBS+TSI	0.805559443	0.985152221	-359
rs16904179	130958951	G	A	8	0.074552684	Alt	rs141715977	130962367	C	CT	8	0.087475149	Alt	CEU+FIN+GBR+IBS+TSI	0.815653784	0.985183505	-3416
rs16904179	130958951	G	A	8	0.074552684	Alt	rs78675310	130962685	G	A	8	0.072564612	Alt	CEU+FIN+GBR+IBS+TSI	0.971246874	0.999999999	-3734
rs16904179	130958951	G	A	8	0.074552684	Alt	rs80134279	130963157	C	T	8	0.112326044	Alt	CEU+FIN+GBR+IBS+TSI	0.616867963	0.984359663	-4206
rs16904179	130958951	G	A	8	0.074552684	Alt	rs117403741	130966520	G	A	8	0.077534791	Alt	CEU+FIN+GBR+IBS+TSI	0.87665259	0.956381754	-7569
rs16904179	130958951	G	A	8	0.074552684	Alt	rs113253814	130966532	C	G	8	0.085487078	Alt	CEU+FIN+GBR+IBS+TSI	0.787039636	0.955647709	-7581
rs16904179	130958951	G	A	8	0.074552684	Alt	rs10089850	130967041	G	C	8	0.095427435	Alt	CEU+FIN+GBR+IBS+TSI	0.740792286	0.984934511	-8090
rs16904179	130958951	G	A	8	0.074552684	Alt	rs28703802	130970027	T	C	8	0.102385686	Alt	CEU+FIN+GBR+IBS+TSI	0.602073276	0.923301671	-11076
rs16904179	130958951	G	A	8	0.074552684	Alt	rs117784140	130971167	C	T	8	0.084493042	Alt	CEU+FIN+GBR+IBS+TSI	0.701244532	0.89631074	-12216
rs16904191	131033496	A	G	8	0.319085487	Alt	rs874617	131027338	A	G	8	0.411530815	Alt	CEU+FIN+GBR+IBS+TSI	0.615962152	0.95875822	6158
rs16904191	131033496	A	G	8	0.319085487	Alt	rs897051	131027841	T	C	8	0.315109344	Alt	CEU+FIN+GBR+IBS+TSI	0.945457265	0.981314378	5655
rs16904191	131033496	A	G	8	0.319085487	Alt	rs112220482	131028368	C	A	8	0.313121272	Alt	CEU+FIN+GBR+IBS+TSI	0.945513952	0.985882024	5128
rs16904191	131033496	A	G	8	0.319085487	Alt	rs747500	131029622	T	A	8	0.314115308	Alt	CEU+FIN+GBR+IBS+TSI	0.950005296	0.985941728	3874
rs16904191	131033496	A	G	8	0.319085487	Alt	rs881421	131029917	G	T	8	0.314115308	Alt	CEU+FIN+GBR+IBS+TSI	0.950005296	0.985941728	3579
rs16904191	131033496	A	G	8	0.319085487	Alt	rs199770870	131029997	CTT	C	8	0.328031809	Alt	CEU+FIN+GBR+IBS+TSI	0.888867055	0.962265236	3499
rs16904191	131033496	A	G	8	0.319085487	Alt	rs747498	131030580	A	G	8	0.329025845	Alt	CEU+FIN+GBR+IBS+TSI	0.884669739	0.962155942	2916
rs16904191	131033496	A	G	8	0.319085487	Alt	rs747499	131030628	T	C	8	0.410536779	Alt	CEU+FIN+GBR+IBS+TSI	0.618656488	0.958882151	2868
rs16904191	131033496	A	G	8	0.319085487	Alt	rs2085066	131030931	A	G	8	0.311133201	Alt	CEU+FIN+GBR+IBS+TSI	0.945631035	0.990518377	2565
rs16904191	131033496	A	G	8	0.319085487	Alt	rs2085065	131030934	A	T	8	0.328031809	Alt	CEU+FIN+GBR+IBS+TSI	0.88881417	0.96223661	2562
rs16904191	131033496	A	G	8	0.319085487	Alt	rs2395974	131031292	C	G	8	0.314115308	Alt	CEU+FIN+GBR+IBS+TSI	0.950005296	0.985941728	2204
rs16904191	131033496	A	G	8	0.319085487	Alt	rs750677	131031801	C	G	8	0.315109344	Alt	CEU+FIN+GBR+IBS+TSI	0.945458639	0.981315091	1695
rs16904191	131033496	A	G	8	0.319085487	Alt	rs2395975	131031827	C	T	8	0.315109344	Alt	CEU+FIN+GBR+IBS+TSI	0.945458639	0.981315091	1669
rs16904191	131033496	A	G	8	0.319085487	Alt	rs59849157	131032128	CAA	C	8	0.308151093	Alt	CEU+FIN+GBR+IBS+TSI	0.896264598	0.971066841	1368
rs16904191	131033496	A	G	8	0.319085487	Alt	rs62524598	131033153	C	T	8	0.313121272	Alt	CEU+FIN+GBR+IBS+TSI	0.954581154	0.990597905	343
rs16904191	131033496	A	G	8	0.319085487	Alt	rs16904190	131033480	G	A	8	0.415506958	Alt	CEU+FIN+GBR+IBS+TSI	0.659197429	0.999999999	16
rs16904191	131033496	A	G	8	0.319085487	Alt	rs16904191	131033496	A	G	8	0.319085487	Alt	CEU+FIN+GBR+IBS+TSI	1	1	0
rs16904191	131033496	A	G	8	0.319085487	Alt	rs62524625	131084728	C	T	8	0.310139165	Alt	CEU+FIN+GBR+IBS+TSI	0.681021042	0.842538847	-51232
rs16904191	131033496	A	G	8	0.319085487	Alt	rs10956511	131130594	C	T	8	0.313121272	Alt	CEU+FIN+GBR+IBS+TSI	0.669393132	0.829529057	-97098
rs16904191	131033496	A	G	8	0.319085487	Alt	rs78156447	131147774	CAA	C	8	0.311133201	Alt	CEU+FIN+GBR+IBS+TSI	0.669028229	0.833151346	-114278
rs16904191	131033496	A	G	8	0.319085487	Alt	rs4733770	131152665	G	A	8	0.31610338	Alt	CEU+FIN+GBR+IBS+TSI	0.690463264	0.836677669	-119169
rs16904191	131033496	A	G	8	0.319085487	Alt	rs78044875	131160467	GA	G	8	0.306163022	Alt	CEU+FIN+GBR+IBS+TSI	0.647661924	0.829342203	-126971
rs16904191	131033496	A	G	8	0.319085487	Alt	rs6470805	131161571	A	G	8	0.322067594	Alt	CEU+FIN+GBR+IBS+TSI	0.675530215	0.827552351	-128075
rs16904191	131033496	A	G	8	0.319085487	Alt	rs3935174	131165086	A	T	8	0.34194831	Alt	CEU+FIN+GBR+IBS+TSI	0.764993779	0.921026122	-131590
rs16904191	131033496	A	G	8	0.319085487	Alt	rs143725649	131274701	A	G	8	0.373757455	Alt	CEU+FIN+GBR+IBS+TSI	0.647859678	0.90835768	-241205
rs16909898	98231008	A	G	9	0.097415507	Alt	rs113502615	98199331	G	A	9	0.081510934	Alt	CEU+FIN+GBR+IBS+TSI	0.610524648	0.861689446	31677
rs16909898	98231008	A	G	9	0.097415507	Alt	rs113688696	98199396	G	A	9	0.081510934	Alt	CEU+FIN+GBR+IBS+TSI	0.610524648	0.861689446	31612
rs16909898	98231008	A	G	9	0.097415507	Alt	rs79667894	98200026	C	T	9	0.081510934	Alt	CEU+FIN+GBR+IBS+TSI	0.610524648	0.861689446	30982
rs16909898	98231008	A	G	9	0.097415507	Alt	rs112191650	98204603	T	C	9	0.077534791	Alt	CEU+FIN+GBR+IBS+TSI	0.607881611	0.88349949	26405
rs16909898	98231008	A	G	9	0.097415507	Alt	rs16909865	98207302	C	G	9	0.078528827	Alt	CEU+FIN+GBR+IBS+TSI	0.618527826	0.885066812	23706
rs16909898	98231008	A	G	9	0.097415507	Alt	rs59925771	98210941	G	T	9	0.100397614	Alt	CEU+FIN+GBR+IBS+TSI	0.967091202	0.999999999	20067
rs16909898	98231008	A	G	9	0.097415507	Alt	rs2282043	98212608	C	T	9	0.0944334	Alt	CEU+FIN+GBR+IBS+TSI	0.966195479	0.999999999	18400
rs16909898	98231008	A	G	9	0.097415507	Alt	rs75259420	98215185	T	C	9	0.0944334	Alt	CEU+FIN+GBR+IBS+TSI	0.966195479	0.999999999	15823
rs16909898	98231008	A	G	9	0.097415507	Alt	rs28583690	98215631	T	C	9	0.096421471	Alt	CEU+FIN+GBR+IBS+TSI	0.988707034	0.999999999	15377
rs16909898	98231008	A	G	9	0.097415507	Alt	rs28457693	98217348	A	G	9	0.112326044	Alt	CEU+FIN+GBR+IBS+TSI	0.85292971	0.999999999	13660
rs16909898	98231008	A	G	9	0.097415507	Alt	rs28377268	98225056	G	T	9	0.114314115	Alt	CEU+FIN+GBR+IBS+TSI	0.836219115	0.999999999	5952
rs16909898	98231008	A	G	9	0.097415507	Alt	rs867452	98226066	G	A	9	0.109343936	Alt	CEU+FIN+GBR+IBS+TSI	0.879134962	0.999999999	4942
rs16909898	98231008	A	G	9	0.097415507	Alt	rs28493225	98226307	C	T	9	0.098409543	Alt	CEU+FIN+GBR+IBS+TSI	0.988808793	0.999999999	4701
rs16909898	98231008	A	G	9	0.097415507	Alt	rs28494679	98226395	A	C	9	0.109343936	Alt	CEU+FIN+GBR+IBS+TSI	0.879134962	0.999999999	4613
rs16909898	98231008	A	G	9	0.097415507	Alt	rs28535536	98226702	T	C	9	0.109343936	Alt	CEU+FIN+GBR+IBS+TSI	0.879134962	0.999999999	4306
rs16909898	98231008	A	G	9	0.097415507	Alt	rs59015093	98227415	C	T	9	0.109343936	Alt	CEU+FIN+GBR+IBS+TSI	0.879134962	0.999999999	3593
rs16909898	98231008	A	G	9	0.097415507	Alt	rs16909892	98227810	G	T	9	0.109343936	Alt	CEU+FIN+GBR+IBS+TSI	0.879134962	0.999999999	3198
rs16909898	98231008	A	G	9	0.097415507	Alt	rs2036963	98230545	C	T	9	0.0944334	Alt	CEU+FIN+GBR+IBS+TSI	0.966195479	0.999999999	463
rs16909898	98231008	A	G	9	0.097415507	Alt	rs28711421	98230907	T	C	9	0.097415507	Alt	CEU+FIN+GBR+IBS+TSI	0.977496386	0.988684169	101
rs16909898	98231008	A	G	9	0.097415507	Alt	rs16909898	98231008	A	G	9	0.097415507	Alt	CEU+FIN+GBR+IBS+TSI	1	1	0
rs16909898	98231008	A	G	9	0.097415507	Alt	rs56149656	98232754	A	G	9	0.109343936	Alt	CEU+FIN+GBR+IBS+TSI	0.879134962	0.999999999	-1746
rs16909898	98231008	A	G	9	0.097415507	Alt	rs28706464	98235310	T	C	9	0.109343936	Alt	CEU+FIN+GBR+IBS+TSI	0.879134962	0.999999999	-4302
rs16909898	98231008	A	G	9	0.097415507	Alt	rs28733891	98235859	T	C	9	0.109343936	Alt	CEU+FIN+GBR+IBS+TSI	0.879134962	0.999999999	-4851
rs16909898	98231008	A	G	9	0.097415507	Alt	rs28535421	98235885	A	G	9	0.109343936	Alt	CEU+FIN+GBR+IBS+TSI	0.879134962	0.999999999	-4877
rs16909898	98231008	A	G	9	0.097415507	Alt	rs16909902	98236202	A	G	9	0.097415507	Alt	CEU+FIN+GBR+IBS+TSI	1	0.999999999	-5194
rs16909898	98231008	A	G	9	0.097415507	Alt	rs3824488	98236664	C	T	9	0.095427435	Alt	CEU+FIN+GBR+IBS+TSI	0.977438888	0.999999999	-5656
rs16909898	98231008	A	G	9	0.097415507	Alt	rs16909904	98236865	C	T	9	0.099403579	Alt	CEU+FIN+GBR+IBS+TSI	0.97784141	0.999999999	-5857
rs16909898	98231008	A	G	9	0.097415507	Alt	rs1805155	98238379	A	G	9	0.109343936	Alt	CEU+FIN+GBR+IBS+TSI	0.879134962	0.999999999	-7371
rs16909898	98231008	A	G	9	0.097415507	Alt	rs3780573	98239503	G	A	9	0.099403579	Alt	CEU+FIN+GBR+IBS+TSI	0.97784141	0.999999999	-8495
rs16909898	98231008	A	G	9	0.097415507	Alt	rs28448271	98239730	G	A	9	0.097415507	Alt	CEU+FIN+GBR+IBS+TSI	1	0.999999999	-8722
rs16909898	98231008	A	G	9	0.097415507	Alt	rs28520225	98243187	A	C	9	0.109343936	Alt	CEU+FIN+GBR+IBS+TSI	0.879134962	0.999999999	-12179
rs16909898	98231008	A	G	9	0.097415507	Alt	rs28446116	98243385	A	G	9	0.108349901	Alt	CEU+FIN+GBR+IBS+TSI	0.888190599	0.999999999	-12377
rs16909898	98231008	A	G	9	0.097415507	Alt	rs80155616	98243868	C	T	9	0.095427435	Alt	CEU+FIN+GBR+IBS+TSI	0.977438888	0.999999999	-12860
rs16909898	98231008	A	G	9	0.097415507	Alt	rs28372566	98244978	C	T	9	0.108349901	Alt	CEU+FIN+GBR+IBS+TSI	0.888190599	0.999999999	-13970
rs16909898	98231008	A	G	9	0.097415507	Alt	rs28510415	98245026	A	G	9	0.095427435	Alt	CEU+FIN+GBR+IBS+TSI	0.977438888	0.999999999	-14018
rs16909898	98231008	A	G	9	0.097415507	Alt	rs35938191	98245391	G	GA	9	0.108349901	Alt	CEU+FIN+GBR+IBS+TSI	0.867750444	0.988426399	-14383
rs16909898	98231008	A	G	9	0.097415507	Alt	rs149950611	98245546	CAA	C	9	0.097415507	Alt	CEU+FIN+GBR+IBS+TSI	1	0.999999999	-14538
rs16909898	98231008	A	G	9	0.097415507	Alt	rs28474857	98247204	C	T	9	0.097415507	Alt	CEU+FIN+GBR+IBS+TSI	1	0.999999999	-16196
rs16909898	98231008	A	G	9	0.097415507	Alt	rs28673156	98247790	C	T	9	0.097415507	Alt	CEU+FIN+GBR+IBS+TSI	1	0.999999999	-16782
rs16909898	98231008	A	G	9	0.097415507	Alt	rs2282040	98248328	A	G	9	0.097415507	Alt	CEU+FIN+GBR+IBS+TSI	1	0.999999999	-17320
rs16909898	98231008	A	G	9	0.097415507	Alt	rs2282041	98248387	A	G	9	0.108349901	Alt	CEU+FIN+GBR+IBS+TSI	0.888190599	0.999999999	-17379
rs16909898	98231008	A	G	9	0.097415507	Alt	rs3215874	98248431	G	GA	9	0.097415507	Alt	CEU+FIN+GBR+IBS+TSI	1	0.999999999	-17423
rs16909898	98231008	A	G	9	0.097415507	Alt	rs79057214	98250674	T	C	9	0.095427435	Alt	CEU+FIN+GBR+IBS+TSI	0.977438888	0.999999999	-19666
rs16909898	98231008	A	G	9	0.097415507	Alt	rs28418339	98253476	G	A	9	0.097415507	Alt	CEU+FIN+GBR+IBS+TSI	1	0.999999999	-22468
rs16909898	98231008	A	G	9	0.097415507	Alt	rs10679493	98256083	C	CAA	9	0.093439364	Alt	CEU+FIN+GBR+IBS+TSI	0.954976728	0.999999999	-25075
rs16909898	98231008	A	G	9	0.097415507	Alt	rs10512249	98256309	G	A	9	0.096421471	Alt	CEU+FIN+GBR+IBS+TSI	0.988707034	0.999999999	-25301
rs16909898	98231008	A	G	9	0.097415507	Alt	rs60417486	98262178	G	A	9	0.097415507	Alt	CEU+FIN+GBR+IBS+TSI	0.933136251	0.965989778	-31170
rs16909898	98231008	A	G	9	0.097415507	Alt	rs60150206	98262223	G	A	9	0.097415507	Alt	CEU+FIN+GBR+IBS+TSI	0.933136251	0.965989778	-31215
rs16909898	98231008	A	G	9	0.097415507	Alt	rs28427480	98264942	A	C	9	0.098409543	Alt	CEU+FIN+GBR+IBS+TSI	0.944429174	0.977301437	-33934
rs16909898	98231008	A	G	9	0.097415507	Alt	rs16909922	98265901	A	G	9	0.098409543	Alt	CEU+FIN+GBR+IBS+TSI	0.944429174	0.977301437	-34893
rs16909898	98231008	A	G	9	0.097415507	Alt	rs28446321	98266855	T	A	9	0.098409543	Alt	CEU+FIN+GBR+IBS+TSI	0.944429174	0.977301437	-35847
rs16909898	98231008	A	G	9	0.097415507	Alt	rs139100790	98270316	TGTGA	T	9	0.136182903	Alt	CEU+FIN+GBR+IBS+TSI	0.651491764	0.975516786	-39308
rs16909898	98231008	A	G	9	0.097415507	Alt	rs145965565	98273305	T	G	9	0.097415507	Alt	CEU+FIN+GBR+IBS+TSI	0.911282394	0.954611122	-42297
rs16909898	98231008	A	G	9	0.097415507	Alt	rs75614054	98275789	C	T	9	0.095427435	Alt	CEU+FIN+GBR+IBS+TSI	0.910626178	0.965217658	-44781
rs16909898	98231008	A	G	9	0.097415507	Alt	rs113154802	98278413	C	T	9	0.098409543	Alt	CEU+FIN+GBR+IBS+TSI	0.879475928	0.943095817	-47405
rs16909898	98231008	A	G	9	0.097415507	Alt	rs28469297	98280788	A	C	9	0.135188867	Alt	CEU+FIN+GBR+IBS+TSI	0.657056389	0.975530912	-49780
rs16909898	98231008	A	G	9	0.097415507	Alt	rs56057760	98281883	GTTCGAGTGCTGTTTC	G	9	0.12027833	Alt	CEU+FIN+GBR+IBS+TSI	0.716093199	0.952435799	-50875
rs16909898	98231008	A	G	9	0.097415507	Alt	rs80317870	98282354	C	A	9	0.119284294	Alt	CEU+FIN+GBR+IBS+TSI	0.705044132	0.940614782	-51346
rs16909898	98231008	A	G	9	0.097415507	Alt	rs78843682	98282414	G	A	9	0.119284294	Alt	CEU+FIN+GBR+IBS+TSI	0.705044132	0.940614782	-51406
rs16909898	98231008	A	G	9	0.097415507	Alt	rs76062908	98282528	C	T	9	0.119284294	Alt	CEU+FIN+GBR+IBS+TSI	0.705044132	0.940614782	-51520
rs16909898	98231008	A	G	9	0.097415507	Alt	rs61076166	98282846	C	T	9	0.119284294	Alt	CEU+FIN+GBR+IBS+TSI	0.687293438	0.928698506	-51838
rs16909898	98231008	A	G	9	0.097415507	Alt	rs28520360	98283580	T	G	9	0.115308151	Alt	CEU+FIN+GBR+IBS+TSI	0.64365322	0.881637087	-52572
rs16909898	98231008	A	G	9	0.097415507	Alt	rs28372466	98283701	C	T	9	0.114314115	Alt	CEU+FIN+GBR+IBS+TSI	0.650343622	0.881883866	-52693
rs16909898	98231008	A	G	9	0.097415507	Alt	rs16909923	98283990	A	G	9	0.114314115	Alt	CEU+FIN+GBR+IBS+TSI	0.650343622	0.881883866	-52982
rs16909898	98231008	A	G	9	0.097415507	Alt	rs16909927	98284175	C	T	9	0.114314115	Alt	CEU+FIN+GBR+IBS+TSI	0.650343622	0.881883866	-53167
rs16909898	98231008	A	G	9	0.097415507	Alt	rs16909930	98284358	T	C	9	0.114314115	Alt	CEU+FIN+GBR+IBS+TSI	0.650343622	0.881883866	-53350
rs16909898	98231008	A	G	9	0.097415507	Alt	rs111774041	98284733	C	CT	9	0.114314115	Alt	CEU+FIN+GBR+IBS+TSI	0.650343622	0.881883866	-53725
rs16909898	98231008	A	G	9	0.097415507	Alt	rs28698544	98284747	T	C	9	0.114314115	Alt	CEU+FIN+GBR+IBS+TSI	0.650343622	0.881883866	-53739
rs16909898	98231008	A	G	9	0.097415507	Alt	rs28682502	98284999	A	G	9	0.114314115	Alt	CEU+FIN+GBR+IBS+TSI	0.650343622	0.881883866	-53991
rs16909898	98231008	A	G	9	0.097415507	Alt	rs57594805	98285877	T	A	9	0.114314115	Alt	CEU+FIN+GBR+IBS+TSI	0.650343622	0.881883866	-54869
rs16909898	98231008	A	G	9	0.097415507	Alt	rs57594450	98285920	C	T	9	0.114314115	Alt	CEU+FIN+GBR+IBS+TSI	0.650343622	0.881883866	-54912
rs16909898	98231008	A	G	9	0.097415507	Alt	rs57793730	98286036	A	G	9	0.116302187	Alt	CEU+FIN+GBR+IBS+TSI	0.654481415	0.893347849	-55028
rs16909898	98231008	A	G	9	0.097415507	Alt	rs76597087	98291853	A	T	9	0.103379722	Alt	CEU+FIN+GBR+IBS+TSI	0.71315618	0.872841953	-60845
rs16909898	98231008	A	G	9	0.097415507	Alt	rs10512247	98296403	C	T	9	0.105367793	Alt	CEU+FIN+GBR+IBS+TSI	0.716163968	0.884031617	-65395
rs16909898	98231008	A	G	9	0.097415507	Alt	rs16909964	98296718	A	G	9	0.115308151	Alt	CEU+FIN+GBR+IBS+TSI	0.661195594	0.893570563	-65710
rs16909898	98231008	A	G	9	0.097415507	Alt	rs16909967	98296926	T	C	9	0.115308151	Alt	CEU+FIN+GBR+IBS+TSI	0.661195594	0.893570563	-65918
rs16909898	98231008	A	G	9	0.097415507	Alt	rs74607569	98297123	A	G	9	0.115308151	Alt	CEU+FIN+GBR+IBS+TSI	0.661195594	0.893570563	-66115
rs16909898	98231008	A	G	9	0.097415507	Alt	rs111336625	98297187	T	C	9	0.115308151	Alt	CEU+FIN+GBR+IBS+TSI	0.661195594	0.893570563	-66179
rs16909898	98231008	A	G	9	0.097415507	Alt	rs113851275	98297220	G	A	9	0.115308151	Alt	CEU+FIN+GBR+IBS+TSI	0.661195594	0.893570563	-66212
rs16909898	98231008	A	G	9	0.097415507	Alt	rs116152494	98297356	A	T	9	0.115308151	Alt	CEU+FIN+GBR+IBS+TSI	0.661195594	0.893570563	-66348
rs16909898	98231008	A	G	9	0.097415507	Alt	rs115166126	98297424	A	G	9	0.116302187	Alt	CEU+FIN+GBR+IBS+TSI	0.654481415	0.893347849	-66416
rs16909898	98231008	A	G	9	0.097415507	Alt	rs113942729	98297476	C	T	9	0.116302187	Alt	CEU+FIN+GBR+IBS+TSI	0.654481415	0.893347849	-66468
rs16909898	98231008	A	G	9	0.097415507	Alt	rs78007483	98297522	T	C	9	0.115308151	Alt	CEU+FIN+GBR+IBS+TSI	0.661195594	0.893570563	-66514
rs16909898	98231008	A	G	9	0.097415507	Alt	rs182923402	98299677	T	A	9	0.081510934	Alt	CEU+FIN+GBR+IBS+TSI	0.691711241	0.917194813	-68669
rs16909898	98231008	A	G	9	0.097415507	Alt	rs61660304	98304640	G	A	9	0.11332008	Alt	CEU+FIN+GBR+IBS+TSI	0.639533341	0.870224849	-73632
rs16909898	98231008	A	G	9	0.097415507	Alt	rs60529258	98305508	C	T	9	0.115308151	Alt	CEU+FIN+GBR+IBS+TSI	0.62631602	0.869682313	-74500
rs16909898	98231008	A	G	9	0.097415507	Alt	9	98306284	AAAAC	AAAACAAAC	9	0.117296223	Alt	CEU+FIN+GBR+IBS+TSI	0.613544218	0.869135204	-75276
rs16909898	98231008	A	G	9	0.097415507	Alt	rs16909975	98307129	G	A	9	0.114314115	Alt	CEU+FIN+GBR+IBS+TSI	0.615599175	0.858003321	-76121
rs16909898	98231008	A	G	9	0.097415507	Alt	rs16909978	98307990	G	A	9	0.105367793	Alt	CEU+FIN+GBR+IBS+TSI	0.678675515	0.860582786	-76982
rs16909898	98231008	A	G	9	0.097415507	Alt	rs73654566	98309181	G	C	9	0.115308151	Alt	CEU+FIN+GBR+IBS+TSI	0.62631602	0.869682313	-78173
rs16909898	98231008	A	G	9	0.097415507	Alt	rs73654567	98309513	A	G	9	0.116302187	Alt	CEU+FIN+GBR+IBS+TSI	0.619875859	0.869409334	-78505
rs16909898	98231008	A	G	9	0.097415507	Alt	rs76709848	98313349	A	G	9	0.105367793	Alt	CEU+FIN+GBR+IBS+TSI	0.678675515	0.860582786	-82341
rs16909898	98231008	A	G	9	0.097415507	Alt	rs113343136	98314306	G	A	9	0.095427435	Alt	CEU+FIN+GBR+IBS+TSI	0.607687235	0.788488294	-83298
rs16910421	12070665	G	A	11	0.027833002	Alt	rs11604927	12068071	T	A	11	0.038767396	Alt	CEU+FIN+GBR+IBS+TSI	0.657463927	0.96237746	2594
rs16910421	12070665	G	A	11	0.027833002	Alt	rs80096716	12068681	C	T	11	0.027833002	Alt	CEU+FIN+GBR+IBS+TSI	0.927803442	0.96322554	1984
rs16910421	12070665	G	A	11	0.027833002	Alt	rs16910421	12070665	G	A	11	0.027833002	Alt	CEU+FIN+GBR+IBS+TSI	1	1	0
rs16926246	71093392	C	T	10	0.141153082	Alt	rs16926246	71093392	C	T	10	0.141153082	Alt	CEU+FIN+GBR+IBS+TSI	1	1	0
rs16926246	71093392	C	T	10	0.141153082	Alt	rs17476364	71094504	T	C	10	0.099403579	Alt	CEU+FIN+GBR+IBS+TSI	0.671579144	0.999999999	-1112
rs16926246	71093392	C	T	10	0.141153082	Alt	rs72805692	71099109	A	G	10	0.105367793	Alt	CEU+FIN+GBR+IBS+TSI	0.621327737	0.931142166	-5717
rs16926246	71093392	C	T	10	0.141153082	Alt	rs10159477	71099888	G	A	10	0.14612326	Alt	CEU+FIN+GBR+IBS+TSI	0.836259888	0.933137016	-6496
rs16926246	71093392	C	T	10	0.141153082	Alt	rs16926249	71100726	A	G	10	0.14612326	Alt	CEU+FIN+GBR+IBS+TSI	0.836259888	0.933137016	-7334
rs16926246	71093392	C	T	10	0.141153082	Alt	rs73265749	71100920	C	T	10	0.147117296	Alt	CEU+FIN+GBR+IBS+TSI	0.844448284	0.941426549	-7528
rs16926246	71093392	C	T	10	0.141153082	Alt	rs148471505	71104588	CCT	C	10	0.145129225	Alt	CEU+FIN+GBR+IBS+TSI	0.828092023	0.924866825	-11196
rs16926246	71093392	C	T	10	0.141153082	Alt	rs113041162	71106964	G	A	10	0.143141153	Alt	CEU+FIN+GBR+IBS+TSI	0.81181802	0.908384376	-13572
rs16926246	71093392	C	T	10	0.141153082	Alt	rs72807710	71107332	C	T	10	0.15805169	Alt	CEU+FIN+GBR+IBS+TSI	0.731362708	0.913978463	-13940
rs16928529	72982985	G	T	10	0.383697813	Ref	rs16928529	72982985	G	T	10	0.383697813	Ref	CEU+FIN+GBR+IBS+TSI	1	1	0
rs16928705	73095793	G	A	10	0.099403579	Alt	rs57955459	73066171	G	A	10	0.106361829	Alt	CEU+FIN+GBR+IBS+TSI	0.636353646	0.828371999	29622
rs16928705	73095793	G	A	10	0.099403579	Alt	rs4400714	73067279	C	A	10	0.107355865	Alt	CEU+FIN+GBR+IBS+TSI	0.629195262	0.828000368	28514
rs16928705	73095793	G	A	10	0.099403579	Alt	rs34217506	73076840	C	G	10	0.095427435	Alt	CEU+FIN+GBR+IBS+TSI	0.724824908	0.870838328	18953
rs16928705	73095793	G	A	10	0.099403579	Alt	rs36087675	73083684	G	A	10	0.086481113	Alt	CEU+FIN+GBR+IBS+TSI	0.813830104	0.974094084	12109
rs16928705	73095793	G	A	10	0.099403579	Alt	rs56999747	73090595	C	CT	10	0.084493042	Alt	CEU+FIN+GBR+IBS+TSI	0.792308542	0.973427077	5198
rs16928705	73095793	G	A	10	0.099403579	Alt	rs12779065	73091060	G	C	10	0.085487078	Alt	CEU+FIN+GBR+IBS+TSI	0.82486397	0.986896835	4733
rs16928705	73095793	G	A	10	0.099403579	Alt	rs12762394	73091906	T	C	10	0.085487078	Alt	CEU+FIN+GBR+IBS+TSI	0.82486397	0.986896835	3887
rs16928705	73095793	G	A	10	0.099403579	Alt	rs16928705	73095793	G	A	10	0.099403579	Alt	CEU+FIN+GBR+IBS+TSI	1	1	0
rs16928705	73095793	G	A	10	0.099403579	Alt	rs780658	73096908	C	G	10	0.145129225	Alt	CEU+FIN+GBR+IBS+TSI	0.650155735	0.999999999	-1115
rs16928705	73095793	G	A	10	0.099403579	Alt	rs780661	73097571	G	A	10	0.13916501	Alt	CEU+FIN+GBR+IBS+TSI	0.633993103	0.963632497	-1778
rs16928705	73095793	G	A	10	0.099403579	Alt	rs780662	73097953	G	A	10	0.13916501	Alt	CEU+FIN+GBR+IBS+TSI	0.633993103	0.963632497	-2160
rs16933829	17115676	T	C	11	0.01888668	Alt	rs78674038	17114710	G	C	11	0.01888668	Alt	CEU+FIN+GBR+IBS+TSI	1	0.999999995	966
rs16933829	17115676	T	C	11	0.01888668	Alt	rs16933829	17115676	T	C	11	0.01888668	Alt	CEU+FIN+GBR+IBS+TSI	1	1	0
rs16933829	17115676	T	C	11	0.01888668	Alt	rs16924900	17124747	T	C	11	0.01888668	Alt	CEU+FIN+GBR+IBS+TSI	1	0.999999995	-9071
rs16933829	17115676	T	C	11	0.01888668	Alt	rs80288693	17128346	A	G	11	0.01888668	Alt	CEU+FIN+GBR+IBS+TSI	1	0.999999995	-12670
rs16933829	17115676	T	C	11	0.01888668	Alt	rs115242230	17131724	T	A	11	0.01888668	Alt	CEU+FIN+GBR+IBS+TSI	1	0.999999995	-16048
rs16933829	17115676	T	C	11	0.01888668	Alt	rs16933837	17134732	A	G	11	0.01888668	Alt	CEU+FIN+GBR+IBS+TSI	1	0.999999995	-19056
rs16933829	17115676	T	C	11	0.01888668	Alt	rs374418833	17153176	A	G	11	0.01888668	Alt	CEU+FIN+GBR+IBS+TSI	1	0.999999995	-37500
rs16933829	17115676	T	C	11	0.01888668	Alt	rs372446915	17153204	A	G	11	0.01888668	Alt	CEU+FIN+GBR+IBS+TSI	1	0.999999995	-37528
rs16933829	17115676	T	C	11	0.01888668	Alt	rs11826763	17191534	T	C	11	0.01888668	Alt	CEU+FIN+GBR+IBS+TSI	1	0.999999995	-75858
rs16933829	17115676	T	C	11	0.01888668	Alt	rs11820060	17195613	T	C	11	0.01888668	Alt	CEU+FIN+GBR+IBS+TSI	1	0.999999995	-79937
rs16933829	17115676	T	C	11	0.01888668	Alt	rs76856412	17197328	C	T	11	0.01888668	Alt	CEU+FIN+GBR+IBS+TSI	1	0.999999995	-81652
rs16933829	17115676	T	C	11	0.01888668	Alt	rs201339899	17197720	TTTG	T	11	0.01888668	Alt	CEU+FIN+GBR+IBS+TSI	1	0.999999995	-82044
rs16933829	17115676	T	C	11	0.01888668	Alt	rs200063948	17205233	C	CA	11	0.017892644	Alt	CEU+FIN+GBR+IBS+TSI	0.946409546	0.999999994	-89557
rs16933829	17115676	T	C	11	0.01888668	Alt	rs148926168	17211506	AATT	A	11	0.01888668	Alt	CEU+FIN+GBR+IBS+TSI	1	0.999999995	-95830
rs16933829	17115676	T	C	11	0.01888668	Alt	rs79427103	17234004	G	A	11	0.01888668	Alt	CEU+FIN+GBR+IBS+TSI	1	0.999999995	-118328
rs16933829	17115676	T	C	11	0.01888668	Alt	rs7110774	17243199	G	A	11	0.01888668	Alt	CEU+FIN+GBR+IBS+TSI	1	0.999999995	-127523
rs16933829	17115676	T	C	11	0.01888668	Alt	rs376471273	17258230	AAAGT	A	11	0.01888668	Alt	CEU+FIN+GBR+IBS+TSI	1	0.999999995	-142554
rs16933829	17115676	T	C	11	0.01888668	Alt	rs114306990	17260014	A	G	11	0.01888668	Alt	CEU+FIN+GBR+IBS+TSI	1	0.999999995	-144338
rs16933829	17115676	T	C	11	0.01888668	Alt	rs11828594	17261621	G	A	11	0.01888668	Alt	CEU+FIN+GBR+IBS+TSI	1	0.999999995	-145945
rs16933829	17115676	T	C	11	0.01888668	Alt	rs151216545	17270636	A	G	11	0.016898608	Alt	CEU+FIN+GBR+IBS+TSI	0.892927465	0.999999994	-154960
rs16933829	17115676	T	C	11	0.01888668	Alt	rs11024215	17271926	A	G	11	0.024850895	Alt	CEU+FIN+GBR+IBS+TSI	0.755379939	0.999999995	-156250
rs16933829	17115676	T	C	11	0.01888668	Alt	rs11024218	17273383	G	A	11	0.020874751	Alt	CEU+FIN+GBR+IBS+TSI	0.902928547	0.999999995	-157707
rs16933829	17115676	T	C	11	0.01888668	Alt	rs68175505	17275396	C	A	11	0.021868787	Alt	CEU+FIN+GBR+IBS+TSI	0.861011329	0.999999995	-159720
rs16935110	69730719	A	T	8	0.127236581	Alt	rs16935095	69726331	A	G	8	0.129224652	Alt	CEU+FIN+GBR+IBS+TSI	0.964772036	0.991001358	4388
rs16935110	69730719	A	T	8	0.127236581	Alt	rs11992697	69726829	A	G	8	0.129224652	Alt	CEU+FIN+GBR+IBS+TSI	0.964772036	0.991001358	3890
rs16935110	69730719	A	T	8	0.127236581	Alt	rs16935098	69726992	T	G	8	0.128230616	Alt	CEU+FIN+GBR+IBS+TSI	0.973398176	0.991020403	3727
rs16935110	69730719	A	T	8	0.127236581	Alt	rs34192587	69727588	C	CAT	8	0.136182903	Alt	CEU+FIN+GBR+IBS+TSI	0.891213105	0.981710533	3131
rs16935110	69730719	A	T	8	0.127236581	Alt	rs73285468	69727865	A	G	8	0.128230616	Alt	CEU+FIN+GBR+IBS+TSI	0.973398176	0.991020403	2854
rs16935110	69730719	A	T	8	0.127236581	Alt	rs16935099	69728008	A	G	8	0.128230616	Alt	CEU+FIN+GBR+IBS+TSI	0.973398176	0.991020403	2711
rs16935110	69730719	A	T	8	0.127236581	Alt	rs75596981	69730225	C	CAT	8	0.128230616	Alt	CEU+FIN+GBR+IBS+TSI	0.973398176	0.991020403	494
rs16935110	69730719	A	T	8	0.127236581	Alt	rs16935104	69730286	C	T	8	0.128230616	Alt	CEU+FIN+GBR+IBS+TSI	0.973398176	0.991020403	433
rs16935110	69730719	A	T	8	0.127236581	Alt	rs16935106	69730432	G	A	8	0.128230616	Alt	CEU+FIN+GBR+IBS+TSI	0.973398176	0.991020403	287
rs16935110	69730719	A	T	8	0.127236581	Alt	rs16935109	69730488	G	C	8	0.128230616	Alt	CEU+FIN+GBR+IBS+TSI	0.973398176	0.991020403	231
rs16935110	69730719	A	T	8	0.127236581	Alt	rs16935110	69730719	A	T	8	0.127236581	Alt	CEU+FIN+GBR+IBS+TSI	1	1	0
rs16935110	69730719	A	T	8	0.127236581	Alt	rs77705633	69730797	C	A	8	0.126242545	Alt	CEU+FIN+GBR+IBS+TSI	0.991058732	0.999999999	-78
rs16935110	69730719	A	T	8	0.127236581	Alt	rs11985332	69731918	G	A	8	0.126242545	Alt	CEU+FIN+GBR+IBS+TSI	0.991058732	0.999999999	-1199
rs16935110	69730719	A	T	8	0.127236581	Alt	rs16935115	69732707	A	G	8	0.125248509	Alt	CEU+FIN+GBR+IBS+TSI	0.982137784	0.999999999	-1988
rs16935110	69730719	A	T	8	0.127236581	Alt	rs76676352	69732805	C	T	8	0.125248509	Alt	CEU+FIN+GBR+IBS+TSI	0.982137784	0.999999999	-2086
rs16935110	69730719	A	T	8	0.127236581	Alt	rs12155640	69732811	C	T	8	0.125248509	Alt	CEU+FIN+GBR+IBS+TSI	0.982137784	0.999999999	-2092
rs16935110	69730719	A	T	8	0.127236581	Alt	rs16935118	69733017	T	C	8	0.125248509	Alt	CEU+FIN+GBR+IBS+TSI	0.982137784	0.999999999	-2298
rs16935110	69730719	A	T	8	0.127236581	Alt	rs16935120	69733031	A	G	8	0.125248509	Alt	CEU+FIN+GBR+IBS+TSI	0.982137784	0.999999999	-2312
rs16935110	69730719	A	T	8	0.127236581	Alt	rs7842053	69733253	C	T	8	0.125248509	Alt	CEU+FIN+GBR+IBS+TSI	0.982137784	0.999999999	-2534
rs16935110	69730719	A	T	8	0.127236581	Alt	rs7841945	69733257	A	T	8	0.125248509	Alt	CEU+FIN+GBR+IBS+TSI	0.982137784	0.999999999	-2538
rs16935110	69730719	A	T	8	0.127236581	Alt	rs7842094	69733393	A	G	8	0.125248509	Alt	CEU+FIN+GBR+IBS+TSI	0.982137784	0.999999999	-2674
rs16935110	69730719	A	T	8	0.127236581	Alt	rs77324301	69733464	T	C	8	0.106361829	Alt	CEU+FIN+GBR+IBS+TSI	0.816410595	0.999999999	-2745
rs16935110	69730719	A	T	8	0.127236581	Alt	rs16935125	69733918	T	G	8	0.125248509	Alt	CEU+FIN+GBR+IBS+TSI	0.982137784	0.999999999	-3199
rs16935110	69730719	A	T	8	0.127236581	Alt	rs16935127	69733930	A	G	8	0.125248509	Alt	CEU+FIN+GBR+IBS+TSI	0.982137784	0.999999999	-3211
rs16935110	69730719	A	T	8	0.127236581	Alt	rs78830219	69733978	GA	G	8	0.126242545	Alt	CEU+FIN+GBR+IBS+TSI	0.991058732	0.999999999	-3259
rs16935110	69730719	A	T	8	0.127236581	Alt	rs16935129	69734194	T	A	8	0.125248509	Alt	CEU+FIN+GBR+IBS+TSI	0.982137784	0.999999999	-3475
rs16935110	69730719	A	T	8	0.127236581	Alt	rs79533027	69734328	A	AT	8	0.125248509	Alt	CEU+FIN+GBR+IBS+TSI	0.982137784	0.999999999	-3609
rs16935110	69730719	A	T	8	0.127236581	Alt	rs16935130	69735030	A	G	8	0.125248509	Alt	CEU+FIN+GBR+IBS+TSI	0.982137784	0.999999999	-4311
rs16935110	69730719	A	T	8	0.127236581	Alt	rs4737917	69736047	T	C	8	0.125248509	Alt	CEU+FIN+GBR+IBS+TSI	0.982137784	0.999999999	-5328
rs16935110	69730719	A	T	8	0.127236581	Alt	rs4737918	69736234	G	A	8	0.125248509	Alt	CEU+FIN+GBR+IBS+TSI	0.982137784	0.999999999	-5515
rs16935110	69730719	A	T	8	0.127236581	Alt	rs56844352	69738447	A	T	8	0.125248509	Alt	CEU+FIN+GBR+IBS+TSI	0.982137784	0.999999999	-7728
rs16935110	69730719	A	T	8	0.127236581	Alt	rs58853579	69738470	CA	C	8	0.125248509	Alt	CEU+FIN+GBR+IBS+TSI	0.982137784	0.999999999	-7751
rs16935110	69730719	A	T	8	0.127236581	Alt	rs59015729	69738816	A	C	8	0.125248509	Alt	CEU+FIN+GBR+IBS+TSI	0.982137784	0.999999999	-8097
rs16935110	69730719	A	T	8	0.127236581	Alt	rs60911031	69739049	G	A	8	0.125248509	Alt	CEU+FIN+GBR+IBS+TSI	0.982137784	0.999999999	-8330
rs16935110	69730719	A	T	8	0.127236581	Alt	rs76708870	69739337	G	A	8	0.125248509	Alt	CEU+FIN+GBR+IBS+TSI	0.982137784	0.999999999	-8618
rs16935110	69730719	A	T	8	0.127236581	Alt	rs9643597	69740413	G	T	8	0.125248509	Alt	CEU+FIN+GBR+IBS+TSI	0.982137784	0.999999999	-9694
rs16935110	69730719	A	T	8	0.127236581	Alt	rs57718595	69741569	G	C	8	0.125248509	Alt	CEU+FIN+GBR+IBS+TSI	0.982137784	0.999999999	-10850
rs16935110	69730719	A	T	8	0.127236581	Alt	rs9643598	69742300	T	C	8	0.125248509	Alt	CEU+FIN+GBR+IBS+TSI	0.982137784	0.999999999	-11581
rs16935110	69730719	A	T	8	0.127236581	Alt	rs77886546	69742807	GT	G	8	0.125248509	Alt	CEU+FIN+GBR+IBS+TSI	0.982137784	0.999999999	-12088
rs16935110	69730719	A	T	8	0.127236581	Alt	rs79610916	69743075	C	T	8	0.125248509	Alt	CEU+FIN+GBR+IBS+TSI	0.982137784	0.999999999	-12356
rs16935110	69730719	A	T	8	0.127236581	Alt	rs73287482	69744129	G	A	8	0.125248509	Alt	CEU+FIN+GBR+IBS+TSI	0.982137784	0.999999999	-13410
rs16935110	69730719	A	T	8	0.127236581	Alt	rs370977608	69744314	GAACAAC	G	8	0.124254473	Alt	CEU+FIN+GBR+IBS+TSI	0.973237089	0.999999999	-13595
rs16935110	69730719	A	T	8	0.127236581	Alt	rs7010932	69745093	C	T	8	0.129224652	Alt	CEU+FIN+GBR+IBS+TSI	0.947294715	0.981984094	-14374
rs16935110	69730719	A	T	8	0.127236581	Alt	rs28893850	69745928	A	C	8	0.129224652	Alt	CEU+FIN+GBR+IBS+TSI	0.947294715	0.981984094	-15209
rs16935110	69730719	A	T	8	0.127236581	Alt	rs7838345	69749942	C	A	8	0.102385686	Alt	CEU+FIN+GBR+IBS+TSI	0.661547965	0.919525248	-19223
rs16935110	69730719	A	T	8	0.127236581	Alt	rs4737920	69750527	A	G	8	0.102385686	Alt	CEU+FIN+GBR+IBS+TSI	0.661547965	0.919525248	-19808
rs16935110	69730719	A	T	8	0.127236581	Alt	rs73287499	69751495	G	A	8	0.102385686	Alt	CEU+FIN+GBR+IBS+TSI	0.661547965	0.919525248	-20776
rs16935110	69730719	A	T	8	0.127236581	Alt	rs73289405	69752274	A	C	8	0.102385686	Alt	CEU+FIN+GBR+IBS+TSI	0.661547965	0.919525248	-21555
rs16935110	69730719	A	T	8	0.127236581	Alt	rs74520960	69752287	T	C	8	0.102385686	Alt	CEU+FIN+GBR+IBS+TSI	0.661547965	0.919525248	-21568
rs16935110	69730719	A	T	8	0.127236581	Alt	rs7823491	69753853	G	A	8	0.102385686	Alt	CEU+FIN+GBR+IBS+TSI	0.661547965	0.919525248	-23134
rs16935110	69730719	A	T	8	0.127236581	Alt	rs76614063	69754682	C	CTTT	8	0.102385686	Alt	CEU+FIN+GBR+IBS+TSI	0.661547965	0.919525248	-23963
rs1693575	101682777	C	G	8	0.343936382	Alt	rs3115895	101673915	A	G	8	0.406560636	Alt	CEU+FIN+GBR+IBS+TSI	0.741362584	0.984291509	8862
rs1693575	101682777	C	G	8	0.343936382	Alt	rs72427981	101673922	GT	G	8	0.401590457	Alt	CEU+FIN+GBR+IBS+TSI	0.757151021	0.984504287	8855
rs1693575	101682777	C	G	8	0.343936382	Alt	rs1786345	101674751	A	C	8	0.441351889	Alt	CEU+FIN+GBR+IBS+TSI	0.640802266	0.982696174	8026
rs1693575	101682777	C	G	8	0.343936382	Alt	rs1786342	101676363	T	C	8	0.407554672	Alt	CEU+FIN+GBR+IBS+TSI	0.738246081	0.984245169	6414
rs1693575	101682777	C	G	8	0.343936382	Alt	rs7831859	101676642	T	C	8	0.428429423	Alt	CEU+FIN+GBR+IBS+TSI	0.676294691	0.983346599	6135
rs1693575	101682777	C	G	8	0.343936382	Alt	rs35251069	101679888	C	CA	8	0.367793241	Alt	CEU+FIN+GBR+IBS+TSI	0.884270062	0.990600821	2889
rs1693575	101682777	C	G	8	0.343936382	Alt	rs1693561	101680884	G	C	8	0.377733598	Alt	CEU+FIN+GBR+IBS+TSI	0.863620415	1	1893
rs1693575	101682777	C	G	8	0.343936382	Alt	rs1693562	101681102	G	A	8	0.369781312	Alt	CEU+FIN+GBR+IBS+TSI	0.893466927	1	1675
rs1693575	101682777	C	G	8	0.343936382	Alt	rs1786341	101681104	T	C	8	0.440357853	Alt	CEU+FIN+GBR+IBS+TSI	0.666249401	0.999999999	1673
rs1693575	101682777	C	G	8	0.343936382	Alt	rs76997968	101681138	G	A	8	0.372763419	Alt	CEU+FIN+GBR+IBS+TSI	0.882125252	1	1639
rs1693575	101682777	C	G	8	0.343936382	Alt	rs1693564	101681163	T	C	8	0.435387674	Alt	CEU+FIN+GBR+IBS+TSI	0.679839491	0.999999999	1614
rs1693575	101682777	C	G	8	0.343936382	Alt	rs13271135	101681976	G	A	8	0.369781312	Alt	CEU+FIN+GBR+IBS+TSI	0.893466927	1	801
rs1693575	101682777	C	G	8	0.343936382	Alt	rs28723022	101682073	G	A	8	0.369781312	Alt	CEU+FIN+GBR+IBS+TSI	0.893466927	1	704
rs1693575	101682777	C	G	8	0.343936382	Alt	8	101682208	CAA	C	8	0.335984095	Alt	CEU+FIN+GBR+IBS+TSI	0.720322953	0.863892273	569
rs1693575	101682777	C	G	8	0.343936382	Alt	rs1786340	101682471	A	G	8	0.369781312	Alt	CEU+FIN+GBR+IBS+TSI	0.893466927	1	306
rs1693575	101682777	C	G	8	0.343936382	Alt	rs1693576	101682518	G	A	8	0.378727634	Alt	CEU+FIN+GBR+IBS+TSI	0.85997773	1	259
rs1693575	101682777	C	G	8	0.343936382	Alt	rs1693575	101682777	C	G	8	0.343936382	Alt	CEU+FIN+GBR+IBS+TSI	1	1	0
rs1693575	101682777	C	G	8	0.343936382	Alt	rs1693574	101682862	G	C	8	0.352882704	Alt	CEU+FIN+GBR+IBS+TSI	0.961357234	1	-85
rs1693575	101682777	C	G	8	0.343936382	Alt	rs1786338	101683664	C	T	8	0.343936382	Alt	CEU+FIN+GBR+IBS+TSI	1	1	-887
rs1693575	101682777	C	G	8	0.343936382	Alt	rs33986428	101685422	GTT	G	8	0.37972167	Alt	CEU+FIN+GBR+IBS+TSI	0.766395225	0.946018654	-2645
rs1693575	101682777	C	G	8	0.343936382	Alt	rs1786337	101685470	G	A	8	0.378727634	Alt	CEU+FIN+GBR+IBS+TSI	0.777946024	0.951110837	-2693
rs1693575	101682777	C	G	8	0.343936382	Alt	rs879390	101685641	T	A	8	0.37972167	Alt	CEU+FIN+GBR+IBS+TSI	0.766395225	0.946018654	-2864
rs1693575	101682777	C	G	8	0.343936382	Alt	rs879391	101685694	A	C	8	0.391650099	Alt	CEU+FIN+GBR+IBS+TSI	0.726015219	0.944233013	-2917
rs1693575	101682777	C	G	8	0.343936382	Alt	rs2847729	101686315	C	T	8	0.377733598	Alt	CEU+FIN+GBR+IBS+TSI	0.749228674	0.931420399	-3538
rs16939881	58471979	G	C	15	0.003976143	Alt	rs78177848	58441366	C	T	15	0.003976143	Alt	CEU+FIN+GBR+IBS+TSI	1	0.999999975	30613
rs16939881	58471979	G	C	15	0.003976143	Alt	rs79844529	58445279	C	T	15	0.003976143	Alt	CEU+FIN+GBR+IBS+TSI	1	0.999999975	26700
rs16939881	58471979	G	C	15	0.003976143	Alt	rs16953360	58448194	A	G	15	0.004970179	Alt	CEU+FIN+GBR+IBS+TSI	0.799201597	0.999999975	23785
rs16939881	58471979	G	C	15	0.003976143	Alt	rs16939881	58471979	G	C	15	0.003976143	Alt	CEU+FIN+GBR+IBS+TSI	1	1	0
rs16939881	58471979	G	C	15	0.003976143	Alt	rs147161747	58499565	G	T	15	0.003976143	Alt	CEU+FIN+GBR+IBS+TSI	1	0.999999975	-27586
rs16939881	58471979	G	C	15	0.003976143	Alt	rs79660716	58521171	C	G	15	0.003976143	Alt	CEU+FIN+GBR+IBS+TSI	1	0.999999975	-49192
rs16939881	58471979	G	C	15	0.003976143	Alt	rs183914442	58691130	G	A	15	0.002982107	Alt	CEU+FIN+GBR+IBS+TSI	0.749252243	0.999999966	-219151
rs16940212	58694020	G	T	15	0.199801193	Alt	rs16940170	58684282	G	A	15	0.153081511	Alt	CEU+FIN+GBR+IBS+TSI	0.627879446	0.931317275	9738
rs16940212	58694020	G	T	15	0.199801193	Alt	rs28495863	58684381	G	A	15	0.152087475	Alt	CEU+FIN+GBR+IBS+TSI	0.634091665	0.93951758	9639
rs16940212	58694020	G	T	15	0.199801193	Alt	rs12185093	58684676	G	A	15	0.147117296	Alt	CEU+FIN+GBR+IBS+TSI	0.666388333	0.982147165	9344
rs16940212	58694020	G	T	15	0.199801193	Alt	rs28703614	58685560	C	T	15	0.148111332	Alt	CEU+FIN+GBR+IBS+TSI	0.67186037	0.982283565	8460
rs16940212	58694020	G	T	15	0.199801193	Alt	rs7497636	58685631	C	T	15	0.148111332	Alt	CEU+FIN+GBR+IBS+TSI	0.67186037	0.982283565	8389
rs16940212	58694020	G	T	15	0.199801193	Alt	rs1444942	58685813	G	C	15	0.148111332	Alt	CEU+FIN+GBR+IBS+TSI	0.67186037	0.982283565	8207
rs16940212	58694020	G	T	15	0.199801193	Alt	rs16940174	58686338	G	A	15	0.150099404	Alt	CEU+FIN+GBR+IBS+TSI	0.670731993	0.973798684	7682
rs16940212	58694020	G	T	15	0.199801193	Alt	rs447794	58686638	G	C	15	0.154075547	Ref	CEU+FIN+GBR+IBS+TSI	0.645115481	0.94041111	7382
rs16940212	58694020	G	T	15	0.199801193	Alt	rs76679589	58686691	C	T	15	0.149105368	Alt	CEU+FIN+GBR+IBS+TSI	0.6773453	0.982418206	7329
rs16940212	58694020	G	T	15	0.199801193	Alt	rs261301	58686939	T	C	15	0.154075547	Ref	CEU+FIN+GBR+IBS+TSI	0.645115481	0.94041111	7081
rs16940212	58694020	G	T	15	0.199801193	Alt	rs17240832	58687370	A	G	15	0.191848907	Alt	CEU+FIN+GBR+IBS+TSI	0.889414952	0.967205861	6650
rs16940212	58694020	G	T	15	0.199801193	Alt	rs74019425	58687465	G	T	15	0.154075547	Alt	CEU+FIN+GBR+IBS+TSI	0.645115481	0.94041111	6555
rs16940212	58694020	G	T	15	0.199801193	Alt	rs16940181	58687524	A	C	15	0.150099404	Alt	CEU+FIN+GBR+IBS+TSI	0.670731993	0.973798684	6496
rs16940212	58694020	G	T	15	0.199801193	Alt	rs166359	58687609	G	T	15	0.153081511	Ref	CEU+FIN+GBR+IBS+TSI	0.651397381	0.948598709	6411
rs16940212	58694020	G	T	15	0.199801193	Alt	rs495348	58687790	C	G	15	0.156063618	Ref	CEU+FIN+GBR+IBS+TSI	0.632787177	0.924342544	6230
rs16940212	58694020	G	T	15	0.199801193	Alt	rs8032310	58687862	G	A	15	0.154075547	Alt	CEU+FIN+GBR+IBS+TSI	0.645115481	0.94041111	6158
rs16940212	58694020	G	T	15	0.199801193	Alt	rs493987	58687906	T	C	15	0.154075547	Ref	CEU+FIN+GBR+IBS+TSI	0.645115481	0.94041111	6114
rs16940212	58694020	G	T	15	0.199801193	Alt	rs920917	58688478	A	C	15	0.149105368	Alt	CEU+FIN+GBR+IBS+TSI	0.665238984	0.973599153	5542
rs16940212	58694020	G	T	15	0.199801193	Alt	rs490098	58691225	C	A	15	0.194831014	Ref	CEU+FIN+GBR+IBS+TSI	0.883531476	0.954828944	2795
rs16940212	58694020	G	T	15	0.199801193	Alt	rs2082149	58691389	G	A	15	0.192842942	Alt	CEU+FIN+GBR+IBS+TSI	0.895491323	0.967404113	2631
rs16940212	58694020	G	T	15	0.199801193	Alt	rs414671	58692479	C	T	15	0.209741551	Ref	CEU+FIN+GBR+IBS+TSI	0.940773012	0.999999999	1541
rs16940212	58694020	G	T	15	0.199801193	Alt	rs16940212	58694020	G	T	15	0.199801193	Alt	CEU+FIN+GBR+IBS+TSI	1	1	0
rs16940212	58694020	G	T	15	0.199801193	Alt	rs76686550	58694657	C	G	15	0.205765408	Alt	CEU+FIN+GBR+IBS+TSI	0.963777118	0.999999999	-637
rs16940212	58694020	G	T	15	0.199801193	Alt	rs16940213	58695337	C	T	15	0.194831014	Alt	CEU+FIN+GBR+IBS+TSI	0.883538309	0.954832636	-1317
rs16940212	58694020	G	T	15	0.199801193	Alt	rs79111033	58695592	G	A	15	0.193836978	Alt	CEU+FIN+GBR+IBS+TSI	0.889481037	0.961084464	-1572
rs16940212	58694020	G	T	15	0.199801193	Alt	rs74338752	58695948	C	G	15	0.19582505	Alt	CEU+FIN+GBR+IBS+TSI	0.877649505	0.948640785	-1928
rs16940212	58694020	G	T	15	0.199801193	Alt	rs28528324	58696971	T	C	15	0.211729622	Alt	CEU+FIN+GBR+IBS+TSI	0.628768754	0.82242934	-2951
rs16940212	58694020	G	T	15	0.199801193	Alt	rs16940223	58697072	T	C	15	0.210735586	Alt	CEU+FIN+GBR+IBS+TSI	0.633184297	0.822853761	-3052
rs16940212	58694020	G	T	15	0.199801193	Alt	rs7183184	58703895	A	G	15	0.204771372	Alt	CEU+FIN+GBR+IBS+TSI	0.639199275	0.811907709	-9875
rs16942556	60687251	C	T	15	0.049701789	Alt	rs16942556	60687251	C	T	15	0.049701789	Alt	CEU+FIN+GBR+IBS+TSI	1	1	0
rs16942556	60687251	C	T	15	0.049701789	Alt	rs12906286	60734318	C	T	15	0.050695825	Alt	CEU+FIN+GBR+IBS+TSI	0.89833758	0.957738907	-47067
rs16942556	60687251	C	T	15	0.049701789	Alt	rs34923402	60796818	C	T	15	0.049701789	Alt	CEU+FIN+GBR+IBS+TSI	0.917428529	0.957824895	-109567
rs16942887	67928042	G	A	16	0.134194831	Alt	rs73597575	67677001	C	T	16	0.091451292	Alt	CEU+FIN+GBR+IBS+TSI	0.615822084	0.973788453	251041
rs16942887	67928042	G	A	16	0.134194831	Alt	rs73597578	67679348	C	T	16	0.115308151	Alt	CEU+FIN+GBR+IBS+TSI	0.773860776	0.959301741	248694
rs16942887	67928042	G	A	16	0.134194831	Alt	rs73597580	67679879	G	A	16	0.108349901	Alt	CEU+FIN+GBR+IBS+TSI	0.767055376	0.989131741	248163
rs16942887	67928042	G	A	16	0.134194831	Alt	rs60990105	67680956	T	A	16	0.117296223	Alt	CEU+FIN+GBR+IBS+TSI	0.790244973	0.96007278	247086
rs16942887	67928042	G	A	16	0.134194831	Alt	rs73597581	67682234	G	A	16	0.110337972	Alt	CEU+FIN+GBR+IBS+TSI	0.766416798	0.978679164	245808
rs16942887	67928042	G	A	16	0.134194831	Alt	rs76841123	67683564	C	G	16	0.110337972	Alt	CEU+FIN+GBR+IBS+TSI	0.783220176	0.989349568	244478
rs16942887	67928042	G	A	16	0.134194831	Alt	rs73597582	67683626	G	A	16	0.110337972	Alt	CEU+FIN+GBR+IBS+TSI	0.783220176	0.989349568	244416
rs16942887	67928042	G	A	16	0.134194831	Alt	rs72556537	67691477	A	T	16	0.110337972	Alt	CEU+FIN+GBR+IBS+TSI	0.783215654	0.989346711	236565
rs16942887	67928042	G	A	16	0.134194831	Alt	rs67114979	67691645	G	T	16	0.111332008	Alt	CEU+FIN+GBR+IBS+TSI	0.791327321	0.98945406	236397
rs16942887	67928042	G	A	16	0.134194831	Alt	rs111934528	67718584	A	G	16	0.114314115	Alt	CEU+FIN+GBR+IBS+TSI	0.832730598	0.999999999	209458
rs16942887	67928042	G	A	16	0.134194831	Alt	rs57994244	67726214	G	GTGGCTCA	16	0.114314115	Alt	CEU+FIN+GBR+IBS+TSI	0.832730598	0.999999999	201828
rs16942887	67928042	G	A	16	0.134194831	Alt	rs112192397	67730618	C	T	16	0.11332008	Alt	CEU+FIN+GBR+IBS+TSI	0.824564026	0.999999999	197424
rs16942887	67928042	G	A	16	0.134194831	Alt	rs60769312	67732186	C	T	16	0.114314115	Alt	CEU+FIN+GBR+IBS+TSI	0.832730598	0.999999999	195856
rs16942887	67928042	G	A	16	0.134194831	Alt	rs73599521	67733322	G	A	16	0.114314115	Alt	CEU+FIN+GBR+IBS+TSI	0.832730598	0.999999999	194720
rs16942887	67928042	G	A	16	0.134194831	Alt	rs113201209	67736611	T	G	16	0.114314115	Alt	CEU+FIN+GBR+IBS+TSI	0.832730598	0.999999999	191431
rs16942887	67928042	G	A	16	0.134194831	Alt	rs111820418	67737285	A	C	16	0.114314115	Alt	CEU+FIN+GBR+IBS+TSI	0.832730598	0.999999999	190757
rs16942887	67928042	G	A	16	0.134194831	Alt	rs56047901	67742326	G	A	16	0.115308151	Alt	CEU+FIN+GBR+IBS+TSI	0.840915522	0.999999999	185716
rs16942887	67928042	G	A	16	0.134194831	Alt	rs200983242	67744292	C	CTTTG	16	0.121272366	Alt	CEU+FIN+GBR+IBS+TSI	0.823197695	0.961515073	183750
rs16942887	67928042	G	A	16	0.134194831	Alt	rs4474673	67758778	C	T	16	0.115308151	Alt	CEU+FIN+GBR+IBS+TSI	0.840915522	0.999999999	169264
rs16942887	67928042	G	A	16	0.134194831	Alt	rs56845922	67770828	T	C	16	0.115308151	Alt	CEU+FIN+GBR+IBS+TSI	0.840915522	0.999999999	157214
rs16942887	67928042	G	A	16	0.134194831	Alt	rs12446667	67773114	C	T	16	0.115308151	Alt	CEU+FIN+GBR+IBS+TSI	0.840915522	0.999999999	154928
rs16942887	67928042	G	A	16	0.134194831	Alt	rs73591955	67782568	G	T	16	0.117296223	Alt	CEU+FIN+GBR+IBS+TSI	0.840358193	0.990046301	145474
rs16942887	67928042	G	A	16	0.134194831	Alt	rs73591961	67801309	G	A	16	0.12027833	Alt	CEU+FIN+GBR+IBS+TSI	0.882117598	0.999999999	126733
rs16942887	67928042	G	A	16	0.134194831	Alt	rs58588228	67802010	C	T	16	0.12027833	Alt	CEU+FIN+GBR+IBS+TSI	0.882117598	0.999999999	126032
rs16942887	67928042	G	A	16	0.134194831	Alt	rs73591968	67803063	G	A	16	0.12027833	Alt	CEU+FIN+GBR+IBS+TSI	0.882117598	0.999999999	124979
rs16942887	67928042	G	A	16	0.134194831	Alt	rs73591976	67811590	C	A	16	0.12027833	Alt	CEU+FIN+GBR+IBS+TSI	0.882117598	0.999999999	116452
rs16942887	67928042	G	A	16	0.134194831	Alt	rs112894876	67812039	G	C	16	0.12027833	Alt	CEU+FIN+GBR+IBS+TSI	0.882117598	0.999999999	116003
rs16942887	67928042	G	A	16	0.134194831	Alt	rs56377113	67818254	A	G	16	0.163021869	Alt	CEU+FIN+GBR+IBS+TSI	0.603361817	0.870757017	109788
rs16942887	67928042	G	A	16	0.134194831	Alt	rs56076526	67818387	C	T	16	0.12027833	Alt	CEU+FIN+GBR+IBS+TSI	0.882117598	0.999999999	109655
rs16942887	67928042	G	A	16	0.134194831	Alt	rs55699031	67818431	T	C	16	0.12027833	Alt	CEU+FIN+GBR+IBS+TSI	0.882117598	0.999999999	109611
rs16942887	67928042	G	A	16	0.134194831	Alt	rs111721260	67823422	G	C	16	0.11332008	Alt	CEU+FIN+GBR+IBS+TSI	0.824564026	0.999999999	104620
rs16942887	67928042	G	A	16	0.134194831	Alt	rs150850722	67829537	G	A	16	0.12027833	Alt	CEU+FIN+GBR+IBS+TSI	0.882117598	0.999999999	98505
rs16942887	67928042	G	A	16	0.134194831	Alt	rs112900803	67829627	G	C	16	0.121272366	Alt	CEU+FIN+GBR+IBS+TSI	0.873413632	0.990407697	98415
rs16942887	67928042	G	A	16	0.134194831	Alt	rs145078230	67831704	ACT	A	16	0.112326044	Alt	CEU+FIN+GBR+IBS+TSI	0.816415744	0.999999999	96338
rs16942887	67928042	G	A	16	0.134194831	Alt	rs55661503	67836552	T	A	16	0.132206759	Alt	CEU+FIN+GBR+IBS+TSI	0.982928174	0.999999999	91490
rs16942887	67928042	G	A	16	0.134194831	Alt	rs12448923	67839128	C	T	16	0.132206759	Alt	CEU+FIN+GBR+IBS+TSI	0.982928174	0.999999999	88914
rs16942887	67928042	G	A	16	0.134194831	Alt	rs7199443	67841129	T	G	16	0.177932406	Alt	CEU+FIN+GBR+IBS+TSI	0.689356189	0.981155389	86913
rs16942887	67928042	G	A	16	0.134194831	Alt	rs113066419	67842470	A	C	16	0.177932406	Alt	CEU+FIN+GBR+IBS+TSI	0.689356189	0.981155389	85572
rs16942887	67928042	G	A	16	0.134194831	Alt	rs28465467	67843538	T	A	16	0.14612326	Alt	CEU+FIN+GBR+IBS+TSI	0.858522154	0.973598805	84504
rs16942887	67928042	G	A	16	0.134194831	Alt	rs113493894	67844745	C	T	16	0.132206759	Alt	CEU+FIN+GBR+IBS+TSI	0.982928174	0.999999999	83297
rs16942887	67928042	G	A	16	0.134194831	Alt	16	67851218	AT	A	16	0.17693837	Alt	CEU+FIN+GBR+IBS+TSI	0.680832936	0.971756165	76824
rs16942887	67928042	G	A	16	0.134194831	Alt	rs145580476	67851675	T	TCCCAG	16	0.17693837	Alt	CEU+FIN+GBR+IBS+TSI	0.694127283	0.98119784	76367
rs16942887	67928042	G	A	16	0.134194831	Alt	rs113505570	67853746	T	G	16	0.132206759	Alt	CEU+FIN+GBR+IBS+TSI	0.982928174	0.999999999	74296
rs16942887	67928042	G	A	16	0.134194831	Alt	rs2008173	67856240	A	G	16	0.17693837	Alt	CEU+FIN+GBR+IBS+TSI	0.694127283	0.98119784	71802
rs16942887	67928042	G	A	16	0.134194831	Alt	16	67856469	A	AAG	16	0.141153082	Alt	CEU+FIN+GBR+IBS+TSI	0.784802065	0.912240948	71573
rs16942887	67928042	G	A	16	0.134194831	Alt	rs2292316	67861134	C	G	16	0.132206759	Alt	CEU+FIN+GBR+IBS+TSI	0.982928174	0.999999999	66908
rs16942887	67928042	G	A	16	0.134194831	Alt	rs73593810	67866783	C	T	16	0.132206759	Alt	CEU+FIN+GBR+IBS+TSI	0.982928174	0.999999999	61259
rs16942887	67928042	G	A	16	0.134194831	Alt	rs8060967	67871501	C	T	16	0.131212724	Alt	CEU+FIN+GBR+IBS+TSI	0.974421561	0.999999999	56541
rs16942887	67928042	G	A	16	0.134194831	Alt	rs6499143	67874264	T	C	16	0.177932406	Alt	CEU+FIN+GBR+IBS+TSI	0.689356189	0.981155389	53778
rs16942887	67928042	G	A	16	0.134194831	Alt	rs3809630	67879400	G	A	16	0.132206759	Alt	CEU+FIN+GBR+IBS+TSI	0.982928174	0.999999999	48642
rs16942887	67928042	G	A	16	0.134194831	Alt	rs7198357	67884619	C	T	16	0.177932406	Alt	CEU+FIN+GBR+IBS+TSI	0.689356189	0.981155389	43423
rs16942887	67928042	G	A	16	0.134194831	Alt	rs7196076	67887494	T	A	16	0.132206759	Alt	CEU+FIN+GBR+IBS+TSI	0.982928174	0.999999999	40548
rs16942887	67928042	G	A	16	0.134194831	Alt	rs111315946	67889793	G	C	16	0.133200795	Alt	CEU+FIN+GBR+IBS+TSI	0.974405128	0.991364654	38249
rs16942887	67928042	G	A	16	0.134194831	Alt	rs34691084	67890395	G	GT	16	0.148111332	Alt	CEU+FIN+GBR+IBS+TSI	0.82948874	0.964606455	37647
rs16942887	67928042	G	A	16	0.134194831	Alt	rs8057986	67893879	A	G	16	0.177932406	Alt	CEU+FIN+GBR+IBS+TSI	0.689356189	0.981155389	34163
rs16942887	67928042	G	A	16	0.134194831	Alt	rs1124324	67897487	C	T	16	0.132206759	Alt	CEU+FIN+GBR+IBS+TSI	0.982928174	0.999999999	30555
rs16942887	67928042	G	A	16	0.134194831	Alt	rs13334918	67901343	A	G	16	0.178926441	Alt	CEU+FIN+GBR+IBS+TSI	0.684649872	0.981121263	26699
rs16942887	67928042	G	A	16	0.134194831	Alt	rs2271293	67902070	G	A	16	0.132206759	Alt	CEU+FIN+GBR+IBS+TSI	0.982928174	0.999999999	25972
rs16942887	67928042	G	A	16	0.134194831	Alt	rs2271294	67902326	A	T	16	0.177932406	Alt	CEU+FIN+GBR+IBS+TSI	0.689356189	0.981155389	25716
rs16942887	67928042	G	A	16	0.134194831	Alt	rs11553287	67905407	A	G	16	0.177932406	Alt	CEU+FIN+GBR+IBS+TSI	0.689356189	0.981155389	22635
rs16942887	67928042	G	A	16	0.134194831	Alt	rs56374641	67908713	G	T	16	0.132206759	Alt	CEU+FIN+GBR+IBS+TSI	0.982928174	0.999999999	19329
rs16942887	67928042	G	A	16	0.134194831	Alt	rs8060686	67911517	T	C	16	0.179920477	Alt	CEU+FIN+GBR+IBS+TSI	0.706465547	0.999999999	16525
rs16942887	67928042	G	A	16	0.134194831	Alt	rs73594554	67920049	G	A	16	0.133200795	Alt	CEU+FIN+GBR+IBS+TSI	0.974405422	0.991364804	7993
rs16942887	67928042	G	A	16	0.134194831	Alt	rs10468274	67922342	G	A	16	0.177932406	Alt	CEU+FIN+GBR+IBS+TSI	0.689356189	0.981155389	5700
rs16942887	67928042	G	A	16	0.134194831	Alt	rs73594556	67925435	G	A	16	0.132206759	Alt	CEU+FIN+GBR+IBS+TSI	0.982928174	0.999999999	2607
rs16942887	67928042	G	A	16	0.134194831	Alt	rs376338919	67925772	AAAAAAT	A	16	0.175944334	Alt	CEU+FIN+GBR+IBS+TSI	0.698952163	0.9812401	2270
rs16942887	67928042	G	A	16	0.134194831	Alt	rs7196789	67927124	C	T	16	0.179920477	Alt	CEU+FIN+GBR+IBS+TSI	0.706465547	0.999999999	918
rs16942887	67928042	G	A	16	0.134194831	Alt	rs16942887	67928042	G	A	16	0.134194831	Alt	CEU+FIN+GBR+IBS+TSI	1	1	0
rs16942887	67928042	G	A	16	0.134194831	Alt	rs6499145	67929601	T	C	16	0.179920477	Alt	CEU+FIN+GBR+IBS+TSI	0.706465547	0.999999999	-1559
rs16942887	67928042	G	A	16	0.134194831	Alt	rs8054091	67931826	T	C	16	0.134194831	Alt	CEU+FIN+GBR+IBS+TSI	1	0.999999999	-3784
rs16942887	67928042	G	A	16	0.134194831	Alt	rs55781197	67940350	A	G	16	0.134194831	Alt	CEU+FIN+GBR+IBS+TSI	1	0.999999999	-12308
rs16942887	67928042	G	A	16	0.134194831	Alt	rs56070533	67942320	G	A	16	0.131212724	Alt	CEU+FIN+GBR+IBS+TSI	0.974421561	0.999999999	-14278
rs16942887	67928042	G	A	16	0.134194831	Alt	rs113563886	67947158	T	C	16	0.143141153	Alt	CEU+FIN+GBR+IBS+TSI	0.927812859	0.999999999	-19116
rs16942887	67928042	G	A	16	0.134194831	Alt	rs112434994	67954398	G	C	16	0.131212724	Alt	CEU+FIN+GBR+IBS+TSI	0.974421561	0.999999999	-26356
rs16942887	67928042	G	A	16	0.134194831	Alt	rs72275134	67954886	TAAAA	T	16	0.131212724	Alt	CEU+FIN+GBR+IBS+TSI	0.974421561	0.999999999	-26844
rs16942887	67928042	G	A	16	0.134194831	Alt	rs111465361	67955241	G	A	16	0.131212724	Alt	CEU+FIN+GBR+IBS+TSI	0.974421561	0.999999999	-27199
rs16942887	67928042	G	A	16	0.134194831	Alt	rs73594581	67955554	G	A	16	0.131212724	Alt	CEU+FIN+GBR+IBS+TSI	0.974421561	0.999999999	-27512
rs16942887	67928042	G	A	16	0.134194831	Alt	rs1134760	67964203	T	C	16	0.182902584	Alt	CEU+FIN+GBR+IBS+TSI	0.6792987	0.99047972	-36161
rs16942887	67928042	G	A	16	0.134194831	Alt	rs7187289	67967878	A	C	16	0.18389662	Alt	CEU+FIN+GBR+IBS+TSI	0.674781584	0.990462619	-39836
rs16942887	67928042	G	A	16	0.134194831	Alt	rs20549	67969930	A	G	16	0.18389662	Alt	CEU+FIN+GBR+IBS+TSI	0.674781584	0.990462619	-41888
rs16942887	67928042	G	A	16	0.134194831	Alt	rs200561116	67972194	A	AT	16	0.147117296	Alt	CEU+FIN+GBR+IBS+TSI	0.86716762	0.982383215	-44152
rs16942887	67928042	G	A	16	0.134194831	Alt	rs59600980	67972257	T	C	16	0.180914513	Alt	CEU+FIN+GBR+IBS+TSI	0.649409496	0.961996736	-44215
rs16942887	67928042	G	A	16	0.134194831	Alt	rs1476306	67973171	C	T	16	0.180914513	Alt	CEU+FIN+GBR+IBS+TSI	0.649409496	0.961996736	-45129
rs16942887	67928042	G	A	16	0.134194831	Alt	rs1109166	67977382	T	C	16	0.184890656	Alt	CEU+FIN+GBR+IBS+TSI	0.670306799	0.990440866	-49340
rs16942887	67928042	G	A	16	0.134194831	Alt	rs2292318	67985706	C	T	16	0.138170974	Alt	CEU+FIN+GBR+IBS+TSI	0.900953353	0.965364219	-57664
rs16942887	67928042	G	A	16	0.134194831	Alt	rs7195605	67989523	T	C	16	0.187872763	Alt	CEU+FIN+GBR+IBS+TSI	0.631792102	0.971066928	-61481
rs16942887	67928042	G	A	16	0.134194831	Alt	rs9934405	67989976	C	A	16	0.187872763	Alt	CEU+FIN+GBR+IBS+TSI	0.619255006	0.961383868	-61934
rs16942887	67928042	G	A	16	0.134194831	Alt	rs3785098	67993643	T	C	16	0.187872763	Alt	CEU+FIN+GBR+IBS+TSI	0.619255006	0.961383868	-65601
rs16942887	67928042	G	A	16	0.134194831	Alt	rs3785100	67997920	T	C	16	0.138170974	Alt	CEU+FIN+GBR+IBS+TSI	0.900953353	0.965364219	-69878
rs16942887	67928042	G	A	16	0.134194831	Alt	rs255048	68012849	C	T	16	0.126242545	Alt	CEU+FIN+GBR+IBS+TSI	0.645504251	0.832146781	-84807
rs16942887	67928042	G	A	16	0.134194831	Alt	rs255056	68016185	G	C	16	0.149105368	Alt	CEU+FIN+GBR+IBS+TSI	0.822898022	0.964548233	-88143
rs16942887	67928042	G	A	16	0.134194831	Alt	rs200054031	68017354	A	G	16	0.149105368	Alt	CEU+FIN+GBR+IBS+TSI	0.822898022	0.964548233	-89312
rs16942887	67928042	G	A	16	0.134194831	Alt	rs200053237	68017355	GA	G	16	0.149105368	Alt	CEU+FIN+GBR+IBS+TSI	0.822898022	0.964548233	-89313
rs16942887	67928042	G	A	16	0.134194831	Alt	rs255054	68017356	A	G	16	0.149105368	Alt	CEU+FIN+GBR+IBS+TSI	0.822898022	0.964548233	-89314
rs16942887	67928042	G	A	16	0.134194831	Alt	rs255052	68024995	G	A	16	0.149105368	Alt	CEU+FIN+GBR+IBS+TSI	0.822898022	0.964548233	-96953
rs16942887	67928042	G	A	16	0.134194831	Alt	rs56303487	68029739	C	T	16	0.184890656	Alt	CEU+FIN+GBR+IBS+TSI	0.619302363	0.952013501	-101697
rs16942887	67928042	G	A	16	0.134194831	Alt	rs147974046	68030261	ATTTTTTTTCTT	A	16	0.185884692	Alt	CEU+FIN+GBR+IBS+TSI	0.615097005	0.951903343	-102219
rs16942887	67928042	G	A	16	0.134194831	Alt	rs201032648	68032198	GC	G	16	0.140159046	Alt	CEU+FIN+GBR+IBS+TSI	0.854047671	0.94773027	-104156
rs16942887	67928042	G	A	16	0.134194831	Alt	rs113704872	68032598	G	A	16	0.141153082	Alt	CEU+FIN+GBR+IBS+TSI	0.862604877	0.95639093	-104556
rs16942887	67928042	G	A	16	0.134194831	Alt	rs113731015	68032874	A	C	16	0.118290258	Alt	CEU+FIN+GBR+IBS+TSI	0.686350436	0.89046959	-104832
rs16942887	67928042	G	A	16	0.134194831	Alt	rs8057577	68033143	C	T	16	0.141153082	Alt	CEU+FIN+GBR+IBS+TSI	0.862604877	0.95639093	-105101
rs16942887	67928042	G	A	16	0.134194831	Alt	rs7204974	68033539	G	A	16	0.150099404	Alt	CEU+FIN+GBR+IBS+TSI	0.801341034	0.955556345	-105497
rs16942887	67928042	G	A	16	0.134194831	Alt	rs8059305	68036666	A	C	16	0.150099404	Alt	CEU+FIN+GBR+IBS+TSI	0.801341034	0.955556345	-108624
rs16942887	67928042	G	A	16	0.134194831	Alt	rs79577483	68036939	A	G	16	0.141153082	Alt	CEU+FIN+GBR+IBS+TSI	0.862604877	0.95639093	-108897
rs16942887	67928042	G	A	16	0.134194831	Alt	rs112310696	68038592	C	A	16	0.141153082	Alt	CEU+FIN+GBR+IBS+TSI	0.862604877	0.95639093	-110550
rs16942887	67928042	G	A	16	0.134194831	Alt	rs113162813	68038969	A	G	16	0.141153082	Alt	CEU+FIN+GBR+IBS+TSI	0.862604877	0.95639093	-110927
rs16942887	67928042	G	A	16	0.134194831	Alt	rs7204192	68039309	A	G	16	0.150099404	Alt	CEU+FIN+GBR+IBS+TSI	0.801341034	0.955556345	-111267
rs16942887	67928042	G	A	16	0.134194831	Alt	rs16957696	68039850	C	T	16	0.141153082	Alt	CEU+FIN+GBR+IBS+TSI	0.862604877	0.95639093	-111808
rs16942887	67928042	G	A	16	0.134194831	Alt	rs76646352	68044797	C	A	16	0.140159046	Alt	CEU+FIN+GBR+IBS+TSI	0.854037228	0.947724476	-116755
rs16942887	67928042	G	A	16	0.134194831	Alt	rs9674047	68045046	G	A	16	0.142147117	Alt	CEU+FIN+GBR+IBS+TSI	0.839751982	0.947502431	-117004
rs16942887	67928042	G	A	16	0.134194831	Alt	rs112556034	68045724	C	T	16	0.118290258	Alt	CEU+FIN+GBR+IBS+TSI	0.686350436	0.89046959	-117682
rs16942887	67928042	G	A	16	0.134194831	Alt	rs112358753	68046052	C	T	16	0.140159046	Alt	CEU+FIN+GBR+IBS+TSI	0.854037228	0.947724476	-118010
rs16942887	67928042	G	A	16	0.134194831	Alt	rs111644390	68046323	T	TC	16	0.142147117	Alt	CEU+FIN+GBR+IBS+TSI	0.839751982	0.947502431	-118281
rs16942887	67928042	G	A	16	0.134194831	Alt	rs35723182	68046637	C	T	16	0.140159046	Alt	CEU+FIN+GBR+IBS+TSI	0.854037228	0.947724476	-118595
rs16942887	67928042	G	A	16	0.134194831	Alt	rs8045898	68046707	G	A	16	0.142147117	Alt	CEU+FIN+GBR+IBS+TSI	0.839751982	0.947502431	-118665
rs16942887	67928042	G	A	16	0.134194831	Alt	rs34055568	68046778	A	AT	16	0.140159046	Alt	CEU+FIN+GBR+IBS+TSI	0.854037228	0.947724476	-118736
rs16942887	67928042	G	A	16	0.134194831	Alt	rs36086450	68046996	A	C	16	0.140159046	Alt	CEU+FIN+GBR+IBS+TSI	0.854037228	0.947724476	-118954
rs16942887	67928042	G	A	16	0.134194831	Alt	rs8047119	68047345	G	C	16	0.140159046	Alt	CEU+FIN+GBR+IBS+TSI	0.854037228	0.947724476	-119303
rs16942887	67928042	G	A	16	0.134194831	Alt	rs111430913	68051225	C	T	16	0.140159046	Alt	CEU+FIN+GBR+IBS+TSI	0.854037228	0.947724476	-123183
rs16942887	67928042	G	A	16	0.134194831	Alt	rs138936754	68051472	TACAC	T	16	0.122266402	Alt	CEU+FIN+GBR+IBS+TSI	0.672687196	0.865151537	-123430
rs16942887	67928042	G	A	16	0.134194831	Alt	rs13816	68055495	G	C	16	0.14612326	Alt	CEU+FIN+GBR+IBS+TSI	0.812358687	0.947061524	-127453
rs16942887	67928042	G	A	16	0.134194831	Alt	rs55682260	68057880	G	A	16	0.144135189	Alt	CEU+FIN+GBR+IBS+TSI	0.825873089	0.947286343	-129838
rs16942887	67928042	G	A	16	0.134194831	Alt	rs8046975	68061171	T	C	16	0.177932406	Alt	CEU+FIN+GBR+IBS+TSI	0.637069774	0.943212297	-133129
rs16942887	67928042	G	A	16	0.134194831	Alt	rs76836953	68061763	G	C	16	0.141153082	Alt	CEU+FIN+GBR+IBS+TSI	0.846844486	0.94761369	-133721
rs16942887	67928042	G	A	16	0.134194831	Alt	rs145158766	68063757	A	G	16	0.141153082	Alt	CEU+FIN+GBR+IBS+TSI	0.846844486	0.94761369	-135715
rs16942887	67928042	G	A	16	0.134194831	Alt	rs60638792	68064472	T	C	16	0.142147117	Alt	CEU+FIN+GBR+IBS+TSI	0.839751982	0.947502431	-136430
rs16942887	67928042	G	A	16	0.134194831	Alt	rs12448227	68068627	A	G	16	0.142147117	Alt	CEU+FIN+GBR+IBS+TSI	0.839751982	0.947502431	-140585
rs16942887	67928042	G	A	16	0.134194831	Alt	rs138594626	68068969	T	TTC	16	0.142147117	Alt	CEU+FIN+GBR+IBS+TSI	0.839751982	0.947502431	-140927
rs16942887	67928042	G	A	16	0.134194831	Alt	rs202033773	68069294	CT	C	16	0.179920477	Alt	CEU+FIN+GBR+IBS+TSI	0.615419724	0.933340716	-141252
rs16942887	67928042	G	A	16	0.134194831	Alt	rs7204208	68069416	A	G	16	0.17693837	Alt	CEU+FIN+GBR+IBS+TSI	0.641599083	0.943341397	-141374
rs16942887	67928042	G	A	16	0.134194831	Alt	rs9889207	68069612	G	T	16	0.179920477	Alt	CEU+FIN+GBR+IBS+TSI	0.615371912	0.93330446	-141570
rs16942887	67928042	G	A	16	0.134194831	Alt	rs12600199	68069742	C	T	16	0.142147117	Alt	CEU+FIN+GBR+IBS+TSI	0.839751982	0.947502431	-141700
rs16942887	67928042	G	A	16	0.134194831	Alt	rs11075665	68070774	C	T	16	0.141153082	Alt	CEU+FIN+GBR+IBS+TSI	0.846844486	0.94761369	-142732
rs16942887	67928042	G	A	16	0.134194831	Alt	rs7193935	68071147	C	T	16	0.142147117	Alt	CEU+FIN+GBR+IBS+TSI	0.839751982	0.947502431	-143105
rs16942887	67928042	G	A	16	0.134194831	Alt	rs147667023	68073353	G	A	16	0.141153082	Alt	CEU+FIN+GBR+IBS+TSI	0.846844486	0.94761369	-145311
rs16942887	67928042	G	A	16	0.134194831	Alt	16	68073644	C	CAAGGAAGGAAGGG	16	0.142147117	Alt	CEU+FIN+GBR+IBS+TSI	0.839751982	0.947502431	-145602
rs16942887	67928042	G	A	16	0.134194831	Alt	rs7190079	68073834	G	A	16	0.141153082	Alt	CEU+FIN+GBR+IBS+TSI	0.846844486	0.94761369	-145792
rs16942887	67928042	G	A	16	0.134194831	Alt	rs80346622	68074419	C	T	16	0.142147117	Alt	CEU+FIN+GBR+IBS+TSI	0.839751982	0.947502431	-146377
rs16942887	67928042	G	A	16	0.134194831	Alt	rs73598006	68074454	C	G	16	0.143141153	Alt	CEU+FIN+GBR+IBS+TSI	0.832757625	0.947390696	-146412
rs16942887	67928042	G	A	16	0.134194831	Alt	rs58388686	68075439	A	G	16	0.17693837	Alt	CEU+FIN+GBR+IBS+TSI	0.641599083	0.943341397	-147397
rs16942887	67928042	G	A	16	0.134194831	Alt	rs28428518	68080680	T	C	16	0.173956262	Alt	CEU+FIN+GBR+IBS+TSI	0.655495444	0.943725184	-152638
rs16942887	67928042	G	A	16	0.134194831	Alt	rs116821144	68081341	A	G	16	0.141153082	Alt	CEU+FIN+GBR+IBS+TSI	0.846844486	0.94761369	-153299
rs16942887	67928042	G	A	16	0.134194831	Alt	rs12445533	68082527	A	G	16	0.141153082	Alt	CEU+FIN+GBR+IBS+TSI	0.846844486	0.94761369	-154485
rs16942887	67928042	G	A	16	0.134194831	Alt	rs12598256	68084021	G	A	16	0.141153082	Alt	CEU+FIN+GBR+IBS+TSI	0.846844486	0.94761369	-155979
rs16942887	67928042	G	A	16	0.134194831	Alt	rs12598274	68084099	G	A	16	0.141153082	Alt	CEU+FIN+GBR+IBS+TSI	0.846844486	0.94761369	-156057
rs16942887	67928042	G	A	16	0.134194831	Alt	rs79323429	68084594	A	G	16	0.141153082	Alt	CEU+FIN+GBR+IBS+TSI	0.846844486	0.94761369	-156552
rs16942887	67928042	G	A	16	0.134194831	Alt	rs7201591	68086105	A	G	16	0.17693837	Alt	CEU+FIN+GBR+IBS+TSI	0.641599083	0.943341397	-158063
rs16942887	67928042	G	A	16	0.134194831	Alt	rs113258243	68086656	C	T	16	0.141153082	Alt	CEU+FIN+GBR+IBS+TSI	0.846844486	0.94761369	-158614
rs16942887	67928042	G	A	16	0.134194831	Alt	rs59590252	68086869	A	ATT	16	0.142147117	Alt	CEU+FIN+GBR+IBS+TSI	0.824196822	0.938685873	-158827
rs16942887	67928042	G	A	16	0.134194831	Alt	rs11555011	68088485	A	G	16	0.141153082	Alt	CEU+FIN+GBR+IBS+TSI	0.846844486	0.94761369	-160443
rs16942887	67928042	G	A	16	0.134194831	Alt	rs11371162	68088944	T	TA	16	0.142147117	Alt	CEU+FIN+GBR+IBS+TSI	0.808750823	0.929848472	-160902
rs16942887	67928042	G	A	16	0.134194831	Alt	rs75909028	68089578	A	C	16	0.141153082	Alt	CEU+FIN+GBR+IBS+TSI	0.846844486	0.94761369	-161536
rs16942887	67928042	G	A	16	0.134194831	Alt	16	68090955	A	ATATT	16	0.141153082	Alt	CEU+FIN+GBR+IBS+TSI	0.846855754	0.947619994	-162913
rs16942887	67928042	G	A	16	0.134194831	Alt	rs201866336	68090982	TATATA	T	16	0.140159046	Alt	CEU+FIN+GBR+IBS+TSI	0.854037228	0.947724476	-162940
rs16942887	67928042	G	A	16	0.134194831	Alt	rs112592553	68092130	C	CT	16	0.145129225	Alt	CEU+FIN+GBR+IBS+TSI	0.788585059	0.929380739	-164088
rs16942887	67928042	G	A	16	0.134194831	Alt	rs2418739	68092850	G	C	16	0.17693837	Alt	CEU+FIN+GBR+IBS+TSI	0.641599083	0.943341397	-164808
rs16942887	67928042	G	A	16	0.134194831	Alt	rs111227007	68093138	T	A	16	0.141153082	Alt	CEU+FIN+GBR+IBS+TSI	0.846844486	0.94761369	-165096
rs16942887	67928042	G	A	16	0.134194831	Alt	rs35432211	68095449	T	C	16	0.141153082	Alt	CEU+FIN+GBR+IBS+TSI	0.846844486	0.94761369	-167407
rs16942887	67928042	G	A	16	0.134194831	Alt	rs79375669	68099262	A	T	16	0.141153082	Alt	CEU+FIN+GBR+IBS+TSI	0.846844486	0.94761369	-171220
rs16942887	67928042	G	A	16	0.134194831	Alt	rs7201742	68099821	T	G	16	0.143141153	Alt	CEU+FIN+GBR+IBS+TSI	0.832770525	0.947398034	-171779
rs16942887	67928042	G	A	16	0.134194831	Alt	rs113896227	68101480	C	T	16	0.140159046	Alt	CEU+FIN+GBR+IBS+TSI	0.854037228	0.947724476	-173438
rs16942887	67928042	G	A	16	0.134194831	Alt	rs2285910	68104422	T	C	16	0.140159046	Alt	CEU+FIN+GBR+IBS+TSI	0.854037228	0.947724476	-176380
rs16942887	67928042	G	A	16	0.134194831	Alt	rs2301814	68105171	C	G	16	0.17693837	Alt	CEU+FIN+GBR+IBS+TSI	0.641599083	0.943341397	-177129
rs16942887	67928042	G	A	16	0.134194831	Alt	rs6499157	68105474	A	C	16	0.18389662	Alt	CEU+FIN+GBR+IBS+TSI	0.610957599	0.94245802	-177432
rs16942887	67928042	G	A	16	0.134194831	Alt	rs3785108	68106846	C	T	16	0.117296223	Alt	CEU+FIN+GBR+IBS+TSI	0.693811094	0.899588523	-178804
rs16942887	67928042	G	A	16	0.134194831	Alt	rs7188085	68113873	A	G	16	0.142147117	Alt	CEU+FIN+GBR+IBS+TSI	0.839751982	0.947502431	-185831
rs16942887	67928042	G	A	16	0.134194831	Alt	rs76501820	68114582	G	A	16	0.142147117	Alt	CEU+FIN+GBR+IBS+TSI	0.839751982	0.947502431	-186540
rs16942887	67928042	G	A	16	0.134194831	Alt	rs1124993	68114626	T	C	16	0.142147117	Alt	CEU+FIN+GBR+IBS+TSI	0.839751982	0.947502431	-186584
rs16942887	67928042	G	A	16	0.134194831	Alt	rs2107369	68116018	T	G	16	0.142147117	Alt	CEU+FIN+GBR+IBS+TSI	0.839751982	0.947502431	-187976
rs16942887	67928042	G	A	16	0.134194831	Alt	rs9922594	68118044	C	T	16	0.180914513	Alt	CEU+FIN+GBR+IBS+TSI	0.623778385	0.942821423	-190002
rs16942887	67928042	G	A	16	0.134194831	Alt	rs3785109	68118311	G	A	16	0.142147117	Alt	CEU+FIN+GBR+IBS+TSI	0.839751982	0.947502431	-190269
rs16942887	67928042	G	A	16	0.134194831	Alt	rs3743735	68119555	G	A	16	0.141153082	Alt	CEU+FIN+GBR+IBS+TSI	0.846844486	0.94761369	-191513
rs16942887	67928042	G	A	16	0.134194831	Alt	rs78537727	68120606	A	G	16	0.141153082	Alt	CEU+FIN+GBR+IBS+TSI	0.846844486	0.94761369	-192564
rs16942887	67928042	G	A	16	0.134194831	Alt	rs36046686	68122269	T	C	16	0.141153082	Alt	CEU+FIN+GBR+IBS+TSI	0.846844486	0.94761369	-194227
rs16942887	67928042	G	A	16	0.134194831	Alt	rs2418738	68122604	G	C	16	0.142147117	Alt	CEU+FIN+GBR+IBS+TSI	0.839751982	0.947502431	-194562
rs16942887	67928042	G	A	16	0.134194831	Alt	rs2418737	68122726	T	C	16	0.143141153	Alt	CEU+FIN+GBR+IBS+TSI	0.832757625	0.947390696	-194684
rs16942887	67928042	G	A	16	0.134194831	Alt	rs59708959	68123916	A	T	16	0.141153082	Alt	CEU+FIN+GBR+IBS+TSI	0.846844486	0.94761369	-195874
rs16942887	67928042	G	A	16	0.134194831	Alt	rs12446198	68125972	G	A	16	0.140159046	Alt	CEU+FIN+GBR+IBS+TSI	0.838303572	0.938954081	-197930
rs16942887	67928042	G	A	16	0.134194831	Alt	rs28508024	68126606	T	C	16	0.142147117	Alt	CEU+FIN+GBR+IBS+TSI	0.839751982	0.947502431	-198564
rs16942887	67928042	G	A	16	0.134194831	Alt	rs75735284	68126635	C	A	16	0.140159046	Alt	CEU+FIN+GBR+IBS+TSI	0.854037228	0.947724476	-198593
rs16942887	67928042	G	A	16	0.134194831	Alt	rs137976506	68126984	TCCA	T	16	0.140159046	Alt	CEU+FIN+GBR+IBS+TSI	0.854037228	0.947724476	-198942
rs16942887	67928042	G	A	16	0.134194831	Alt	rs3042965	68127222	TAG	T	16	0.140159046	Alt	CEU+FIN+GBR+IBS+TSI	0.854037228	0.947724476	-199180
rs16942887	67928042	G	A	16	0.134194831	Alt	rs1074143	68127278	A	G	16	0.140159046	Alt	CEU+FIN+GBR+IBS+TSI	0.854037228	0.947724476	-199236
rs16942887	67928042	G	A	16	0.134194831	Alt	rs12599178	68128104	A	G	16	0.18389662	Alt	CEU+FIN+GBR+IBS+TSI	0.610957599	0.94245802	-200062
rs16942887	67928042	G	A	16	0.134194831	Alt	rs76595854	68130233	T	C	16	0.140159046	Alt	CEU+FIN+GBR+IBS+TSI	0.854037228	0.947724476	-202191
rs16942887	67928042	G	A	16	0.134194831	Alt	rs9932251	68131732	G	A	16	0.142147117	Alt	CEU+FIN+GBR+IBS+TSI	0.839751982	0.947502431	-203690
rs16942887	67928042	G	A	16	0.134194831	Alt	rs7192187	68132109	T	C	16	0.142147117	Alt	CEU+FIN+GBR+IBS+TSI	0.839751982	0.947502431	-204067
rs16942887	67928042	G	A	16	0.134194831	Alt	rs11864819	68133263	A	G	16	0.184890656	Alt	CEU+FIN+GBR+IBS+TSI	0.606761958	0.94232543	-205221
rs16942887	67928042	G	A	16	0.134194831	Alt	rs111606836	68134278	C	T	16	0.140159046	Alt	CEU+FIN+GBR+IBS+TSI	0.854037228	0.947724476	-206236
rs16942887	67928042	G	A	16	0.134194831	Alt	rs9928783	68134296	T	C	16	0.17693837	Alt	CEU+FIN+GBR+IBS+TSI	0.641599083	0.943341397	-206254
rs16942887	67928042	G	A	16	0.134194831	Alt	rs143820262	68134790	C	CTGTG	16	0.140159046	Alt	CEU+FIN+GBR+IBS+TSI	0.854037228	0.947724476	-206748
rs16942887	67928042	G	A	16	0.134194831	Alt	rs8058690	68136622	T	G	16	0.142147117	Alt	CEU+FIN+GBR+IBS+TSI	0.839751982	0.947502431	-208580
rs16942887	67928042	G	A	16	0.134194831	Alt	rs77996485	68137420	C	G	16	0.118290258	Alt	CEU+FIN+GBR+IBS+TSI	0.686350436	0.89046959	-209378
rs16942887	67928042	G	A	16	0.134194831	Alt	rs76984161	68139423	C	A	16	0.140159046	Alt	CEU+FIN+GBR+IBS+TSI	0.854037228	0.947724476	-211381
rs16942887	67928042	G	A	16	0.134194831	Alt	rs193192671	68140648	T	G	16	0.140159046	Alt	CEU+FIN+GBR+IBS+TSI	0.854037228	0.947724476	-212606
rs16942887	67928042	G	A	16	0.134194831	Alt	rs112529313	68143483	T	G	16	0.140159046	Alt	CEU+FIN+GBR+IBS+TSI	0.854037228	0.947724476	-215441
rs16942887	67928042	G	A	16	0.134194831	Alt	rs8047978	68143598	T	G	16	0.17693837	Alt	CEU+FIN+GBR+IBS+TSI	0.641599083	0.943341397	-215556
rs16942887	67928042	G	A	16	0.134194831	Alt	rs8047343	68143745	G	A	16	0.18389662	Alt	CEU+FIN+GBR+IBS+TSI	0.610957599	0.94245802	-215703
rs16942887	67928042	G	A	16	0.134194831	Alt	rs201598229	68144519	AT	A	16	0.132206759	Alt	CEU+FIN+GBR+IBS+TSI	0.665039656	0.822551085	-216477
rs16942887	67928042	G	A	16	0.134194831	Alt	rs7194894	68145062	C	T	16	0.142147117	Alt	CEU+FIN+GBR+IBS+TSI	0.839751982	0.947502431	-217020
rs16942887	67928042	G	A	16	0.134194831	Alt	rs75286242	68145798	C	T	16	0.141153082	Alt	CEU+FIN+GBR+IBS+TSI	0.846855754	0.947619994	-217756
rs16942887	67928042	G	A	16	0.134194831	Alt	rs8044328	68146859	G	C	16	0.141153082	Alt	CEU+FIN+GBR+IBS+TSI	0.831208373	0.938824574	-218817
rs16942887	67928042	G	A	16	0.134194831	Alt	rs7188350	68149316	T	C	16	0.175944334	Alt	CEU+FIN+GBR+IBS+TSI	0.646179215	0.943469909	-221274
rs16942887	67928042	G	A	16	0.134194831	Alt	rs12447640	68150527	A	G	16	0.141153082	Alt	CEU+FIN+GBR+IBS+TSI	0.846844486	0.94761369	-222485
rs16942887	67928042	G	A	16	0.134194831	Alt	rs12599880	68152035	A	G	16	0.140159046	Alt	CEU+FIN+GBR+IBS+TSI	0.854037228	0.947724476	-223993
rs16942887	67928042	G	A	16	0.134194831	Alt	rs7205935	68152157	A	G	16	0.17693837	Alt	CEU+FIN+GBR+IBS+TSI	0.641599083	0.943341397	-224115
rs16942887	67928042	G	A	16	0.134194831	Alt	rs73612690	68153200	G	A	16	0.142147117	Alt	CEU+FIN+GBR+IBS+TSI	0.839751982	0.947502431	-225158
rs16942887	67928042	G	A	16	0.134194831	Alt	rs74024145	68153382	G	C	16	0.17693837	Alt	CEU+FIN+GBR+IBS+TSI	0.641599083	0.943341397	-225340
rs16942887	67928042	G	A	16	0.134194831	Alt	rs76419201	68153553	G	A	16	0.140159046	Alt	CEU+FIN+GBR+IBS+TSI	0.854037228	0.947724476	-225511
rs16942887	67928042	G	A	16	0.134194831	Alt	rs139784051	68154151	C	T	16	0.140159046	Alt	CEU+FIN+GBR+IBS+TSI	0.854037228	0.947724476	-226109
rs16942887	67928042	G	A	16	0.134194831	Alt	rs112099181	68154230	T	C	16	0.142147117	Alt	CEU+FIN+GBR+IBS+TSI	0.839751982	0.947502431	-226188
rs16942887	67928042	G	A	16	0.134194831	Alt	rs28700885	68154544	A	G	16	0.17693837	Alt	CEU+FIN+GBR+IBS+TSI	0.641599083	0.943341397	-226502
rs16942887	67928042	G	A	16	0.134194831	Alt	rs57145448	68154634	T	TCAAACAAA	16	0.13916501	Alt	CEU+FIN+GBR+IBS+TSI	0.84549971	0.939083038	-226592
rs16942887	67928042	G	A	16	0.134194831	Alt	rs2418736	68154862	G	A	16	0.18389662	Alt	CEU+FIN+GBR+IBS+TSI	0.610957599	0.94245802	-226820
rs16942887	67928042	G	A	16	0.134194831	Alt	rs12445396	68155121	G	A	16	0.140159046	Alt	CEU+FIN+GBR+IBS+TSI	0.854037228	0.947724476	-227079
rs16942887	67928042	G	A	16	0.134194831	Alt	rs118005841	68157562	A	T	16	0.140159046	Alt	CEU+FIN+GBR+IBS+TSI	0.854037228	0.947724476	-229520
rs16942887	67928042	G	A	16	0.134194831	Alt	rs3815173	68160289	T	G	16	0.124254473	Alt	CEU+FIN+GBR+IBS+TSI	0.735433574	0.896318748	-232247
rs16942887	67928042	G	A	16	0.134194831	Alt	rs73612697	68162016	G	A	16	0.124254473	Alt	CEU+FIN+GBR+IBS+TSI	0.735433574	0.896318748	-233974
rs16942887	67928042	G	A	16	0.134194831	Alt	rs75229939	68164949	G	A	16	0.124254473	Alt	CEU+FIN+GBR+IBS+TSI	0.735433574	0.896318748	-236907
rs16942887	67928042	G	A	16	0.134194831	Alt	rs78229587	68165243	T	C	16	0.124254473	Alt	CEU+FIN+GBR+IBS+TSI	0.735433574	0.896318748	-237201
rs16942887	67928042	G	A	16	0.134194831	Alt	rs56230350	68166971	A	C	16	0.124254473	Alt	CEU+FIN+GBR+IBS+TSI	0.735433574	0.896318748	-238929
rs16942887	67928042	G	A	16	0.134194831	Alt	rs12597573	68167521	C	A	16	0.124254473	Alt	CEU+FIN+GBR+IBS+TSI	0.735433574	0.896318748	-239479
rs16942887	67928042	G	A	16	0.134194831	Alt	rs140979755	68169694	G	A	16	0.124254473	Alt	CEU+FIN+GBR+IBS+TSI	0.735433574	0.896318748	-241652
rs16942887	67928042	G	A	16	0.134194831	Alt	rs117751972	68171968	C	T	16	0.124254473	Alt	CEU+FIN+GBR+IBS+TSI	0.735433574	0.896318748	-243926
rs16942887	67928042	G	A	16	0.134194831	Alt	rs12596883	68172416	A	T	16	0.124254473	Alt	CEU+FIN+GBR+IBS+TSI	0.735433574	0.896318748	-244374
rs16942887	67928042	G	A	16	0.134194831	Alt	rs74629553	68176415	C	A	16	0.124254473	Alt	CEU+FIN+GBR+IBS+TSI	0.735433574	0.896318748	-248373
rs16942887	67928042	G	A	16	0.134194831	Alt	rs76495028	68177036	G	C	16	0.121272366	Alt	CEU+FIN+GBR+IBS+TSI	0.710779403	0.893452444	-248994
rs16942887	67928042	G	A	16	0.134194831	Alt	rs4517790	68178646	C	G	16	0.141153082	Alt	CEU+FIN+GBR+IBS+TSI	0.846844486	0.94761369	-250604
rs16942887	67928042	G	A	16	0.134194831	Alt	rs12447931	68179195	C	T	16	0.140159046	Alt	CEU+FIN+GBR+IBS+TSI	0.854037228	0.947724476	-251153
rs16942887	67928042	G	A	16	0.134194831	Alt	rs55790290	68180242	A	G	16	0.140159046	Alt	CEU+FIN+GBR+IBS+TSI	0.854037228	0.947724476	-252200
rs16942887	67928042	G	A	16	0.134194831	Alt	rs9922165	68181177	C	A	16	0.142147117	Alt	CEU+FIN+GBR+IBS+TSI	0.839751982	0.947502431	-253135
rs16942887	67928042	G	A	16	0.134194831	Alt	rs9938553	68183064	T	A	16	0.142147117	Alt	CEU+FIN+GBR+IBS+TSI	0.839751982	0.947502431	-255022
rs16942887	67928042	G	A	16	0.134194831	Alt	rs7199487	68186082	A	G	16	0.124254473	Alt	CEU+FIN+GBR+IBS+TSI	0.735433574	0.896318748	-258040
rs16942887	67928042	G	A	16	0.134194831	Alt	rs7199699	68186186	A	G	16	0.126242545	Alt	CEU+FIN+GBR+IBS+TSI	0.720873893	0.879386982	-258144
rs16942887	67928042	G	A	16	0.134194831	Alt	rs7199878	68186301	A	G	16	0.124254473	Alt	CEU+FIN+GBR+IBS+TSI	0.735433574	0.896318748	-258259
rs16942887	67928042	G	A	16	0.134194831	Alt	rs111701446	68187718	G	A	16	0.124254473	Alt	CEU+FIN+GBR+IBS+TSI	0.735433574	0.896318748	-259676
rs16942887	67928042	G	A	16	0.134194831	Alt	rs12446007	68189054	C	T	16	0.140159046	Alt	CEU+FIN+GBR+IBS+TSI	0.854037228	0.947724476	-261012
rs16942887	67928042	G	A	16	0.134194831	Alt	rs55725810	68189636	C	T	16	0.140159046	Alt	CEU+FIN+GBR+IBS+TSI	0.854037228	0.947724476	-261594
rs16942887	67928042	G	A	16	0.134194831	Alt	16	68190237	A	AAC	16	0.140159046	Alt	CEU+FIN+GBR+IBS+TSI	0.854037228	0.947724476	-262195
rs16942887	67928042	G	A	16	0.134194831	Alt	rs77884900	68190239	A	C	16	0.107355865	Alt	CEU+FIN+GBR+IBS+TSI	0.628644848	0.900091743	-262197
rs16942887	67928042	G	A	16	0.134194831	Alt	16	68190239	A	AC	16	0.140159046	Alt	CEU+FIN+GBR+IBS+TSI	0.854037228	0.947724476	-262197
rs16942887	67928042	G	A	16	0.134194831	Alt	rs8060893	68191608	A	T	16	0.140159046	Alt	CEU+FIN+GBR+IBS+TSI	0.854037228	0.947724476	-263566
rs16942887	67928042	G	A	16	0.134194831	Alt	rs34395120	68192672	G	GA	16	0.142147117	Alt	CEU+FIN+GBR+IBS+TSI	0.839751982	0.947502431	-264630
rs16942887	67928042	G	A	16	0.134194831	Alt	rs7194694	68193585	T	C	16	0.180914513	Alt	CEU+FIN+GBR+IBS+TSI	0.623778385	0.942821423	-265543
rs16942887	67928042	G	A	16	0.134194831	Alt	rs60641205	68194596	AT	ATT	16	0.144135189	Alt	CEU+FIN+GBR+IBS+TSI	0.825859381	0.947278481	-266554
rs16942887	67928042	G	A	16	0.134194831	Alt	rs34539538	68194863	CATCT	C	16	0.184890656	Alt	CEU+FIN+GBR+IBS+TSI	0.606761958	0.94232543	-266821
rs16942887	67928042	G	A	16	0.134194831	Alt	rs201391085	68196851	TAAC	T	16	0.17693837	Alt	CEU+FIN+GBR+IBS+TSI	0.628683332	0.933798128	-268809
rs16942887	67928042	G	A	16	0.134194831	Alt	rs186642615	68197170	G	A	16	0.140159046	Alt	CEU+FIN+GBR+IBS+TSI	0.854037228	0.947724476	-269128
rs16942887	67928042	G	A	16	0.134194831	Alt	rs56097211	68198088	T	C	16	0.142147117	Alt	CEU+FIN+GBR+IBS+TSI	0.839751982	0.947502431	-270046
rs16942887	67928042	G	A	16	0.134194831	Alt	rs56138523	68198595	G	A	16	0.177932406	Alt	CEU+FIN+GBR+IBS+TSI	0.637069774	0.943212297	-270553
rs16942887	67928042	G	A	16	0.134194831	Alt	rs7188900	68201878	G	A	16	0.124254473	Alt	CEU+FIN+GBR+IBS+TSI	0.735433574	0.896318748	-273836
rs16942887	67928042	G	A	16	0.134194831	Alt	rs141377197	68202374	TTTA	T	16	0.144135189	Alt	CEU+FIN+GBR+IBS+TSI	0.825859381	0.947278481	-274332
rs16942887	67928042	G	A	16	0.134194831	Alt	rs4359427	68202747	C	T	16	0.141153082	Alt	CEU+FIN+GBR+IBS+TSI	0.831208373	0.938824574	-274705
rs16942887	67928042	G	A	16	0.134194831	Alt	rs34579856	68204789	C	CTT	16	0.142147117	Alt	CEU+FIN+GBR+IBS+TSI	0.839751982	0.947502431	-276747
rs16942887	67928042	G	A	16	0.134194831	Alt	rs12600144	68205054	G	A	16	0.124254473	Alt	CEU+FIN+GBR+IBS+TSI	0.735433574	0.896318748	-277012
rs16942887	67928042	G	A	16	0.134194831	Alt	rs8046355	68205214	T	A	16	0.17693837	Alt	CEU+FIN+GBR+IBS+TSI	0.641599083	0.943341397	-277172
rs16942887	67928042	G	A	16	0.134194831	Alt	rs111967459	68205656	A	G	16	0.140159046	Alt	CEU+FIN+GBR+IBS+TSI	0.854037228	0.947724476	-277614
rs16942887	67928042	G	A	16	0.134194831	Alt	rs73612208	68206844	G	A	16	0.142147117	Alt	CEU+FIN+GBR+IBS+TSI	0.839751982	0.947502431	-278802
rs16942887	67928042	G	A	16	0.134194831	Alt	rs75796305	68208791	A	G	16	0.140159046	Alt	CEU+FIN+GBR+IBS+TSI	0.854037228	0.947724476	-280749
rs16942887	67928042	G	A	16	0.134194831	Alt	rs12448677	68209741	G	A	16	0.140159046	Alt	CEU+FIN+GBR+IBS+TSI	0.854037228	0.947724476	-281699
rs16942887	67928042	G	A	16	0.134194831	Alt	rs8044014	68209872	T	C	16	0.142147117	Alt	CEU+FIN+GBR+IBS+TSI	0.839751982	0.947502431	-281830
rs16942887	67928042	G	A	16	0.134194831	Alt	rs8044558	68210165	T	C	16	0.142147117	Alt	CEU+FIN+GBR+IBS+TSI	0.839751982	0.947502431	-282123
rs16942887	67928042	G	A	16	0.134194831	Alt	rs8048034	68210604	A	G	16	0.17693837	Alt	CEU+FIN+GBR+IBS+TSI	0.641599083	0.943341397	-282562
rs16942887	67928042	G	A	16	0.134194831	Alt	rs75450962	68210868	C	T	16	0.140159046	Alt	CEU+FIN+GBR+IBS+TSI	0.854037228	0.947724476	-282826
rs16942887	67928042	G	A	16	0.134194831	Alt	rs113579235	68211157	T	C	16	0.140159046	Alt	CEU+FIN+GBR+IBS+TSI	0.854037228	0.947724476	-283115
rs16942887	67928042	G	A	16	0.134194831	Alt	rs28548264	68211321	A	G	16	0.142147117	Alt	CEU+FIN+GBR+IBS+TSI	0.839751982	0.947502431	-283279
rs16942887	67928042	G	A	16	0.134194831	Alt	rs149345700	68211482	ACTT	A	16	0.140159046	Alt	CEU+FIN+GBR+IBS+TSI	0.854037228	0.947724476	-283440
rs16942887	67928042	G	A	16	0.134194831	Alt	rs75297764	68212820	C	T	16	0.140159046	Alt	CEU+FIN+GBR+IBS+TSI	0.854037228	0.947724476	-284778
rs16942887	67928042	G	A	16	0.134194831	Alt	rs73612222	68216072	A	G	16	0.140159046	Alt	CEU+FIN+GBR+IBS+TSI	0.854037228	0.947724476	-288030
rs16942887	67928042	G	A	16	0.134194831	Alt	rs191996617	68218686	A	C	16	0.140159046	Alt	CEU+FIN+GBR+IBS+TSI	0.854037228	0.947724476	-290644
rs16942887	67928042	G	A	16	0.134194831	Alt	rs199852688	68218735	AAC	A	16	0.140159046	Alt	CEU+FIN+GBR+IBS+TSI	0.854037228	0.947724476	-290693
rs16942887	67928042	G	A	16	0.134194831	Alt	rs12445876	68218742	A	C	16	0.140159046	Alt	CEU+FIN+GBR+IBS+TSI	0.854037228	0.947724476	-290700
rs16942887	67928042	G	A	16	0.134194831	Alt	rs201844731	68218748	C	G	16	0.140159046	Alt	CEU+FIN+GBR+IBS+TSI	0.854037228	0.947724476	-290706
rs16942887	67928042	G	A	16	0.134194831	Alt	rs12448991	68218894	T	A	16	0.141153082	Alt	CEU+FIN+GBR+IBS+TSI	0.846844486	0.94761369	-290852
rs16942887	67928042	G	A	16	0.134194831	Alt	rs9932414	68219969	A	G	16	0.18389662	Alt	CEU+FIN+GBR+IBS+TSI	0.610957599	0.94245802	-291927
rs16942887	67928042	G	A	16	0.134194831	Alt	rs9923710	68224018	C	T	16	0.142147117	Alt	CEU+FIN+GBR+IBS+TSI	0.839751982	0.947502431	-295976
rs16942887	67928042	G	A	16	0.134194831	Alt	rs7199588	68224582	C	T	16	0.142147117	Alt	CEU+FIN+GBR+IBS+TSI	0.839751982	0.947502431	-296540
rs16942887	67928042	G	A	16	0.134194831	Alt	rs1125333	68227566	C	A	16	0.140159046	Alt	CEU+FIN+GBR+IBS+TSI	0.854037228	0.947724476	-299524
rs16942887	67928042	G	A	16	0.134194831	Alt	rs1125332	68227780	A	G	16	0.140159046	Alt	CEU+FIN+GBR+IBS+TSI	0.854037228	0.947724476	-299738
rs16942887	67928042	G	A	16	0.134194831	Alt	rs1125331	68228119	T	C	16	0.143141153	Alt	CEU+FIN+GBR+IBS+TSI	0.832757625	0.947390696	-300077
rs16942887	67928042	G	A	16	0.134194831	Alt	rs55757502	68228427	C	T	16	0.140159046	Alt	CEU+FIN+GBR+IBS+TSI	0.854037228	0.947724476	-300385
rs16942887	67928042	G	A	16	0.134194831	Alt	rs113804408	68229113	G	A	16	0.140159046	Alt	CEU+FIN+GBR+IBS+TSI	0.854037228	0.947724476	-301071
rs16942887	67928042	G	A	16	0.134194831	Alt	rs200794675	68229579	T	TGGTCGC	16	0.140159046	Alt	CEU+FIN+GBR+IBS+TSI	0.854037228	0.947724476	-301537
rs16942887	67928042	G	A	16	0.134194831	Alt	rs111632263	68233122	T	A	16	0.13916501	Alt	CEU+FIN+GBR+IBS+TSI	0.845487427	0.939076218	-305080
rs16942887	67928042	G	A	16	0.134194831	Alt	rs141991634	68233150	A	G	16	0.177932406	Alt	CEU+FIN+GBR+IBS+TSI	0.637069774	0.943212297	-305108
rs16942887	67928042	G	A	16	0.134194831	Alt	rs9746872	68235052	A	C	16	0.17693837	Alt	CEU+FIN+GBR+IBS+TSI	0.641599083	0.943341397	-307010
rs16942887	67928042	G	A	16	0.134194831	Alt	16	68235731	CATGCCTGTAGTCCCAGCTACTTGGGAGGCTGGCATAGGAGAA	C	16	0.140159046	Alt	CEU+FIN+GBR+IBS+TSI	0.854037228	0.947724476	-307689
rs16942887	67928042	G	A	16	0.134194831	Alt	rs55857142	68236741	A	T	16	0.136182903	Alt	CEU+FIN+GBR+IBS+TSI	0.820015871	0.913279518	-308699
rs16942887	67928042	G	A	16	0.134194831	Alt	rs6499161	68238197	A	G	16	0.17693837	Alt	CEU+FIN+GBR+IBS+TSI	0.641599083	0.943341397	-310155
rs16942887	67928042	G	A	16	0.134194831	Alt	rs113502835	68238965	A	T	16	0.140159046	Alt	CEU+FIN+GBR+IBS+TSI	0.854037228	0.947724476	-310923
rs16942887	67928042	G	A	16	0.134194831	Alt	rs6499162	68239460	T	C	16	0.17693837	Alt	CEU+FIN+GBR+IBS+TSI	0.641599083	0.943341397	-311418
rs16942887	67928042	G	A	16	0.134194831	Alt	rs8064114	68240185	G	A	16	0.142147117	Alt	CEU+FIN+GBR+IBS+TSI	0.839751982	0.947502431	-312143
rs16942887	67928042	G	A	16	0.134194831	Alt	rs79719939	68240216	A	G	16	0.140159046	Alt	CEU+FIN+GBR+IBS+TSI	0.854037228	0.947724476	-312174
rs16942887	67928042	G	A	16	0.134194831	Alt	rs7195172	68241608	A	G	16	0.142147117	Alt	CEU+FIN+GBR+IBS+TSI	0.839751982	0.947502431	-313566
rs16942887	67928042	G	A	16	0.134194831	Alt	rs60249778	68241829	T	TC	16	0.17693837	Alt	CEU+FIN+GBR+IBS+TSI	0.641599083	0.943341397	-313787
rs16942887	67928042	G	A	16	0.134194831	Alt	rs118035472	68242311	A	G	16	0.140159046	Alt	CEU+FIN+GBR+IBS+TSI	0.854037228	0.947724476	-314269
rs16942887	67928042	G	A	16	0.134194831	Alt	rs57408712	68242573	G	C	16	0.140159046	Alt	CEU+FIN+GBR+IBS+TSI	0.854037228	0.947724476	-314531
rs16942887	67928042	G	A	16	0.134194831	Alt	rs76053508	68243054	A	T	16	0.140159046	Alt	CEU+FIN+GBR+IBS+TSI	0.854037228	0.947724476	-315012
rs16942887	67928042	G	A	16	0.134194831	Alt	rs113610474	68243884	C	CATG	16	0.18389662	Alt	CEU+FIN+GBR+IBS+TSI	0.610957599	0.94245802	-315842
rs16942887	67928042	G	A	16	0.134194831	Alt	rs147338164	68244200	CA	C	16	0.184890656	Alt	CEU+FIN+GBR+IBS+TSI	0.606761958	0.94232543	-316158
rs16942887	67928042	G	A	16	0.134194831	Alt	rs113790673	68244347	C	T	16	0.140159046	Alt	CEU+FIN+GBR+IBS+TSI	0.854037228	0.947724476	-316305
rs16942887	67928042	G	A	16	0.134194831	Alt	rs12447080	68245331	C	T	16	0.140159046	Alt	CEU+FIN+GBR+IBS+TSI	0.854037228	0.947724476	-317289
rs16942887	67928042	G	A	16	0.134194831	Alt	rs2418735	68245385	G	A	16	0.142147117	Alt	CEU+FIN+GBR+IBS+TSI	0.839751982	0.947502431	-317343
rs16942887	67928042	G	A	16	0.134194831	Alt	rs200230482	68245413	TTTGTTG	T	16	0.140159046	Alt	CEU+FIN+GBR+IBS+TSI	0.854037228	0.947724476	-317371
rs16942887	67928042	G	A	16	0.134194831	Alt	rs12444968	68245598	T	C	16	0.140159046	Alt	CEU+FIN+GBR+IBS+TSI	0.854037228	0.947724476	-317556
rs16942887	67928042	G	A	16	0.134194831	Alt	rs35830195	68250567	T	TG	16	0.124254473	Alt	CEU+FIN+GBR+IBS+TSI	0.719828604	0.886758387	-322525
rs16942887	67928042	G	A	16	0.134194831	Alt	rs148537303	68252523	C	G	16	0.124254473	Alt	CEU+FIN+GBR+IBS+TSI	0.735433574	0.896318748	-324481
rs16942887	67928042	G	A	16	0.134194831	Alt	rs117761434	68254196	G	A	16	0.124254473	Alt	CEU+FIN+GBR+IBS+TSI	0.735433574	0.896318748	-326154
rs16942887	67928042	G	A	16	0.134194831	Alt	rs12444313	68254404	A	C	16	0.124254473	Alt	CEU+FIN+GBR+IBS+TSI	0.735433574	0.896318748	-326362
rs16942887	67928042	G	A	16	0.134194831	Alt	rs111948678	68255959	G	A	16	0.124254473	Alt	CEU+FIN+GBR+IBS+TSI	0.735433574	0.896318748	-327917
rs16942887	67928042	G	A	16	0.134194831	Alt	rs9931987	68256639	G	A	16	0.126242545	Alt	CEU+FIN+GBR+IBS+TSI	0.720873893	0.879386982	-328597
rs16942887	67928042	G	A	16	0.134194831	Alt	rs11075669	68258507	G	A	16	0.124254473	Alt	CEU+FIN+GBR+IBS+TSI	0.735433574	0.896318748	-330465
rs16942887	67928042	G	A	16	0.134194831	Alt	rs12598630	68258852	T	G	16	0.124254473	Alt	CEU+FIN+GBR+IBS+TSI	0.735433574	0.896318748	-330810
rs16942887	67928042	G	A	16	0.134194831	Alt	rs8056649	68260083	C	T	16	0.126242545	Alt	CEU+FIN+GBR+IBS+TSI	0.720873893	0.879386982	-332041
rs16942887	67928042	G	A	16	0.134194831	Alt	rs11043	68262958	G	A	16	0.125248509	Alt	CEU+FIN+GBR+IBS+TSI	0.712650364	0.878318693	-334916
rs16942887	67928042	G	A	16	0.134194831	Alt	rs8057119	68268836	C	T	16	0.126242545	Alt	CEU+FIN+GBR+IBS+TSI	0.720873893	0.879386982	-340794
rs16942887	67928042	G	A	16	0.134194831	Alt	rs146250480	68272410	C	T	16	0.125248509	Alt	CEU+FIN+GBR+IBS+TSI	0.728096472	0.887786085	-344368
rs16942887	67928042	G	A	16	0.134194831	Alt	rs9674089	68275700	G	A	16	0.125248509	Alt	CEU+FIN+GBR+IBS+TSI	0.728096472	0.887786085	-347658
rs16942887	67928042	G	A	16	0.134194831	Alt	rs12599238	68276235	G	A	16	0.125248509	Alt	CEU+FIN+GBR+IBS+TSI	0.728096472	0.887786085	-348193
rs16942887	67928042	G	A	16	0.134194831	Alt	rs7189155	68277882	G	C	16	0.125248509	Alt	CEU+FIN+GBR+IBS+TSI	0.728096472	0.887786085	-349840
rs16942887	67928042	G	A	16	0.134194831	Alt	rs3826164	68280317	G	A	16	0.125248509	Alt	CEU+FIN+GBR+IBS+TSI	0.728096472	0.887786085	-352275
rs16942887	67928042	G	A	16	0.134194831	Alt	rs10500543	68281311	T	C	16	0.125248509	Alt	CEU+FIN+GBR+IBS+TSI	0.728096472	0.887786085	-353269
rs16942887	67928042	G	A	16	0.134194831	Alt	rs12444188	68282077	G	A	16	0.125248509	Alt	CEU+FIN+GBR+IBS+TSI	0.728096472	0.887786085	-354035
rs16942887	67928042	G	A	16	0.134194831	Alt	rs17688076	68286427	C	A	16	0.125248509	Alt	CEU+FIN+GBR+IBS+TSI	0.728096472	0.887786085	-358385
rs16942887	67928042	G	A	16	0.134194831	Alt	rs55897859	68286748	G	C	16	0.12027833	Alt	CEU+FIN+GBR+IBS+TSI	0.687026853	0.882518083	-358706
rs16942887	67928042	G	A	16	0.134194831	Alt	rs12600062	68287544	C	A	16	0.12027833	Alt	CEU+FIN+GBR+IBS+TSI	0.687026853	0.882518083	-359502
rs16956936	7633692	C	T	17	0.118290258	Alt	rs11867551	7630505	T	C	17	0.166998012	Alt	CEU+FIN+GBR+IBS+TSI	0.655101173	0.989407389	3187
rs16956936	7633692	C	T	17	0.118290258	Alt	rs62062609	7631694	G	T	17	0.118290258	Alt	CEU+FIN+GBR+IBS+TSI	1	0.999999999	1998
rs16956936	7633692	C	T	17	0.118290258	Alt	rs16956936	7633692	C	T	17	0.118290258	Alt	CEU+FIN+GBR+IBS+TSI	1	1	0
rs16956936	7633692	C	T	17	0.118290258	Alt	rs62062610	7633766	G	A	17	0.118290258	Alt	CEU+FIN+GBR+IBS+TSI	1	0.999999999	-74
rs16956936	7633692	C	T	17	0.118290258	Alt	rs62062611	7634055	A	G	17	0.118290258	Alt	CEU+FIN+GBR+IBS+TSI	1	0.999999999	-363
rs16956936	7633692	C	T	17	0.118290258	Alt	rs62062612	7635265	T	C	17	0.118290258	Alt	CEU+FIN+GBR+IBS+TSI	1	0.999999999	-1573
rs16956936	7633692	C	T	17	0.118290258	Alt	rs16956939	7635815	C	T	17	0.118290258	Alt	CEU+FIN+GBR+IBS+TSI	1	0.999999999	-2123
rs16956936	7633692	C	T	17	0.118290258	Alt	rs112008397	7636959	C	A	17	0.118290258	Alt	CEU+FIN+GBR+IBS+TSI	1	0.999999999	-3267
rs16956936	7633692	C	T	17	0.118290258	Alt	rs150748195	7640300	A	AAAAT	17	0.118290258	Alt	CEU+FIN+GBR+IBS+TSI	1	0.999999999	-6608
rs16956936	7633692	C	T	17	0.118290258	Alt	rs62062613	7642035	C	T	17	0.123260437	Alt	CEU+FIN+GBR+IBS+TSI	0.954267738	0.999999999	-8343
rs16956936	7633692	C	T	17	0.118290258	Alt	rs56332843	7647537	G	A	17	0.110337972	Alt	CEU+FIN+GBR+IBS+TSI	0.831277285	0.948275774	-13845
rs16956936	7633692	C	T	17	0.118290258	Alt	rs58657621	7655144	C	A	17	0.107355865	Alt	CEU+FIN+GBR+IBS+TSI	0.821684001	0.957393284	-21452
rs16956936	7633692	C	T	17	0.118290258	Alt	rs62062616	7655975	C	T	17	0.107355865	Alt	CEU+FIN+GBR+IBS+TSI	0.821684001	0.957393284	-22283
rs16956936	7633692	C	T	17	0.118290258	Alt	rs2111834	7657123	G	A	17	0.115308151	Alt	CEU+FIN+GBR+IBS+TSI	0.753985932	0.880966311	-23431
rs16956936	7633692	C	T	17	0.118290258	Alt	rs62062618	7658587	G	A	17	0.107355865	Alt	CEU+FIN+GBR+IBS+TSI	0.821684001	0.957393284	-24895
rs16956936	7633692	C	T	17	0.118290258	Alt	rs62062623	7663917	A	G	17	0.107355865	Alt	CEU+FIN+GBR+IBS+TSI	0.821684001	0.957393284	-30225
rs16958440	44632884	C	G	18	0.077534791	Alt	rs16950217	44576566	T	C	18	0.086481113	Alt	CEU+FIN+GBR+IBS+TSI	0.742522357	0.914499189	56318
rs16958440	44632884	C	G	18	0.077534791	Alt	rs16950323	44577327	G	A	18	0.086481113	Alt	CEU+FIN+GBR+IBS+TSI	0.742522357	0.914499189	55557
rs16958440	44632884	C	G	18	0.077534791	Alt	rs62095426	44585481	C	T	18	0.084493042	Alt	CEU+FIN+GBR+IBS+TSI	0.76225174	0.914861911	47403
rs16958440	44632884	C	G	18	0.077534791	Alt	rs77869357	44588235	AT	A	18	0.084493042	Alt	CEU+FIN+GBR+IBS+TSI	0.76225174	0.914861911	44649
rs16958440	44632884	C	G	18	0.077534791	Alt	rs62095427	44594221	G	A	18	0.07554672	Alt	CEU+FIN+GBR+IBS+TSI	0.917366808	0.971358406	38663
rs16958440	44632884	C	G	18	0.077534791	Alt	rs12326600	44596497	C	T	18	0.078528827	Alt	CEU+FIN+GBR+IBS+TSI	0.958970333	0.986059113	36387
rs16958440	44632884	C	G	18	0.077534791	Alt	rs16952848	44597829	A	G	18	0.078528827	Alt	CEU+FIN+GBR+IBS+TSI	0.958970333	0.986059113	35055
rs16958440	44632884	C	G	18	0.077534791	Alt	rs2289132	44602292	G	A	18	0.079522863	Alt	CEU+FIN+GBR+IBS+TSI	0.972898707	0.999999999	30592
rs16958440	44632884	C	G	18	0.077534791	Alt	rs2289131	44602864	G	A	18	0.079522863	Alt	CEU+FIN+GBR+IBS+TSI	0.972898707	0.999999999	30020
rs16958440	44632884	C	G	18	0.077534791	Alt	rs189854939	44603185	T	C	18	0.079522863	Alt	CEU+FIN+GBR+IBS+TSI	0.972898707	0.999999999	29699
rs16958440	44632884	C	G	18	0.077534791	Alt	rs61316646	44610670	G	C	18	0.078528827	Alt	CEU+FIN+GBR+IBS+TSI	0.986277826	0.999999999	22214
rs16958440	44632884	C	G	18	0.077534791	Alt	rs141089838	44618443	ACATATAAGGAAGAGGG	A	18	0.078528827	Alt	CEU+FIN+GBR+IBS+TSI	0.986277826	0.999999999	14441
rs16958440	44632884	C	G	18	0.077534791	Alt	rs60422392	44621473	T	C	18	0.078528827	Alt	CEU+FIN+GBR+IBS+TSI	0.986277826	0.999999999	11411
rs16958440	44632884	C	G	18	0.077534791	Alt	rs57468764	44624856	T	C	18	0.115308151	Alt	CEU+FIN+GBR+IBS+TSI	0.644879607	0.999999999	8028
rs16958440	44632884	C	G	18	0.077534791	Alt	rs62096462	44625179	C	G	18	0.115308151	Alt	CEU+FIN+GBR+IBS+TSI	0.644879607	0.999999999	7705
rs16958440	44632884	C	G	18	0.077534791	Alt	rs79697652	44626461	GTCTCTTCC	G	18	0.077534791	Alt	CEU+FIN+GBR+IBS+TSI	1	0.999999999	6423
rs16958440	44632884	C	G	18	0.077534791	Alt	rs2289130	44626630	T	G	18	0.077534791	Alt	CEU+FIN+GBR+IBS+TSI	1	0.999999999	6254
rs16958440	44632884	C	G	18	0.077534791	Alt	rs62096463	44628928	A	G	18	0.077534791	Alt	CEU+FIN+GBR+IBS+TSI	1	0.999999999	3956
rs16958440	44632884	C	G	18	0.077534791	Alt	rs62096464	44629207	T	A	18	0.077534791	Alt	CEU+FIN+GBR+IBS+TSI	1	0.999999999	3677
rs16958440	44632884	C	G	18	0.077534791	Alt	rs62096465	44629624	C	T	18	0.115308151	Alt	CEU+FIN+GBR+IBS+TSI	0.644879607	0.999999999	3260
rs16958440	44632884	C	G	18	0.077534791	Alt	rs16958432	44631773	G	A	18	0.077534791	Alt	CEU+FIN+GBR+IBS+TSI	1	0.999999999	1111
rs16958440	44632884	C	G	18	0.077534791	Alt	rs1434528	44632323	G	A	18	0.115308151	Alt	CEU+FIN+GBR+IBS+TSI	0.644879607	0.999999999	561
rs16958440	44632884	C	G	18	0.077534791	Alt	rs16958440	44632884	C	G	18	0.077534791	Alt	CEU+FIN+GBR+IBS+TSI	1	1	0
rs16958440	44632884	C	G	18	0.077534791	Alt	rs75800624	44633605	G	C	18	0.077534791	Alt	CEU+FIN+GBR+IBS+TSI	1	0.999999999	-721
rs16958440	44632884	C	G	18	0.077534791	Alt	rs62096466	44636171	T	G	18	0.078528827	Alt	CEU+FIN+GBR+IBS+TSI	0.986277826	0.999999999	-3287
rs16958440	44632884	C	G	18	0.077534791	Alt	rs76594057	44637272	A	G	18	0.078528827	Alt	CEU+FIN+GBR+IBS+TSI	0.986277826	0.999999999	-4388
rs16958440	44632884	C	G	18	0.077534791	Alt	rs62096468	44637566	C	A	18	0.077534791	Alt	CEU+FIN+GBR+IBS+TSI	0.972369639	0.986088048	-4682
rs16958440	44632884	C	G	18	0.077534791	Alt	rs62096469	44638298	A	G	18	0.078528827	Alt	CEU+FIN+GBR+IBS+TSI	0.986277826	0.999999999	-5414
rs16958440	44632884	C	G	18	0.077534791	Alt	rs60228288	44640412	G	A	18	0.077534791	Alt	CEU+FIN+GBR+IBS+TSI	1	0.999999999	-7528
rs16958440	44632884	C	G	18	0.077534791	Alt	rs62096470	44641466	G	C	18	0.077534791	Alt	CEU+FIN+GBR+IBS+TSI	1	0.999999999	-8582
rs16958440	44632884	C	G	18	0.077534791	Alt	rs62096471	44643814	T	C	18	0.078528827	Alt	CEU+FIN+GBR+IBS+TSI	0.986277826	0.999999999	-10930
rs16958440	44632884	C	G	18	0.077534791	Alt	rs4609941	44645491	T	C	18	0.078528827	Alt	CEU+FIN+GBR+IBS+TSI	0.986277826	0.999999999	-12607
rs16958440	44632884	C	G	18	0.077534791	Alt	rs57928699	44645593	T	A	18	0.078528827	Alt	CEU+FIN+GBR+IBS+TSI	0.986277826	0.999999999	-12709
rs16958440	44632884	C	G	18	0.077534791	Alt	rs60854219	44646664	G	A	18	0.078528827	Alt	CEU+FIN+GBR+IBS+TSI	0.986277826	0.999999999	-13780
rs16958440	44632884	C	G	18	0.077534791	Alt	rs62096474	44647504	G	A	18	0.078528827	Alt	CEU+FIN+GBR+IBS+TSI	0.986277826	0.999999999	-14620
rs16958440	44632884	C	G	18	0.077534791	Alt	rs16958699	44654846	T	C	18	0.078528827	Alt	CEU+FIN+GBR+IBS+TSI	0.986277826	0.999999999	-21962
rs16958440	44632884	C	G	18	0.077534791	Alt	rs16958701	44655241	T	C	18	0.078528827	Alt	CEU+FIN+GBR+IBS+TSI	0.986277826	0.999999999	-22357
rs16958440	44632884	C	G	18	0.077534791	Alt	rs78904615	44656759	A	T	18	0.078528827	Alt	CEU+FIN+GBR+IBS+TSI	0.986277826	0.999999999	-23875
rs16958440	44632884	C	G	18	0.077534791	Alt	rs76655632	44656852	TAA	T	18	0.077534791	Alt	CEU+FIN+GBR+IBS+TSI	1	0.999999999	-23968
rs16958440	44632884	C	G	18	0.077534791	Alt	rs62096476	44658621	T	C	18	0.077534791	Alt	CEU+FIN+GBR+IBS+TSI	1	0.999999999	-25737
rs16958440	44632884	C	G	18	0.077534791	Alt	rs11082563	44659001	T	C	18	0.096421471	Alt	CEU+FIN+GBR+IBS+TSI	0.787659971	0.999999999	-26117
rs16958440	44632884	C	G	18	0.077534791	Alt	rs11082564	44659149	C	G	18	0.115308151	Alt	CEU+FIN+GBR+IBS+TSI	0.644879607	0.999999999	-26265
rs16958440	44632884	C	G	18	0.077534791	Alt	rs372370838	44660213	ATTTG	A	18	0.077534791	Alt	CEU+FIN+GBR+IBS+TSI	1	0.999999999	-27329
rs16958440	44632884	C	G	18	0.077534791	Alt	rs62096477	44662310	G	A	18	0.115308151	Alt	CEU+FIN+GBR+IBS+TSI	0.644879607	0.999999999	-29426
rs16958440	44632884	C	G	18	0.077534791	Alt	rs62096478	44662409	A	G	18	0.078528827	Alt	CEU+FIN+GBR+IBS+TSI	0.986277826	0.999999999	-29525
rs16958440	44632884	C	G	18	0.077534791	Alt	rs79420880	44663687	C	T	18	0.061630219	Alt	CEU+FIN+GBR+IBS+TSI	0.781399391	0.999999998	-30803
rs16958440	44632884	C	G	18	0.077534791	Alt	rs78720782	44664015	A	T	18	0.061630219	Alt	CEU+FIN+GBR+IBS+TSI	0.781399391	0.999999998	-31131
rs16958440	44632884	C	G	18	0.077534791	Alt	rs79231363	44665087	T	C	18	0.061630219	Alt	CEU+FIN+GBR+IBS+TSI	0.781399391	0.999999998	-32203
rs16958440	44632884	C	G	18	0.077534791	Alt	rs76297747	44665657	A	G	18	0.061630219	Alt	CEU+FIN+GBR+IBS+TSI	0.781399391	0.999999998	-32773
rs16958440	44632884	C	G	18	0.077534791	Alt	rs34392866	44665674	CA	CAA	18	0.058648111	Alt	CEU+FIN+GBR+IBS+TSI	0.713717983	0.981263436	-32790
rs16958440	44632884	C	G	18	0.077534791	Alt	rs78854354	44666924	C	G	18	0.061630219	Alt	CEU+FIN+GBR+IBS+TSI	0.781399391	0.999999998	-34040
rs16958440	44632884	C	G	18	0.077534791	Alt	rs79078752	44667462	A	G	18	0.061630219	Alt	CEU+FIN+GBR+IBS+TSI	0.781399391	0.999999998	-34578
rs16958440	44632884	C	G	18	0.077534791	Alt	rs61689863	44669157	A	T	18	0.061630219	Alt	CEU+FIN+GBR+IBS+TSI	0.781399391	0.999999998	-36273
rs16958440	44632884	C	G	18	0.077534791	Alt	rs80064497	44669653	A	G	18	0.061630219	Alt	CEU+FIN+GBR+IBS+TSI	0.781399391	0.999999998	-36769
rs16958440	44632884	C	G	18	0.077534791	Alt	rs78547658	44669852	C	T	18	0.061630219	Alt	CEU+FIN+GBR+IBS+TSI	0.781399391	0.999999998	-36968
rs16958440	44632884	C	G	18	0.077534791	Alt	rs2117373	44671834	G	A	18	0.061630219	Alt	CEU+FIN+GBR+IBS+TSI	0.781399391	0.999999998	-38950
rs16958440	44632884	C	G	18	0.077534791	Alt	rs12386092	44672058	C	T	18	0.061630219	Alt	CEU+FIN+GBR+IBS+TSI	0.781399391	0.999999998	-39174
rs16958440	44632884	C	G	18	0.077534791	Alt	rs118090589	44672405	C	A	18	0.061630219	Alt	CEU+FIN+GBR+IBS+TSI	0.781399391	0.999999998	-39521
rs16958440	44632884	C	G	18	0.077534791	Alt	rs12386076	44673340	T	C	18	0.061630219	Alt	CEU+FIN+GBR+IBS+TSI	0.781399391	0.999999998	-40456
rs16958440	44632884	C	G	18	0.077534791	Alt	rs16948914	44674094	C	T	18	0.061630219	Alt	CEU+FIN+GBR+IBS+TSI	0.781399391	0.999999998	-41210
rs16958440	44632884	C	G	18	0.077534791	Alt	rs77348110	44674167	T	C	18	0.061630219	Alt	CEU+FIN+GBR+IBS+TSI	0.781399391	0.999999998	-41283
rs16958440	44632884	C	G	18	0.077534791	Alt	rs16948928	44675821	C	T	18	0.061630219	Alt	CEU+FIN+GBR+IBS+TSI	0.781399391	0.999999998	-42937
rs16958440	44632884	C	G	18	0.077534791	Alt	rs148043492	44676506	T	TCCGCC	18	0.061630219	Alt	CEU+FIN+GBR+IBS+TSI	0.781399391	0.999999998	-43622
rs16958440	44632884	C	G	18	0.077534791	Alt	rs80106524	44676639	G	A	18	0.061630219	Alt	CEU+FIN+GBR+IBS+TSI	0.781399391	0.999999998	-43755
rs16958440	44632884	C	G	18	0.077534791	Alt	rs79712753	44676727	C	A	18	0.061630219	Alt	CEU+FIN+GBR+IBS+TSI	0.781399391	0.999999998	-43843
rs16958440	44632884	C	G	18	0.077534791	Alt	rs3809965	44676872	G	A	18	0.061630219	Alt	CEU+FIN+GBR+IBS+TSI	0.781399391	0.999999998	-43988
rs16958440	44632884	C	G	18	0.077534791	Alt	rs74411203	44677466	G	A	18	0.061630219	Alt	CEU+FIN+GBR+IBS+TSI	0.781399391	0.999999998	-44582
rs16958440	44632884	C	G	18	0.077534791	Alt	rs74346439	44677467	G	C	18	0.061630219	Alt	CEU+FIN+GBR+IBS+TSI	0.781399391	0.999999998	-44583
rs16958440	44632884	C	G	18	0.077534791	Alt	rs3809966	44677627	C	T	18	0.061630219	Alt	CEU+FIN+GBR+IBS+TSI	0.781399391	0.999999998	-44743
rs16958440	44632884	C	G	18	0.077534791	Alt	rs78585258	44677729	T	A	18	0.061630219	Alt	CEU+FIN+GBR+IBS+TSI	0.781399391	0.999999998	-44845
rs16958440	44632884	C	G	18	0.077534791	Alt	rs12326457	44678425	A	G	18	0.061630219	Alt	CEU+FIN+GBR+IBS+TSI	0.781399391	0.999999998	-45541
rs16958440	44632884	C	G	18	0.077534791	Alt	rs12326465	44678645	A	G	18	0.061630219	Alt	CEU+FIN+GBR+IBS+TSI	0.781399391	0.999999998	-45761
rs16958440	44632884	C	G	18	0.077534791	Alt	rs75934126	44679781	T	C	18	0.061630219	Alt	CEU+FIN+GBR+IBS+TSI	0.781399391	0.999999998	-46897
rs16958440	44632884	C	G	18	0.077534791	Alt	rs12326221	44682893	G	T	18	0.061630219	Alt	CEU+FIN+GBR+IBS+TSI	0.781399391	0.999999998	-50009
rs16958440	44632884	C	G	18	0.077534791	Alt	rs12326412	44683594	A	C	18	0.061630219	Alt	CEU+FIN+GBR+IBS+TSI	0.781399391	0.999999998	-50710
rs16958440	44632884	C	G	18	0.077534791	Alt	rs77615793	44684464	C	G	18	0.061630219	Alt	CEU+FIN+GBR+IBS+TSI	0.781399391	0.999999998	-51580
rs16958440	44632884	C	G	18	0.077534791	Alt	rs56963764	44685377	TA	T	18	0.061630219	Alt	CEU+FIN+GBR+IBS+TSI	0.781399391	0.999999998	-52493
rs16958440	44632884	C	G	18	0.077534791	Alt	rs58061761	44686165	T	C	18	0.061630219	Alt	CEU+FIN+GBR+IBS+TSI	0.781399391	0.999999998	-53281
rs16958440	44632884	C	G	18	0.077534791	Alt	rs75287977	44686823	G	A	18	0.061630219	Alt	CEU+FIN+GBR+IBS+TSI	0.781399391	0.999999998	-53939
rs16958440	44632884	C	G	18	0.077534791	Alt	rs28578518	44687548	A	C	18	0.061630219	Alt	CEU+FIN+GBR+IBS+TSI	0.781399391	0.999999998	-54664
rs16958440	44632884	C	G	18	0.077534791	Alt	rs28587821	44687906	G	A	18	0.061630219	Alt	CEU+FIN+GBR+IBS+TSI	0.781399391	0.999999998	-55022
rs16958440	44632884	C	G	18	0.077534791	Alt	rs76922914	44688454	T	C	18	0.062624254	Alt	CEU+FIN+GBR+IBS+TSI	0.767299767	0.982520042	-55570
rs16958440	44632884	C	G	18	0.077534791	Alt	rs140078183	44688516	GT	G	18	0.061630219	Alt	CEU+FIN+GBR+IBS+TSI	0.781399391	0.999999998	-55632
rs16958440	44632884	C	G	18	0.077534791	Alt	rs138635356	44689220	G	GA	18	0.061630219	Alt	CEU+FIN+GBR+IBS+TSI	0.781399391	0.999999998	-56336
rs16958440	44632884	C	G	18	0.077534791	Alt	rs77599321	44689642	T	C	18	0.061630219	Alt	CEU+FIN+GBR+IBS+TSI	0.781399391	0.999999998	-56758
rs16958440	44632884	C	G	18	0.077534791	Alt	rs75901436	44689644	C	T	18	0.061630219	Alt	CEU+FIN+GBR+IBS+TSI	0.781399391	0.999999998	-56760
rs16958440	44632884	C	G	18	0.077534791	Alt	rs142631699	44690504	G	GA	18	0.062624254	Alt	CEU+FIN+GBR+IBS+TSI	0.767299767	0.982520042	-57620
rs16958440	44632884	C	G	18	0.077534791	Alt	rs74845165	44690852	T	C	18	0.061630219	Alt	CEU+FIN+GBR+IBS+TSI	0.781399391	0.999999998	-57968
rs16958440	44632884	C	G	18	0.077534791	Alt	rs114475395	44691010	A	G	18	0.061630219	Alt	CEU+FIN+GBR+IBS+TSI	0.781399391	0.999999998	-58126
rs16958440	44632884	C	G	18	0.077534791	Alt	18	44691162	CAA	CAAAA	18	0.061630219	Alt	CEU+FIN+GBR+IBS+TSI	0.781399391	0.999999998	-58278
rs16958440	44632884	C	G	18	0.077534791	Alt	rs16949157	44691324	A	G	18	0.061630219	Alt	CEU+FIN+GBR+IBS+TSI	0.781399391	0.999999998	-58440
rs16958440	44632884	C	G	18	0.077534791	Alt	rs75808931	44693042	C	T	18	0.061630219	Alt	CEU+FIN+GBR+IBS+TSI	0.781399391	0.999999998	-60158
rs16958440	44632884	C	G	18	0.077534791	Alt	rs59217333	44694844	A	C	18	0.061630219	Alt	CEU+FIN+GBR+IBS+TSI	0.781399391	0.999999998	-61960
rs16958440	44632884	C	G	18	0.077534791	Alt	rs10083937	44695602	A	G	18	0.061630219	Alt	CEU+FIN+GBR+IBS+TSI	0.781399391	0.999999998	-62718
rs16958440	44632884	C	G	18	0.077534791	Alt	rs79395141	44695680	A	G	18	0.061630219	Alt	CEU+FIN+GBR+IBS+TSI	0.781399391	0.999999998	-62796
rs16958440	44632884	C	G	18	0.077534791	Alt	18	44695983	A	ATTATT	18	0.061630219	Alt	CEU+FIN+GBR+IBS+TSI	0.781399391	0.999999998	-63099
rs16958440	44632884	C	G	18	0.077534791	Alt	rs201861004	44696050	GT	G	18	0.061630219	Alt	CEU+FIN+GBR+IBS+TSI	0.781399391	0.999999998	-63166
rs16958440	44632884	C	G	18	0.077534791	Alt	rs80006910	44696382	C	G	18	0.061630219	Alt	CEU+FIN+GBR+IBS+TSI	0.781399391	0.999999998	-63498
rs16958440	44632884	C	G	18	0.077534791	Alt	rs77149690	44697143	T	C	18	0.061630219	Alt	CEU+FIN+GBR+IBS+TSI	0.781399391	0.999999998	-64259
rs16958440	44632884	C	G	18	0.077534791	Alt	rs145071624	44698392	A	C	18	0.061630219	Alt	CEU+FIN+GBR+IBS+TSI	0.781399391	0.999999998	-65508
rs16958440	44632884	C	G	18	0.077534791	Alt	rs79285649	44699019	A	T	18	0.061630219	Alt	CEU+FIN+GBR+IBS+TSI	0.781399391	0.999999998	-66135
rs16958440	44632884	C	G	18	0.077534791	Alt	rs57744138	44700482	A	C	18	0.061630219	Alt	CEU+FIN+GBR+IBS+TSI	0.781399391	0.999999998	-67598
rs16958440	44632884	C	G	18	0.077534791	Alt	rs16949275	44700703	A	G	18	0.061630219	Alt	CEU+FIN+GBR+IBS+TSI	0.781399391	0.999999998	-67819
rs16958440	44632884	C	G	18	0.077534791	Alt	rs75215341	44702151	C	T	18	0.061630219	Alt	CEU+FIN+GBR+IBS+TSI	0.781399391	0.999999998	-69267
rs16958440	44632884	C	G	18	0.077534791	Alt	rs116408748	44702227	A	C	18	0.061630219	Alt	CEU+FIN+GBR+IBS+TSI	0.781399391	0.999999998	-69343
rs16958440	44632884	C	G	18	0.077534791	Alt	rs150733880	44705758	C	T	18	0.061630219	Alt	CEU+FIN+GBR+IBS+TSI	0.781399391	0.999999998	-72874
rs16958440	44632884	C	G	18	0.077534791	Alt	rs117060920	44709035	G	A	18	0.061630219	Alt	CEU+FIN+GBR+IBS+TSI	0.781399391	0.999999998	-76151
rs16958440	44632884	C	G	18	0.077534791	Alt	rs79275306	44711620	G	C	18	0.061630219	Alt	CEU+FIN+GBR+IBS+TSI	0.781399391	0.999999998	-78736
rs16958440	44632884	C	G	18	0.077534791	Alt	rs75911383	44716011	C	T	18	0.061630219	Alt	CEU+FIN+GBR+IBS+TSI	0.781399391	0.999999998	-83127
rs16958440	44632884	C	G	18	0.077534791	Alt	rs75481537	44719946	C	T	18	0.061630219	Alt	CEU+FIN+GBR+IBS+TSI	0.781399391	0.999999998	-87062
rs16958440	44632884	C	G	18	0.077534791	Alt	rs9304342	44720199	T	G	18	0.061630219	Alt	CEU+FIN+GBR+IBS+TSI	0.781399391	0.999999998	-87315
rs16958440	44632884	C	G	18	0.077534791	Alt	rs138825536	44725976	GA	G	18	0.061630219	Alt	CEU+FIN+GBR+IBS+TSI	0.781399391	0.999999998	-93092
rs16958440	44632884	C	G	18	0.077534791	Alt	rs112177949	44735522	C	CAA	18	0.060636183	Alt	CEU+FIN+GBR+IBS+TSI	0.767982635	0.999999998	-102638
rs16958440	44632884	C	G	18	0.077534791	Alt	rs76558586	44737613	C	T	18	0.061630219	Alt	CEU+FIN+GBR+IBS+TSI	0.781399391	0.999999998	-104729
rs16958440	44632884	C	G	18	0.077534791	Alt	rs75228657	44741063	A	G	18	0.061630219	Alt	CEU+FIN+GBR+IBS+TSI	0.781399391	0.999999998	-108179
rs16958440	44632884	C	G	18	0.077534791	Alt	rs12327081	44744422	G	A	18	0.062624254	Alt	CEU+FIN+GBR+IBS+TSI	0.767299767	0.982520042	-111538
rs16958440	44632884	C	G	18	0.077534791	Alt	rs16950096	44745546	T	C	18	0.062624254	Alt	CEU+FIN+GBR+IBS+TSI	0.767299767	0.982520042	-112662
rs16966460	38511983	C	G	15	0.105367793	Alt	rs17640033	38399421	A	G	15	0.116302187	Alt	CEU+FIN+GBR+IBS+TSI	0.607937234	0.824213539	112562
rs16966460	38511983	C	G	15	0.105367793	Alt	rs17640057	38399497	G	A	15	0.115308151	Alt	CEU+FIN+GBR+IBS+TSI	0.614452861	0.824606205	112486
rs16966460	38511983	C	G	15	0.105367793	Alt	rs17559713	38399917	A	G	15	0.115308151	Alt	CEU+FIN+GBR+IBS+TSI	0.614452861	0.824606205	112066
rs16966460	38511983	C	G	15	0.105367793	Alt	rs9672626	38400034	T	C	15	0.115308151	Alt	CEU+FIN+GBR+IBS+TSI	0.614452861	0.824606205	111949
rs16966460	38511983	C	G	15	0.105367793	Alt	rs9672648	38400153	T	C	15	0.115308151	Alt	CEU+FIN+GBR+IBS+TSI	0.614452861	0.824606205	111830
rs16966460	38511983	C	G	15	0.105367793	Alt	rs138115801	38400630	G	A	15	0.115308151	Alt	CEU+FIN+GBR+IBS+TSI	0.614452861	0.824606205	111353
rs16966460	38511983	C	G	15	0.105367793	Alt	rs201653162	38400632	CAT	C	15	0.114314115	Alt	CEU+FIN+GBR+IBS+TSI	0.604416855	0.813854321	111351
rs16966460	38511983	C	G	15	0.105367793	Alt	rs79612121	38401052	A	G	15	0.115308151	Alt	CEU+FIN+GBR+IBS+TSI	0.614452861	0.824606205	110931
rs16966460	38511983	C	G	15	0.105367793	Alt	rs368769963	38401340	AAGGTAATTAT	A	15	0.115308151	Alt	CEU+FIN+GBR+IBS+TSI	0.614452861	0.824606205	110643
rs16966460	38511983	C	G	15	0.105367793	Alt	rs77669385	38402602	T	G	15	0.114314115	Alt	CEU+FIN+GBR+IBS+TSI	0.604416855	0.813854321	109381
rs16966460	38511983	C	G	15	0.105367793	Alt	rs79704336	38402782	T	A	15	0.114314115	Alt	CEU+FIN+GBR+IBS+TSI	0.604416855	0.813854321	109201
rs16966460	38511983	C	G	15	0.105367793	Alt	rs8042484	38404224	G	A	15	0.114314115	Alt	CEU+FIN+GBR+IBS+TSI	0.604416855	0.813854321	107759
rs16966460	38511983	C	G	15	0.105367793	Alt	rs8027757	38404425	C	T	15	0.114314115	Alt	CEU+FIN+GBR+IBS+TSI	0.604416855	0.813854321	107558
rs16966460	38511983	C	G	15	0.105367793	Alt	rs8027778	38404454	C	T	15	0.114314115	Alt	CEU+FIN+GBR+IBS+TSI	0.604416855	0.813854321	107529
rs16966460	38511983	C	G	15	0.105367793	Alt	rs78089918	38405477	G	C	15	0.115308151	Alt	CEU+FIN+GBR+IBS+TSI	0.614452861	0.824606205	106506
rs16966460	38511983	C	G	15	0.105367793	Alt	rs17560006	38409603	T	C	15	0.11332008	Alt	CEU+FIN+GBR+IBS+TSI	0.611025113	0.814268905	102380
rs16966460	38511983	C	G	15	0.105367793	Alt	rs77103979	38409988	G	A	15	0.11332008	Alt	CEU+FIN+GBR+IBS+TSI	0.611025113	0.814268905	101995
rs16966460	38511983	C	G	15	0.105367793	Alt	rs16966241	38411277	G	T	15	0.114314115	Alt	CEU+FIN+GBR+IBS+TSI	0.621080733	0.824997094	100706
rs16966460	38511983	C	G	15	0.105367793	Alt	rs16966249	38419470	G	T	15	0.114314115	Alt	CEU+FIN+GBR+IBS+TSI	0.621080733	0.824997094	92513
rs16966460	38511983	C	G	15	0.105367793	Alt	rs7176853	38421410	A	T	15	0.115308151	Alt	CEU+FIN+GBR+IBS+TSI	0.631172092	0.835749657	90573
rs16966460	38511983	C	G	15	0.105367793	Alt	rs11375016	38421627	C	CT	15	0.112326044	Alt	CEU+FIN+GBR+IBS+TSI	0.634435535	0.825611178	90356
rs16966460	38511983	C	G	15	0.105367793	Alt	rs78311010	38472533	G	A	15	0.104373757	Alt	CEU+FIN+GBR+IBS+TSI	0.768683532	0.881400337	39450
rs16966460	38511983	C	G	15	0.105367793	Alt	rs141186147	38476375	C	T	15	0.085487078	Alt	CEU+FIN+GBR+IBS+TSI	0.731541625	0.9600545	35608
rs16966460	38511983	C	G	15	0.105367793	Alt	rs79439434	38478367	A	G	15	0.104373757	Alt	CEU+FIN+GBR+IBS+TSI	0.768683532	0.881400337	33616
rs16966460	38511983	C	G	15	0.105367793	Alt	rs16966413	38479899	A	G	15	0.107355865	Alt	CEU+FIN+GBR+IBS+TSI	0.762040063	0.882126632	32084
rs16966460	38511983	C	G	15	0.105367793	Alt	rs201622491	38486369	TA	T	15	0.114314115	Alt	CEU+FIN+GBR+IBS+TSI	0.816531535	0.94594279	25614
rs16966460	38511983	C	G	15	0.105367793	Alt	rs16966423	38486801	G	A	15	0.103379722	Alt	CEU+FIN+GBR+IBS+TSI	0.916524654	0.967587731	25182
rs16966460	38511983	C	G	15	0.105367793	Alt	rs4923776	38490244	A	T	15	0.105367793	Alt	CEU+FIN+GBR+IBS+TSI	0.937538169	0.968265547	21739
rs16966460	38511983	C	G	15	0.105367793	Alt	rs73394560	38496120	T	C	15	0.106361829	Alt	CEU+FIN+GBR+IBS+TSI	0.948080263	0.978820188	15863
rs16966460	38511983	C	G	15	0.105367793	Alt	rs16966460	38511983	C	G	15	0.105367793	Alt	CEU+FIN+GBR+IBS+TSI	1	1	0
rs16966460	38511983	C	G	15	0.105367793	Alt	rs8032887	38512759	G	A	15	0.105367793	Alt	CEU+FIN+GBR+IBS+TSI	1	0.999999999	-776
rs16966460	38511983	C	G	15	0.105367793	Alt	rs16966471	38519583	G	A	15	0.107355865	Alt	CEU+FIN+GBR+IBS+TSI	0.95864535	0.989397973	-7600
rs16966460	38511983	C	G	15	0.105367793	Alt	rs76702451	38523636	C	A	15	0.118290258	Alt	CEU+FIN+GBR+IBS+TSI	0.840127635	0.978256243	-11653
rs16966460	38511983	C	G	15	0.105367793	Alt	rs143682673	38527241	G	A	15	0.118290258	Alt	CEU+FIN+GBR+IBS+TSI	0.840127635	0.978256243	-15258
rs16966460	38511983	C	G	15	0.105367793	Alt	rs997406	38527620	G	A	15	0.118290258	Alt	CEU+FIN+GBR+IBS+TSI	0.840127635	0.978256243	-15637
rs16966460	38511983	C	G	15	0.105367793	Alt	rs1542900	38529172	G	A	15	0.114314115	Alt	CEU+FIN+GBR+IBS+TSI	0.797852037	0.935060194	-17189
rs16978810	47488332	C	A	21	0.068588469	Alt	rs77198204	47473648	G	T	21	0.064612326	Alt	CEU+FIN+GBR+IBS+TSI	0.817196576	0.933374975	14684
rs16978810	47488332	C	A	21	0.068588469	Alt	rs77620309	47474579	C	G	21	0.066600398	Alt	CEU+FIN+GBR+IBS+TSI	0.818847019	0.919287873	13753
rs16978810	47488332	C	A	21	0.068588469	Alt	rs78202608	47474660	G	T	21	0.064612326	Alt	CEU+FIN+GBR+IBS+TSI	0.817196576	0.933374975	13672
rs16978810	47488332	C	A	21	0.068588469	Alt	rs71324488	47475825	C	T	21	0.07554672	Alt	CEU+FIN+GBR+IBS+TSI	0.71159277	0.888640977	12507
rs16978810	47488332	C	A	21	0.068588469	Alt	rs71324489	47476452	C	T	21	0.072564612	Alt	CEU+FIN+GBR+IBS+TSI	0.911836103	0.984292668	11880
rs16978810	47488332	C	A	21	0.068588469	Alt	rs71324490	47477601	C	G	21	0.074552684	Alt	CEU+FIN+GBR+IBS+TSI	0.885498218	0.984226122	10731
rs16978810	47488332	C	A	21	0.068588469	Alt	rs71324491	47477684	G	A	21	0.074552684	Alt	CEU+FIN+GBR+IBS+TSI	0.885498218	0.984226122	10648
rs16978810	47488332	C	A	21	0.068588469	Alt	rs34278752	47478199	C	T	21	0.07554672	Alt	CEU+FIN+GBR+IBS+TSI	0.872848919	0.984192636	10133
rs16978810	47488332	C	A	21	0.068588469	Alt	rs35978217	47479617	A	G	21	0.073558648	Alt	CEU+FIN+GBR+IBS+TSI	0.898489265	0.984259465	8715
rs16978810	47488332	C	A	21	0.068588469	Alt	rs34126659	47479759	C	T	21	0.073558648	Alt	CEU+FIN+GBR+IBS+TSI	0.898489265	0.984259465	8573
rs16978810	47488332	C	A	21	0.068588469	Alt	rs34068525	47480789	G	A	21	0.073558648	Alt	CEU+FIN+GBR+IBS+TSI	0.898489265	0.984259465	7543
rs16978810	47488332	C	A	21	0.068588469	Alt	rs13047538	47481240	A	G	21	0.073558648	Alt	CEU+FIN+GBR+IBS+TSI	0.898489265	0.984259465	7092
rs16978810	47488332	C	A	21	0.068588469	Alt	rs34991819	47482733	C	T	21	0.073558648	Alt	CEU+FIN+GBR+IBS+TSI	0.898489265	0.984259465	5599
rs16978810	47488332	C	A	21	0.068588469	Alt	rs34225610	47482851	A	T	21	0.073558648	Alt	CEU+FIN+GBR+IBS+TSI	0.898489265	0.984259465	5481
rs16978810	47488332	C	A	21	0.068588469	Alt	rs35966851	47483051	C	T	21	0.073558648	Alt	CEU+FIN+GBR+IBS+TSI	0.898489265	0.984259465	5281
rs16978810	47488332	C	A	21	0.068588469	Alt	rs34460564	47483203	T	TA	21	0.073558648	Alt	CEU+FIN+GBR+IBS+TSI	0.898489265	0.984259465	5129
rs16978810	47488332	C	A	21	0.068588469	Alt	rs35734905	47484128	C	T	21	0.073558648	Alt	CEU+FIN+GBR+IBS+TSI	0.898489265	0.984259465	4204
rs16978810	47488332	C	A	21	0.068588469	Alt	rs16978810	47488332	C	A	21	0.068588469	Alt	CEU+FIN+GBR+IBS+TSI	1	1	0
rs16978810	47488332	C	A	21	0.068588469	Alt	rs372810728	47488775	T	A	21	0.068588469	Alt	CEU+FIN+GBR+IBS+TSI	1	0.999999998	-443
rs16978810	47488332	C	A	21	0.068588469	Alt	rs113148914	47489416	G	C	21	0.068588469	Alt	CEU+FIN+GBR+IBS+TSI	1	0.999999998	-1084
rs16994935	38671418	C	T	21	0.019880716	Alt	rs150716498	38615570	C	T	21	0.012922465	Alt	CEU+FIN+GBR+IBS+TSI	0.645417925	0.999999992	55848
rs16994935	38671418	C	T	21	0.019880716	Alt	rs150896914	38627343	C	T	21	0.012922465	Alt	CEU+FIN+GBR+IBS+TSI	0.645417925	0.999999992	44075
rs16994935	38671418	C	T	21	0.019880716	Alt	rs146650018	38629636	G	A	21	0.012922465	Alt	CEU+FIN+GBR+IBS+TSI	0.645417925	0.999999992	41782
rs16994935	38671418	C	T	21	0.019880716	Alt	rs147248122	38632223	T	C	21	0.012922465	Alt	CEU+FIN+GBR+IBS+TSI	0.645417925	0.999999992	39195
rs16994935	38671418	C	T	21	0.019880716	Alt	rs201383628	38632598	ATT	A	21	0.012922465	Alt	CEU+FIN+GBR+IBS+TSI	0.645417925	0.999999992	38820
rs16994935	38671418	C	T	21	0.019880716	Alt	rs145455476	38644397	C	T	21	0.012922465	Alt	CEU+FIN+GBR+IBS+TSI	0.645417925	0.999999992	27021
rs16994935	38671418	C	T	21	0.019880716	Alt	rs146793663	38652912	C	T	21	0.012922465	Alt	CEU+FIN+GBR+IBS+TSI	0.645417925	0.999999992	18506
rs16994935	38671418	C	T	21	0.019880716	Alt	rs8132029	38656273	T	C	21	0.01888668	Alt	CEU+FIN+GBR+IBS+TSI	0.755576508	0.892272565	15145
rs16994935	38671418	C	T	21	0.019880716	Alt	rs55721329	38657421	T	C	21	0.022862823	Alt	CEU+FIN+GBR+IBS+TSI	0.866919481	0.999999995	13997
rs16994935	38671418	C	T	21	0.019880716	Alt	rs113935126	38658155	T	C	21	0.01888668	Alt	CEU+FIN+GBR+IBS+TSI	0.849663592	0.946197553	13263
rs16994935	38671418	C	T	21	0.019880716	Alt	rs111298424	38658175	A	G	21	0.01888668	Alt	CEU+FIN+GBR+IBS+TSI	0.849663592	0.946197553	13243
rs16994935	38671418	C	T	21	0.019880716	Alt	rs150675418	38658182	C	CT	21	0.01888668	Alt	CEU+FIN+GBR+IBS+TSI	0.849663592	0.946197553	13236
rs16994935	38671418	C	T	21	0.019880716	Alt	rs77851142	38658367	C	T	21	0.01888668	Alt	CEU+FIN+GBR+IBS+TSI	0.849663592	0.946197553	13051
rs16994935	38671418	C	T	21	0.019880716	Alt	rs113714641	38658669	C	G	21	0.01888668	Alt	CEU+FIN+GBR+IBS+TSI	0.849663592	0.946197553	12749
rs16994935	38671418	C	T	21	0.019880716	Alt	rs76931050	38658841	C	T	21	0.01888668	Alt	CEU+FIN+GBR+IBS+TSI	0.849663592	0.946197553	12577
rs16994935	38671418	C	T	21	0.019880716	Alt	rs12482703	38659594	C	T	21	0.01888668	Alt	CEU+FIN+GBR+IBS+TSI	0.849663592	0.946197553	11824
rs16994935	38671418	C	T	21	0.019880716	Alt	rs111891245	38659687	C	G	21	0.012922465	Alt	CEU+FIN+GBR+IBS+TSI	0.645417925	0.999999992	11731
rs16994935	38671418	C	T	21	0.019880716	Alt	rs12482102	38659731	C	T	21	0.019880716	Alt	CEU+FIN+GBR+IBS+TSI	0.805999941	0.897774994	11687
rs16994935	38671418	C	T	21	0.019880716	Alt	rs78570221	38660397	A	C	21	0.01888668	Alt	CEU+FIN+GBR+IBS+TSI	0.849663592	0.946197553	11021
rs16994935	38671418	C	T	21	0.019880716	Alt	rs189439920	38663547	A	G	21	0.012922465	Alt	CEU+FIN+GBR+IBS+TSI	0.645417925	0.999999992	7871
rs16994935	38671418	C	T	21	0.019880716	Alt	rs60292207	38668083	C	CA	21	0.01888668	Alt	CEU+FIN+GBR+IBS+TSI	0.849663592	0.946197553	3335
rs16994935	38671418	C	T	21	0.019880716	Alt	rs16994935	38671418	C	T	21	0.019880716	Alt	CEU+FIN+GBR+IBS+TSI	1	1	0
rs16996148	19658472	G	T	19	0.074552684	Alt	rs2228603	19329924	C	T	19	0.067594433	Alt	CEU+FIN+GBR+IBS+TSI	0.657387805	0.854699748	328548
rs16996148	19658472	G	T	19	0.074552684	Alt	rs72999033	19366632	C	T	19	0.059642147	Alt	CEU+FIN+GBR+IBS+TSI	0.730706918	0.963379374	291840
rs16996148	19658472	G	T	19	0.074552684	Alt	rs150641967	19370340	TGACA	T	19	0.067594433	Alt	CEU+FIN+GBR+IBS+TSI	0.843116715	0.967935913	288132
rs16996148	19658472	G	T	19	0.074552684	Alt	rs58542926	19379549	C	T	19	0.067594433	Alt	CEU+FIN+GBR+IBS+TSI	0.843116715	0.967935913	278923
rs16996148	19658472	G	T	19	0.074552684	Alt	rs8107974	19388500	A	T	19	0.068588469	Alt	CEU+FIN+GBR+IBS+TSI	0.857305681	0.968431466	269972
rs16996148	19658472	G	T	19	0.074552684	Alt	rs200210321	19393890	A	AG	19	0.067594433	Alt	CEU+FIN+GBR+IBS+TSI	0.843116715	0.967935913	264582
rs16996148	19658472	G	T	19	0.074552684	Alt	rs138295924	19394368	A	G	19	0.046719682	Alt	CEU+FIN+GBR+IBS+TSI	0.60836983	0.999999998	264104
rs16996148	19658472	G	T	19	0.074552684	Alt	rs10401969	19407718	T	C	19	0.070576541	Alt	CEU+FIN+GBR+IBS+TSI	0.885776175	0.969380813	250754
rs16996148	19658472	G	T	19	0.074552684	Alt	rs739846	19419071	G	A	19	0.070576541	Alt	CEU+FIN+GBR+IBS+TSI	0.885776175	0.969380813	239401
rs16996148	19658472	G	T	19	0.074552684	Alt	rs140868651	19432290	AG	A	19	0.06361829	Alt	CEU+FIN+GBR+IBS+TSI	0.786667779	0.965799412	226182
rs16996148	19658472	G	T	19	0.074552684	Alt	rs58489806	19456917	C	T	19	0.091451292	Alt	CEU+FIN+GBR+IBS+TSI	0.662535536	0.90984961	201555
rs16996148	19658472	G	T	19	0.074552684	Alt	rs73001065	19460541	G	C	19	0.06361829	Alt	CEU+FIN+GBR+IBS+TSI	0.786667779	0.965799412	197931
rs16996148	19658472	G	T	19	0.074552684	Alt	rs56255430	19477877	A	C	19	0.074552684	Alt	CEU+FIN+GBR+IBS+TSI	0.915176946	0.95664881	180595
rs16996148	19658472	G	T	19	0.074552684	Alt	rs59148799	19484008	A	G	19	0.110337972	Alt	CEU+FIN+GBR+IBS+TSI	0.629466127	0.984419851	174464
rs16996148	19658472	G	T	19	0.074552684	Alt	rs12052117	19485105	C	T	19	0.110337972	Alt	CEU+FIN+GBR+IBS+TSI	0.629466127	0.984419851	173367
rs16996148	19658472	G	T	19	0.074552684	Alt	rs150268548	19494483	G	A	19	0.06361829	Alt	CEU+FIN+GBR+IBS+TSI	0.786667779	0.965799412	163989
rs16996148	19658472	G	T	19	0.074552684	Alt	rs10408875	19503573	T	C	19	0.110337972	Alt	CEU+FIN+GBR+IBS+TSI	0.629466127	0.984419851	154899
rs16996148	19658472	G	T	19	0.074552684	Alt	rs10415849	19505087	C	T	19	0.110337972	Alt	CEU+FIN+GBR+IBS+TSI	0.629466127	0.984419851	153385
rs16996148	19658472	G	T	19	0.074552684	Alt	rs56241616	19506092	C	T	19	0.110337972	Alt	CEU+FIN+GBR+IBS+TSI	0.629466127	0.984419851	152380
rs16996148	19658472	G	T	19	0.074552684	Alt	rs10408596	19512657	A	T	19	0.110337972	Alt	CEU+FIN+GBR+IBS+TSI	0.629466127	0.984419851	145815
rs16996148	19658472	G	T	19	0.074552684	Alt	rs34324111	19513568	T	G	19	0.112326044	Alt	CEU+FIN+GBR+IBS+TSI	0.636626332	0.999999998	144904
rs16996148	19658472	G	T	19	0.074552684	Alt	rs111901094	19513570	G	T	19	0.112326044	Alt	CEU+FIN+GBR+IBS+TSI	0.636626332	0.999999998	144902
rs16996148	19658472	G	T	19	0.074552684	Alt	rs35629458	19513572	T	G	19	0.112326044	Alt	CEU+FIN+GBR+IBS+TSI	0.636626332	0.999999998	144900
rs16996148	19658472	G	T	19	0.074552684	Alt	rs113460678	19513580	T	G	19	0.112326044	Alt	CEU+FIN+GBR+IBS+TSI	0.636626332	0.999999998	144892
rs16996148	19658472	G	T	19	0.074552684	Alt	rs8182472	19539891	T	C	19	0.111332008	Alt	CEU+FIN+GBR+IBS+TSI	0.643029768	0.999999998	118581
rs16996148	19658472	G	T	19	0.074552684	Alt	rs28720066	19572220	G	T	19	0.110337972	Alt	CEU+FIN+GBR+IBS+TSI	0.629466127	0.984419851	86252
rs16996148	19658472	G	T	19	0.074552684	Alt	rs73002956	19578743	A	G	19	0.076540755	Alt	CEU+FIN+GBR+IBS+TSI	0.943987192	0.985518464	79729
rs16996148	19658472	G	T	19	0.074552684	Alt	rs73002960	19582992	C	T	19	0.110337972	Alt	CEU+FIN+GBR+IBS+TSI	0.629466127	0.984419851	75480
rs16996148	19658472	G	T	19	0.074552684	Alt	rs3794991	19610596	C	T	19	0.077534791	Alt	CEU+FIN+GBR+IBS+TSI	0.958440056	0.999999999	47876
rs16996148	19658472	G	T	19	0.074552684	Alt	rs57009615	19613622	A	G	19	0.115308151	Alt	CEU+FIN+GBR+IBS+TSI	0.618078447	0.999999998	44850
rs16996148	19658472	G	T	19	0.074552684	Alt	rs56273306	19621004	T	C	19	0.111332008	Alt	CEU+FIN+GBR+IBS+TSI	0.643029768	0.999999998	37468
rs16996148	19658472	G	T	19	0.074552684	Alt	rs56397647	19642795	C	T	19	0.109343936	Alt	CEU+FIN+GBR+IBS+TSI	0.656185919	0.999999998	15677
rs16996148	19658472	G	T	19	0.074552684	Alt	rs16996148	19658472	G	T	19	0.074552684	Alt	CEU+FIN+GBR+IBS+TSI	1	1	0
rs16996148	19658472	G	T	19	0.074552684	Alt	rs17216525	19662220	C	T	19	0.072564612	Alt	CEU+FIN+GBR+IBS+TSI	0.971246874	0.999999999	-3748
rs16996148	19658472	G	T	19	0.074552684	Alt	rs17216588	19664077	C	T	19	0.072564612	Alt	CEU+FIN+GBR+IBS+TSI	0.971246874	0.999999999	-5605
rs16996148	19658472	G	T	19	0.074552684	Alt	rs34755166	19665581	G	A	19	0.111332008	Alt	CEU+FIN+GBR+IBS+TSI	0.623116606	0.984394375	-7109
rs16996148	19658472	G	T	19	0.074552684	Alt	rs17216693	19666574	T	C	19	0.114314115	Alt	CEU+FIN+GBR+IBS+TSI	0.604696411	0.984289772	-8102
rs16996148	19658472	G	T	19	0.074552684	Alt	rs143988316	19667254	C	T	19	0.074552684	Alt	CEU+FIN+GBR+IBS+TSI	0.971364562	0.985578288	-8782
rs16996148	19658472	G	T	19	0.074552684	Alt	rs150824230	19670610	G	A	19	0.073558648	Alt	CEU+FIN+GBR+IBS+TSI	0.956978032	0.985368947	-12138
rs16996148	19658472	G	T	19	0.074552684	Alt	rs73004926	19671266	C	T	19	0.073558648	Alt	CEU+FIN+GBR+IBS+TSI	0.956978032	0.985368947	-12794
rs16996148	19658472	G	T	19	0.074552684	Alt	rs73004933	19675696	C	T	19	0.073558648	Alt	CEU+FIN+GBR+IBS+TSI	0.956978032	0.985368947	-17224
rs16996148	19658472	G	T	19	0.074552684	Alt	rs141756246	19685470	G	GT	19	0.073558648	Alt	CEU+FIN+GBR+IBS+TSI	0.956978032	0.985368947	-26998
rs16996148	19658472	G	T	19	0.074552684	Alt	rs73004951	19695228	C	T	19	0.076540755	Alt	CEU+FIN+GBR+IBS+TSI	0.916397202	0.971009752	-36756
rs16996148	19658472	G	T	19	0.074552684	Alt	rs140229040	19699398	GA	G	19	0.064612326	Alt	CEU+FIN+GBR+IBS+TSI	0.773038037	0.949498661	-40926
rs16996148	19658472	G	T	19	0.074552684	Alt	rs12608729	19700552	C	T	19	0.077534791	Alt	CEU+FIN+GBR+IBS+TSI	0.930826462	0.98548923	-42080
rs16996148	19658472	G	T	19	0.074552684	Alt	rs17217098	19702384	G	A	19	0.064612326	Alt	CEU+FIN+GBR+IBS+TSI	0.773038037	0.949498661	-43912
rs16996148	19658472	G	T	19	0.074552684	Alt	rs73004959	19711139	C	T	19	0.076540755	Alt	CEU+FIN+GBR+IBS+TSI	0.916397202	0.971009752	-52667
rs16996148	19658472	G	T	19	0.074552684	Alt	rs73004962	19713069	A	T	19	0.077534791	Alt	CEU+FIN+GBR+IBS+TSI	0.930826462	0.98548923	-54597
rs16996148	19658472	G	T	19	0.074552684	Alt	rs73004966	19716558	C	T	19	0.077534791	Alt	CEU+FIN+GBR+IBS+TSI	0.930826462	0.98548923	-58086
rs16996148	19658472	G	T	19	0.074552684	Alt	rs73004967	19717056	A	G	19	0.064612326	Alt	CEU+FIN+GBR+IBS+TSI	0.773038037	0.949498661	-58584
rs16996148	19658472	G	T	19	0.074552684	Alt	rs57504626	19720399	C	T	19	0.077534791	Alt	CEU+FIN+GBR+IBS+TSI	0.930826462	0.98548923	-61927
rs16996148	19658472	G	T	19	0.074552684	Alt	rs16996185	19720788	T	G	19	0.077534791	Alt	CEU+FIN+GBR+IBS+TSI	0.930826462	0.98548923	-62316
rs16996148	19658472	G	T	19	0.074552684	Alt	rs12610185	19721722	G	A	19	0.077534791	Alt	CEU+FIN+GBR+IBS+TSI	0.930826462	0.98548923	-63250
rs16996148	19658472	G	T	19	0.074552684	Alt	rs12610191	19721976	C	T	19	0.077534791	Alt	CEU+FIN+GBR+IBS+TSI	0.930826462	0.98548923	-63504
rs16996148	19658472	G	T	19	0.074552684	Alt	rs10500212	19723215	C	T	19	0.077534791	Alt	CEU+FIN+GBR+IBS+TSI	0.930826462	0.98548923	-64743
rs16996148	19658472	G	T	19	0.074552684	Alt	rs58847337	19726022	G	A	19	0.077534791	Alt	CEU+FIN+GBR+IBS+TSI	0.930826462	0.98548923	-67550
rs16996148	19658472	G	T	19	0.074552684	Alt	rs73004975	19727152	A	G	19	0.077534791	Alt	CEU+FIN+GBR+IBS+TSI	0.930826462	0.98548923	-68680
rs16996148	19658472	G	T	19	0.074552684	Alt	rs2304128	19746151	G	T	19	0.080516899	Alt	CEU+FIN+GBR+IBS+TSI	0.740501362	0.897178345	-87679
rs16998073	81184341	A	T	4	0.268389662	Alt	rs13149993	81158545	G	A	4	0.300198807	Alt	CEU+FIN+GBR+IBS+TSI	0.623333043	0.85375693	25796
rs16998073	81184341	A	T	4	0.268389662	Alt	rs72656599	81159649	G	A	4	0.299204771	Alt	CEU+FIN+GBR+IBS+TSI	0.635339877	0.859901629	24692
rs16998073	81184341	A	T	4	0.268389662	Alt	rs2903657	81162884	G	A	4	0.311133201	Alt	CEU+FIN+GBR+IBS+TSI	0.679019319	0.914331415	21457
rs16998073	81184341	A	T	4	0.268389662	Alt	rs1458038	81164723	C	T	4	0.269383698	Alt	CEU+FIN+GBR+IBS+TSI	0.934925971	0.969363389	19618
rs16998073	81184341	A	T	4	0.268389662	Alt	rs11099097	81167309	C	T	4	0.265407555	Alt	CEU+FIN+GBR+IBS+TSI	0.924755754	0.968998455	17032
rs16998073	81184341	A	T	4	0.268389662	Alt	rs61106228	81168620	CTT	C	4	0.272365805	Alt	CEU+FIN+GBR+IBS+TSI	0.960072074	0.989757234	15721
rs16998073	81184341	A	T	4	0.268389662	Alt	rs11099098	81169912	G	T	4	0.271371769	Alt	CEU+FIN+GBR+IBS+TSI	0.954986164	0.984656838	14429
rs16998073	81184341	A	T	4	0.268389662	Alt	rs56164535	81170475	CT	C	4	0.280318091	Alt	CEU+FIN+GBR+IBS+TSI	0.893149634	0.9738104	13866
rs16998073	81184341	A	T	4	0.268389662	Alt	rs34115950	81173394	TTA	T	4	0.310139165	Alt	CEU+FIN+GBR+IBS+TSI	0.797769769	0.988765659	10947
rs16998073	81184341	A	T	4	0.268389662	Alt	rs13125101	81174592	G	A	4	0.270377734	Alt	CEU+FIN+GBR+IBS+TSI	0.959875563	0.984693146	9749
rs16998073	81184341	A	T	4	0.268389662	Alt	rs10857147	81181072	A	T	4	0.264413519	Alt	CEU+FIN+GBR+IBS+TSI	0.969763637	0.99483479	3269
rs16998073	81184341	A	T	4	0.268389662	Alt	rs12509595	81182554	T	C	4	0.267395626	Alt	CEU+FIN+GBR+IBS+TSI	0.99494447	0.999999999	1787
rs16998073	81184341	A	T	4	0.268389662	Alt	rs16998073	81184341	A	T	4	0.268389662	Alt	CEU+FIN+GBR+IBS+TSI	1	1	0
rs16998073	81184341	A	T	4	0.268389662	Alt	rs35954793	81188513	C	A	4	0.196819085	Alt	CEU+FIN+GBR+IBS+TSI	0.609293211	0.955056863	-4172
rs16998073	81184341	A	T	4	0.268389662	Alt	rs11437847	81191519	C	CT	4	0.258449304	Alt	CEU+FIN+GBR+IBS+TSI	0.689721865	0.852045352	-7178
rs16998073	81184341	A	T	4	0.268389662	Alt	rs36034102	81202048	G	T	4	0.243538767	Alt	CEU+FIN+GBR+IBS+TSI	0.769341004	0.936292838	-17707
rs17001654	77129568	C	G	4	0.172962227	Alt	rs56102101	77034735	C	T	4	0.172962227	Alt	CEU+FIN+GBR+IBS+TSI	0.786804891	0.887020231	94833
rs17001654	77129568	C	G	4	0.172962227	Alt	rs61750814	77053834	T	C	4	0.171968191	Alt	CEU+FIN+GBR+IBS+TSI	0.792728831	0.893459224	75734
rs17001654	77129568	C	G	4	0.172962227	Alt	rs72655523	77054154	G	A	4	0.170974155	Alt	CEU+FIN+GBR+IBS+TSI	0.785897547	0.8927189	75414
rs17001654	77129568	C	G	4	0.172962227	Alt	rs4376175	77057905	G	T	4	0.171968191	Alt	CEU+FIN+GBR+IBS+TSI	0.792728831	0.893459224	71663
rs17001654	77129568	C	G	4	0.172962227	Alt	rs6829784	77083379	G	A	4	0.17693837	Alt	CEU+FIN+GBR+IBS+TSI	0.945689237	0.985952732	46189
rs17001654	77129568	C	G	4	0.172962227	Alt	rs112267445	77085657	G	A	4	0.17693837	Alt	CEU+FIN+GBR+IBS+TSI	0.945689237	0.985952732	43911
rs17001654	77129568	C	G	4	0.172962227	Alt	rs17001561	77096118	G	A	4	0.175944334	Alt	CEU+FIN+GBR+IBS+TSI	0.952240097	0.985983482	33450
rs17001654	77129568	C	G	4	0.172962227	Alt	rs72655532	77111017	G	A	4	0.17693837	Alt	CEU+FIN+GBR+IBS+TSI	0.945690386	0.985953331	18551
rs17001654	77129568	C	G	4	0.172962227	Alt	rs2119733	77114748	T	A	4	0.175944334	Alt	CEU+FIN+GBR+IBS+TSI	0.952240097	0.985983482	14820
rs17001654	77129568	C	G	4	0.172962227	Alt	rs6835324	77117309	G	A	4	0.174950298	Alt	CEU+FIN+GBR+IBS+TSI	0.945271574	0.978999851	12259
rs17001654	77129568	C	G	4	0.172962227	Alt	rs139457833	77126502	A	AAAAAT	4	0.177932406	Alt	CEU+FIN+GBR+IBS+TSI	0.952684369	0.992968152	3066
rs17001654	77129568	C	G	4	0.172962227	Alt	rs72655536	77127104	G	A	4	0.177932406	Alt	CEU+FIN+GBR+IBS+TSI	0.952684369	0.992968152	2464
rs17001654	77129568	C	G	4	0.172962227	Alt	rs12508946	77127771	T	A	4	0.17693837	Alt	CEU+FIN+GBR+IBS+TSI	0.945689237	0.985952732	1797
rs17001654	77129568	C	G	4	0.172962227	Alt	rs72655538	77128253	G	C	4	0.178926441	Alt	CEU+FIN+GBR+IBS+TSI	0.946217371	0.992953078	1315
rs17001654	77129568	C	G	4	0.172962227	Alt	rs72655539	77128724	G	A	4	0.17693837	Alt	CEU+FIN+GBR+IBS+TSI	0.959224154	0.992983255	844
rs17001654	77129568	C	G	4	0.172962227	Alt	rs17001654	77129568	C	G	4	0.172962227	Alt	CEU+FIN+GBR+IBS+TSI	1	1	0
rs17006292	122018763	C	A	2	0.001988072	Alt	rs73950919	122016412	T	C	2	0.001988072	Alt	CEU+FIN+GBR+IBS+TSI	1	0.99999995	2351
rs17006292	122018763	C	A	2	0.001988072	Alt	rs41341544	122018062	G	A	2	0.001988072	Alt	CEU+FIN+GBR+IBS+TSI	1	0.99999995	701
rs17006292	122018763	C	A	2	0.001988072	Alt	rs17006292	122018763	C	A	2	0.001988072	Alt	CEU+FIN+GBR+IBS+TSI	1	1	0
rs17006292	122018763	C	A	2	0.001988072	Alt	rs60744873	122023117	C	T	2	0.001988072	Alt	CEU+FIN+GBR+IBS+TSI	1	0.99999995	-4354
rs17006292	122018763	C	A	2	0.001988072	Alt	2	122025219	G	A	2	0.001988072	Alt	CEU+FIN+GBR+IBS+TSI	1	0.99999995	-6456
rs17006292	122018763	C	A	2	0.001988072	Alt	rs117728082	122025895	T	G	2	0.001988072	Alt	CEU+FIN+GBR+IBS+TSI	1	0.99999995	-7132
rs17006292	122018763	C	A	2	0.001988072	Alt	rs78138885	122026813	C	A	2	0.001988072	Alt	CEU+FIN+GBR+IBS+TSI	1	0.99999995	-8050
rs17006292	122018763	C	A	2	0.001988072	Alt	rs116153441	122028488	G	A	2	0.002982107	Alt	CEU+FIN+GBR+IBS+TSI	0.666002656	0.99999995	-9725
rs17006292	122018763	C	A	2	0.001988072	Alt	rs146199549	122028721	G	A	2	0.002982107	Alt	CEU+FIN+GBR+IBS+TSI	0.666002656	0.99999995	-9958
rs170149	6595930	G	A	17	0.077534791	Alt	rs218694	6593417	A	G	17	0.0944334	Alt	CEU+FIN+GBR+IBS+TSI	0.782956831	0.98559436	2513
rs170149	6595930	G	A	17	0.077534791	Alt	rs218695	6593546	C	A	17	0.07554672	Alt	CEU+FIN+GBR+IBS+TSI	0.972263579	0.999999999	2384
rs170149	6595930	G	A	17	0.077534791	Alt	rs218697	6594014	C	T	17	0.076540755	Alt	CEU+FIN+GBR+IBS+TSI	0.986116861	0.999999999	1916
rs170149	6595930	G	A	17	0.077534791	Alt	rs218698	6594700	C	T	17	0.076540755	Alt	CEU+FIN+GBR+IBS+TSI	0.986116861	0.999999999	1230
rs170149	6595930	G	A	17	0.077534791	Alt	rs62061538	6595609	C	T	17	0.079522863	Alt	CEU+FIN+GBR+IBS+TSI	0.945908168	0.98603124	321
rs170149	6595930	G	A	17	0.077534791	Alt	rs170149	6595930	G	A	17	0.077534791	Alt	CEU+FIN+GBR+IBS+TSI	1	1	0
rs170149	6595930	G	A	17	0.077534791	Alt	rs218686	6597778	A	G	17	0.074552684	Alt	CEU+FIN+GBR+IBS+TSI	0.958440056	0.999999999	-1848
rs170149	6595930	G	A	17	0.077534791	Alt	rs184295	6603666	G	A	17	0.077534791	Alt	CEU+FIN+GBR+IBS+TSI	0.813690964	0.902048205	-7736
rs17024393	110154688	T	C	1	0.032803181	Alt	rs892511	110078255	C	G	1	0.033797217	Alt	CEU+FIN+GBR+IBS+TSI	0.687790652	0.842236214	76433
rs17024393	110154688	T	C	1	0.032803181	Alt	rs41279738	110082551	T	G	1	0.030815109	Alt	CEU+FIN+GBR+IBS+TSI	0.8757957	0.966547975	72137
rs17024393	110154688	T	C	1	0.032803181	Alt	rs7550711	110082886	C	T	1	0.029821074	Alt	CEU+FIN+GBR+IBS+TSI	0.906296572	0.999999997	71802
rs17024393	110154688	T	C	1	0.032803181	Alt	rs114929124	110088657	G	A	1	0.028827038	Alt	CEU+FIN+GBR+IBS+TSI	0.875189975	0.999999996	66031
rs17024393	110154688	T	C	1	0.032803181	Alt	rs144376234	110114504	C	T	1	0.029821074	Alt	CEU+FIN+GBR+IBS+TSI	0.906296572	0.999999997	40184
rs17024393	110154688	T	C	1	0.032803181	Alt	rs116377258	110131521	A	G	1	0.029821074	Alt	CEU+FIN+GBR+IBS+TSI	0.906296572	0.999999997	23167
rs17024393	110154688	T	C	1	0.032803181	Alt	rs41280328	110136884	T	C	1	0.029821074	Alt	CEU+FIN+GBR+IBS+TSI	0.906296572	0.999999997	17804
rs17024393	110154688	T	C	1	0.032803181	Alt	rs17024258	110147321	C	T	1	0.033797217	Alt	CEU+FIN+GBR+IBS+TSI	0.969590714	0.999999997	7367
rs17024393	110154688	T	C	1	0.032803181	Alt	rs17024393	110154688	T	C	1	0.032803181	Alt	CEU+FIN+GBR+IBS+TSI	1	1	0
rs17024393	110154688	T	C	1	0.032803181	Alt	rs72705206	110172176	C	T	1	0.028827038	Alt	CEU+FIN+GBR+IBS+TSI	0.875189975	0.999999996	-17488
rs17024393	110154688	T	C	1	0.032803181	Alt	rs72705208	110177509	C	G	1	0.028827038	Alt	CEU+FIN+GBR+IBS+TSI	0.875189975	0.999999996	-22821
rs17024393	110154688	T	C	1	0.032803181	Alt	rs72705210	110178922	G	A	1	0.028827038	Alt	CEU+FIN+GBR+IBS+TSI	0.875189975	0.999999996	-24234
rs17024393	110154688	T	C	1	0.032803181	Alt	rs113581509	110187031	C	T	1	0.027833002	Alt	CEU+FIN+GBR+IBS+TSI	0.844146991	0.999999996	-32343
rs17024393	110154688	T	C	1	0.032803181	Alt	rs115454275	110192045	C	T	1	0.027833002	Alt	CEU+FIN+GBR+IBS+TSI	0.844146991	0.999999996	-37357
rs17024393	110154688	T	C	1	0.032803181	Alt	rs113936771	110200152	A	G	1	0.027833002	Alt	CEU+FIN+GBR+IBS+TSI	0.844146991	0.999999996	-45464
rs17024393	110154688	T	C	1	0.032803181	Alt	rs140604451	110216436	G	A	1	0.033797217	Alt	CEU+FIN+GBR+IBS+TSI	0.636920614	0.810491433	-61748
rs17024393	110154688	T	C	1	0.032803181	Alt	rs149990629	110225084	G	A	1	0.032803181	Alt	CEU+FIN+GBR+IBS+TSI	0.607050777	0.779134633	-70396
rs17036170	12330411	G	A	3	0.015904573	Alt	rs111833688	12173015	T	C	3	0.012922465	Alt	CEU+FIN+GBR+IBS+TSI	0.810045317	0.999999992	157396
rs17036170	12330411	G	A	3	0.015904573	Alt	3	12211047	C	T	3	0.017892644	Alt	CEU+FIN+GBR+IBS+TSI	0.887093154	0.999999994	119364
rs17036170	12330411	G	A	3	0.015904573	Alt	rs146194062	12271911	C	T	3	0.019880716	Alt	CEU+FIN+GBR+IBS+TSI	0.796767677	0.999999994	58500
rs17036170	12330411	G	A	3	0.015904573	Alt	rs17036170	12330411	G	A	3	0.015904573	Alt	CEU+FIN+GBR+IBS+TSI	1	1	0
rs17036170	12330411	G	A	3	0.015904573	Alt	rs147667955	12450838	C	T	3	0.012922465	Alt	CEU+FIN+GBR+IBS+TSI	0.810045317	0.999999992	-120427
rs17036350	11171226	C	T	1	0.024850895	Alt	rs78865217	11094156	G	A	1	0.01888668	Alt	CEU+FIN+GBR+IBS+TSI	0.600043886	0.891268964	77070
rs17036350	11171226	C	T	1	0.024850895	Alt	rs75943109	11095331	G	A	1	0.020874751	Alt	CEU+FIN+GBR+IBS+TSI	0.608084239	0.852561745	75895
rs17036350	11171226	C	T	1	0.024850895	Alt	rs112457053	11095721	G	A	1	0.021868787	Alt	CEU+FIN+GBR+IBS+TSI	0.647939515	0.859387322	75505
rs17036350	11171226	C	T	1	0.024850895	Alt	rs111984753	11095883	G	A	1	0.021868787	Alt	CEU+FIN+GBR+IBS+TSI	0.647939515	0.859387322	75343
rs17036350	11171226	C	T	1	0.024850895	Alt	rs116685064	11097547	C	A	1	0.021868787	Alt	CEU+FIN+GBR+IBS+TSI	0.647939515	0.859387322	73679
rs17036350	11171226	C	T	1	0.024850895	Alt	rs114377430	11097548	G	A	1	0.021868787	Alt	CEU+FIN+GBR+IBS+TSI	0.647939515	0.859387322	73678
rs17036350	11171226	C	T	1	0.024850895	Alt	rs35733753	11097550	G	A	1	0.021868787	Alt	CEU+FIN+GBR+IBS+TSI	0.647939515	0.859387322	73676
rs17036350	11171226	C	T	1	0.024850895	Alt	rs12142107	11097867	C	T	1	0.021868787	Alt	CEU+FIN+GBR+IBS+TSI	0.647939515	0.859387322	73359
rs17036350	11171226	C	T	1	0.024850895	Alt	rs12142974	11098266	C	T	1	0.020874751	Alt	CEU+FIN+GBR+IBS+TSI	0.680343215	0.901795362	72960
rs17036350	11171226	C	T	1	0.024850895	Alt	rs12131963	11098270	A	G	1	0.021868787	Alt	CEU+FIN+GBR+IBS+TSI	0.647939515	0.859387322	72956
rs17036350	11171226	C	T	1	0.024850895	Alt	rs113332302	11099074	TACTCTTCTGCCACCTAGA	T	1	0.022862823	Alt	CEU+FIN+GBR+IBS+TSI	0.618352578	0.820665978	72152
rs17036350	11171226	C	T	1	0.024850895	Alt	rs12138120	11106317	G	A	1	0.020874751	Alt	CEU+FIN+GBR+IBS+TSI	0.680343215	0.901795362	64909
rs17036350	11171226	C	T	1	0.024850895	Alt	rs111597920	11110601	T	C	1	0.024850895	Alt	CEU+FIN+GBR+IBS+TSI	0.919570123	0.95894219	60625
rs17036350	11171226	C	T	1	0.024850895	Alt	rs112818343	11110964	C	A	1	0.024850895	Alt	CEU+FIN+GBR+IBS+TSI	0.919570123	0.95894219	60262
rs17036350	11171226	C	T	1	0.024850895	Alt	rs12143364	11111153	G	C	1	0.021868787	Alt	CEU+FIN+GBR+IBS+TSI	0.877317073	0.999999995	60073
rs17036350	11171226	C	T	1	0.024850895	Alt	rs12121344	11111629	C	T	1	0.024850895	Alt	CEU+FIN+GBR+IBS+TSI	0.919570123	0.95894219	59597
rs17036350	11171226	C	T	1	0.024850895	Alt	rs12122254	11112037	C	T	1	0.024850895	Alt	CEU+FIN+GBR+IBS+TSI	0.919570123	0.95894219	59189
rs17036350	11171226	C	T	1	0.024850895	Alt	rs12144405	11112167	G	A	1	0.024850895	Alt	CEU+FIN+GBR+IBS+TSI	0.919570123	0.95894219	59059
rs17036350	11171226	C	T	1	0.024850895	Alt	rs12117813	11113047	C	G	1	0.024850895	Alt	CEU+FIN+GBR+IBS+TSI	0.919570123	0.95894219	58179
rs17036350	11171226	C	T	1	0.024850895	Alt	rs113210666	11113076	GGGCC	G	1	0.024850895	Alt	CEU+FIN+GBR+IBS+TSI	0.919570123	0.95894219	58150
rs17036350	11171226	C	T	1	0.024850895	Alt	rs12137285	11113231	T	C	1	0.024850895	Alt	CEU+FIN+GBR+IBS+TSI	0.919570123	0.95894219	57995
rs17036350	11171226	C	T	1	0.024850895	Alt	rs12137519	11113850	T	A	1	0.024850895	Alt	CEU+FIN+GBR+IBS+TSI	0.919570123	0.95894219	57376
rs17036350	11171226	C	T	1	0.024850895	Alt	rs13616	11114940	G	T	1	0.024850895	Alt	CEU+FIN+GBR+IBS+TSI	0.919570123	0.95894219	56286
rs17036350	11171226	C	T	1	0.024850895	Alt	rs111454490	11117381	T	TTTTA	1	0.024850895	Alt	CEU+FIN+GBR+IBS+TSI	0.919570123	0.95894219	53845
rs17036350	11171226	C	T	1	0.024850895	Alt	rs12144188	11117496	G	A	1	0.02584493	Alt	CEU+FIN+GBR+IBS+TSI	0.883152361	0.958861657	53730
rs17036350	11171226	C	T	1	0.024850895	Alt	rs12122160	11117651	C	T	1	0.024850895	Alt	CEU+FIN+GBR+IBS+TSI	0.919570123	0.95894219	53575
rs17036350	11171226	C	T	1	0.024850895	Alt	rs743576	11119177	C	T	1	0.02584493	Alt	CEU+FIN+GBR+IBS+TSI	0.9605583	0.999999996	52049
rs17036350	11171226	C	T	1	0.024850895	Alt	rs78102922	11120256	C	T	1	0.02584493	Alt	CEU+FIN+GBR+IBS+TSI	0.9605583	0.999999996	50970
rs17036350	11171226	C	T	1	0.024850895	Alt	rs72870077	11120679	C	A	1	0.02584493	Alt	CEU+FIN+GBR+IBS+TSI	0.9605583	0.999999996	50547
rs17036350	11171226	C	T	1	0.024850895	Alt	rs3753237	11122067	T	C	1	0.02584493	Alt	CEU+FIN+GBR+IBS+TSI	0.9605583	0.999999996	49159
rs17036350	11171226	C	T	1	0.024850895	Alt	rs111481680	11123961	G	C	1	0.02584493	Alt	CEU+FIN+GBR+IBS+TSI	0.9605583	0.999999996	47265
rs17036350	11171226	C	T	1	0.024850895	Alt	rs10864489	11124689	T	C	1	0.02584493	Alt	CEU+FIN+GBR+IBS+TSI	0.9605583	0.999999996	46537
rs17036350	11171226	C	T	1	0.024850895	Alt	rs41274498	11126697	G	C	1	0.023856859	Alt	CEU+FIN+GBR+IBS+TSI	0.959022403	0.999999996	44529
rs17036350	11171226	C	T	1	0.024850895	Alt	rs41274502	11126848	T	C	1	0.02584493	Alt	CEU+FIN+GBR+IBS+TSI	0.9605583	0.999999996	44378
rs17036350	11171226	C	T	1	0.024850895	Alt	rs145867835	11133240	A	G	1	0.023856859	Alt	CEU+FIN+GBR+IBS+TSI	0.959022403	0.999999996	37986
rs17036350	11171226	C	T	1	0.024850895	Alt	rs143781748	11133440	C	T	1	0.023856859	Alt	CEU+FIN+GBR+IBS+TSI	0.959022403	0.999999996	37786
rs17036350	11171226	C	T	1	0.024850895	Alt	rs12121163	11134494	G	C	1	0.02584493	Alt	CEU+FIN+GBR+IBS+TSI	0.9605583	0.999999996	36732
rs17036350	11171226	C	T	1	0.024850895	Alt	rs12118686	11134594	T	C	1	0.02584493	Alt	CEU+FIN+GBR+IBS+TSI	0.9605583	0.999999996	36632
rs17036350	11171226	C	T	1	0.024850895	Alt	rs12117898	11134670	A	G	1	0.02584493	Alt	CEU+FIN+GBR+IBS+TSI	0.9605583	0.999999996	36556
rs17036350	11171226	C	T	1	0.024850895	Alt	rs12121227	11134706	G	A	1	0.02584493	Alt	CEU+FIN+GBR+IBS+TSI	0.9605583	0.999999996	36520
rs17036350	11171226	C	T	1	0.024850895	Alt	rs12118754	11134749	T	C	1	0.02584493	Alt	CEU+FIN+GBR+IBS+TSI	0.9605583	0.999999996	36477
rs17036350	11171226	C	T	1	0.024850895	Alt	rs12118762	11134838	T	C	1	0.02584493	Alt	CEU+FIN+GBR+IBS+TSI	0.9605583	0.999999996	36388
rs17036350	11171226	C	T	1	0.024850895	Alt	rs12119523	11134942	T	C	1	0.02584493	Alt	CEU+FIN+GBR+IBS+TSI	0.9605583	0.999999996	36284
rs17036350	11171226	C	T	1	0.024850895	Alt	rs72870086	11135250	C	T	1	0.02584493	Alt	CEU+FIN+GBR+IBS+TSI	0.9605583	0.999999996	35976
rs17036350	11171226	C	T	1	0.024850895	Alt	rs17036291	11135674	A	G	1	0.02584493	Alt	CEU+FIN+GBR+IBS+TSI	0.9605583	0.999999996	35552
rs17036350	11171226	C	T	1	0.024850895	Alt	rs112320796	11136094	C	T	1	0.02584493	Alt	CEU+FIN+GBR+IBS+TSI	0.9605583	0.999999996	35132
rs17036350	11171226	C	T	1	0.024850895	Alt	rs112387779	11136206	G	C	1	0.02584493	Alt	CEU+FIN+GBR+IBS+TSI	0.9605583	0.999999996	35020
rs17036350	11171226	C	T	1	0.024850895	Alt	rs111318492	11136266	A	G	1	0.02584493	Alt	CEU+FIN+GBR+IBS+TSI	0.9605583	0.999999996	34960
rs17036350	11171226	C	T	1	0.024850895	Alt	rs17036294	11136512	A	G	1	0.02584493	Alt	CEU+FIN+GBR+IBS+TSI	0.9605583	0.999999996	34714
rs17036350	11171226	C	T	1	0.024850895	Alt	rs17036295	11136568	C	T	1	0.02584493	Alt	CEU+FIN+GBR+IBS+TSI	0.9605583	0.999999996	34658
rs17036350	11171226	C	T	1	0.024850895	Alt	rs72870088	11136815	T	C	1	0.02584493	Alt	CEU+FIN+GBR+IBS+TSI	0.9605583	0.999999996	34411
rs17036350	11171226	C	T	1	0.024850895	Alt	rs17036297	11136838	A	G	1	0.02584493	Alt	CEU+FIN+GBR+IBS+TSI	0.9605583	0.999999996	34388
rs17036350	11171226	C	T	1	0.024850895	Alt	rs3737618	11137193	T	C	1	0.02584493	Alt	CEU+FIN+GBR+IBS+TSI	0.9605583	0.999999996	34033
rs17036350	11171226	C	T	1	0.024850895	Alt	rs3737619	11137294	C	T	1	0.02584493	Alt	CEU+FIN+GBR+IBS+TSI	0.9605583	0.999999996	33932
rs17036350	11171226	C	T	1	0.024850895	Alt	rs2273339	11137661	A	G	1	0.02584493	Alt	CEU+FIN+GBR+IBS+TSI	0.9605583	0.999999996	33565
rs17036350	11171226	C	T	1	0.024850895	Alt	rs112649098	11138201	G	A	1	0.02584493	Alt	CEU+FIN+GBR+IBS+TSI	0.9605583	0.999999996	33025
rs17036350	11171226	C	T	1	0.024850895	Alt	rs113557069	11138475	T	C	1	0.02584493	Alt	CEU+FIN+GBR+IBS+TSI	0.9605583	0.999999996	32751
rs17036350	11171226	C	T	1	0.024850895	Alt	rs17036304	11138613	T	C	1	0.02584493	Alt	CEU+FIN+GBR+IBS+TSI	0.9605583	0.999999996	32613
rs17036350	11171226	C	T	1	0.024850895	Alt	rs75909850	11138641	C	A	1	0.02584493	Alt	CEU+FIN+GBR+IBS+TSI	0.9605583	0.999999996	32585
rs17036350	11171226	C	T	1	0.024850895	Alt	1	11139453	C	CT	1	0.028827038	Alt	CEU+FIN+GBR+IBS+TSI	0.722199007	0.917159059	31773
rs17036350	11171226	C	T	1	0.024850895	Alt	rs3737620	11139595	C	T	1	0.02584493	Alt	CEU+FIN+GBR+IBS+TSI	0.9605583	0.999999996	31631
rs17036350	11171226	C	T	1	0.024850895	Alt	rs144662222	11139731	G	A	1	0.02584493	Alt	CEU+FIN+GBR+IBS+TSI	0.9605583	0.999999996	31495
rs17036350	11171226	C	T	1	0.024850895	Alt	rs3765902	11140131	T	C	1	0.02584493	Alt	CEU+FIN+GBR+IBS+TSI	0.9605583	0.999999996	31095
rs17036350	11171226	C	T	1	0.024850895	Alt	rs12127601	11140663	G	A	1	0.02584493	Alt	CEU+FIN+GBR+IBS+TSI	0.9605583	0.999999996	30563
rs17036350	11171226	C	T	1	0.024850895	Alt	rs2273338	11141030	G	C	1	0.02584493	Alt	CEU+FIN+GBR+IBS+TSI	0.9605583	0.999999996	30196
rs17036350	11171226	C	T	1	0.024850895	Alt	rs2273337	11141102	A	G	1	0.02584493	Alt	CEU+FIN+GBR+IBS+TSI	0.9605583	0.999999996	30124
rs17036350	11171226	C	T	1	0.024850895	Alt	rs72871405	11141406	T	C	1	0.02584493	Alt	CEU+FIN+GBR+IBS+TSI	0.9605583	0.999999996	29820
rs17036350	11171226	C	T	1	0.024850895	Alt	rs12128681	11141754	G	A	1	0.02584493	Alt	CEU+FIN+GBR+IBS+TSI	0.9605583	0.999999996	29472
rs17036350	11171226	C	T	1	0.024850895	Alt	rs9660570	11143479	T	C	1	0.027833002	Alt	CEU+FIN+GBR+IBS+TSI	0.890126693	0.999999996	27747
rs17036350	11171226	C	T	1	0.024850895	Alt	rs147923034	11144705	T	G	1	0.02584493	Alt	CEU+FIN+GBR+IBS+TSI	0.9605583	0.999999996	26521
rs17036350	11171226	C	T	1	0.024850895	Alt	rs202034213	11144915	T	C	1	0.021868787	Alt	CEU+FIN+GBR+IBS+TSI	0.877317073	0.999999995	26311
rs17036350	11171226	C	T	1	0.024850895	Alt	1	11146561	T	TTCTC	1	0.023856859	Alt	CEU+FIN+GBR+IBS+TSI	0.878671517	0.957191643	24665
rs17036350	11171226	C	T	1	0.024850895	Alt	rs140436377	11146652	A	G	1	0.02584493	Alt	CEU+FIN+GBR+IBS+TSI	0.9605583	0.999999996	24574
rs17036350	11171226	C	T	1	0.024850895	Alt	rs12125861	11146912	T	C	1	0.02584493	Alt	CEU+FIN+GBR+IBS+TSI	0.9605583	0.999999996	24314
rs17036350	11171226	C	T	1	0.024850895	Alt	rs12136825	11147241	C	T	1	0.02584493	Alt	CEU+FIN+GBR+IBS+TSI	0.9605583	0.999999996	23985
rs17036350	11171226	C	T	1	0.024850895	Alt	rs140310085	11148389	C	CTTCA	1	0.02584493	Alt	CEU+FIN+GBR+IBS+TSI	0.9605583	0.999999996	22837
rs17036350	11171226	C	T	1	0.024850895	Alt	rs112306930	11149197	G	C	1	0.02584493	Alt	CEU+FIN+GBR+IBS+TSI	0.9605583	0.999999996	22029
rs17036350	11171226	C	T	1	0.024850895	Alt	rs72871407	11150026	C	T	1	0.02584493	Alt	CEU+FIN+GBR+IBS+TSI	0.9605583	0.999999996	21200
rs17036350	11171226	C	T	1	0.024850895	Alt	rs3737621	11150682	C	T	1	0.02584493	Alt	CEU+FIN+GBR+IBS+TSI	0.9605583	0.999999996	20544
rs17036350	11171226	C	T	1	0.024850895	Alt	rs2273336	11151314	T	C	1	0.02584493	Alt	CEU+FIN+GBR+IBS+TSI	0.9605583	0.999999996	19912
rs17036350	11171226	C	T	1	0.024850895	Alt	rs2273335	11151480	T	C	1	0.02584493	Alt	CEU+FIN+GBR+IBS+TSI	0.9605583	0.999999996	19746
rs17036350	11171226	C	T	1	0.024850895	Alt	rs112145252	11152365	G	A	1	0.02584493	Alt	CEU+FIN+GBR+IBS+TSI	0.9605583	0.999999996	18861
rs17036350	11171226	C	T	1	0.024850895	Alt	rs113242293	11152402	A	G	1	0.02584493	Alt	CEU+FIN+GBR+IBS+TSI	0.9605583	0.999999996	18824
rs17036350	11171226	C	T	1	0.024850895	Alt	rs78962329	11152523	A	G	1	0.026838966	Alt	CEU+FIN+GBR+IBS+TSI	0.924038207	0.999999996	18703
rs17036350	11171226	C	T	1	0.024850895	Alt	rs12127428	11153241	T	C	1	0.02584493	Alt	CEU+FIN+GBR+IBS+TSI	0.9605583	0.999999996	17985
rs17036350	11171226	C	T	1	0.024850895	Alt	rs12126654	11153331	A	G	1	0.02584493	Alt	CEU+FIN+GBR+IBS+TSI	0.9605583	0.999999996	17895
rs17036350	11171226	C	T	1	0.024850895	Alt	rs72871414	11153739	A	G	1	0.02584493	Alt	CEU+FIN+GBR+IBS+TSI	0.9605583	0.999999996	17487
rs17036350	11171226	C	T	1	0.024850895	Alt	rs72470193	11154806	T	C	1	0.02584493	Alt	CEU+FIN+GBR+IBS+TSI	0.9605583	0.999999996	16420
rs17036350	11171226	C	T	1	0.024850895	Alt	rs12129722	11155663	T	C	1	0.02584493	Alt	CEU+FIN+GBR+IBS+TSI	0.9605583	0.999999996	15563
rs17036350	11171226	C	T	1	0.024850895	Alt	rs2095973	11156668	T	C	1	0.02584493	Alt	CEU+FIN+GBR+IBS+TSI	0.9605583	0.999999996	14558
rs17036350	11171226	C	T	1	0.024850895	Alt	rs12131652	11157313	T	C	1	0.02584493	Alt	CEU+FIN+GBR+IBS+TSI	0.9605583	0.999999996	13913
rs17036350	11171226	C	T	1	0.024850895	Alt	rs12131787	11157707	T	C	1	0.02584493	Alt	CEU+FIN+GBR+IBS+TSI	0.9605583	0.999999996	13519
rs17036350	11171226	C	T	1	0.024850895	Alt	rs12136339	11159571	G	A	1	0.02584493	Alt	CEU+FIN+GBR+IBS+TSI	0.9605583	0.999999996	11655
rs17036350	11171226	C	T	1	0.024850895	Alt	rs12133922	11159823	T	C	1	0.02584493	Alt	CEU+FIN+GBR+IBS+TSI	0.9605583	0.999999996	11403
rs17036350	11171226	C	T	1	0.024850895	Alt	rs17552394	11159968	G	A	1	0.02584493	Alt	CEU+FIN+GBR+IBS+TSI	0.9605583	0.999999996	11258
rs17036350	11171226	C	T	1	0.024850895	Alt	rs17552387	11159989	T	C	1	0.02584493	Alt	CEU+FIN+GBR+IBS+TSI	0.9605583	0.999999996	11237
rs17036350	11171226	C	T	1	0.024850895	Alt	rs2335276	11160367	T	A	1	0.02584493	Alt	CEU+FIN+GBR+IBS+TSI	0.9605583	0.999999996	10859
rs17036350	11171226	C	T	1	0.024850895	Alt	rs112467639	11160999	C	A	1	0.02584493	Alt	CEU+FIN+GBR+IBS+TSI	0.9605583	0.999999996	10227
rs17036350	11171226	C	T	1	0.024850895	Alt	rs12117492	11162727	C	T	1	0.024850895	Alt	CEU+FIN+GBR+IBS+TSI	1	0.999999996	8499
rs17036350	11171226	C	T	1	0.024850895	Alt	rs77411241	11163060	C	T	1	0.024850895	Alt	CEU+FIN+GBR+IBS+TSI	1	0.999999996	8166
rs17036350	11171226	C	T	1	0.024850895	Alt	rs72871423	11163178	C	T	1	0.024850895	Alt	CEU+FIN+GBR+IBS+TSI	1	0.999999996	8048
rs17036350	11171226	C	T	1	0.024850895	Alt	rs72871426	11163310	C	A	1	0.024850895	Alt	CEU+FIN+GBR+IBS+TSI	1	0.999999996	7916
rs17036350	11171226	C	T	1	0.024850895	Alt	rs17036331	11163797	C	G	1	0.024850895	Alt	CEU+FIN+GBR+IBS+TSI	1	0.999999996	7429
rs17036350	11171226	C	T	1	0.024850895	Alt	rs12143751	11164672	C	T	1	0.023856859	Alt	CEU+FIN+GBR+IBS+TSI	0.959022403	0.999999996	6554
rs17036350	11171226	C	T	1	0.024850895	Alt	rs12134432	11165085	T	C	1	0.024850895	Alt	CEU+FIN+GBR+IBS+TSI	1	0.999999996	6141
rs17036350	11171226	C	T	1	0.024850895	Alt	rs12133688	11165282	A	G	1	0.024850895	Alt	CEU+FIN+GBR+IBS+TSI	1	0.999999996	5944
rs17036350	11171226	C	T	1	0.024850895	Alt	rs17229291	11165336	T	C	1	0.024850895	Alt	CEU+FIN+GBR+IBS+TSI	1	0.999999996	5890
rs17036350	11171226	C	T	1	0.024850895	Alt	rs17229284	11165396	A	G	1	0.024850895	Alt	CEU+FIN+GBR+IBS+TSI	1	0.999999996	5830
rs17036350	11171226	C	T	1	0.024850895	Alt	rs17229277	11165440	T	C	1	0.024850895	Alt	CEU+FIN+GBR+IBS+TSI	1	0.999999996	5786
rs17036350	11171226	C	T	1	0.024850895	Alt	rs17235689	11165453	C	T	1	0.024850895	Alt	CEU+FIN+GBR+IBS+TSI	1	0.999999996	5773
rs17036350	11171226	C	T	1	0.024850895	Alt	rs17235682	11165513	C	T	1	0.024850895	Alt	CEU+FIN+GBR+IBS+TSI	1	0.999999996	5713
rs17036350	11171226	C	T	1	0.024850895	Alt	rs144532663	11165647	G	A	1	0.015904573	Alt	CEU+FIN+GBR+IBS+TSI	0.634181818	0.999999994	5579
rs17036350	11171226	C	T	1	0.024850895	Alt	rs12137958	11166009	G	A	1	0.024850895	Alt	CEU+FIN+GBR+IBS+TSI	1	0.999999996	5217
rs17036350	11171226	C	T	1	0.024850895	Alt	rs2536	11166713	T	C	1	0.024850895	Alt	CEU+FIN+GBR+IBS+TSI	1	0.999999996	4513
rs17036350	11171226	C	T	1	0.024850895	Alt	rs12139042	11167146	G	A	1	0.024850895	Alt	CEU+FIN+GBR+IBS+TSI	1	0.999999996	4080
rs17036350	11171226	C	T	1	0.024850895	Alt	rs12117235	11167760	C	T	1	0.024850895	Alt	CEU+FIN+GBR+IBS+TSI	1	0.999999996	3466
rs17036350	11171226	C	T	1	0.024850895	Alt	rs12117241	11167829	C	T	1	0.024850895	Alt	CEU+FIN+GBR+IBS+TSI	1	0.999999996	3397
rs17036350	11171226	C	T	1	0.024850895	Alt	rs12117270	11167910	C	T	1	0.024850895	Alt	CEU+FIN+GBR+IBS+TSI	1	0.999999996	3316
rs17036350	11171226	C	T	1	0.024850895	Alt	rs112932533	11168529	A	G	1	0.024850895	Alt	CEU+FIN+GBR+IBS+TSI	1	0.999999996	2697
rs17036350	11171226	C	T	1	0.024850895	Alt	rs2275525	11169676	C	T	1	0.024850895	Alt	CEU+FIN+GBR+IBS+TSI	1	0.999999996	1550
rs17036350	11171226	C	T	1	0.024850895	Alt	rs17036350	11171226	C	T	1	0.024850895	Alt	CEU+FIN+GBR+IBS+TSI	1	1	0
rs17036350	11171226	C	T	1	0.024850895	Alt	rs17036353	11171622	C	T	1	0.024850895	Alt	CEU+FIN+GBR+IBS+TSI	1	0.999999996	-396
rs17036350	11171226	C	T	1	0.024850895	Alt	rs17235654	11174331	T	C	1	0.024850895	Alt	CEU+FIN+GBR+IBS+TSI	1	0.999999996	-3105
rs17036350	11171226	C	T	1	0.024850895	Alt	rs2275522	11175270	G	T	1	0.024850895	Alt	CEU+FIN+GBR+IBS+TSI	1	0.999999996	-4044
rs17036350	11171226	C	T	1	0.024850895	Alt	rs12145459	11176208	C	A	1	0.024850895	Alt	CEU+FIN+GBR+IBS+TSI	1	0.999999996	-4982
rs17036350	11171226	C	T	1	0.024850895	Alt	rs111956988	11178076	A	C	1	0.024850895	Alt	CEU+FIN+GBR+IBS+TSI	1	0.999999996	-6850
rs17036350	11171226	C	T	1	0.024850895	Alt	rs12137491	11178777	T	C	1	0.024850895	Alt	CEU+FIN+GBR+IBS+TSI	1	0.999999996	-7551
rs17036350	11171226	C	T	1	0.024850895	Alt	rs12118083	11178884	C	G	1	0.024850895	Alt	CEU+FIN+GBR+IBS+TSI	1	0.999999996	-7658
rs17036350	11171226	C	T	1	0.024850895	Alt	rs12140947	11179170	G	A	1	0.024850895	Alt	CEU+FIN+GBR+IBS+TSI	1	0.999999996	-7944
rs17036350	11171226	C	T	1	0.024850895	Alt	rs180933986	11179405	T	C	1	0.024850895	Alt	CEU+FIN+GBR+IBS+TSI	1	0.999999996	-8179
rs17036350	11171226	C	T	1	0.024850895	Alt	1	11179467	C	CA	1	0.024850895	Alt	CEU+FIN+GBR+IBS+TSI	1	0.999999996	-8241
rs17036350	11171226	C	T	1	0.024850895	Alt	rs12119026	11179584	C	T	1	0.024850895	Alt	CEU+FIN+GBR+IBS+TSI	1	0.999999996	-8358
rs17036350	11171226	C	T	1	0.024850895	Alt	rs12119030	11179613	C	G	1	0.024850895	Alt	CEU+FIN+GBR+IBS+TSI	1	0.999999996	-8387
rs17036350	11171226	C	T	1	0.024850895	Alt	rs12119863	11179962	C	A	1	0.024850895	Alt	CEU+FIN+GBR+IBS+TSI	1	0.999999996	-8736
rs17036350	11171226	C	T	1	0.024850895	Alt	rs77301647	11180008	C	T	1	0.024850895	Alt	CEU+FIN+GBR+IBS+TSI	1	0.999999996	-8782
rs17036350	11171226	C	T	1	0.024850895	Alt	rs113281911	11180282	G	A	1	0.024850895	Alt	CEU+FIN+GBR+IBS+TSI	1	0.999999996	-9056
rs17036350	11171226	C	T	1	0.024850895	Alt	rs146413101	11180510	G	A	1	0.024850895	Alt	CEU+FIN+GBR+IBS+TSI	1	0.999999996	-9284
rs17036350	11171226	C	T	1	0.024850895	Alt	rs117327356	11180598	G	A	1	0.023856859	Alt	CEU+FIN+GBR+IBS+TSI	0.959022403	0.999999996	-9372
rs17036350	11171226	C	T	1	0.024850895	Alt	rs17235633	11181457	G	T	1	0.024850895	Alt	CEU+FIN+GBR+IBS+TSI	1	0.999999996	-10231
rs17036350	11171226	C	T	1	0.024850895	Alt	rs12143194	11181630	G	A	1	0.024850895	Alt	CEU+FIN+GBR+IBS+TSI	1	0.999999996	-10404
rs17036350	11171226	C	T	1	0.024850895	Alt	rs113055615	11182261	G	A	1	0.024850895	Alt	CEU+FIN+GBR+IBS+TSI	1	0.999999996	-11035
rs17036350	11171226	C	T	1	0.024850895	Alt	rs143882115	11182631	T	C	1	0.024850895	Alt	CEU+FIN+GBR+IBS+TSI	1	0.999999996	-11405
rs17036350	11171226	C	T	1	0.024850895	Alt	rs147323179	11182633	T	C	1	0.024850895	Alt	CEU+FIN+GBR+IBS+TSI	1	0.999999996	-11407
rs17036350	11171226	C	T	1	0.024850895	Alt	rs868080	11184489	C	T	1	0.024850895	Alt	CEU+FIN+GBR+IBS+TSI	1	0.999999996	-13263
rs17036350	11171226	C	T	1	0.024850895	Alt	rs368053931	11185057	TACTGGC	T	1	0.024850895	Alt	CEU+FIN+GBR+IBS+TSI	1	0.999999996	-13831
rs17036350	11171226	C	T	1	0.024850895	Alt	rs12354299	11185954	T	C	1	0.024850895	Alt	CEU+FIN+GBR+IBS+TSI	1	0.999999996	-14728
rs17036350	11171226	C	T	1	0.024850895	Alt	rs12354300	11185958	T	C	1	0.024850895	Alt	CEU+FIN+GBR+IBS+TSI	1	0.999999996	-14732
rs17036350	11171226	C	T	1	0.024850895	Alt	rs113648055	11186291	T	TA	1	0.03777336	Alt	CEU+FIN+GBR+IBS+TSI	0.649176458	0.999999996	-15065
rs17036350	11171226	C	T	1	0.024850895	Alt	rs3737611	11186897	A	G	1	0.024850895	Alt	CEU+FIN+GBR+IBS+TSI	1	0.999999996	-15671
rs17036350	11171226	C	T	1	0.024850895	Alt	rs3730379	11189191	G	A	1	0.024850895	Alt	CEU+FIN+GBR+IBS+TSI	1	0.999999996	-17965
rs17036350	11171226	C	T	1	0.024850895	Alt	rs2275526	11192956	A	G	1	0.024850895	Alt	CEU+FIN+GBR+IBS+TSI	1	0.999999996	-21730
rs17036350	11171226	C	T	1	0.024850895	Alt	rs12141233	11193401	A	C	1	0.024850895	Alt	CEU+FIN+GBR+IBS+TSI	1	0.999999996	-22175
rs17036350	11171226	C	T	1	0.024850895	Alt	rs17235612	11193406	C	T	1	0.024850895	Alt	CEU+FIN+GBR+IBS+TSI	1	0.999999996	-22180
rs17036350	11171226	C	T	1	0.024850895	Alt	rs12122483	11193408	C	T	1	0.024850895	Alt	CEU+FIN+GBR+IBS+TSI	1	0.999999996	-22182
rs17036350	11171226	C	T	1	0.024850895	Alt	rs370091767	11194117	TAA	T	1	0.024850895	Alt	CEU+FIN+GBR+IBS+TSI	1	0.999999996	-22891
rs17036350	11171226	C	T	1	0.024850895	Alt	rs3730381	11194591	G	A	1	0.024850895	Alt	CEU+FIN+GBR+IBS+TSI	1	0.999999996	-23365
rs17036350	11171226	C	T	1	0.024850895	Alt	rs12142442	11194836	A	G	1	0.024850895	Alt	CEU+FIN+GBR+IBS+TSI	1	0.999999996	-23610
rs17036350	11171226	C	T	1	0.024850895	Alt	rs12144023	11195114	T	C	1	0.023856859	Alt	CEU+FIN+GBR+IBS+TSI	0.959022403	0.999999996	-23888
rs17036350	11171226	C	T	1	0.024850895	Alt	rs12116962	11195249	G	A	1	0.02584493	Alt	CEU+FIN+GBR+IBS+TSI	0.9605583	0.999999996	-24023
rs17036350	11171226	C	T	1	0.024850895	Alt	rs12124629	11195283	C	G	1	0.024850895	Alt	CEU+FIN+GBR+IBS+TSI	1	0.999999996	-24057
rs17036350	11171226	C	T	1	0.024850895	Alt	rs35270684	11195887	CA	C	1	0.02584493	Alt	CEU+FIN+GBR+IBS+TSI	0.9605583	0.999999996	-24661
rs17036350	11171226	C	T	1	0.024850895	Alt	rs12125835	11196671	C	T	1	0.024850895	Alt	CEU+FIN+GBR+IBS+TSI	1	0.999999996	-25445
rs17036350	11171226	C	T	1	0.024850895	Alt	rs12145341	11196860	T	C	1	0.024850895	Alt	CEU+FIN+GBR+IBS+TSI	1	0.999999996	-25634
rs17036350	11171226	C	T	1	0.024850895	Alt	rs12146126	11197105	T	C	1	0.024850895	Alt	CEU+FIN+GBR+IBS+TSI	1	0.999999996	-25879
rs17036350	11171226	C	T	1	0.024850895	Alt	rs2275528	11199149	T	C	1	0.024850895	Alt	CEU+FIN+GBR+IBS+TSI	1	0.999999996	-27923
rs17036350	11171226	C	T	1	0.024850895	Alt	rs12121277	11199881	G	T	1	0.02584493	Alt	CEU+FIN+GBR+IBS+TSI	0.9605583	0.999999996	-28655
rs17036350	11171226	C	T	1	0.024850895	Alt	rs111320347	11200416	C	A	1	0.024850895	Alt	CEU+FIN+GBR+IBS+TSI	1	0.999999996	-29190
rs17036350	11171226	C	T	1	0.024850895	Alt	rs200433548	11201053	AAAAG	A	1	0.024850895	Alt	CEU+FIN+GBR+IBS+TSI	1	0.999999996	-29827
rs17036350	11171226	C	T	1	0.024850895	Alt	rs139323066	11201529	G	A	1	0.024850895	Alt	CEU+FIN+GBR+IBS+TSI	1	0.999999996	-30303
rs17036350	11171226	C	T	1	0.024850895	Alt	rs111748006	11201705	C	A	1	0.024850895	Alt	CEU+FIN+GBR+IBS+TSI	1	0.999999996	-30479
rs17036350	11171226	C	T	1	0.024850895	Alt	rs2275942	11206690	A	T	1	0.024850895	Alt	CEU+FIN+GBR+IBS+TSI	1	0.999999996	-35464
rs17036350	11171226	C	T	1	0.024850895	Alt	rs111307099	11208969	ATG	A	1	0.022862823	Alt	CEU+FIN+GBR+IBS+TSI	0.918128179	0.999999996	-37743
rs17036350	11171226	C	T	1	0.024850895	Alt	rs41274512	11209560	C	T	1	0.024850895	Alt	CEU+FIN+GBR+IBS+TSI	1	0.999999996	-38334
rs17036350	11171226	C	T	1	0.024850895	Alt	rs41274516	11209761	C	T	1	0.024850895	Alt	CEU+FIN+GBR+IBS+TSI	1	0.999999996	-38535
rs17036350	11171226	C	T	1	0.024850895	Alt	rs17036411	11209899	T	C	1	0.024850895	Alt	CEU+FIN+GBR+IBS+TSI	1	0.999999996	-38673
rs17036350	11171226	C	T	1	0.024850895	Alt	rs17036414	11211395	G	A	1	0.024850895	Alt	CEU+FIN+GBR+IBS+TSI	1	0.999999996	-40169
rs17036350	11171226	C	T	1	0.024850895	Alt	rs17036416	11211535	T	A	1	0.024850895	Alt	CEU+FIN+GBR+IBS+TSI	1	0.999999996	-40309
rs17036350	11171226	C	T	1	0.024850895	Alt	rs72871462	11211637	G	A	1	0.024850895	Alt	CEU+FIN+GBR+IBS+TSI	1	0.999999996	-40411
rs17036350	11171226	C	T	1	0.024850895	Alt	rs17036418	11211733	A	G	1	0.024850895	Alt	CEU+FIN+GBR+IBS+TSI	1	0.999999996	-40507
rs17036350	11171226	C	T	1	0.024850895	Alt	rs144062447	11211917	CCTCT	C	1	0.023856859	Alt	CEU+FIN+GBR+IBS+TSI	0.959022403	0.999999996	-40691
rs17036350	11171226	C	T	1	0.024850895	Alt	rs374971011	11214225	AAAC	AAACAAC	1	0.029821074	Alt	CEU+FIN+GBR+IBS+TSI	0.76175754	0.958536376	-42999
rs17036350	11171226	C	T	1	0.024850895	Alt	rs140562940	11214336	TTTG	T	1	0.029821074	Alt	CEU+FIN+GBR+IBS+TSI	0.829085967	0.999999996	-43110
rs17036350	11171226	C	T	1	0.024850895	Alt	rs77604741	11214560	G	T	1	0.024850895	Alt	CEU+FIN+GBR+IBS+TSI	1	0.999999996	-43334
rs17036350	11171226	C	T	1	0.024850895	Alt	rs59862925	11215787	C	T	1	0.024850895	Alt	CEU+FIN+GBR+IBS+TSI	1	0.999999996	-44561
rs17036350	11171226	C	T	1	0.024850895	Alt	rs17036421	11215996	T	C	1	0.024850895	Alt	CEU+FIN+GBR+IBS+TSI	1	0.999999996	-44770
rs17036350	11171226	C	T	1	0.024850895	Alt	rs78271920	11216572	C	T	1	0.024850895	Alt	CEU+FIN+GBR+IBS+TSI	1	0.999999996	-45346
rs17036350	11171226	C	T	1	0.024850895	Alt	rs4282823	11216665	C	T	1	0.024850895	Alt	CEU+FIN+GBR+IBS+TSI	1	0.999999996	-45439
rs17036350	11171226	C	T	1	0.024850895	Alt	rs72871466	11217665	C	T	1	0.024850895	Alt	CEU+FIN+GBR+IBS+TSI	1	0.999999996	-46439
rs17036350	11171226	C	T	1	0.024850895	Alt	rs12130110	11218459	G	A	1	0.024850895	Alt	CEU+FIN+GBR+IBS+TSI	1	0.999999996	-47233
rs17036350	11171226	C	T	1	0.024850895	Alt	rs72871468	11219982	G	A	1	0.024850895	Alt	CEU+FIN+GBR+IBS+TSI	1	0.999999996	-48756
rs17036350	11171226	C	T	1	0.024850895	Alt	rs72871470	11220446	T	C	1	0.024850895	Alt	CEU+FIN+GBR+IBS+TSI	1	0.999999996	-49220
rs17036350	11171226	C	T	1	0.024850895	Alt	rs115635908	11221491	T	C	1	0.024850895	Alt	CEU+FIN+GBR+IBS+TSI	1	0.999999996	-50265
rs17036350	11171226	C	T	1	0.024850895	Alt	rs138581811	11222127	G	A	1	0.024850895	Alt	CEU+FIN+GBR+IBS+TSI	1	0.999999996	-50901
rs17036350	11171226	C	T	1	0.024850895	Alt	rs149681988	11222465	C	T	1	0.024850895	Alt	CEU+FIN+GBR+IBS+TSI	1	0.999999996	-51239
rs17036350	11171226	C	T	1	0.024850895	Alt	rs144516327	11222491	A	T	1	0.024850895	Alt	CEU+FIN+GBR+IBS+TSI	1	0.999999996	-51265
rs17036350	11171226	C	T	1	0.024850895	Alt	rs139090614	11222554	G	T	1	0.023856859	Alt	CEU+FIN+GBR+IBS+TSI	0.959022403	0.999999996	-51328
rs17036350	11171226	C	T	1	0.024850895	Alt	rs144003171	11223311	C	T	1	0.024850895	Alt	CEU+FIN+GBR+IBS+TSI	1	0.999999996	-52085
rs17036350	11171226	C	T	1	0.024850895	Alt	rs76603090	11223823	T	C	1	0.024850895	Alt	CEU+FIN+GBR+IBS+TSI	1	0.999999996	-52597
rs17036350	11171226	C	T	1	0.024850895	Alt	1	11224391	GAAAA	G	1	0.024850895	Alt	CEU+FIN+GBR+IBS+TSI	1	0.999999996	-53165
rs17036350	11171226	C	T	1	0.024850895	Alt	rs147027757	11224917	G	A	1	0.024850895	Alt	CEU+FIN+GBR+IBS+TSI	1	0.999999996	-53691
rs17036350	11171226	C	T	1	0.024850895	Alt	rs142598103	11226721	A	G	1	0.024850895	Alt	CEU+FIN+GBR+IBS+TSI	1	0.999999996	-55495
rs17036350	11171226	C	T	1	0.024850895	Alt	rs2878372	11227224	C	T	1	0.024850895	Alt	CEU+FIN+GBR+IBS+TSI	1	0.999999996	-55998
rs17036350	11171226	C	T	1	0.024850895	Alt	rs17235598	11227360	G	T	1	0.024850895	Alt	CEU+FIN+GBR+IBS+TSI	1	0.999999996	-56134
rs17036350	11171226	C	T	1	0.024850895	Alt	rs58667988	11227365	C	T	1	0.024850895	Alt	CEU+FIN+GBR+IBS+TSI	1	0.999999996	-56139
rs17036350	11171226	C	T	1	0.024850895	Alt	rs57071506	11227838	G	C	1	0.024850895	Alt	CEU+FIN+GBR+IBS+TSI	1	0.999999996	-56612
rs17036350	11171226	C	T	1	0.024850895	Alt	rs17036427	11229433	G	C	1	0.024850895	Alt	CEU+FIN+GBR+IBS+TSI	1	0.999999996	-58207
rs17036350	11171226	C	T	1	0.024850895	Alt	rs12143812	11229867	C	T	1	0.024850895	Alt	CEU+FIN+GBR+IBS+TSI	1	0.999999996	-58641
rs17036350	11171226	C	T	1	0.024850895	Alt	rs12133655	11230145	A	G	1	0.024850895	Alt	CEU+FIN+GBR+IBS+TSI	1	0.999999996	-58919
rs17036350	11171226	C	T	1	0.024850895	Alt	rs111634483	11230590	C	T	1	0.024850895	Alt	CEU+FIN+GBR+IBS+TSI	1	0.999999996	-59364
rs17036350	11171226	C	T	1	0.024850895	Alt	rs72871479	11230968	C	T	1	0.024850895	Alt	CEU+FIN+GBR+IBS+TSI	1	0.999999996	-59742
rs17036350	11171226	C	T	1	0.024850895	Alt	rs113604953	11231819	C	T	1	0.024850895	Alt	CEU+FIN+GBR+IBS+TSI	1	0.999999996	-60593
rs17036350	11171226	C	T	1	0.024850895	Alt	rs112991345	11231984	G	C	1	0.024850895	Alt	CEU+FIN+GBR+IBS+TSI	1	0.999999996	-60758
rs17036350	11171226	C	T	1	0.024850895	Alt	rs4534388	11233216	C	A	1	0.024850895	Alt	CEU+FIN+GBR+IBS+TSI	1	0.999999996	-61990
rs17036350	11171226	C	T	1	0.024850895	Alt	rs17036441	11233863	C	G	1	0.024850895	Alt	CEU+FIN+GBR+IBS+TSI	1	0.999999996	-62637
rs17036350	11171226	C	T	1	0.024850895	Alt	rs72871483	11234810	G	A	1	0.024850895	Alt	CEU+FIN+GBR+IBS+TSI	1	0.999999996	-63584
rs17036350	11171226	C	T	1	0.024850895	Alt	rs10492975	11235476	A	G	1	0.024850895	Alt	CEU+FIN+GBR+IBS+TSI	1	0.999999996	-64250
rs17036350	11171226	C	T	1	0.024850895	Alt	rs17036444	11235720	A	G	1	0.024850895	Alt	CEU+FIN+GBR+IBS+TSI	1	0.999999996	-64494
rs17036350	11171226	C	T	1	0.024850895	Alt	rs72871484	11235920	T	C	1	0.02584493	Alt	CEU+FIN+GBR+IBS+TSI	0.9605583	0.999999996	-64694
rs17036350	11171226	C	T	1	0.024850895	Alt	rs113904925	11236019	G	A	1	0.024850895	Alt	CEU+FIN+GBR+IBS+TSI	1	0.999999996	-64793
rs17036350	11171226	C	T	1	0.024850895	Alt	rs17036445	11236260	C	A	1	0.024850895	Alt	CEU+FIN+GBR+IBS+TSI	1	0.999999996	-65034
rs17036350	11171226	C	T	1	0.024850895	Alt	rs17036449	11236557	A	G	1	0.024850895	Alt	CEU+FIN+GBR+IBS+TSI	1	0.999999996	-65331
rs17036350	11171226	C	T	1	0.024850895	Alt	rs141506164	11237451	CAA	C	1	0.024850895	Alt	CEU+FIN+GBR+IBS+TSI	1	0.999999996	-66225
rs17036350	11171226	C	T	1	0.024850895	Alt	rs17036452	11237740	G	A	1	0.024850895	Alt	CEU+FIN+GBR+IBS+TSI	1	0.999999996	-66514
rs17036350	11171226	C	T	1	0.024850895	Alt	rs17036458	11238416	G	A	1	0.024850895	Alt	CEU+FIN+GBR+IBS+TSI	1	0.999999996	-67190
rs17036350	11171226	C	T	1	0.024850895	Alt	rs17036461	11239235	C	A	1	0.024850895	Alt	CEU+FIN+GBR+IBS+TSI	1	0.999999996	-68009
rs17036350	11171226	C	T	1	0.024850895	Alt	rs111768582	11240013	C	T	1	0.02584493	Alt	CEU+FIN+GBR+IBS+TSI	0.9605583	0.999999996	-68787
rs17036350	11171226	C	T	1	0.024850895	Alt	rs113124929	11240111	A	G	1	0.024850895	Alt	CEU+FIN+GBR+IBS+TSI	1	0.999999996	-68885
rs17036350	11171226	C	T	1	0.024850895	Alt	rs138706925	11241326	T	TA	1	0.026838966	Alt	CEU+FIN+GBR+IBS+TSI	0.924038207	0.999999996	-70100
rs17036350	11171226	C	T	1	0.024850895	Alt	rs12121866	11241943	C	T	1	0.024850895	Alt	CEU+FIN+GBR+IBS+TSI	1	0.999999996	-70717
rs17036350	11171226	C	T	1	0.024850895	Alt	rs12144048	11242239	G	A	1	0.026838966	Alt	CEU+FIN+GBR+IBS+TSI	0.924038207	0.999999996	-71013
rs17036350	11171226	C	T	1	0.024850895	Alt	rs72871498	11242795	A	T	1	0.024850895	Alt	CEU+FIN+GBR+IBS+TSI	1	0.999999996	-71569
rs17036350	11171226	C	T	1	0.024850895	Alt	rs10864491	11244021	C	T	1	0.024850895	Alt	CEU+FIN+GBR+IBS+TSI	1	0.999999996	-72795
rs17036350	11171226	C	T	1	0.024850895	Alt	rs12118640	11244489	C	T	1	0.024850895	Alt	CEU+FIN+GBR+IBS+TSI	1	0.999999996	-73263
rs17036350	11171226	C	T	1	0.024850895	Alt	rs111451231	11245909	C	T	1	0.024850895	Alt	CEU+FIN+GBR+IBS+TSI	1	0.999999996	-74683
rs17036350	11171226	C	T	1	0.024850895	Alt	rs12122605	11248020	C	T	1	0.024850895	Alt	CEU+FIN+GBR+IBS+TSI	1	0.999999996	-76794
rs17036350	11171226	C	T	1	0.024850895	Alt	rs373610043	11248039	GA	G	1	0.028827038	Alt	CEU+FIN+GBR+IBS+TSI	0.858553903	0.999999996	-76813
rs17036350	11171226	C	T	1	0.024850895	Alt	rs12122675	11248213	C	T	1	0.024850895	Alt	CEU+FIN+GBR+IBS+TSI	1	0.999999996	-76987
rs17036350	11171226	C	T	1	0.024850895	Alt	rs12122678	11248237	C	T	1	0.024850895	Alt	CEU+FIN+GBR+IBS+TSI	1	0.999999996	-77011
rs17036350	11171226	C	T	1	0.024850895	Alt	rs10864492	11252552	C	T	1	0.024850895	Alt	CEU+FIN+GBR+IBS+TSI	1	0.999999996	-81326
rs17036350	11171226	C	T	1	0.024850895	Alt	rs10864493	11252689	C	A	1	0.024850895	Alt	CEU+FIN+GBR+IBS+TSI	1	0.999999996	-81463
rs17036350	11171226	C	T	1	0.024850895	Alt	rs12141008	11252947	A	C	1	0.024850895	Alt	CEU+FIN+GBR+IBS+TSI	1	0.999999996	-81721
rs17036350	11171226	C	T	1	0.024850895	Alt	rs12141131	11253268	A	G	1	0.024850895	Alt	CEU+FIN+GBR+IBS+TSI	1	0.999999996	-82042
rs17036350	11171226	C	T	1	0.024850895	Alt	rs12122575	11253844	C	T	1	0.024850895	Alt	CEU+FIN+GBR+IBS+TSI	1	0.999999996	-82618
rs17036350	11171226	C	T	1	0.024850895	Alt	rs12142212	11254242	A	G	1	0.02584493	Alt	CEU+FIN+GBR+IBS+TSI	0.9605583	0.999999996	-83016
rs17036350	11171226	C	T	1	0.024850895	Alt	rs12143172	11254843	T	C	1	0.024850895	Alt	CEU+FIN+GBR+IBS+TSI	1	0.999999996	-83617
rs17036350	11171226	C	T	1	0.024850895	Alt	rs2076658	11255008	T	C	1	0.024850895	Alt	CEU+FIN+GBR+IBS+TSI	1	0.999999996	-83782
rs17036350	11171226	C	T	1	0.024850895	Alt	rs12124598	11255431	C	T	1	0.024850895	Alt	CEU+FIN+GBR+IBS+TSI	1	0.999999996	-84205
rs17036350	11171226	C	T	1	0.024850895	Alt	rs12117032	11255702	G	A	1	0.024850895	Alt	CEU+FIN+GBR+IBS+TSI	1	0.999999996	-84476
rs17036350	11171226	C	T	1	0.024850895	Alt	1	11256034	TGTGA	CGTGA	1	0.024850895	Alt	CEU+FIN+GBR+IBS+TSI	1	0.999999996	-84808
rs17036350	11171226	C	T	1	0.024850895	Alt	rs11121697	11259830	A	C	1	0.024850895	Alt	CEU+FIN+GBR+IBS+TSI	1	0.999999996	-88604
rs17036350	11171226	C	T	1	0.024850895	Alt	rs3765903	11260457	A	G	1	0.024850895	Alt	CEU+FIN+GBR+IBS+TSI	1	0.999999996	-89231
rs17036350	11171226	C	T	1	0.024850895	Alt	rs12120449	11260961	T	A	1	0.02584493	Alt	CEU+FIN+GBR+IBS+TSI	0.9605583	0.999999996	-89735
rs17036350	11171226	C	T	1	0.024850895	Alt	rs77478131	11262022	G	A	1	0.024850895	Alt	CEU+FIN+GBR+IBS+TSI	1	0.999999996	-90796
rs17036350	11171226	C	T	1	0.024850895	Alt	rs143276041	11262337	T	C	1	0.024850895	Alt	CEU+FIN+GBR+IBS+TSI	1	0.999999996	-91111
rs17036350	11171226	C	T	1	0.024850895	Alt	rs202175099	11262347	G	GTGGTGGCA	1	0.024850895	Alt	CEU+FIN+GBR+IBS+TSI	1	0.999999996	-91121
rs17036350	11171226	C	T	1	0.024850895	Alt	rs189135170	11262472	C	T	1	0.023856859	Alt	CEU+FIN+GBR+IBS+TSI	0.959022403	0.999999996	-91246
rs17036350	11171226	C	T	1	0.024850895	Alt	rs78142404	11262701	G	C	1	0.024850895	Alt	CEU+FIN+GBR+IBS+TSI	1	0.999999996	-91475
rs17036350	11171226	C	T	1	0.024850895	Alt	rs112986035	11263008	G	A	1	0.024850895	Alt	CEU+FIN+GBR+IBS+TSI	1	0.999999996	-91782
rs17036350	11171226	C	T	1	0.024850895	Alt	rs367848047	11263307	AAAC	A	1	0.024850895	Alt	CEU+FIN+GBR+IBS+TSI	1	0.999999996	-92081
rs17036350	11171226	C	T	1	0.024850895	Alt	rs61047802	11263425	C	T	1	0.024850895	Alt	CEU+FIN+GBR+IBS+TSI	1	0.999999996	-92199
rs17036350	11171226	C	T	1	0.024850895	Alt	rs2273127	11264828	A	C	1	0.024850895	Alt	CEU+FIN+GBR+IBS+TSI	1	0.999999996	-93602
rs17036350	11171226	C	T	1	0.024850895	Alt	rs2300090	11267003	T	C	1	0.024850895	Alt	CEU+FIN+GBR+IBS+TSI	1	0.999999996	-95777
rs17036350	11171226	C	T	1	0.024850895	Alt	rs58791678	11267079	G	A	1	0.024850895	Alt	CEU+FIN+GBR+IBS+TSI	1	0.999999996	-95853
rs17036350	11171226	C	T	1	0.024850895	Alt	rs12116957	11273418	T	G	1	0.024850895	Alt	CEU+FIN+GBR+IBS+TSI	1	0.999999996	-102192
rs17036350	11171226	C	T	1	0.024850895	Alt	rs17036539	11274264	G	C	1	0.024850895	Alt	CEU+FIN+GBR+IBS+TSI	1	0.999999996	-103038
rs17036350	11171226	C	T	1	0.024850895	Alt	rs72856930	11275076	C	T	1	0.024850895	Alt	CEU+FIN+GBR+IBS+TSI	1	0.999999996	-103850
rs17036350	11171226	C	T	1	0.024850895	Alt	rs79239594	11275096	G	A	1	0.024850895	Alt	CEU+FIN+GBR+IBS+TSI	1	0.999999996	-103870
rs17036350	11171226	C	T	1	0.024850895	Alt	rs113739710	11276126	A	AT	1	0.024850895	Alt	CEU+FIN+GBR+IBS+TSI	1	0.999999996	-104900
rs17036350	11171226	C	T	1	0.024850895	Alt	rs112496635	11277758	A	G	1	0.024850895	Alt	CEU+FIN+GBR+IBS+TSI	1	0.999999996	-106532
rs17036350	11171226	C	T	1	0.024850895	Alt	rs113220478	11278225	A	T	1	0.024850895	Alt	CEU+FIN+GBR+IBS+TSI	1	0.999999996	-106999
rs17036350	11171226	C	T	1	0.024850895	Alt	rs72856940	11279105	G	A	1	0.024850895	Alt	CEU+FIN+GBR+IBS+TSI	1	0.999999996	-107879
rs17036350	11171226	C	T	1	0.024850895	Alt	rs72856942	11279160	T	C	1	0.024850895	Alt	CEU+FIN+GBR+IBS+TSI	1	0.999999996	-107934
rs17036350	11171226	C	T	1	0.024850895	Alt	rs75801427	11279575	A	G	1	0.024850895	Alt	CEU+FIN+GBR+IBS+TSI	1	0.999999996	-108349
rs17036350	11171226	C	T	1	0.024850895	Alt	rs72856944	11279919	G	A	1	0.024850895	Alt	CEU+FIN+GBR+IBS+TSI	1	0.999999996	-108693
rs17036350	11171226	C	T	1	0.024850895	Alt	rs72856947	11280039	G	A	1	0.024850895	Alt	CEU+FIN+GBR+IBS+TSI	1	0.999999996	-108813
rs17036350	11171226	C	T	1	0.024850895	Alt	rs72856951	11280613	A	G	1	0.024850895	Alt	CEU+FIN+GBR+IBS+TSI	1	0.999999996	-109387
rs17036350	11171226	C	T	1	0.024850895	Alt	rs74225573	11280994	T	C	1	0.024850895	Alt	CEU+FIN+GBR+IBS+TSI	1	0.999999996	-109768
rs17036350	11171226	C	T	1	0.024850895	Alt	rs116278259	11281795	T	C	1	0.024850895	Alt	CEU+FIN+GBR+IBS+TSI	1	0.999999996	-110569
rs17036350	11171226	C	T	1	0.024850895	Alt	rs72856953	11282718	C	T	1	0.024850895	Alt	CEU+FIN+GBR+IBS+TSI	1	0.999999996	-111492
rs17036350	11171226	C	T	1	0.024850895	Alt	rs370686856	11284095	CAAAATAAAATAAAAT	C	1	0.022862823	Alt	CEU+FIN+GBR+IBS+TSI	0.918128179	0.999999996	-112869
rs17036350	11171226	C	T	1	0.024850895	Alt	rs11121700	11284454	T	G	1	0.024850895	Alt	CEU+FIN+GBR+IBS+TSI	1	0.999999996	-113228
rs17036350	11171226	C	T	1	0.024850895	Alt	rs11121701	11284543	T	C	1	0.024850895	Alt	CEU+FIN+GBR+IBS+TSI	1	0.999999996	-113317
rs17036350	11171226	C	T	1	0.024850895	Alt	rs10864494	11286218	C	T	1	0.024850895	Alt	CEU+FIN+GBR+IBS+TSI	1	0.999999996	-114992
rs17036350	11171226	C	T	1	0.024850895	Alt	rs200608646	11286615	AGGTG	A	1	0.024850895	Alt	CEU+FIN+GBR+IBS+TSI	1	0.999999996	-115389
rs17036350	11171226	C	T	1	0.024850895	Alt	rs72856963	11287536	A	G	1	0.024850895	Alt	CEU+FIN+GBR+IBS+TSI	1	0.999999996	-116310
rs17036350	11171226	C	T	1	0.024850895	Alt	rs117044214	11292032	C	T	1	0.023856859	Alt	CEU+FIN+GBR+IBS+TSI	0.959022403	0.999999996	-120806
rs17036350	11171226	C	T	1	0.024850895	Alt	rs74216125	11293216	A	G	1	0.024850895	Alt	CEU+FIN+GBR+IBS+TSI	1	0.999999996	-121990
rs17036350	11171226	C	T	1	0.024850895	Alt	rs2024626	11295908	G	A	1	0.024850895	Alt	CEU+FIN+GBR+IBS+TSI	1	0.999999996	-124682
rs17036350	11171226	C	T	1	0.024850895	Alt	rs12132215	11298739	T	C	1	0.024850895	Alt	CEU+FIN+GBR+IBS+TSI	1	0.999999996	-127513
rs17036350	11171226	C	T	1	0.024850895	Alt	rs6666361	11299465	G	T	1	0.024850895	Alt	CEU+FIN+GBR+IBS+TSI	1	0.999999996	-128239
rs17036350	11171226	C	T	1	0.024850895	Alt	rs2076656	11301841	C	A	1	0.024850895	Alt	CEU+FIN+GBR+IBS+TSI	1	0.999999996	-130615
rs17036350	11171226	C	T	1	0.024850895	Alt	rs12141961	11303153	C	A	1	0.024850895	Alt	CEU+FIN+GBR+IBS+TSI	1	0.999999996	-131927
rs17036350	11171226	C	T	1	0.024850895	Alt	rs17848585	11303610	T	C	1	0.024850895	Alt	CEU+FIN+GBR+IBS+TSI	1	0.999999996	-132384
rs17036350	11171226	C	T	1	0.024850895	Alt	rs61045524	11303700	G	A	1	0.024850895	Alt	CEU+FIN+GBR+IBS+TSI	1	0.999999996	-132474
rs17036350	11171226	C	T	1	0.024850895	Alt	rs6683730	11304581	G	A	1	0.024850895	Alt	CEU+FIN+GBR+IBS+TSI	1	0.999999996	-133355
rs17036350	11171226	C	T	1	0.024850895	Alt	rs72856978	11305385	G	T	1	0.024850895	Alt	CEU+FIN+GBR+IBS+TSI	1	0.999999996	-134159
rs17036350	11171226	C	T	1	0.024850895	Alt	rs72856979	11305800	A	G	1	0.024850895	Alt	CEU+FIN+GBR+IBS+TSI	1	0.999999996	-134574
rs17036350	11171226	C	T	1	0.024850895	Alt	rs72856980	11306225	G	A	1	0.024850895	Alt	CEU+FIN+GBR+IBS+TSI	1	0.999999996	-134999
rs17036350	11171226	C	T	1	0.024850895	Alt	rs56797473	11308509	G	A	1	0.024850895	Alt	CEU+FIN+GBR+IBS+TSI	1	0.999999996	-137283
rs17036350	11171226	C	T	1	0.024850895	Alt	rs371714190	11309434	CT	C	1	0.035785288	Alt	CEU+FIN+GBR+IBS+TSI	0.686657605	0.999999996	-138208
rs17036350	11171226	C	T	1	0.024850895	Alt	rs139501937	11309464	CTTTA	C	1	0.02584493	Alt	CEU+FIN+GBR+IBS+TSI	0.9605583	0.999999996	-138238
rs17036350	11171226	C	T	1	0.024850895	Alt	rs12143731	11312146	G	A	1	0.024850895	Alt	CEU+FIN+GBR+IBS+TSI	1	0.999999996	-140920
rs17036350	11171226	C	T	1	0.024850895	Alt	rs78839407	11312206	T	C	1	0.024850895	Alt	CEU+FIN+GBR+IBS+TSI	1	0.999999996	-140980
rs17036350	11171226	C	T	1	0.024850895	Alt	rs12121319	11317310	C	T	1	0.026838966	Alt	CEU+FIN+GBR+IBS+TSI	0.924038207	0.999999996	-146084
rs17036350	11171226	C	T	1	0.024850895	Alt	rs12140258	11317920	A	G	1	0.026838966	Alt	CEU+FIN+GBR+IBS+TSI	0.924038207	0.999999996	-146694
rs17036350	11171226	C	T	1	0.024850895	Alt	rs12142905	11318983	T	C	1	0.026838966	Alt	CEU+FIN+GBR+IBS+TSI	0.924038207	0.999999996	-147757
rs17036350	11171226	C	T	1	0.024850895	Alt	rs12125777	11321665	C	T	1	0.026838966	Alt	CEU+FIN+GBR+IBS+TSI	0.924038207	0.999999996	-150439
rs17036350	11171226	C	T	1	0.024850895	Alt	rs113381884	11323722	T	TA	1	0.03777336	Alt	CEU+FIN+GBR+IBS+TSI	0.649176458	0.999999996	-152496
rs17036350	11171226	C	T	1	0.024850895	Alt	rs142282135	11324994	TTTG	T	1	0.026838966	Alt	CEU+FIN+GBR+IBS+TSI	0.924038207	0.999999996	-153768
rs17036350	11171226	C	T	1	0.024850895	Alt	rs12143887	11325867	T	G	1	0.026838966	Alt	CEU+FIN+GBR+IBS+TSI	0.924038207	0.999999996	-154641
rs17036350	11171226	C	T	1	0.024850895	Alt	rs72856985	11326222	C	T	1	0.026838966	Alt	CEU+FIN+GBR+IBS+TSI	0.924038207	0.999999996	-154996
rs17036350	11171226	C	T	1	0.024850895	Alt	rs12144004	11326400	A	G	1	0.026838966	Alt	CEU+FIN+GBR+IBS+TSI	0.924038207	0.999999996	-155174
rs17036350	11171226	C	T	1	0.024850895	Alt	rs2788551	11327337	G	T	1	0.026838966	Alt	CEU+FIN+GBR+IBS+TSI	0.924038207	0.999999996	-156111
rs17036350	11171226	C	T	1	0.024850895	Alt	rs12145119	11327443	A	G	1	0.027833002	Alt	CEU+FIN+GBR+IBS+TSI	0.890126693	0.999999996	-156217
rs17036350	11171226	C	T	1	0.024850895	Alt	rs6678084	11327928	G	C	1	0.026838966	Alt	CEU+FIN+GBR+IBS+TSI	0.84943194	0.958780801	-156702
rs17036350	11171226	C	T	1	0.024850895	Alt	rs12122024	11338218	T	A	1	0.019880716	Alt	CEU+FIN+GBR+IBS+TSI	0.640129637	0.896794483	-166992
rs17036350	11171226	C	T	1	0.024850895	Alt	rs76257631	11370067	C	A	1	0.020874751	Alt	CEU+FIN+GBR+IBS+TSI	0.680343215	0.901795362	-198841
rs17036350	11171226	C	T	1	0.024850895	Alt	rs12143878	11372917	G	A	1	0.019880716	Alt	CEU+FIN+GBR+IBS+TSI	0.640129637	0.896794483	-201691
rs17038828	39475342	C	T	3	0.020874751	Alt	rs34464774	39366765	G	A	3	0.016898608	Alt	CEU+FIN+GBR+IBS+TSI	0.623090679	0.879105191	108577
rs17038828	39475342	C	T	3	0.020874751	Alt	rs1971316	39367696	A	T	3	0.016898608	Alt	CEU+FIN+GBR+IBS+TSI	0.623090679	0.879105191	107646
rs17038828	39475342	C	T	3	0.020874751	Alt	rs114417160	39369844	C	G	3	0.016898608	Alt	CEU+FIN+GBR+IBS+TSI	0.623090679	0.879105191	105498
rs17038828	39475342	C	T	3	0.020874751	Alt	rs4676633	39372927	C	T	3	0.016898608	Alt	CEU+FIN+GBR+IBS+TSI	0.623090679	0.879105191	102415
rs17038828	39475342	C	T	3	0.020874751	Alt	rs201657939	39373268	C	CTA	3	0.016898608	Alt	CEU+FIN+GBR+IBS+TSI	0.623090679	0.879105191	102074
rs17038828	39475342	C	T	3	0.020874751	Alt	rs77201520	39382233	G	A	3	0.016898608	Alt	CEU+FIN+GBR+IBS+TSI	0.623090679	0.879105191	93109
rs17038828	39475342	C	T	3	0.020874751	Alt	rs75786266	39383209	C	T	3	0.016898608	Alt	CEU+FIN+GBR+IBS+TSI	0.623090679	0.879105191	92133
rs17038828	39475342	C	T	3	0.020874751	Alt	rs4676635	39384816	C	T	3	0.016898608	Alt	CEU+FIN+GBR+IBS+TSI	0.623090679	0.879105191	90526
rs17038828	39475342	C	T	3	0.020874751	Alt	rs117653960	39385060	T	C	3	0.016898608	Alt	CEU+FIN+GBR+IBS+TSI	0.623090679	0.879105191	90282
rs17038828	39475342	C	T	3	0.020874751	Alt	rs116696950	39390364	T	C	3	0.016898608	Alt	CEU+FIN+GBR+IBS+TSI	0.623090679	0.879105191	84978
rs17038828	39475342	C	T	3	0.020874751	Alt	rs147328300	39391581	G	A	3	0.016898608	Alt	CEU+FIN+GBR+IBS+TSI	0.623090679	0.879105191	83761
rs17038828	39475342	C	T	3	0.020874751	Alt	rs75327940	39391641	G	T	3	0.016898608	Alt	CEU+FIN+GBR+IBS+TSI	0.623090679	0.879105191	83701
rs17038828	39475342	C	T	3	0.020874751	Alt	rs115959455	39391732	G	A	3	0.016898608	Alt	CEU+FIN+GBR+IBS+TSI	0.623090679	0.879105191	83610
rs17038828	39475342	C	T	3	0.020874751	Alt	rs150007582	39391931	G	A	3	0.016898608	Alt	CEU+FIN+GBR+IBS+TSI	0.623090679	0.879105191	83411
rs17038828	39475342	C	T	3	0.020874751	Alt	rs7638752	39394498	G	C	3	0.016898608	Alt	CEU+FIN+GBR+IBS+TSI	0.623090679	0.879105191	80844
rs17038828	39475342	C	T	3	0.020874751	Alt	rs146780802	39395528	G	A	3	0.016898608	Alt	CEU+FIN+GBR+IBS+TSI	0.623090679	0.879105191	79814
rs17038828	39475342	C	T	3	0.020874751	Alt	rs115776307	39395777	A	G	3	0.016898608	Alt	CEU+FIN+GBR+IBS+TSI	0.623090679	0.879105191	79565
rs17038828	39475342	C	T	3	0.020874751	Alt	rs78180424	39398636	A	G	3	0.016898608	Alt	CEU+FIN+GBR+IBS+TSI	0.623090679	0.879105191	76706
rs17038828	39475342	C	T	3	0.020874751	Alt	rs79599852	39399201	C	T	3	0.016898608	Alt	CEU+FIN+GBR+IBS+TSI	0.623090679	0.879105191	76141
rs17038828	39475342	C	T	3	0.020874751	Alt	rs61732061	39401065	C	T	3	0.016898608	Alt	CEU+FIN+GBR+IBS+TSI	0.623090679	0.879105191	74277
rs17038828	39475342	C	T	3	0.020874751	Alt	rs146335359	39402367	G	A	3	0.016898608	Alt	CEU+FIN+GBR+IBS+TSI	0.623090679	0.879105191	72975
rs17038828	39475342	C	T	3	0.020874751	Alt	rs114104852	39404657	T	C	3	0.016898608	Alt	CEU+FIN+GBR+IBS+TSI	0.623090679	0.879105191	70685
rs17038828	39475342	C	T	3	0.020874751	Alt	rs116094658	39407180	T	C	3	0.016898608	Alt	CEU+FIN+GBR+IBS+TSI	0.623090679	0.879105191	68162
rs17038828	39475342	C	T	3	0.020874751	Alt	rs188882169	39409828	T	C	3	0.016898608	Alt	CEU+FIN+GBR+IBS+TSI	0.623090679	0.879105191	65514
rs17038828	39475342	C	T	3	0.020874751	Alt	rs191129146	39410501	T	C	3	0.016898608	Alt	CEU+FIN+GBR+IBS+TSI	0.623090679	0.879105191	64841
rs17038828	39475342	C	T	3	0.020874751	Alt	rs199603261	39411308	G	A	3	0.016898608	Alt	CEU+FIN+GBR+IBS+TSI	0.623090679	0.879105191	64034
rs17038828	39475342	C	T	3	0.020874751	Alt	rs199891327	39411481	T	C	3	0.016898608	Alt	CEU+FIN+GBR+IBS+TSI	0.623090679	0.879105191	63861
rs17038828	39475342	C	T	3	0.020874751	Alt	rs187509514	39412836	G	A	3	0.016898608	Alt	CEU+FIN+GBR+IBS+TSI	0.623090679	0.879105191	62506
rs17038828	39475342	C	T	3	0.020874751	Alt	rs144503098	39413914	G	A	3	0.016898608	Alt	CEU+FIN+GBR+IBS+TSI	0.623090679	0.879105191	61428
rs17038828	39475342	C	T	3	0.020874751	Alt	rs76982921	39414378	T	C	3	0.016898608	Alt	CEU+FIN+GBR+IBS+TSI	0.623090679	0.879105191	60964
rs17038828	39475342	C	T	3	0.020874751	Alt	rs1392191	39416153	T	C	3	0.016898608	Alt	CEU+FIN+GBR+IBS+TSI	0.623090679	0.879105191	59189
rs17038828	39475342	C	T	3	0.020874751	Alt	rs6783904	39428161	C	T	3	0.021868787	Alt	CEU+FIN+GBR+IBS+TSI	0.953576373	0.999999995	47181
rs17038828	39475342	C	T	3	0.020874751	Alt	rs78365272	39430109	T	C	3	0.020874751	Alt	CEU+FIN+GBR+IBS+TSI	1	0.999999995	45233
rs17038828	39475342	C	T	3	0.020874751	Alt	rs111390068	39437430	G	A	3	0.020874751	Alt	CEU+FIN+GBR+IBS+TSI	1	0.999999995	37912
rs17038828	39475342	C	T	3	0.020874751	Alt	rs113084465	39439630	G	A	3	0.020874751	Alt	CEU+FIN+GBR+IBS+TSI	1	0.999999995	35712
rs17038828	39475342	C	T	3	0.020874751	Alt	rs4676640	39440643	G	A	3	0.016898608	Alt	CEU+FIN+GBR+IBS+TSI	0.806249699	0.999999994	34699
rs17038828	39475342	C	T	3	0.020874751	Alt	rs111385274	39441330	T	C	3	0.020874751	Alt	CEU+FIN+GBR+IBS+TSI	1	0.999999995	34012
rs17038828	39475342	C	T	3	0.020874751	Alt	rs111905297	39442754	C	T	3	0.020874751	Alt	CEU+FIN+GBR+IBS+TSI	1	0.999999995	32588
rs17038828	39475342	C	T	3	0.020874751	Alt	rs116025290	39443027	G	T	3	0.016898608	Alt	CEU+FIN+GBR+IBS+TSI	0.806249699	0.999999994	32315
rs17038828	39475342	C	T	3	0.020874751	Alt	rs113572064	39447434	A	G	3	0.020874751	Alt	CEU+FIN+GBR+IBS+TSI	1	0.999999995	27908
rs17038828	39475342	C	T	3	0.020874751	Alt	rs3772145	39448419	C	T	3	0.028827038	Alt	CEU+FIN+GBR+IBS+TSI	0.718256608	0.999999995	26923
rs17038828	39475342	C	T	3	0.020874751	Alt	rs113711046	39455865	T	A	3	0.020874751	Alt	CEU+FIN+GBR+IBS+TSI	1	0.999999995	19477
rs17038828	39475342	C	T	3	0.020874751	Alt	rs113411871	39457159	A	T	3	0.016898608	Alt	CEU+FIN+GBR+IBS+TSI	0.806249699	0.999999994	18183
rs17038828	39475342	C	T	3	0.020874751	Alt	rs111989187	39458906	C	T	3	0.020874751	Alt	CEU+FIN+GBR+IBS+TSI	1	0.999999995	16436
rs17038828	39475342	C	T	3	0.020874751	Alt	rs17038816	39463546	A	G	3	0.020874751	Alt	CEU+FIN+GBR+IBS+TSI	1	0.999999995	11796
rs17038828	39475342	C	T	3	0.020874751	Alt	rs77490382	39468036	G	A	3	0.016898608	Alt	CEU+FIN+GBR+IBS+TSI	0.806249699	0.999999994	7306
rs17038828	39475342	C	T	3	0.020874751	Alt	rs72867471	39468965	A	G	3	0.020874751	Alt	CEU+FIN+GBR+IBS+TSI	1	0.999999995	6377
rs17038828	39475342	C	T	3	0.020874751	Alt	rs79587900	39470821	C	T	3	0.020874751	Alt	CEU+FIN+GBR+IBS+TSI	1	0.999999995	4521
rs17038828	39475342	C	T	3	0.020874751	Alt	rs72867474	39471699	C	T	3	0.020874751	Alt	CEU+FIN+GBR+IBS+TSI	1	0.999999995	3643
rs17038828	39475342	C	T	3	0.020874751	Alt	rs116403227	39473758	C	A	3	0.020874751	Alt	CEU+FIN+GBR+IBS+TSI	1	0.999999995	1584
rs17038828	39475342	C	T	3	0.020874751	Alt	rs17038828	39475342	C	T	3	0.020874751	Alt	CEU+FIN+GBR+IBS+TSI	1	1	0
rs17038828	39475342	C	T	3	0.020874751	Alt	rs6792411	39476187	C	A	3	0.021868787	Alt	CEU+FIN+GBR+IBS+TSI	0.953576373	0.999999995	-845
rs17038828	39475342	C	T	3	0.020874751	Alt	rs112852151	39478660	C	T	3	0.020874751	Alt	CEU+FIN+GBR+IBS+TSI	1	0.999999995	-3318
rs17038828	39475342	C	T	3	0.020874751	Alt	rs76273135	39480960	C	T	3	0.020874751	Alt	CEU+FIN+GBR+IBS+TSI	1	0.999999995	-5618
rs17038828	39475342	C	T	3	0.020874751	Alt	rs74772200	39482942	G	C	3	0.020874751	Alt	CEU+FIN+GBR+IBS+TSI	1	0.999999995	-7600
rs17038828	39475342	C	T	3	0.020874751	Alt	rs117805873	39484638	G	A	3	0.020874751	Alt	CEU+FIN+GBR+IBS+TSI	1	0.999999995	-9296
rs17038828	39475342	C	T	3	0.020874751	Alt	rs112485135	39487084	C	T	3	0.020874751	Alt	CEU+FIN+GBR+IBS+TSI	1	0.999999995	-11742
rs17038828	39475342	C	T	3	0.020874751	Alt	rs6774051	39490740	C	G	3	0.020874751	Alt	CEU+FIN+GBR+IBS+TSI	1	0.999999995	-15398
rs17038828	39475342	C	T	3	0.020874751	Alt	rs9809825	39491627	G	A	3	0.020874751	Alt	CEU+FIN+GBR+IBS+TSI	1	0.999999995	-16285
rs17038828	39475342	C	T	3	0.020874751	Alt	rs9834903	39492803	T	C	3	0.020874751	Alt	CEU+FIN+GBR+IBS+TSI	1	0.999999995	-17461
rs17038828	39475342	C	T	3	0.020874751	Alt	rs150271131	39494007	CTTTTCTTTTTT	C	3	0.020874751	Alt	CEU+FIN+GBR+IBS+TSI	1	0.999999995	-18665
rs17038828	39475342	C	T	3	0.020874751	Alt	rs6599027	39494504	G	T	3	0.020874751	Alt	CEU+FIN+GBR+IBS+TSI	1	0.999999995	-19162
rs17038828	39475342	C	T	3	0.020874751	Alt	rs75856929	39495046	C	T	3	0.020874751	Alt	CEU+FIN+GBR+IBS+TSI	1	0.999999995	-19704
rs17038828	39475342	C	T	3	0.020874751	Alt	3	39495239	C	CAGAG	3	0.020874751	Ref	CEU+FIN+GBR+IBS+TSI	1	0.999999995	-19897
rs17038828	39475342	C	T	3	0.020874751	Alt	3	39495239	C	CAGA	3	0.020874751	Alt	CEU+FIN+GBR+IBS+TSI	1	0.999999995	-19897
rs17038828	39475342	C	T	3	0.020874751	Alt	rs4676642	39495373	G	T	3	0.020874751	Alt	CEU+FIN+GBR+IBS+TSI	1	0.999999995	-20031
rs17038828	39475342	C	T	3	0.020874751	Alt	rs111748824	39495765	G	A	3	0.020874751	Alt	CEU+FIN+GBR+IBS+TSI	1	0.999999995	-20423
rs17038828	39475342	C	T	3	0.020874751	Alt	rs75065638	39496642	C	T	3	0.020874751	Alt	CEU+FIN+GBR+IBS+TSI	1	0.999999995	-21300
rs17038828	39475342	C	T	3	0.020874751	Alt	rs9883525	39496682	G	A	3	0.020874751	Alt	CEU+FIN+GBR+IBS+TSI	1	0.999999995	-21340
rs17038828	39475342	C	T	3	0.020874751	Alt	rs80271905	39498553	A	C	3	0.015904573	Alt	CEU+FIN+GBR+IBS+TSI	0.758056758	0.999999994	-23211
rs17038828	39475342	C	T	3	0.020874751	Alt	rs75896117	39499381	G	C	3	0.020874751	Alt	CEU+FIN+GBR+IBS+TSI	1	0.999999995	-24039
rs17038828	39475342	C	T	3	0.020874751	Alt	rs113367509	39499475	G	T	3	0.020874751	Alt	CEU+FIN+GBR+IBS+TSI	1	0.999999995	-24133
rs17038828	39475342	C	T	3	0.020874751	Alt	rs77592033	39500076	T	C	3	0.020874751	Alt	CEU+FIN+GBR+IBS+TSI	1	0.999999995	-24734
rs17038828	39475342	C	T	3	0.020874751	Alt	rs28379944	39500379	A	T	3	0.020874751	Alt	CEU+FIN+GBR+IBS+TSI	1	0.999999995	-25037
rs17038828	39475342	C	T	3	0.020874751	Alt	rs200287898	39510343	C	CAT	3	0.027833002	Alt	CEU+FIN+GBR+IBS+TSI	0.744670051	0.999999995	-35001
rs17038828	39475342	C	T	3	0.020874751	Alt	rs191690330	39510537	A	G	3	0.029821074	Alt	CEU+FIN+GBR+IBS+TSI	0.693604061	0.999999995	-35195
rs17038828	39475342	C	T	3	0.020874751	Alt	rs72014027	39510723	ATG	GTG	3	0.030815109	Alt	CEU+FIN+GBR+IBS+TSI	0.670542001	0.999999995	-35381
rs17038828	39475342	C	T	3	0.020874751	Alt	rs77416497	39545741	T	C	3	0.013916501	Alt	CEU+FIN+GBR+IBS+TSI	0.661962365	0.999999993	-70399
rs17046216	166255704	T	A	4	0.347912525	Alt	rs72701623	166255455	C	T	4	0.347912525	Alt	CEU+FIN+GBR+IBS+TSI	1	1	249
rs17046216	166255704	T	A	4	0.347912525	Alt	rs72701624	166255591	A	G	4	0.347912525	Alt	CEU+FIN+GBR+IBS+TSI	1	1	113
rs17046216	166255704	T	A	4	0.347912525	Alt	rs17046216	166255704	T	A	4	0.347912525	Alt	CEU+FIN+GBR+IBS+TSI	1	1	0
rs17046216	166255704	T	A	4	0.347912525	Alt	rs17488534	166255940	G	A	4	0.416500994	Alt	CEU+FIN+GBR+IBS+TSI	0.747460562	1	-236
rs17046216	166255704	T	A	4	0.347912525	Alt	rs72701625	166257773	A	G	4	0.343936382	Alt	CEU+FIN+GBR+IBS+TSI	0.982580087	1	-2069
rs17046216	166255704	T	A	4	0.347912525	Alt	rs17488569	166257943	T	A	4	0.344930417	Alt	CEU+FIN+GBR+IBS+TSI	0.978173578	0.995561369	-2239
rs17046216	166255704	T	A	4	0.347912525	Alt	rs71761649	166259458	GTATA	G	4	0.394632207	Ref	CEU+FIN+GBR+IBS+TSI	0.802244683	0.990051824	-3754
rs17046216	166255704	T	A	4	0.347912525	Alt	rs4353858	166259507	T	C	4	0.345924453	Alt	CEU+FIN+GBR+IBS+TSI	0.98251802	0.995578913	-3803
rs17046216	166255704	T	A	4	0.347912525	Alt	rs6829944	166260601	A	G	4	0.348906561	Alt	CEU+FIN+GBR+IBS+TSI	0.986893131	0.995602248	-4897
rs17046216	166255704	T	A	4	0.347912525	Alt	rs6830103	166260657	A	G	4	0.348906561	Alt	CEU+FIN+GBR+IBS+TSI	0.986893131	0.995602248	-4953
rs17046216	166255704	T	A	4	0.347912525	Alt	rs11726415	166260729	C	T	4	0.345924453	Alt	CEU+FIN+GBR+IBS+TSI	0.973792521	0.99114831	-5025
rs17046216	166255704	T	A	4	0.347912525	Alt	rs11726725	166262193	T	C	4	0.345924453	Alt	CEU+FIN+GBR+IBS+TSI	0.973792521	0.99114831	-6489
rs17046216	166255704	T	A	4	0.347912525	Alt	rs11729568	166268670	G	A	4	0.336978131	Alt	CEU+FIN+GBR+IBS+TSI	0.943887163	0.995417359	-12966
rs17046216	166255704	T	A	4	0.347912525	Alt	rs11730543	166269340	C	T	4	0.337972167	Alt	CEU+FIN+GBR+IBS+TSI	0.948127467	0.995435495	-13636
rs17046216	166255704	T	A	4	0.347912525	Alt	rs72701638	166272630	C	A	4	0.337972167	Alt	CEU+FIN+GBR+IBS+TSI	0.939433993	0.990861362	-16926
rs17046216	166255704	T	A	4	0.347912525	Alt	rs72701640	166274218	C	T	4	0.336978131	Alt	CEU+FIN+GBR+IBS+TSI	0.943886685	0.995417107	-18514
rs17046216	166255704	T	A	4	0.347912525	Alt	rs11944540	166277976	C	T	4	0.333996024	Alt	CEU+FIN+GBR+IBS+TSI	0.931239113	0.995360654	-22272
rs17046216	166255704	T	A	4	0.347912525	Alt	rs17488814	166283914	A	G	4	0.330019881	Alt	CEU+FIN+GBR+IBS+TSI	0.897246586	0.985822931	-28210
rs17046216	166255704	T	A	4	0.347912525	Alt	rs72701655	166284626	T	C	4	0.330019881	Alt	CEU+FIN+GBR+IBS+TSI	0.897246586	0.985822931	-28922
rs17046216	166255704	T	A	4	0.347912525	Alt	rs17488835	166285131	T	A	4	0.330019881	Alt	CEU+FIN+GBR+IBS+TSI	0.897246586	0.985822931	-29427
rs17046216	166255704	T	A	4	0.347912525	Alt	rs72701660	166286415	G	A	4	0.330019881	Alt	CEU+FIN+GBR+IBS+TSI	0.897246586	0.985822931	-30711
rs17046216	166255704	T	A	4	0.347912525	Alt	rs17488877	166286992	T	C	4	0.330019881	Alt	CEU+FIN+GBR+IBS+TSI	0.897246586	0.985822931	-31288
rs17046216	166255704	T	A	4	0.347912525	Alt	rs58227622	166288212	GCTA	G	4	0.332007952	Alt	CEU+FIN+GBR+IBS+TSI	0.888314009	0.976510149	-32508
rs17046216	166255704	T	A	4	0.347912525	Alt	rs56387271	166288250	T	C	4	0.332007952	Alt	CEU+FIN+GBR+IBS+TSI	0.888314009	0.976510149	-32546
rs17046216	166255704	T	A	4	0.347912525	Alt	rs10049752	166290649	C	T	4	0.403578529	Ref	CEU+FIN+GBR+IBS+TSI	0.66260132	0.916708878	-34945
rs17046216	166255704	T	A	4	0.347912525	Alt	rs34457034	166290676	T	TC	4	0.403578529	Ref	CEU+FIN+GBR+IBS+TSI	0.66260132	0.916708878	-34972
rs17046216	166255704	T	A	4	0.347912525	Alt	rs59379456	166291254	CA	C	4	0.403578529	Ref	CEU+FIN+GBR+IBS+TSI	0.66260132	0.916708878	-35550
rs17046216	166255704	T	A	4	0.347912525	Alt	rs72701663	166293849	C	T	4	0.332007952	Alt	CEU+FIN+GBR+IBS+TSI	0.888314009	0.976510149	-38145
rs17046216	166255704	T	A	4	0.347912525	Alt	rs7660728	166294006	C	T	4	0.403578529	Ref	CEU+FIN+GBR+IBS+TSI	0.66260132	0.916708878	-38302
rs17046216	166255704	T	A	4	0.347912525	Alt	rs36230153	166299487	T	C	4	0.332007952	Alt	CEU+FIN+GBR+IBS+TSI	0.888314009	0.976510149	-43783
rs17057051	27227554	A	G	8	0.306163022	Alt	rs28834970	27195121	T	C	8	0.343936382	Alt	CEU+FIN+GBR+IBS+TSI	0.790180197	0.968905688	32433
rs17057051	27227554	A	G	8	0.306163022	Alt	rs57735330	27205046	AG	A	8	0.344930417	Alt	CEU+FIN+GBR+IBS+TSI	0.78657452	0.968822731	22508
rs17057051	27227554	A	G	8	0.306163022	Alt	rs6987305	27208126	G	A	8	0.344930417	Alt	CEU+FIN+GBR+IBS+TSI	0.78657452	0.968822731	19428
rs17057051	27227554	A	G	8	0.306163022	Alt	rs2322599	27211910	G	A	8	0.346918489	Alt	CEU+FIN+GBR+IBS+TSI	0.796413739	0.979155693	15644
rs17057051	27227554	A	G	8	0.306163022	Alt	rs73223431	27219987	C	T	8	0.345924453	Alt	CEU+FIN+GBR+IBS+TSI	0.80000858	0.979211151	7567
rs17057051	27227554	A	G	8	0.306163022	Alt	rs17057043	27220310	G	A	8	0.346918489	Alt	CEU+FIN+GBR+IBS+TSI	0.796413739	0.979155693	7244
rs17057051	27227554	A	G	8	0.306163022	Alt	rs755951	27226790	A	C	8	0.38667992	Alt	CEU+FIN+GBR+IBS+TSI	0.699891721	0.999999999	764
rs17057051	27227554	A	G	8	0.306163022	Alt	rs112754919	27227453	C	T	8	0.307157058	Alt	CEU+FIN+GBR+IBS+TSI	0.995335726	1	101
rs17057051	27227554	A	G	8	0.306163022	Alt	rs17057051	27227554	A	G	8	0.306163022	Alt	CEU+FIN+GBR+IBS+TSI	1	1	0
rs17057051	27227554	A	G	8	0.306163022	Alt	rs7013346	27228666	C	A	8	0.307157058	Alt	CEU+FIN+GBR+IBS+TSI	0.995335726	1	-1112
rs17057051	27227554	A	G	8	0.306163022	Alt	rs148359194	27229062	T	TTATA	8	0.312127237	Alt	CEU+FIN+GBR+IBS+TSI	0.963236297	0.995246249	-1508
rs17057051	27227554	A	G	8	0.306163022	Alt	rs17447007	27230637	A	G	8	0.330019881	Alt	CEU+FIN+GBR+IBS+TSI	0.895812476	1	-3083
rs17057051	27227554	A	G	8	0.306163022	Alt	rs12679874	27230819	A	G	8	0.336978131	Alt	CEU+FIN+GBR+IBS+TSI	0.868203295	1	-3265
rs17057051	27227554	A	G	8	0.306163022	Alt	rs6557994	27232018	T	C	8	0.314115308	Alt	CEU+FIN+GBR+IBS+TSI	0.963512386	1	-4464
rs17057051	27227554	A	G	8	0.306163022	Alt	rs11302919	27238052	AT	A	8	0.314115308	Alt	CEU+FIN+GBR+IBS+TSI	0.963512386	1	-10498
rs17057051	27227554	A	G	8	0.306163022	Alt	rs17375086	27243716	C	T	8	0.399602386	Alt	CEU+FIN+GBR+IBS+TSI	0.655097762	0.994031091	-16162
rs17057051	27227554	A	G	8	0.306163022	Alt	rs56085315	27246848	A	C	8	0.399602386	Alt	CEU+FIN+GBR+IBS+TSI	0.655097762	0.994031091	-19294
rs17057051	27227554	A	G	8	0.306163022	Alt	rs10105298	27247820	G	T	8	0.39860835	Alt	CEU+FIN+GBR+IBS+TSI	0.657837315	0.994045136	-20266
rs17057051	27227554	A	G	8	0.306163022	Alt	rs13260543	27251325	A	G	8	0.401590457	Alt	CEU+FIN+GBR+IBS+TSI	0.649650546	0.993996131	-23771
rs17057051	27227554	A	G	8	0.306163022	Alt	rs60795589	27259933	A	T	8	0.397614314	Alt	CEU+FIN+GBR+IBS+TSI	0.660595008	0.994062476	-32379
rs17057051	27227554	A	G	8	0.306163022	Alt	rs7005183	27260484	A	G	8	0.39860835	Alt	CEU+FIN+GBR+IBS+TSI	0.657837315	0.994045136	-32930
rs17057051	27227554	A	G	8	0.306163022	Alt	rs142996206	27261556	CCA	C	8	0.39860835	Alt	CEU+FIN+GBR+IBS+TSI	0.649961583	0.988076786	-34002
rs17059400	99782879	A	C	6	0.07554672	Alt	rs12660321	99727653	C	T	6	0.083499006	Alt	CEU+FIN+GBR+IBS+TSI	0.609286253	0.824175216	55226
rs17059400	99782879	A	C	6	0.07554672	Alt	rs11154777	99727673	C	T	6	0.079522863	Alt	CEU+FIN+GBR+IBS+TSI	0.644850948	0.825664951	55206
rs17059400	99782879	A	C	6	0.07554672	Alt	rs372993523	99730621	TTATA	T	6	0.084493042	Alt	CEU+FIN+GBR+IBS+TSI	0.600915789	0.823798759	52258
rs17059400	99782879	A	C	6	0.07554672	Alt	rs55871223	99736219	T	C	6	0.084493042	Alt	CEU+FIN+GBR+IBS+TSI	0.600915789	0.823798759	46660
rs17059400	99782879	A	C	6	0.07554672	Alt	rs112449527	99740823	C	A	6	0.08250497	Alt	CEU+FIN+GBR+IBS+TSI	0.685984125	0.868820194	42056
rs17059400	99782879	A	C	6	0.07554672	Alt	rs17059373	99747190	A	C	6	0.076540755	Alt	CEU+FIN+GBR+IBS+TSI	0.747073487	0.870470075	35689
rs17059400	99782879	A	C	6	0.07554672	Alt	rs17053610	99765784	T	G	6	0.081510934	Alt	CEU+FIN+GBR+IBS+TSI	0.767676369	0.913050303	17095
rs17059400	99782879	A	C	6	0.07554672	Alt	rs1474723	99780492	G	A	6	0.07554672	Alt	CEU+FIN+GBR+IBS+TSI	0.971710028	0.985753533	2387
rs17059400	99782879	A	C	6	0.07554672	Alt	rs17059400	99782879	A	C	6	0.07554672	Alt	CEU+FIN+GBR+IBS+TSI	1	1	0
rs17059400	99782879	A	C	6	0.07554672	Alt	rs72917312	99787606	T	C	6	0.054671968	Alt	CEU+FIN+GBR+IBS+TSI	0.707703802	0.999999998	-4727
rs17059400	99782879	A	C	6	0.07554672	Alt	rs3830804	99791136	T	TATTACCA	6	0.054671968	Alt	CEU+FIN+GBR+IBS+TSI	0.707703802	0.999999998	-8257
rs17059400	99782879	A	C	6	0.07554672	Alt	rs72919408	99800598	T	G	6	0.055666004	Alt	CEU+FIN+GBR+IBS+TSI	0.72132964	0.999999998	-17719
rs17059400	99782879	A	C	6	0.07554672	Alt	rs6570009	99818516	C	T	6	0.05666004	Alt	CEU+FIN+GBR+IBS+TSI	0.70683759	0.980665324	-35637
rs17059400	99782879	A	C	6	0.07554672	Alt	rs61369257	99827283	T	C	6	0.055666004	Alt	CEU+FIN+GBR+IBS+TSI	0.693193022	0.980302708	-44404
rs17064002	43570801	C	T	13	0.001988072	Alt	rs3809358	43566509	G	A	13	0.001988072	Alt	CEU+FIN+GBR+IBS+TSI	1	0.99999995	4292
rs17064002	43570801	C	T	13	0.001988072	Alt	rs17064002	43570801	C	T	13	0.001988072	Alt	CEU+FIN+GBR+IBS+TSI	1	1	0
rs17064002	43570801	C	T	13	0.001988072	Alt	rs7996752	43592036	C	A	13	0.001988072	Alt	CEU+FIN+GBR+IBS+TSI	1	0.99999995	-21235
rs17064002	43570801	C	T	13	0.001988072	Alt	rs9567097	43596134	G	A	13	0.001988072	Alt	CEU+FIN+GBR+IBS+TSI	1	0.99999995	-25333
rs17064002	43570801	C	T	13	0.001988072	Alt	13	43608641	C	CG	13	0.001988072	Alt	CEU+FIN+GBR+IBS+TSI	1	0.99999995	-37840
rs17064002	43570801	C	T	13	0.001988072	Alt	rs77766409	43619191	G	C	13	0.001988072	Alt	CEU+FIN+GBR+IBS+TSI	1	0.99999995	-48390
rs17064002	43570801	C	T	13	0.001988072	Alt	rs77881724	43620993	G	A	13	0.001988072	Alt	CEU+FIN+GBR+IBS+TSI	1	0.99999995	-50192
rs17064002	43570801	C	T	13	0.001988072	Alt	rs75129663	43621708	C	T	13	0.001988072	Alt	CEU+FIN+GBR+IBS+TSI	1	0.99999995	-50907
rs17064002	43570801	C	T	13	0.001988072	Alt	rs143813848	43626112	T	G	13	0.001988072	Alt	CEU+FIN+GBR+IBS+TSI	1	0.99999995	-55311
rs17064002	43570801	C	T	13	0.001988072	Alt	rs79538654	43627099	G	T	13	0.001988072	Alt	CEU+FIN+GBR+IBS+TSI	1	0.99999995	-56298
rs17064002	43570801	C	T	13	0.001988072	Alt	rs1853576	43631822	C	A	13	0.001988072	Alt	CEU+FIN+GBR+IBS+TSI	1	0.99999995	-61021
rs17064002	43570801	C	T	13	0.001988072	Alt	rs148976869	43632162	CTT	C	13	0.001988072	Alt	CEU+FIN+GBR+IBS+TSI	1	0.99999995	-61361
rs17064002	43570801	C	T	13	0.001988072	Alt	rs148410354	43633925	G	A	13	0.001988072	Alt	CEU+FIN+GBR+IBS+TSI	1	0.99999995	-63124
rs17064002	43570801	C	T	13	0.001988072	Alt	rs78138788	43641260	G	A	13	0.001988072	Alt	CEU+FIN+GBR+IBS+TSI	1	0.99999995	-70459
rs17064002	43570801	C	T	13	0.001988072	Alt	rs77171413	43641507	T	A	13	0.001988072	Alt	CEU+FIN+GBR+IBS+TSI	1	0.99999995	-70706
rs17064002	43570801	C	T	13	0.001988072	Alt	rs78133358	43648090	CCTT	C	13	0.001988072	Alt	CEU+FIN+GBR+IBS+TSI	1	0.99999995	-77289
rs17064002	43570801	C	T	13	0.001988072	Alt	rs79516172	43651027	G	C	13	0.001988072	Alt	CEU+FIN+GBR+IBS+TSI	1	0.99999995	-80226
rs17064002	43570801	C	T	13	0.001988072	Alt	rs77396173	43656349	C	A	13	0.001988072	Alt	CEU+FIN+GBR+IBS+TSI	1	0.99999995	-85548
rs17064002	43570801	C	T	13	0.001988072	Alt	rs80043494	43657012	G	A	13	0.001988072	Alt	CEU+FIN+GBR+IBS+TSI	1	0.99999995	-86211
rs17064002	43570801	C	T	13	0.001988072	Alt	rs144818684	43658986	CTA	C	13	0.001988072	Alt	CEU+FIN+GBR+IBS+TSI	1	0.99999995	-88185
rs17064002	43570801	C	T	13	0.001988072	Alt	rs75881215	43660049	A	G	13	0.001988072	Alt	CEU+FIN+GBR+IBS+TSI	1	0.99999995	-89248
rs17064002	43570801	C	T	13	0.001988072	Alt	rs7318612	43668525	C	T	13	0.001988072	Alt	CEU+FIN+GBR+IBS+TSI	1	0.99999995	-97724
rs17064002	43570801	C	T	13	0.001988072	Alt	rs9594884	43673501	G	T	13	0.001988072	Alt	CEU+FIN+GBR+IBS+TSI	1	0.99999995	-102700
rs17064002	43570801	C	T	13	0.001988072	Alt	rs9594886	43679310	G	C	13	0.001988072	Alt	CEU+FIN+GBR+IBS+TSI	1	0.99999995	-108509
rs17064002	43570801	C	T	13	0.001988072	Alt	rs9594888	43679746	C	G	13	0.001988072	Alt	CEU+FIN+GBR+IBS+TSI	1	0.99999995	-108945
rs17064002	43570801	C	T	13	0.001988072	Alt	rs9594890	43681855	C	G	13	0.001988072	Alt	CEU+FIN+GBR+IBS+TSI	1	0.99999995	-111054
rs17064002	43570801	C	T	13	0.001988072	Alt	rs9590742	43683244	G	A	13	0.001988072	Alt	CEU+FIN+GBR+IBS+TSI	1	0.99999995	-112443
rs17064002	43570801	C	T	13	0.001988072	Alt	rs9594891	43685248	G	C	13	0.001988072	Alt	CEU+FIN+GBR+IBS+TSI	1	0.99999995	-114447
rs17064002	43570801	C	T	13	0.001988072	Alt	rs9594893	43687964	A	C	13	0.001988072	Alt	CEU+FIN+GBR+IBS+TSI	1	0.99999995	-117163
rs17064002	43570801	C	T	13	0.001988072	Alt	rs9315989	43688516	A	G	13	0.001988072	Alt	CEU+FIN+GBR+IBS+TSI	1	0.99999995	-117715
rs17064002	43570801	C	T	13	0.001988072	Alt	rs9594894	43689123	T	C	13	0.001988072	Alt	CEU+FIN+GBR+IBS+TSI	1	0.99999995	-118322
rs17064002	43570801	C	T	13	0.001988072	Alt	rs9590743	43691102	C	T	13	0.001988072	Alt	CEU+FIN+GBR+IBS+TSI	1	0.99999995	-120301
rs17065868	45055091	T	C	13	0.124254473	Alt	rs9595123	44999174	G	C	13	0.081510934	Alt	CEU+FIN+GBR+IBS+TSI	0.625471861	0.999999999	55917
rs17065868	45055091	T	C	13	0.124254473	Alt	rs73186984	44999297	G	A	13	0.081510934	Alt	CEU+FIN+GBR+IBS+TSI	0.625471861	0.999999999	55794
rs17065868	45055091	T	C	13	0.124254473	Alt	rs9595124	45000340	G	A	13	0.08250497	Alt	CEU+FIN+GBR+IBS+TSI	0.633785482	0.999999999	54751
rs17065868	45055091	T	C	13	0.124254473	Alt	rs73186986	45002658	C	A	13	0.081510934	Alt	CEU+FIN+GBR+IBS+TSI	0.625471861	0.999999999	52433
rs17065868	45055091	T	C	13	0.124254473	Alt	rs73186988	45002963	C	T	13	0.081510934	Alt	CEU+FIN+GBR+IBS+TSI	0.625471861	0.999999999	52128
rs17065868	45055091	T	C	13	0.124254473	Alt	rs9533848	45005713	A	G	13	0.105367793	Alt	CEU+FIN+GBR+IBS+TSI	0.830097778	0.999999999	49378
rs17065868	45055091	T	C	13	0.124254473	Alt	rs61949762	45005842	T	C	13	0.104373757	Alt	CEU+FIN+GBR+IBS+TSI	0.821354051	0.999999999	49249
rs17065868	45055091	T	C	13	0.124254473	Alt	rs9525955	45006463	G	A	13	0.104373757	Alt	CEU+FIN+GBR+IBS+TSI	0.821354051	0.999999999	48628
rs17065868	45055091	T	C	13	0.124254473	Alt	rs145084342	45006851	TA	T	13	0.105367793	Alt	CEU+FIN+GBR+IBS+TSI	0.830097778	0.999999999	48240
rs17065868	45055091	T	C	13	0.124254473	Alt	rs61949763	45007475	T	C	13	0.105367793	Alt	CEU+FIN+GBR+IBS+TSI	0.830097778	0.999999999	47616
rs17065868	45055091	T	C	13	0.124254473	Alt	rs1053948	45008333	G	C	13	0.105367793	Alt	CEU+FIN+GBR+IBS+TSI	0.830097778	0.999999999	46758
rs17065868	45055091	T	C	13	0.124254473	Alt	rs11552414	45010867	C	T	13	0.105367793	Alt	CEU+FIN+GBR+IBS+TSI	0.830097778	0.999999999	44224
rs17065868	45055091	T	C	13	0.124254473	Alt	rs9533849	45011384	T	C	13	0.105367793	Alt	CEU+FIN+GBR+IBS+TSI	0.830097778	0.999999999	43707
rs17065868	45055091	T	C	13	0.124254473	Alt	rs9533850	45011699	C	T	13	0.104373757	Alt	CEU+FIN+GBR+IBS+TSI	0.821354051	0.999999999	43392
rs17065868	45055091	T	C	13	0.124254473	Alt	rs9533851	45015430	A	T	13	0.104373757	Alt	CEU+FIN+GBR+IBS+TSI	0.821354051	0.999999999	39661
rs17065868	45055091	T	C	13	0.124254473	Alt	rs6561176	45015449	T	C	13	0.105367793	Alt	CEU+FIN+GBR+IBS+TSI	0.830097778	0.999999999	39642
rs17065868	45055091	T	C	13	0.124254473	Alt	rs6561177	45015539	C	T	13	0.104373757	Alt	CEU+FIN+GBR+IBS+TSI	0.821354051	0.999999999	39552
rs17065868	45055091	T	C	13	0.124254473	Alt	rs73188711	45015814	A	G	13	0.104373757	Alt	CEU+FIN+GBR+IBS+TSI	0.821354051	0.999999999	39277
rs17065868	45055091	T	C	13	0.124254473	Alt	rs113326775	45017445	G	GAA	13	0.105367793	Alt	CEU+FIN+GBR+IBS+TSI	0.811929809	0.988996188	37646
rs17065868	45055091	T	C	13	0.124254473	Alt	rs61949765	45018277	T	C	13	0.105367793	Alt	CEU+FIN+GBR+IBS+TSI	0.830097778	0.999999999	36814
rs17065868	45055091	T	C	13	0.124254473	Alt	rs73188717	45019390	G	C	13	0.112326044	Alt	CEU+FIN+GBR+IBS+TSI	0.784999852	0.938184703	35701
rs17065868	45055091	T	C	13	0.124254473	Alt	rs9533852	45019918	T	C	13	0.105367793	Alt	CEU+FIN+GBR+IBS+TSI	0.830097778	0.999999999	35173
rs17065868	45055091	T	C	13	0.124254473	Alt	rs9533853	45020119	G	C	13	0.104373757	Alt	CEU+FIN+GBR+IBS+TSI	0.821354051	0.999999999	34972
rs17065868	45055091	T	C	13	0.124254473	Alt	rs55633498	45020560	G	A	13	0.104373757	Alt	CEU+FIN+GBR+IBS+TSI	0.821354051	0.999999999	34531
rs17065868	45055091	T	C	13	0.124254473	Alt	rs60806722	45021236	A	G	13	0.105367793	Alt	CEU+FIN+GBR+IBS+TSI	0.830097778	0.999999999	33855
rs17065868	45055091	T	C	13	0.124254473	Alt	rs9533854	45021880	A	T	13	0.106361829	Alt	CEU+FIN+GBR+IBS+TSI	0.82069096	0.98911055	33211
rs17065868	45055091	T	C	13	0.124254473	Alt	rs17065818	45022180	T	C	13	0.105367793	Alt	CEU+FIN+GBR+IBS+TSI	0.830097778	0.999999999	32911
rs17065868	45055091	T	C	13	0.124254473	Alt	rs61949769	45023064	C	G	13	0.106361829	Alt	CEU+FIN+GBR+IBS+TSI	0.82069096	0.98911055	32027
rs17065868	45055091	T	C	13	0.124254473	Alt	rs9533855	45023358	G	T	13	0.105367793	Alt	CEU+FIN+GBR+IBS+TSI	0.830097778	0.999999999	31733
rs17065868	45055091	T	C	13	0.124254473	Alt	rs139040679	45023823	AAAT	A	13	0.105367793	Alt	CEU+FIN+GBR+IBS+TSI	0.830097778	0.999999999	31268
rs17065868	45055091	T	C	13	0.124254473	Alt	rs139670761	45024430	A	AG	13	0.105367793	Alt	CEU+FIN+GBR+IBS+TSI	0.830097778	0.999999999	30661
rs17065868	45055091	T	C	13	0.124254473	Alt	rs7317779	45024461	T	G	13	0.105367793	Alt	CEU+FIN+GBR+IBS+TSI	0.830097778	0.999999999	30630
rs17065868	45055091	T	C	13	0.124254473	Alt	rs61949770	45024914	T	A	13	0.105367793	Alt	CEU+FIN+GBR+IBS+TSI	0.830097778	0.999999999	30177
rs17065868	45055091	T	C	13	0.124254473	Alt	rs61949771	45025943	C	A	13	0.105367793	Alt	CEU+FIN+GBR+IBS+TSI	0.830097778	0.999999999	29148
rs17065868	45055091	T	C	13	0.124254473	Alt	rs41425048	45026729	T	C	13	0.105367793	Alt	CEU+FIN+GBR+IBS+TSI	0.830097778	0.999999999	28362
rs17065868	45055091	T	C	13	0.124254473	Alt	rs56009336	45028527	A	G	13	0.104373757	Alt	CEU+FIN+GBR+IBS+TSI	0.821354051	0.999999999	26564
rs17065868	45055091	T	C	13	0.124254473	Alt	rs112104638	45028698	T	TTTACTATG	13	0.105367793	Alt	CEU+FIN+GBR+IBS+TSI	0.830097778	0.999999999	26393
rs17065868	45055091	T	C	13	0.124254473	Alt	rs55670821	45028851	A	C	13	0.105367793	Alt	CEU+FIN+GBR+IBS+TSI	0.830097778	0.999999999	26240
rs17065868	45055091	T	C	13	0.124254473	Alt	rs7996250	45029513	A	C	13	0.105367793	Alt	CEU+FIN+GBR+IBS+TSI	0.830097778	0.999999999	25578
rs17065868	45055091	T	C	13	0.124254473	Alt	rs9533856	45029865	C	T	13	0.105367793	Alt	CEU+FIN+GBR+IBS+TSI	0.830097778	0.999999999	25226
rs17065868	45055091	T	C	13	0.124254473	Alt	rs9533857	45029951	A	G	13	0.105367793	Alt	CEU+FIN+GBR+IBS+TSI	0.830097778	0.999999999	25140
rs17065868	45055091	T	C	13	0.124254473	Alt	rs150218037	45030079	A	AAG	13	0.105367793	Alt	CEU+FIN+GBR+IBS+TSI	0.830097778	0.999999999	25012
rs17065868	45055091	T	C	13	0.124254473	Alt	rs61949794	45030109	A	G	13	0.105367793	Alt	CEU+FIN+GBR+IBS+TSI	0.830097778	0.999999999	24982
rs17065868	45055091	T	C	13	0.124254473	Alt	rs61949795	45030136	G	A	13	0.104373757	Alt	CEU+FIN+GBR+IBS+TSI	0.821354051	0.999999999	24955
rs17065868	45055091	T	C	13	0.124254473	Alt	rs61949796	45030199	T	C	13	0.105367793	Alt	CEU+FIN+GBR+IBS+TSI	0.830097778	0.999999999	24892
rs17065868	45055091	T	C	13	0.124254473	Alt	rs73188730	45031377	C	T	13	0.107355865	Alt	CEU+FIN+GBR+IBS+TSI	0.811457149	0.97842184	23714
rs17065868	45055091	T	C	13	0.124254473	Alt	rs73188731	45031494	A	C	13	0.105367793	Alt	CEU+FIN+GBR+IBS+TSI	0.830097778	0.999999999	23597
rs17065868	45055091	T	C	13	0.124254473	Alt	rs73188732	45031653	G	A	13	0.105367793	Alt	CEU+FIN+GBR+IBS+TSI	0.830097778	0.999999999	23438
rs17065868	45055091	T	C	13	0.124254473	Alt	rs9533858	45032743	C	G	13	0.104373757	Alt	CEU+FIN+GBR+IBS+TSI	0.821354051	0.999999999	22348
rs17065868	45055091	T	C	13	0.124254473	Alt	rs9533859	45032951	A	G	13	0.105367793	Alt	CEU+FIN+GBR+IBS+TSI	0.830097778	0.999999999	22140
rs17065868	45055091	T	C	13	0.124254473	Alt	rs9533860	45033061	A	T	13	0.105367793	Alt	CEU+FIN+GBR+IBS+TSI	0.830097778	0.999999999	22030
rs17065868	45055091	T	C	13	0.124254473	Alt	rs9533861	45033166	T	A	13	0.104373757	Alt	CEU+FIN+GBR+IBS+TSI	0.821354051	0.999999999	21925
rs17065868	45055091	T	C	13	0.124254473	Alt	rs7996107	45033506	T	C	13	0.105367793	Alt	CEU+FIN+GBR+IBS+TSI	0.830097778	0.999999999	21585
rs17065868	45055091	T	C	13	0.124254473	Alt	rs56317250	45034046	T	C	13	0.105367793	Alt	CEU+FIN+GBR+IBS+TSI	0.830097778	0.999999999	21045
rs17065868	45055091	T	C	13	0.124254473	Alt	rs61949798	45034464	G	A	13	0.105367793	Alt	CEU+FIN+GBR+IBS+TSI	0.830097778	0.999999999	20627
rs17065868	45055091	T	C	13	0.124254473	Alt	rs112524486	45034644	A	AT	13	0.105367793	Alt	CEU+FIN+GBR+IBS+TSI	0.830097778	0.999999999	20447
rs17065868	45055091	T	C	13	0.124254473	Alt	rs9533862	45034814	G	C	13	0.105367793	Alt	CEU+FIN+GBR+IBS+TSI	0.830097778	0.999999999	20277
rs17065868	45055091	T	C	13	0.124254473	Alt	rs12146917	45035759	T	A	13	0.105367793	Alt	CEU+FIN+GBR+IBS+TSI	0.830097778	0.999999999	19332
rs17065868	45055091	T	C	13	0.124254473	Alt	rs12146918	45035819	T	A	13	0.105367793	Alt	CEU+FIN+GBR+IBS+TSI	0.830097778	0.999999999	19272
rs17065868	45055091	T	C	13	0.124254473	Alt	rs12146905	45036020	G	A	13	0.104373757	Alt	CEU+FIN+GBR+IBS+TSI	0.821354051	0.999999999	19071
rs17065868	45055091	T	C	13	0.124254473	Alt	rs113496792	45036377	G	GA	13	0.105367793	Alt	CEU+FIN+GBR+IBS+TSI	0.830097778	0.999999999	18714
rs17065868	45055091	T	C	13	0.124254473	Alt	rs9533863	45036780	G	A	13	0.105367793	Alt	CEU+FIN+GBR+IBS+TSI	0.830097778	0.999999999	18311
rs17065868	45055091	T	C	13	0.124254473	Alt	rs9533864	45037165	A	G	13	0.106361829	Alt	CEU+FIN+GBR+IBS+TSI	0.82069096	0.98911055	17926
rs17065868	45055091	T	C	13	0.124254473	Alt	rs9533865	45037349	C	A	13	0.105367793	Alt	CEU+FIN+GBR+IBS+TSI	0.830097778	0.999999999	17742
rs17065868	45055091	T	C	13	0.124254473	Alt	rs9533866	45037907	G	A	13	0.105367793	Alt	CEU+FIN+GBR+IBS+TSI	0.830097778	0.999999999	17184
rs17065868	45055091	T	C	13	0.124254473	Alt	rs56773929	45038130	G	A	13	0.105367793	Alt	CEU+FIN+GBR+IBS+TSI	0.830097778	0.999999999	16961
rs17065868	45055091	T	C	13	0.124254473	Alt	rs9533867	45038659	G	A	13	0.104373757	Alt	CEU+FIN+GBR+IBS+TSI	0.821354051	0.999999999	16432
rs17065868	45055091	T	C	13	0.124254473	Alt	rs9525956	45038973	C	T	13	0.104373757	Alt	CEU+FIN+GBR+IBS+TSI	0.821354051	0.999999999	16118
rs17065868	45055091	T	C	13	0.124254473	Alt	rs61095233	45039077	AT	A	13	0.105367793	Alt	CEU+FIN+GBR+IBS+TSI	0.830097778	0.999999999	16014
rs17065868	45055091	T	C	13	0.124254473	Alt	rs9533868	45039441	G	A	13	0.105367793	Alt	CEU+FIN+GBR+IBS+TSI	0.830097778	0.999999999	15650
rs17065868	45055091	T	C	13	0.124254473	Alt	rs60560319	45039622	G	A	13	0.105367793	Alt	CEU+FIN+GBR+IBS+TSI	0.830097778	0.999999999	15469
rs17065868	45055091	T	C	13	0.124254473	Alt	rs112106608	45039847	G	A	13	0.105367793	Alt	CEU+FIN+GBR+IBS+TSI	0.830097778	0.999999999	15244
rs17065868	45055091	T	C	13	0.124254473	Alt	rs61949801	45040176	T	A	13	0.105367793	Alt	CEU+FIN+GBR+IBS+TSI	0.830097778	0.999999999	14915
rs17065868	45055091	T	C	13	0.124254473	Alt	rs61949802	45040632	T	C	13	0.105367793	Alt	CEU+FIN+GBR+IBS+TSI	0.830097778	0.999999999	14459
rs17065868	45055091	T	C	13	0.124254473	Alt	rs9533869	45040702	T	C	13	0.105367793	Alt	CEU+FIN+GBR+IBS+TSI	0.830097778	0.999999999	14389
rs17065868	45055091	T	C	13	0.124254473	Alt	rs111450513	45040911	G	GA	13	0.108349901	Alt	CEU+FIN+GBR+IBS+TSI	0.784686902	0.957190163	14180
rs17065868	45055091	T	C	13	0.124254473	Alt	rs9525957	45040940	C	T	13	0.105367793	Alt	CEU+FIN+GBR+IBS+TSI	0.830097778	0.999999999	14151
rs17065868	45055091	T	C	13	0.124254473	Alt	rs9525959	45041119	C	T	13	0.105367793	Alt	CEU+FIN+GBR+IBS+TSI	0.830097778	0.999999999	13972
rs17065868	45055091	T	C	13	0.124254473	Alt	rs9525960	45041229	T	C	13	0.105367793	Alt	CEU+FIN+GBR+IBS+TSI	0.830097778	0.999999999	13862
rs17065868	45055091	T	C	13	0.124254473	Alt	rs199947852	45041314	CA	C	13	0.106361829	Alt	CEU+FIN+GBR+IBS+TSI	0.82069096	0.98911055	13777
rs17065868	45055091	T	C	13	0.124254473	Alt	rs142726939	45042134	ACG	A	13	0.103379722	Alt	CEU+FIN+GBR+IBS+TSI	0.812629712	0.999999999	12957
rs17065868	45055091	T	C	13	0.124254473	Alt	rs367904114	45042137	C	T	13	0.103379722	Alt	CEU+FIN+GBR+IBS+TSI	0.812629712	0.999999999	12954
rs17065868	45055091	T	C	13	0.124254473	Alt	rs1953060	45042138	G	A	13	0.099403579	Ref	CEU+FIN+GBR+IBS+TSI	0.688873583	0.941024469	12953
rs17065868	45055091	T	C	13	0.124254473	Alt	rs9595130	45043439	G	A	13	0.105367793	Alt	CEU+FIN+GBR+IBS+TSI	0.830097778	0.999999999	11652
rs17065868	45055091	T	C	13	0.124254473	Alt	rs17210696	45046432	T	C	13	0.104373757	Alt	CEU+FIN+GBR+IBS+TSI	0.821354051	0.999999999	8659
rs17065868	45055091	T	C	13	0.124254473	Alt	rs61949803	45048498	C	G	13	0.104373757	Alt	CEU+FIN+GBR+IBS+TSI	0.821354051	0.999999999	6593
rs17065868	45055091	T	C	13	0.124254473	Alt	rs17210766	45049002	C	G	13	0.123260437	Alt	CEU+FIN+GBR+IBS+TSI	0.990875283	0.999999999	6089
rs17065868	45055091	T	C	13	0.124254473	Alt	rs17065859	45049498	T	A	13	0.124254473	Alt	CEU+FIN+GBR+IBS+TSI	1	0.999999999	5593
rs17065868	45055091	T	C	13	0.124254473	Alt	rs61949804	45049965	T	C	13	0.123260437	Alt	CEU+FIN+GBR+IBS+TSI	0.990875283	0.999999999	5126
rs17065868	45055091	T	C	13	0.124254473	Alt	rs17068853	45050742	G	A	13	0.124254473	Alt	CEU+FIN+GBR+IBS+TSI	1	0.999999999	4349
rs17065868	45055091	T	C	13	0.124254473	Alt	rs9533870	45051780	T	C	13	0.119284294	Alt	CEU+FIN+GBR+IBS+TSI	0.954582393	0.999999999	3311
rs17065868	45055091	T	C	13	0.124254473	Alt	rs61949805	45052265	G	C	13	0.124254473	Alt	CEU+FIN+GBR+IBS+TSI	1	0.999999999	2826
rs17065868	45055091	T	C	13	0.124254473	Alt	rs71685129	45052685	T	TG	13	0.123260437	Alt	CEU+FIN+GBR+IBS+TSI	0.990875283	0.999999999	2406
rs17065868	45055091	T	C	13	0.124254473	Alt	rs143068328	45053030	A	AGTGT	13	0.122266402	Alt	CEU+FIN+GBR+IBS+TSI	0.981771234	0.999999999	2061
rs17065868	45055091	T	C	13	0.124254473	Alt	rs9533872	45053542	C	T	13	0.124254473	Alt	CEU+FIN+GBR+IBS+TSI	1	0.999999999	1549
rs17065868	45055091	T	C	13	0.124254473	Alt	rs149795363	45054225	T	TAAG	13	0.124254473	Alt	CEU+FIN+GBR+IBS+TSI	1	0.999999999	866
rs17065868	45055091	T	C	13	0.124254473	Alt	rs61949807	45054418	T	G	13	0.124254473	Alt	CEU+FIN+GBR+IBS+TSI	1	0.999999999	673
rs17065868	45055091	T	C	13	0.124254473	Alt	rs17065868	45055091	T	C	13	0.124254473	Alt	CEU+FIN+GBR+IBS+TSI	1	1	0
rs17065868	45055091	T	C	13	0.124254473	Alt	rs61949808	45056468	C	T	13	0.122266402	Alt	CEU+FIN+GBR+IBS+TSI	0.981771234	0.999999999	-1377
rs17065868	45055091	T	C	13	0.124254473	Alt	rs111867381	45057471	G	GA	13	0.124254473	Alt	CEU+FIN+GBR+IBS+TSI	1	0.999999999	-2380
rs17065868	45055091	T	C	13	0.124254473	Alt	rs9533873	45060304	T	C	13	0.123260437	Alt	CEU+FIN+GBR+IBS+TSI	0.990875283	0.999999999	-5213
rs17065868	45055091	T	C	13	0.124254473	Alt	rs61949809	45060945	C	A	13	0.124254473	Alt	CEU+FIN+GBR+IBS+TSI	1	0.999999999	-5854
rs17065868	45055091	T	C	13	0.124254473	Alt	rs113240665	45061839	T	TA	13	0.125248509	Alt	CEU+FIN+GBR+IBS+TSI	0.972857802	0.990835521	-6748
rs17065868	45055091	T	C	13	0.124254473	Alt	rs73188772	45062476	C	A	13	0.124254473	Alt	CEU+FIN+GBR+IBS+TSI	1	0.999999999	-7385
rs17065868	45055091	T	C	13	0.124254473	Alt	rs9525962	45065391	G	A	13	0.124254473	Alt	CEU+FIN+GBR+IBS+TSI	1	0.999999999	-10300
rs17065868	45055091	T	C	13	0.124254473	Alt	rs9525964	45065549	A	G	13	0.124254473	Alt	CEU+FIN+GBR+IBS+TSI	1	0.999999999	-10458
rs17065868	45055091	T	C	13	0.124254473	Alt	rs55684354	45067534	G	A	13	0.124254473	Alt	CEU+FIN+GBR+IBS+TSI	1	0.999999999	-12443
rs17065868	45055091	T	C	13	0.124254473	Alt	rs56208811	45067786	C	T	13	0.124254473	Alt	CEU+FIN+GBR+IBS+TSI	1	0.999999999	-12695
rs17065868	45055091	T	C	13	0.124254473	Alt	rs7325282	45070519	T	A	13	0.124254473	Alt	CEU+FIN+GBR+IBS+TSI	1	0.999999999	-15428
rs17065868	45055091	T	C	13	0.124254473	Alt	rs57644441	45070821	CA	C	13	0.124254473	Alt	CEU+FIN+GBR+IBS+TSI	1	0.999999999	-15730
rs17065868	45055091	T	C	13	0.124254473	Alt	rs9533878	45073536	T	A	13	0.124254473	Alt	CEU+FIN+GBR+IBS+TSI	1	0.999999999	-18445
rs17065868	45055091	T	C	13	0.124254473	Alt	rs7322132	45074212	G	A	13	0.125248509	Alt	CEU+FIN+GBR+IBS+TSI	0.990937427	0.999999999	-19121
rs17065868	45055091	T	C	13	0.124254473	Alt	rs9533879	45074868	T	C	13	0.124254473	Alt	CEU+FIN+GBR+IBS+TSI	1	0.999999999	-19777
rs17065868	45055091	T	C	13	0.124254473	Alt	rs9533880	45076189	A	T	13	0.124254473	Alt	CEU+FIN+GBR+IBS+TSI	1	0.999999999	-21098
rs17065868	45055091	T	C	13	0.124254473	Alt	rs61947966	45076592	A	G	13	0.124254473	Alt	CEU+FIN+GBR+IBS+TSI	1	0.999999999	-21501
rs17065868	45055091	T	C	13	0.124254473	Alt	rs61947967	45076773	G	A	13	0.124254473	Alt	CEU+FIN+GBR+IBS+TSI	1	0.999999999	-21682
rs17065868	45055091	T	C	13	0.124254473	Alt	rs145323001	45077465	G	GA	13	0.124254473	Alt	CEU+FIN+GBR+IBS+TSI	1	0.999999999	-22374
rs17065868	45055091	T	C	13	0.124254473	Alt	rs143481627	45088526	G	GC	13	0.123260437	Alt	CEU+FIN+GBR+IBS+TSI	0.990875283	0.999999999	-33435
rs17065868	45055091	T	C	13	0.124254473	Alt	rs61947968	45090314	G	T	13	0.123260437	Alt	CEU+FIN+GBR+IBS+TSI	0.990875283	0.999999999	-35223
rs17065868	45055091	T	C	13	0.124254473	Alt	rs9533887	45093359	T	C	13	0.123260437	Alt	CEU+FIN+GBR+IBS+TSI	0.990875283	0.999999999	-38268
rs17065868	45055091	T	C	13	0.124254473	Alt	rs9533889	45094012	T	C	13	0.118290258	Alt	CEU+FIN+GBR+IBS+TSI	0.82116184	0.931900965	-38921
rs17065868	45055091	T	C	13	0.124254473	Alt	rs9805321	45094447	G	A	13	0.115308151	Alt	CEU+FIN+GBR+IBS+TSI	0.846743523	0.960083492	-39356
rs17065868	45055091	T	C	13	0.124254473	Alt	rs35665055	45094501	T	C	13	0.114314115	Alt	CEU+FIN+GBR+IBS+TSI	0.855565511	0.969803214	-39410
rs17065868	45055091	T	C	13	0.124254473	Alt	rs9525971	45095344	G	A	13	0.114314115	Alt	CEU+FIN+GBR+IBS+TSI	0.855565511	0.969803214	-40253
rs17065868	45055091	T	C	13	0.124254473	Alt	rs9525972	45095716	T	C	13	0.114314115	Alt	CEU+FIN+GBR+IBS+TSI	0.855565511	0.969803214	-40625
rs17065868	45055091	T	C	13	0.124254473	Alt	rs112364466	45096086	T	TA	13	0.114314115	Alt	CEU+FIN+GBR+IBS+TSI	0.855565511	0.969803214	-40995
rs17065868	45055091	T	C	13	0.124254473	Alt	rs28405066	45098388	C	T	13	0.116302187	Alt	CEU+FIN+GBR+IBS+TSI	0.838071404	0.95052931	-43297
rs17065868	45055091	T	C	13	0.124254473	Alt	rs9533890	45098674	C	G	13	0.114314115	Alt	CEU+FIN+GBR+IBS+TSI	0.855565511	0.969803214	-43583
rs17065868	45055091	T	C	13	0.124254473	Alt	rs9533891	45099224	C	T	13	0.128230616	Alt	CEU+FIN+GBR+IBS+TSI	0.760597499	0.887984638	-44133
rs17065868	45055091	T	C	13	0.124254473	Alt	rs9533892	45099358	T	C	13	0.114314115	Alt	CEU+FIN+GBR+IBS+TSI	0.855565511	0.969803214	-44267
rs17065868	45055091	T	C	13	0.124254473	Alt	rs73190808	45099541	G	A	13	0.114314115	Alt	CEU+FIN+GBR+IBS+TSI	0.855565511	0.969803214	-44450
rs17065868	45055091	T	C	13	0.124254473	Alt	rs9533893	45099865	A	C	13	0.114314115	Alt	CEU+FIN+GBR+IBS+TSI	0.855565511	0.969803214	-44774
rs17065868	45055091	T	C	13	0.124254473	Alt	rs9525973	45100132	C	G	13	0.116302187	Alt	CEU+FIN+GBR+IBS+TSI	0.838071404	0.95052931	-45041
rs17065868	45055091	T	C	13	0.124254473	Alt	rs9533894	45102865	T	C	13	0.114314115	Alt	CEU+FIN+GBR+IBS+TSI	0.855565511	0.969803214	-47774
rs17065868	45055091	T	C	13	0.124254473	Alt	rs9533895	45103407	T	C	13	0.114314115	Alt	CEU+FIN+GBR+IBS+TSI	0.855565511	0.969803214	-48316
rs17065868	45055091	T	C	13	0.124254473	Alt	rs138501801	45104601	CAG	C	13	0.128230616	Alt	CEU+FIN+GBR+IBS+TSI	0.760597499	0.887984638	-49510
rs17065868	45055091	T	C	13	0.124254473	Alt	rs9316088	45104665	C	T	13	0.116302187	Alt	CEU+FIN+GBR+IBS+TSI	0.838071404	0.95052931	-49574
rs17065868	45055091	T	C	13	0.124254473	Alt	rs57089792	45104799	C	CA	13	0.133200795	Alt	CEU+FIN+GBR+IBS+TSI	0.664249198	0.848188977	-49708
rs17065868	45055091	T	C	13	0.124254473	Alt	rs17277505	45105586	A	C	13	0.114314115	Alt	CEU+FIN+GBR+IBS+TSI	0.855565511	0.969803214	-50495
rs17065868	45055091	T	C	13	0.124254473	Alt	rs144287054	45105717	G	GTTCTT	13	0.114314115	Alt	CEU+FIN+GBR+IBS+TSI	0.855565511	0.969803214	-50626
rs17065868	45055091	T	C	13	0.124254473	Alt	rs60157962	45106199	G	A	13	0.114314115	Alt	CEU+FIN+GBR+IBS+TSI	0.855565511	0.969803214	-51108
rs17065868	45055091	T	C	13	0.124254473	Alt	rs9533896	45106511	A	G	13	0.114314115	Alt	CEU+FIN+GBR+IBS+TSI	0.855565511	0.969803214	-51420
rs17065868	45055091	T	C	13	0.124254473	Alt	rs57246876	45106618	CT	C	13	0.114314115	Alt	CEU+FIN+GBR+IBS+TSI	0.855565511	0.969803214	-51527
rs17065868	45055091	T	C	13	0.124254473	Alt	rs9533897	45106770	C	T	13	0.114314115	Alt	CEU+FIN+GBR+IBS+TSI	0.855565511	0.969803214	-51679
rs17065868	45055091	T	C	13	0.124254473	Alt	rs56296224	45107081	G	A	13	0.114314115	Alt	CEU+FIN+GBR+IBS+TSI	0.855565511	0.969803214	-51990
rs17065868	45055091	T	C	13	0.124254473	Alt	rs9595144	45107333	C	G	13	0.117296223	Alt	CEU+FIN+GBR+IBS+TSI	0.829545488	0.941136537	-52242
rs17065868	45055091	T	C	13	0.124254473	Alt	rs9595145	45107348	A	G	13	0.115308151	Alt	CEU+FIN+GBR+IBS+TSI	0.846743523	0.960083492	-52257
rs17065868	45055091	T	C	13	0.124254473	Alt	rs9595146	45107410	A	G	13	0.115308151	Alt	CEU+FIN+GBR+IBS+TSI	0.846743523	0.960083492	-52319
rs17065868	45055091	T	C	13	0.124254473	Alt	rs55889128	45108341	G	A	13	0.114314115	Alt	CEU+FIN+GBR+IBS+TSI	0.855565511	0.969803214	-53250
rs17065868	45055091	T	C	13	0.124254473	Alt	rs73190824	45108587	G	C	13	0.114314115	Alt	CEU+FIN+GBR+IBS+TSI	0.855565511	0.969803214	-53496
rs17065868	45055091	T	C	13	0.124254473	Alt	rs142334696	45109757	A	AAAAC	13	0.117296223	Alt	CEU+FIN+GBR+IBS+TSI	0.829545488	0.941136537	-54666
rs17065868	45055091	T	C	13	0.124254473	Alt	rs199625572	45111081	A	C	13	0.121272366	Alt	CEU+FIN+GBR+IBS+TSI	0.746683733	0.876156353	-55990
rs17065868	45055091	T	C	13	0.124254473	Alt	rs12184878	45115319	C	T	13	0.114314115	Alt	CEU+FIN+GBR+IBS+TSI	0.855565511	0.969803214	-60228
rs17065868	45055091	T	C	13	0.124254473	Alt	rs9533900	45116132	A	T	13	0.114314115	Alt	CEU+FIN+GBR+IBS+TSI	0.855565511	0.969803214	-61041
rs17065868	45055091	T	C	13	0.124254473	Alt	rs9533901	45116611	A	T	13	0.115308151	Alt	CEU+FIN+GBR+IBS+TSI	0.846743523	0.960083492	-61520
rs17065868	45055091	T	C	13	0.124254473	Alt	rs9525979	45118207	T	C	13	0.114314115	Alt	CEU+FIN+GBR+IBS+TSI	0.855565511	0.969803214	-63116
rs17065868	45055091	T	C	13	0.124254473	Alt	rs9525980	45119719	A	G	13	0.114314115	Alt	CEU+FIN+GBR+IBS+TSI	0.855565511	0.969803214	-64628
rs17065868	45055091	T	C	13	0.124254473	Alt	rs113622565	45120124	T	A	13	0.111332008	Alt	CEU+FIN+GBR+IBS+TSI	0.828890464	0.968892005	-65033
rs17065868	45055091	T	C	13	0.124254473	Alt	rs9525981	45123937	G	A	13	0.114314115	Alt	CEU+FIN+GBR+IBS+TSI	0.855565511	0.969803214	-68846
rs17065868	45055091	T	C	13	0.124254473	Alt	rs9533902	45123938	C	A	13	0.114314115	Alt	CEU+FIN+GBR+IBS+TSI	0.855565511	0.969803214	-68847
rs17065868	45055091	T	C	13	0.124254473	Alt	rs61947990	45124586	C	T	13	0.114314115	Alt	CEU+FIN+GBR+IBS+TSI	0.855565511	0.969803214	-69495
rs17065868	45055091	T	C	13	0.124254473	Alt	rs372509812	45124722	GA	G	13	0.148111332	Alt	CEU+FIN+GBR+IBS+TSI	0.635836964	0.882690712	-69631
rs17065868	45055091	T	C	13	0.124254473	Alt	rs9595149	45124858	C	A	13	0.114314115	Alt	CEU+FIN+GBR+IBS+TSI	0.855565511	0.969803214	-69767
rs17065868	45055091	T	C	13	0.124254473	Alt	rs59235877	45125075	CA	C	13	0.125248509	Alt	CEU+FIN+GBR+IBS+TSI	0.782657634	0.888715587	-69984
rs17065868	45055091	T	C	13	0.124254473	Alt	rs113467135	45125529	T	G	13	0.105367793	Alt	CEU+FIN+GBR+IBS+TSI	0.655694085	0.888763084	-70438
rs17065868	45055091	T	C	13	0.124254473	Alt	rs9595151	45126626	G	A	13	0.128230616	Alt	CEU+FIN+GBR+IBS+TSI	0.760597499	0.887984638	-71535
rs17065868	45055091	T	C	13	0.124254473	Alt	rs61947991	45128009	G	T	13	0.11332008	Alt	CEU+FIN+GBR+IBS+TSI	0.846656782	0.969506555	-72918
rs17065868	45055091	T	C	13	0.124254473	Alt	rs17278115	45128221	C	T	13	0.114314115	Alt	CEU+FIN+GBR+IBS+TSI	0.855565511	0.969803214	-73130
rs17065868	45055091	T	C	13	0.124254473	Alt	rs7319249	45128282	A	G	13	0.116302187	Alt	CEU+FIN+GBR+IBS+TSI	0.838071404	0.95052931	-73191
rs17065868	45055091	T	C	13	0.124254473	Alt	rs59747339	45128862	AT	A	13	0.114314115	Alt	CEU+FIN+GBR+IBS+TSI	0.855565511	0.969803214	-73771
rs17065868	45055091	T	C	13	0.124254473	Alt	rs9533906	45129094	G	A	13	0.114314115	Alt	CEU+FIN+GBR+IBS+TSI	0.855565511	0.969803214	-74003
rs17065868	45055091	T	C	13	0.124254473	Alt	rs67898828	45129347	T	C	13	0.114314115	Alt	CEU+FIN+GBR+IBS+TSI	0.855565511	0.969803214	-74256
rs17065868	45055091	T	C	13	0.124254473	Alt	rs9645990	45130934	G	A	13	0.114314115	Alt	CEU+FIN+GBR+IBS+TSI	0.855565511	0.969803214	-75843
rs17065868	45055091	T	C	13	0.124254473	Alt	rs9533907	45131721	G	C	13	0.115308151	Alt	CEU+FIN+GBR+IBS+TSI	0.846743523	0.960083492	-76630
rs17065868	45055091	T	C	13	0.124254473	Alt	rs66468603	45134451	TG	T	13	0.115308151	Alt	CEU+FIN+GBR+IBS+TSI	0.846753063	0.960088901	-79360
rs17065868	45055091	T	C	13	0.124254473	Alt	rs9533909	45137894	A	G	13	0.115308151	Alt	CEU+FIN+GBR+IBS+TSI	0.846743523	0.960083492	-82803
rs17065868	45055091	T	C	13	0.124254473	Alt	rs9533910	45137937	G	A	13	0.115308151	Alt	CEU+FIN+GBR+IBS+TSI	0.846743523	0.960083492	-82846
rs17065868	45055091	T	C	13	0.124254473	Alt	rs9533911	45138096	C	A	13	0.117296223	Alt	CEU+FIN+GBR+IBS+TSI	0.829545488	0.941136537	-83005
rs17065868	45055091	T	C	13	0.124254473	Alt	rs17278318	45139146	T	C	13	0.115308151	Alt	CEU+FIN+GBR+IBS+TSI	0.846743523	0.960083492	-84055
rs17065868	45055091	T	C	13	0.124254473	Alt	rs9533912	45139961	T	C	13	0.115308151	Alt	CEU+FIN+GBR+IBS+TSI	0.846743523	0.960083492	-84870
rs17065868	45055091	T	C	13	0.124254473	Alt	rs9595157	45144344	A	G	13	0.118290258	Alt	CEU+FIN+GBR+IBS+TSI	0.82116184	0.931900965	-89253
rs17065868	45055091	T	C	13	0.124254473	Alt	rs9590837	45145355	G	T	13	0.115308151	Alt	CEU+FIN+GBR+IBS+TSI	0.846743523	0.960083492	-90264
rs17065868	45055091	T	C	13	0.124254473	Alt	rs9533915	45147196	C	A	13	0.130218688	Alt	CEU+FIN+GBR+IBS+TSI	0.746430574	0.887481439	-92105
rs17065868	45055091	T	C	13	0.124254473	Alt	rs9525983	45148257	G	A	13	0.117296223	Alt	CEU+FIN+GBR+IBS+TSI	0.829545488	0.941136537	-93166
rs17065868	45055091	T	C	13	0.124254473	Alt	rs9525984	45149662	G	A	13	0.116302187	Alt	CEU+FIN+GBR+IBS+TSI	0.838083268	0.950536038	-94571
rs17065868	45055091	T	C	13	0.124254473	Alt	rs61947994	45154128	A	G	13	0.11332008	Alt	CEU+FIN+GBR+IBS+TSI	0.82892114	0.959298271	-99037
rs17065868	45055091	T	C	13	0.124254473	Alt	rs113600617	45154286	C	T	13	0.11332008	Alt	CEU+FIN+GBR+IBS+TSI	0.82892114	0.959298271	-99195
rs17065868	45055091	T	C	13	0.124254473	Alt	rs57884038	45156063	A	T	13	0.11332008	Alt	CEU+FIN+GBR+IBS+TSI	0.82892114	0.959298271	-100972
rs17065868	45055091	T	C	13	0.124254473	Alt	rs9533919	45156951	C	T	13	0.114314115	Alt	CEU+FIN+GBR+IBS+TSI	0.820227091	0.949563557	-101860
rs17065868	45055091	T	C	13	0.124254473	Alt	rs9533920	45157394	G	A	13	0.115308151	Alt	CEU+FIN+GBR+IBS+TSI	0.811681796	0.93999591	-102303
rs17065868	45055091	T	C	13	0.124254473	Alt	rs9533921	45158608	G	A	13	0.11332008	Alt	CEU+FIN+GBR+IBS+TSI	0.82892114	0.959298271	-103517
rs17065868	45055091	T	C	13	0.124254473	Alt	rs61947995	45160499	T	C	13	0.11332008	Alt	CEU+FIN+GBR+IBS+TSI	0.82892114	0.959298271	-105408
rs17065868	45055091	T	C	13	0.124254473	Alt	rs73190864	45162227	C	A	13	0.11332008	Alt	CEU+FIN+GBR+IBS+TSI	0.82892114	0.959298271	-107136
rs17065868	45055091	T	C	13	0.124254473	Alt	rs61947996	45164330	A	G	13	0.11332008	Alt	CEU+FIN+GBR+IBS+TSI	0.82892114	0.959298271	-109239
rs17065868	45055091	T	C	13	0.124254473	Alt	rs9645991	45165813	C	A	13	0.11332008	Alt	CEU+FIN+GBR+IBS+TSI	0.82892114	0.959298271	-110722
rs17065868	45055091	T	C	13	0.124254473	Alt	rs61947998	45166114	G	A	13	0.11332008	Alt	CEU+FIN+GBR+IBS+TSI	0.82892114	0.959298271	-111023
rs17065868	45055091	T	C	13	0.124254473	Alt	rs61947999	45166125	G	T	13	0.11332008	Alt	CEU+FIN+GBR+IBS+TSI	0.82892114	0.959298271	-111034
rs17065868	45055091	T	C	13	0.124254473	Alt	rs61948000	45166545	C	T	13	0.11332008	Alt	CEU+FIN+GBR+IBS+TSI	0.82892114	0.959298271	-111454
rs17065868	45055091	T	C	13	0.124254473	Alt	rs9525985	45167390	C	G	13	0.115308151	Alt	CEU+FIN+GBR+IBS+TSI	0.811681796	0.93999591	-112299
rs17065868	45055091	T	C	13	0.124254473	Alt	rs73174004	45167628	G	A	13	0.11332008	Alt	CEU+FIN+GBR+IBS+TSI	0.82892114	0.959298271	-112537
rs17065868	45055091	T	C	13	0.124254473	Alt	rs61948001	45167814	G	T	13	0.11332008	Alt	CEU+FIN+GBR+IBS+TSI	0.82892114	0.959298271	-112723
rs17065868	45055091	T	C	13	0.124254473	Alt	rs9533923	45169096	A	G	13	0.11332008	Alt	CEU+FIN+GBR+IBS+TSI	0.82892114	0.959298271	-114005
rs17065868	45055091	T	C	13	0.124254473	Alt	rs9533924	45169705	C	T	13	0.111332008	Alt	CEU+FIN+GBR+IBS+TSI	0.811153868	0.958469775	-114614
rs17065868	45055091	T	C	13	0.124254473	Alt	rs9525986	45170452	A	G	13	0.11332008	Alt	CEU+FIN+GBR+IBS+TSI	0.82892114	0.959298271	-115361
rs17065868	45055091	T	C	13	0.124254473	Alt	rs9525987	45171831	A	G	13	0.11332008	Alt	CEU+FIN+GBR+IBS+TSI	0.82892114	0.959298271	-116740
rs17065868	45055091	T	C	13	0.124254473	Alt	rs9525988	45172189	G	T	13	0.11332008	Alt	CEU+FIN+GBR+IBS+TSI	0.82892114	0.959298271	-117098
rs17065868	45055091	T	C	13	0.124254473	Alt	rs61948004	45174717	C	G	13	0.11332008	Alt	CEU+FIN+GBR+IBS+TSI	0.82892114	0.959298271	-119626
rs17065868	45055091	T	C	13	0.124254473	Alt	rs11147955	45176769	T	A	13	0.124254473	Alt	CEU+FIN+GBR+IBS+TSI	0.740842721	0.860722209	-121678
rs17065868	45055091	T	C	13	0.124254473	Alt	rs61948005	45176797	T	G	13	0.11332008	Alt	CEU+FIN+GBR+IBS+TSI	0.82892114	0.959298271	-121706
rs17065868	45055091	T	C	13	0.124254473	Alt	rs61948006	45178463	C	T	13	0.11332008	Alt	CEU+FIN+GBR+IBS+TSI	0.82892114	0.959298271	-123372
rs17065868	45055091	T	C	13	0.124254473	Alt	rs61948007	45178498	G	A	13	0.11332008	Alt	CEU+FIN+GBR+IBS+TSI	0.82892114	0.959298271	-123407
rs17065868	45055091	T	C	13	0.124254473	Alt	rs367780148	45180363	CT	C	13	0.125248509	Alt	CEU+FIN+GBR+IBS+TSI	0.733635223	0.860432827	-125272
rs17065868	45055091	T	C	13	0.124254473	Alt	rs59555742	45182735	C	CT	13	0.114314115	Alt	CEU+FIN+GBR+IBS+TSI	0.820227091	0.949563557	-127644
rs17065868	45055091	T	C	13	0.124254473	Alt	rs9533925	45182917	T	C	13	0.11332008	Alt	CEU+FIN+GBR+IBS+TSI	0.82892114	0.959298271	-127826
rs17065868	45055091	T	C	13	0.124254473	Alt	rs9525991	45183869	T	C	13	0.11332008	Alt	CEU+FIN+GBR+IBS+TSI	0.82892114	0.959298271	-128778
rs17065868	45055091	T	C	13	0.124254473	Alt	rs9525992	45183906	G	A	13	0.11332008	Alt	CEU+FIN+GBR+IBS+TSI	0.82892114	0.959298271	-128815
rs17065868	45055091	T	C	13	0.124254473	Alt	rs61948008	45185257	C	T	13	0.11332008	Alt	CEU+FIN+GBR+IBS+TSI	0.82892114	0.959298271	-130166
rs17065868	45055091	T	C	13	0.124254473	Alt	rs61948009	45186596	T	G	13	0.127236581	Alt	CEU+FIN+GBR+IBS+TSI	0.735492837	0.869320454	-131505
rs17065868	45055091	T	C	13	0.124254473	Alt	rs61948010	45186674	T	G	13	0.115308151	Alt	CEU+FIN+GBR+IBS+TSI	0.811681796	0.93999591	-131583
rs17065868	45055091	T	C	13	0.124254473	Alt	rs61948029	45186684	C	T	13	0.11332008	Alt	CEU+FIN+GBR+IBS+TSI	0.82892114	0.959298271	-131593
rs17065868	45055091	T	C	13	0.124254473	Alt	rs9533926	45190035	G	C	13	0.11332008	Alt	CEU+FIN+GBR+IBS+TSI	0.82892114	0.959298271	-134944
rs17065868	45055091	T	C	13	0.124254473	Alt	rs11618063	45195442	T	G	13	0.127236581	Alt	CEU+FIN+GBR+IBS+TSI	0.735492837	0.869320454	-140351
rs17065868	45055091	T	C	13	0.124254473	Alt	rs7320846	45196954	T	G	13	0.127236581	Alt	CEU+FIN+GBR+IBS+TSI	0.735492837	0.869320454	-141863
rs17065868	45055091	T	C	13	0.124254473	Alt	rs10220075	45197421	A	G	13	0.127236581	Alt	CEU+FIN+GBR+IBS+TSI	0.735492837	0.869320454	-142330
rs17065868	45055091	T	C	13	0.124254473	Alt	rs7320306	45197429	A	G	13	0.127236581	Alt	CEU+FIN+GBR+IBS+TSI	0.735492837	0.869320454	-142338
rs17065868	45055091	T	C	13	0.124254473	Alt	rs61948031	45198536	G	A	13	0.11332008	Alt	CEU+FIN+GBR+IBS+TSI	0.82892114	0.959298271	-143445
rs17065868	45055091	T	C	13	0.124254473	Alt	rs61948032	45199422	C	T	13	0.11332008	Alt	CEU+FIN+GBR+IBS+TSI	0.82892114	0.959298271	-144331
rs17065868	45055091	T	C	13	0.124254473	Alt	rs150435373	45200389	CTTG	C	13	0.11332008	Alt	CEU+FIN+GBR+IBS+TSI	0.82892114	0.959298271	-145298
rs17065868	45055091	T	C	13	0.124254473	Alt	rs113332620	45202405	G	A	13	0.11332008	Alt	CEU+FIN+GBR+IBS+TSI	0.82892114	0.959298271	-147314
rs17065868	45055091	T	C	13	0.124254473	Alt	rs138272590	45203241	TATTTATTTA	T	13	0.114314115	Alt	CEU+FIN+GBR+IBS+TSI	0.820227091	0.949563557	-148150
rs17065868	45055091	T	C	13	0.124254473	Alt	rs9316089	45203538	T	C	13	0.127236581	Alt	CEU+FIN+GBR+IBS+TSI	0.735492837	0.869320454	-148447
rs17065868	45055091	T	C	13	0.124254473	Alt	rs77026857	45204440	G	A	13	0.129224652	Alt	CEU+FIN+GBR+IBS+TSI	0.721551206	0.86873266	-149349
rs17065868	45055091	T	C	13	0.124254473	Alt	rs61948033	45204650	A	G	13	0.11332008	Alt	CEU+FIN+GBR+IBS+TSI	0.82892114	0.959298271	-149559
rs17065868	45055091	T	C	13	0.124254473	Alt	rs73174032	45205137	T	A	13	0.11332008	Alt	CEU+FIN+GBR+IBS+TSI	0.82892114	0.959298271	-150046
rs17065868	45055091	T	C	13	0.124254473	Alt	rs9595164	45205257	A	C	13	0.127236581	Alt	CEU+FIN+GBR+IBS+TSI	0.735492837	0.869320454	-150166
rs17065868	45055091	T	C	13	0.124254473	Alt	rs61948034	45205926	T	C	13	0.127236581	Alt	CEU+FIN+GBR+IBS+TSI	0.735492837	0.869320454	-150835
rs17065868	45055091	T	C	13	0.124254473	Alt	rs61948035	45206246	G	A	13	0.114314115	Alt	CEU+FIN+GBR+IBS+TSI	0.820227091	0.949563557	-151155
rs17065868	45055091	T	C	13	0.124254473	Alt	rs371970493	45208194	CA	C	13	0.127236581	Alt	CEU+FIN+GBR+IBS+TSI	0.735492837	0.869320454	-153103
rs17065868	45055091	T	C	13	0.124254473	Alt	rs11617441	45209828	A	C	13	0.127236581	Alt	CEU+FIN+GBR+IBS+TSI	0.735492837	0.869320454	-154737
rs17065868	45055091	T	C	13	0.124254473	Alt	rs11619670	45209913	C	T	13	0.127236581	Alt	CEU+FIN+GBR+IBS+TSI	0.735492837	0.869320454	-154822
rs17065868	45055091	T	C	13	0.124254473	Alt	rs61948036	45210487	G	T	13	0.11332008	Alt	CEU+FIN+GBR+IBS+TSI	0.82892114	0.959298271	-155396
rs17065868	45055091	T	C	13	0.124254473	Alt	rs61948037	45210806	C	T	13	0.11332008	Alt	CEU+FIN+GBR+IBS+TSI	0.82892114	0.959298271	-155715
rs17065868	45055091	T	C	13	0.124254473	Alt	rs9316090	45211670	G	A	13	0.127236581	Alt	CEU+FIN+GBR+IBS+TSI	0.735492837	0.869320454	-156579
rs17065868	45055091	T	C	13	0.124254473	Alt	rs9533931	45211943	T	C	13	0.127236581	Alt	CEU+FIN+GBR+IBS+TSI	0.735492837	0.869320454	-156852
rs17065868	45055091	T	C	13	0.124254473	Alt	rs9533932	45212126	T	C	13	0.127236581	Alt	CEU+FIN+GBR+IBS+TSI	0.735492837	0.869320454	-157035
rs17065868	45055091	T	C	13	0.124254473	Alt	rs9533934	45213724	A	G	13	0.127236581	Alt	CEU+FIN+GBR+IBS+TSI	0.735492837	0.869320454	-158633
rs17065868	45055091	T	C	13	0.124254473	Alt	rs9533936	45214195	C	T	13	0.128230616	Alt	CEU+FIN+GBR+IBS+TSI	0.728511935	0.869053157	-159104
rs17065868	45055091	T	C	13	0.124254473	Alt	rs61948039	45216062	A	C	13	0.11332008	Alt	CEU+FIN+GBR+IBS+TSI	0.82892114	0.959298271	-160971
rs17065868	45055091	T	C	13	0.124254473	Alt	rs57609848	45219356	TC	T	13	0.114314115	Alt	CEU+FIN+GBR+IBS+TSI	0.820227091	0.949563557	-164265
rs17065868	45055091	T	C	13	0.124254473	Alt	rs55717372	45219605	G	A	13	0.114314115	Alt	CEU+FIN+GBR+IBS+TSI	0.820227091	0.949563557	-164514
rs17065868	45055091	T	C	13	0.124254473	Alt	rs55821929	45221979	A	G	13	0.114314115	Alt	CEU+FIN+GBR+IBS+TSI	0.820227091	0.949563557	-166888
rs17065868	45055091	T	C	13	0.124254473	Alt	rs58838977	45222235	A	G	13	0.114314115	Alt	CEU+FIN+GBR+IBS+TSI	0.820227091	0.949563557	-167144
rs17065868	45055091	T	C	13	0.124254473	Alt	rs17065995	45222314	G	A	13	0.114314115	Alt	CEU+FIN+GBR+IBS+TSI	0.820227091	0.949563557	-167223
rs17065868	45055091	T	C	13	0.124254473	Alt	rs59608297	45222640	TG	T	13	0.114314115	Alt	CEU+FIN+GBR+IBS+TSI	0.820227091	0.949563557	-167549
rs17065868	45055091	T	C	13	0.124254473	Alt	rs9533938	45222796	T	A	13	0.114314115	Alt	CEU+FIN+GBR+IBS+TSI	0.820227091	0.949563557	-167705
rs17065868	45055091	T	C	13	0.124254473	Alt	rs71813965	45222850	ATG	A	13	0.114314115	Alt	CEU+FIN+GBR+IBS+TSI	0.820227091	0.949563557	-167759
rs17069122	108323759	G	A	6	0.016898608	Alt	rs62427416	108322708	C	T	6	0.015904573	Alt	CEU+FIN+GBR+IBS+TSI	0.940225787	0.999999994	1051
rs17069122	108323759	G	A	6	0.016898608	Alt	rs62427417	108322786	C	T	6	0.015904573	Alt	CEU+FIN+GBR+IBS+TSI	0.940225787	0.999999994	973
rs17069122	108323759	G	A	6	0.016898608	Alt	rs62427418	108322879	C	T	6	0.015904573	Alt	CEU+FIN+GBR+IBS+TSI	0.940225787	0.999999994	880
rs17069122	108323759	G	A	6	0.016898608	Alt	rs62427419	108322928	C	T	6	0.015904573	Alt	CEU+FIN+GBR+IBS+TSI	0.940225787	0.999999994	831
rs17069122	108323759	G	A	6	0.016898608	Alt	rs6900084	108323121	C	A	6	0.015904573	Alt	CEU+FIN+GBR+IBS+TSI	0.940225787	0.999999994	638
rs17069122	108323759	G	A	6	0.016898608	Alt	rs17069122	108323759	G	A	6	0.016898608	Alt	CEU+FIN+GBR+IBS+TSI	1	1	0
rs17069122	108323759	G	A	6	0.016898608	Alt	rs17069127	108323804	A	G	6	0.015904573	Alt	CEU+FIN+GBR+IBS+TSI	0.940225787	0.999999994	-45
rs17069122	108323759	G	A	6	0.016898608	Alt	rs62427420	108324374	C	G	6	0.015904573	Alt	CEU+FIN+GBR+IBS+TSI	0.940225787	0.999999994	-615
rs17069122	108323759	G	A	6	0.016898608	Alt	rs62427421	108324512	C	A	6	0.015904573	Alt	CEU+FIN+GBR+IBS+TSI	0.940225787	0.999999994	-753
rs17069122	108323759	G	A	6	0.016898608	Alt	rs7766529	108328536	C	A	6	0.016898608	Alt	CEU+FIN+GBR+IBS+TSI	0.774553502	0.880087213	-4777
rs17095355	111735750	C	T	10	0.16500994	Alt	rs2273738	111648659	C	T	10	0.156063618	Alt	CEU+FIN+GBR+IBS+TSI	0.850807516	0.95352938	87091
rs17095355	111735750	C	T	10	0.16500994	Alt	rs72828203	111649343	A	T	10	0.154075547	Alt	CEU+FIN+GBR+IBS+TSI	0.850702396	0.960731787	86407
rs17095355	111735750	C	T	10	0.16500994	Alt	rs3780953	111650634	C	T	10	0.154075547	Alt	CEU+FIN+GBR+IBS+TSI	0.850702396	0.960731787	85116
rs17095355	111735750	C	T	10	0.16500994	Alt	rs10399964	111654109	T	C	10	0.154075547	Alt	CEU+FIN+GBR+IBS+TSI	0.864726067	0.96861816	81641
rs17095355	111735750	C	T	10	0.16500994	Alt	rs55683820	111665376	G	A	10	0.151093439	Alt	CEU+FIN+GBR+IBS+TSI	0.900651787	0.999999999	70374
rs17095355	111735750	C	T	10	0.16500994	Alt	rs55717725	111666629	T	C	10	0.16500994	Alt	CEU+FIN+GBR+IBS+TSI	1	0.999999999	69121
rs17095355	111735750	C	T	10	0.16500994	Alt	rs55781439	111670220	C	T	10	0.16500994	Alt	CEU+FIN+GBR+IBS+TSI	1	0.999999999	65530
rs17095355	111735750	C	T	10	0.16500994	Alt	rs17126877	111672786	C	T	10	0.151093439	Alt	CEU+FIN+GBR+IBS+TSI	0.900651787	0.999999999	62964
rs17095355	111735750	C	T	10	0.16500994	Alt	rs12571872	111676114	G	A	10	0.151093439	Alt	CEU+FIN+GBR+IBS+TSI	0.900651787	0.999999999	59636
rs17095355	111735750	C	T	10	0.16500994	Alt	rs752584	111682934	C	G	10	0.151093439	Alt	CEU+FIN+GBR+IBS+TSI	0.900651787	0.999999999	52816
rs17095355	111735750	C	T	10	0.16500994	Alt	rs72828218	111689199	C	T	10	0.154075547	Alt	CEU+FIN+GBR+IBS+TSI	0.907302312	0.992177423	46551
rs17095355	111735750	C	T	10	0.16500994	Alt	rs6584962	111689904	G	A	10	0.172962227	Alt	CEU+FIN+GBR+IBS+TSI	0.944937055	0.999999999	45846
rs17095355	111735750	C	T	10	0.16500994	Alt	rs12570423	111690942	C	T	10	0.166003976	Alt	CEU+FIN+GBR+IBS+TSI	0.992828628	0.999999999	44808
rs17095355	111735750	C	T	10	0.16500994	Alt	rs7921609	111691599	G	A	10	0.172962227	Alt	CEU+FIN+GBR+IBS+TSI	0.944937055	0.999999999	44151
rs17095355	111735750	C	T	10	0.16500994	Alt	rs12570230	111691614	T	C	10	0.16500994	Alt	CEU+FIN+GBR+IBS+TSI	1	0.999999999	44136
rs17095355	111735750	C	T	10	0.16500994	Alt	rs59804002	111692043	G	T	10	0.155069583	Alt	CEU+FIN+GBR+IBS+TSI	0.928703047	0.999999999	43707
rs17095355	111735750	C	T	10	0.16500994	Alt	rs11194917	111692552	C	G	10	0.16500994	Alt	CEU+FIN+GBR+IBS+TSI	1	0.999999999	43198
rs17095355	111735750	C	T	10	0.16500994	Alt	rs17126883	111694696	T	C	10	0.154075547	Alt	CEU+FIN+GBR+IBS+TSI	0.92166551	0.999999999	41054
rs17095355	111735750	C	T	10	0.16500994	Alt	rs17126886	111695257	G	C	10	0.16500994	Alt	CEU+FIN+GBR+IBS+TSI	1	0.999999999	40493
rs17095355	111735750	C	T	10	0.16500994	Alt	rs11194920	111695412	G	T	10	0.16500994	Alt	CEU+FIN+GBR+IBS+TSI	1	0.999999999	40338
rs17095355	111735750	C	T	10	0.16500994	Alt	rs11194922	111695656	G	T	10	0.16500994	Alt	CEU+FIN+GBR+IBS+TSI	1	0.999999999	40094
rs17095355	111735750	C	T	10	0.16500994	Alt	rs11194923	111695762	A	G	10	0.16500994	Alt	CEU+FIN+GBR+IBS+TSI	1	0.999999999	39988
rs17095355	111735750	C	T	10	0.16500994	Alt	rs11194924	111695773	G	C	10	0.166003976	Alt	CEU+FIN+GBR+IBS+TSI	0.992828628	0.999999999	39977
rs17095355	111735750	C	T	10	0.16500994	Alt	rs12570375	111696299	G	A	10	0.16500994	Alt	CEU+FIN+GBR+IBS+TSI	1	0.999999999	39451
rs17095355	111735750	C	T	10	0.16500994	Alt	rs12571577	111696330	T	C	10	0.16500994	Alt	CEU+FIN+GBR+IBS+TSI	1	0.999999999	39420
rs17095355	111735750	C	T	10	0.16500994	Alt	rs12570607	111696704	C	A	10	0.16500994	Alt	CEU+FIN+GBR+IBS+TSI	1	0.999999999	39046
rs17095355	111735750	C	T	10	0.16500994	Alt	rs12263484	111697255	A	G	10	0.172962227	Alt	CEU+FIN+GBR+IBS+TSI	0.944937055	0.999999999	38495
rs17095355	111735750	C	T	10	0.16500994	Alt	rs734165	111697789	C	T	10	0.154075547	Alt	CEU+FIN+GBR+IBS+TSI	0.92166551	0.999999999	37961
rs17095355	111735750	C	T	10	0.16500994	Alt	rs734164	111698160	C	T	10	0.16500994	Alt	CEU+FIN+GBR+IBS+TSI	1	0.999999999	37590
rs17095355	111735750	C	T	10	0.16500994	Alt	rs734163	111698192	T	C	10	0.16500994	Alt	CEU+FIN+GBR+IBS+TSI	1	0.999999999	37558
rs17095355	111735750	C	T	10	0.16500994	Alt	rs17126890	111699169	T	C	10	0.166998012	Alt	CEU+FIN+GBR+IBS+TSI	0.98574263	0.999999999	36581
rs17095355	111735750	C	T	10	0.16500994	Alt	rs55897175	111699190	C	T	10	0.166998012	Alt	CEU+FIN+GBR+IBS+TSI	0.98574263	0.999999999	36560
rs17095355	111735750	C	T	10	0.16500994	Alt	rs12254785	111699607	C	T	10	0.166998012	Alt	CEU+FIN+GBR+IBS+TSI	0.98574263	0.999999999	36143
rs17095355	111735750	C	T	10	0.16500994	Alt	rs11194926	111700922	C	T	10	0.16500994	Alt	CEU+FIN+GBR+IBS+TSI	1	0.999999999	34828
rs17095355	111735750	C	T	10	0.16500994	Alt	rs17095350	111701708	T	C	10	0.166998012	Alt	CEU+FIN+GBR+IBS+TSI	0.98574263	0.999999999	34042
rs17095355	111735750	C	T	10	0.16500994	Alt	rs72828224	111702047	A	G	10	0.166998012	Alt	CEU+FIN+GBR+IBS+TSI	0.98574263	0.999999999	33703
rs17095355	111735750	C	T	10	0.16500994	Alt	rs57822924	111702078	G	A	10	0.166998012	Alt	CEU+FIN+GBR+IBS+TSI	0.98574263	0.999999999	33672
rs17095355	111735750	C	T	10	0.16500994	Alt	rs9988702	111703389	G	A	10	0.16500994	Alt	CEU+FIN+GBR+IBS+TSI	1	0.999999999	32361
rs17095355	111735750	C	T	10	0.16500994	Alt	rs921351	111704715	T	C	10	0.16500994	Alt	CEU+FIN+GBR+IBS+TSI	1	0.999999999	31035
rs17095355	111735750	C	T	10	0.16500994	Alt	rs975442	111705895	A	G	10	0.16500994	Alt	CEU+FIN+GBR+IBS+TSI	1	0.999999999	29855
rs17095355	111735750	C	T	10	0.16500994	Alt	rs12569906	111706856	A	T	10	0.16500994	Alt	CEU+FIN+GBR+IBS+TSI	1	0.999999999	28894
rs17095355	111735750	C	T	10	0.16500994	Alt	rs1376111	111707255	C	T	10	0.166998012	Alt	CEU+FIN+GBR+IBS+TSI	0.98574263	0.999999999	28495
rs17095355	111735750	C	T	10	0.16500994	Alt	rs921348	111707498	A	G	10	0.16500994	Alt	CEU+FIN+GBR+IBS+TSI	1	0.999999999	28252
rs17095355	111735750	C	T	10	0.16500994	Alt	rs56273398	111708183	C	T	10	0.155069583	Alt	CEU+FIN+GBR+IBS+TSI	0.928703047	0.999999999	27567
rs17095355	111735750	C	T	10	0.16500994	Alt	rs7906904	111708193	A	G	10	0.172962227	Alt	CEU+FIN+GBR+IBS+TSI	0.944937055	0.999999999	27557
rs17095355	111735750	C	T	10	0.16500994	Alt	rs17126902	111710381	G	A	10	0.16500994	Alt	CEU+FIN+GBR+IBS+TSI	1	0.999999999	25369
rs17095355	111735750	C	T	10	0.16500994	Alt	rs7080576	111710817	T	C	10	0.166998012	Alt	CEU+FIN+GBR+IBS+TSI	0.98574263	0.999999999	24933
rs17095355	111735750	C	T	10	0.16500994	Alt	rs12257668	111711658	C	T	10	0.16500994	Alt	CEU+FIN+GBR+IBS+TSI	1	0.999999999	24092
rs17095355	111735750	C	T	10	0.16500994	Alt	rs7905306	111712902	C	T	10	0.166003976	Alt	CEU+FIN+GBR+IBS+TSI	0.978509176	0.992762366	22848
rs17095355	111735750	C	T	10	0.16500994	Alt	rs12570145	111712913	A	G	10	0.154075547	Alt	CEU+FIN+GBR+IBS+TSI	0.92166551	0.999999999	22837
rs17095355	111735750	C	T	10	0.16500994	Alt	rs7085888	111713930	G	A	10	0.164015905	Alt	CEU+FIN+GBR+IBS+TSI	0.992794006	0.999999999	21820
rs17095355	111735750	C	T	10	0.16500994	Alt	rs55728195	111715599	G	A	10	0.164015905	Alt	CEU+FIN+GBR+IBS+TSI	0.992794006	0.999999999	20151
rs17095355	111735750	C	T	10	0.16500994	Alt	rs731793	111716667	G	C	10	0.166003976	Alt	CEU+FIN+GBR+IBS+TSI	0.978509176	0.992762366	19083
rs17095355	111735750	C	T	10	0.16500994	Alt	rs4565840	111717140	A	G	10	0.166003976	Alt	CEU+FIN+GBR+IBS+TSI	0.978509176	0.992762366	18610
rs17095355	111735750	C	T	10	0.16500994	Alt	rs12571674	111717608	A	G	10	0.153081511	Alt	CEU+FIN+GBR+IBS+TSI	0.914644493	0.999999999	18142
rs17095355	111735750	C	T	10	0.16500994	Alt	rs12570612	111717685	T	C	10	0.166003976	Alt	CEU+FIN+GBR+IBS+TSI	0.978509176	0.992762366	18065
rs17095355	111735750	C	T	10	0.16500994	Alt	rs72828230	111721126	T	G	10	0.130218688	Alt	CEU+FIN+GBR+IBS+TSI	0.757590361	0.999999999	14624
rs17095355	111735750	C	T	10	0.16500994	Alt	rs12247564	111721400	G	A	10	0.164015905	Alt	CEU+FIN+GBR+IBS+TSI	0.992794006	0.999999999	14350
rs17095355	111735750	C	T	10	0.16500994	Alt	rs12267704	111722008	C	T	10	0.164015905	Alt	CEU+FIN+GBR+IBS+TSI	0.992794006	0.999999999	13742
rs17095355	111735750	C	T	10	0.16500994	Alt	rs12267714	111722052	C	T	10	0.164015905	Alt	CEU+FIN+GBR+IBS+TSI	0.992794006	0.999999999	13698
rs17095355	111735750	C	T	10	0.16500994	Alt	rs61624875	111722489	T	C	10	0.167992048	Alt	CEU+FIN+GBR+IBS+TSI	0.97874049	0.999999999	13261
rs17095355	111735750	C	T	10	0.16500994	Alt	rs12242642	111724213	G	A	10	0.164015905	Alt	CEU+FIN+GBR+IBS+TSI	0.992794006	0.999999999	11537
rs17095355	111735750	C	T	10	0.16500994	Alt	rs12250404	111724284	T	G	10	0.16500994	Alt	CEU+FIN+GBR+IBS+TSI	1	0.999999999	11466
rs17095355	111735750	C	T	10	0.16500994	Alt	rs12259261	111725145	A	G	10	0.16500994	Alt	CEU+FIN+GBR+IBS+TSI	1	0.999999999	10605
rs17095355	111735750	C	T	10	0.16500994	Alt	rs72828232	111725298	C	T	10	0.154075547	Alt	CEU+FIN+GBR+IBS+TSI	0.92166551	0.999999999	10452
rs17095355	111735750	C	T	10	0.16500994	Alt	rs11194933	111725862	T	C	10	0.167992048	Alt	CEU+FIN+GBR+IBS+TSI	0.97874049	0.999999999	9888
rs17095355	111735750	C	T	10	0.16500994	Alt	rs12246851	111726340	C	T	10	0.16500994	Alt	CEU+FIN+GBR+IBS+TSI	1	0.999999999	9410
rs17095355	111735750	C	T	10	0.16500994	Alt	rs13377046	111729228	T	A	10	0.169980119	Alt	CEU+FIN+GBR+IBS+TSI	0.964981899	0.999999999	6522
rs17095355	111735750	C	T	10	0.16500994	Alt	rs13377169	111729414	A	G	10	0.167992048	Alt	CEU+FIN+GBR+IBS+TSI	0.97874049	0.999999999	6336
rs17095355	111735750	C	T	10	0.16500994	Alt	rs7068482	111729503	C	T	10	0.173956262	Alt	CEU+FIN+GBR+IBS+TSI	0.938408163	0.999999999	6247
rs17095355	111735750	C	T	10	0.16500994	Alt	rs7073324	111730474	C	T	10	0.16500994	Alt	CEU+FIN+GBR+IBS+TSI	1	0.999999999	5276
rs17095355	111735750	C	T	10	0.16500994	Alt	rs1571617	111732025	C	G	10	0.173956262	Alt	CEU+FIN+GBR+IBS+TSI	0.938408163	0.999999999	3725
rs17095355	111735750	C	T	10	0.16500994	Alt	rs12570820	111732507	G	A	10	0.16500994	Alt	CEU+FIN+GBR+IBS+TSI	1	0.999999999	3243
rs17095355	111735750	C	T	10	0.16500994	Alt	rs1271354	111733795	T	C	10	0.172962227	Alt	CEU+FIN+GBR+IBS+TSI	0.944937055	0.999999999	1955
rs17095355	111735750	C	T	10	0.16500994	Alt	rs111481776	111733866	G	A	10	0.175944334	Alt	CEU+FIN+GBR+IBS+TSI	0.925571698	0.999999999	1884
rs17095355	111735750	C	T	10	0.16500994	Alt	rs75063896	111733944	G	A	10	0.171968191	Alt	CEU+FIN+GBR+IBS+TSI	0.951541426	0.999999999	1806
rs17095355	111735750	C	T	10	0.16500994	Alt	rs59042914	111734169	A	G	10	0.174950298	Alt	CEU+FIN+GBR+IBS+TSI	0.931953463	0.999999999	1581
rs17095355	111735750	C	T	10	0.16500994	Alt	rs58096078	111734286	C	G	10	0.167992048	Alt	CEU+FIN+GBR+IBS+TSI	0.97874049	0.999999999	1464
rs17095355	111735750	C	T	10	0.16500994	Alt	rs7067604	111734665	G	A	10	0.137176938	Alt	CEU+FIN+GBR+IBS+TSI	0.804508356	0.999999999	1085
rs17095355	111735750	C	T	10	0.16500994	Alt	rs57999730	111734967	C	CT	10	0.16500994	Alt	CEU+FIN+GBR+IBS+TSI	0.818849131	0.904902829	783
rs17095355	111735750	C	T	10	0.16500994	Alt	rs17095355	111735750	C	T	10	0.16500994	Alt	CEU+FIN+GBR+IBS+TSI	1	1	0
rs17095355	111735750	C	T	10	0.16500994	Alt	rs57440982	111735772	G	A	10	0.16500994	Alt	CEU+FIN+GBR+IBS+TSI	1	0.999999999	-22
rs17095355	111735750	C	T	10	0.16500994	Alt	rs9630101	111738451	T	C	10	0.168986083	Alt	CEU+FIN+GBR+IBS+TSI	0.971820728	0.999999999	-2701
rs17095355	111735750	C	T	10	0.16500994	Alt	rs35533450	111738502	CG	C	10	0.138170974	Alt	CEU+FIN+GBR+IBS+TSI	0.796949185	0.991132837	-2752
rs17095355	111735750	C	T	10	0.16500994	Alt	rs9630102	111738662	A	T	10	0.168986083	Alt	CEU+FIN+GBR+IBS+TSI	0.971820728	0.999999999	-2912
rs17095355	111735750	C	T	10	0.16500994	Alt	rs11194940	111742223	G	A	10	0.168986083	Alt	CEU+FIN+GBR+IBS+TSI	0.971820728	0.999999999	-6473
rs17095355	111735750	C	T	10	0.16500994	Alt	rs141152014	111742646	CA	C	10	0.137176938	Alt	CEU+FIN+GBR+IBS+TSI	0.790183811	0.991057345	-6896
rs17095355	111735750	C	T	10	0.16500994	Alt	rs12240333	111743972	T	A	10	0.16500994	Alt	CEU+FIN+GBR+IBS+TSI	1	0.999999999	-8222
rs17095355	111735750	C	T	10	0.16500994	Alt	rs61614979	111743994	A	G	10	0.166003976	Alt	CEU+FIN+GBR+IBS+TSI	0.992828628	0.999999999	-8244
rs17095355	111735750	C	T	10	0.16500994	Alt	rs12263915	111744664	G	C	10	0.16500994	Alt	CEU+FIN+GBR+IBS+TSI	1	0.999999999	-8914
rs17095355	111735750	C	T	10	0.16500994	Alt	rs72828241	111744704	T	A	10	0.136182903	Alt	CEU+FIN+GBR+IBS+TSI	0.797759507	0.999999999	-8954
rs17095355	111735750	C	T	10	0.16500994	Alt	rs11194941	111744810	A	G	10	0.16500994	Alt	CEU+FIN+GBR+IBS+TSI	1	0.999999999	-9060
rs17095355	111735750	C	T	10	0.16500994	Alt	rs75079039	111745121	T	C	10	0.136182903	Alt	CEU+FIN+GBR+IBS+TSI	0.797759507	0.999999999	-9371
rs17095355	111735750	C	T	10	0.16500994	Alt	rs59134449	111745562	G	GT	10	0.172962227	Alt	CEU+FIN+GBR+IBS+TSI	0.917329736	0.985283695	-9812
rs17095355	111735750	C	T	10	0.16500994	Alt	rs12244557	111746142	T	C	10	0.16500994	Alt	CEU+FIN+GBR+IBS+TSI	1	0.999999999	-10392
rs17095355	111735750	C	T	10	0.16500994	Alt	rs72828245	111746596	G	T	10	0.166003976	Alt	CEU+FIN+GBR+IBS+TSI	0.992828628	0.999999999	-10846
rs17095355	111735750	C	T	10	0.16500994	Alt	rs3862006	111750764	G	A	10	0.16500994	Alt	CEU+FIN+GBR+IBS+TSI	0.971292554	0.985541757	-15014
rs17095355	111735750	C	T	10	0.16500994	Alt	rs2419313	111750851	G	A	10	0.162027833	Alt	CEU+FIN+GBR+IBS+TSI	0.935517832	0.977823389	-15101
rs17095355	111735750	C	T	10	0.16500994	Alt	rs72828247	111750960	G	T	10	0.144135189	Alt	CEU+FIN+GBR+IBS+TSI	0.795370861	0.96608828	-15210
rs17095355	111735750	C	T	10	0.16500994	Alt	rs12265204	111752163	T	C	10	0.166998012	Alt	CEU+FIN+GBR+IBS+TSI	0.943219076	0.978192927	-16413
rs17095355	111735750	C	T	10	0.16500994	Alt	rs958086	111752548	G	T	10	0.166998012	Alt	CEU+FIN+GBR+IBS+TSI	0.943219076	0.978192927	-16798
rs17095355	111735750	C	T	10	0.16500994	Alt	rs56999964	111752933	T	C	10	0.166998012	Alt	CEU+FIN+GBR+IBS+TSI	0.943219076	0.978192927	-17183
rs17095355	111735750	C	T	10	0.16500994	Alt	rs7069789	111753183	C	T	10	0.166998012	Alt	CEU+FIN+GBR+IBS+TSI	0.943219076	0.978192927	-17433
rs17095355	111735750	C	T	10	0.16500994	Alt	rs7073969	111753798	C	G	10	0.135188867	Alt	CEU+FIN+GBR+IBS+TSI	0.734298727	0.963476133	-18048
rs17095355	111735750	C	T	10	0.16500994	Alt	10	111753975	C	CT	10	0.135188867	Alt	CEU+FIN+GBR+IBS+TSI	0.70656953	0.945109276	-18225
rs17095355	111735750	C	T	10	0.16500994	Alt	rs17126931	111754633	T	C	10	0.137176938	Alt	CEU+FIN+GBR+IBS+TSI	0.747768173	0.9640914	-18883
rs17095355	111735750	C	T	10	0.16500994	Alt	rs2122517	111754787	C	T	10	0.172962227	Alt	CEU+FIN+GBR+IBS+TSI	0.903637484	0.977902776	-19037
rs17095355	111735750	C	T	10	0.16500994	Alt	rs7904096	111755319	C	T	10	0.172962227	Alt	CEU+FIN+GBR+IBS+TSI	0.903637484	0.977902776	-19569
rs17095355	111735750	C	T	10	0.16500994	Alt	rs7079713	111755416	C	T	10	0.172962227	Alt	CEU+FIN+GBR+IBS+TSI	0.903637484	0.977902776	-19666
rs17095355	111735750	C	T	10	0.16500994	Alt	rs7083619	111755762	C	T	10	0.174950298	Alt	CEU+FIN+GBR+IBS+TSI	0.891044373	0.977805673	-20012
rs17095355	111735750	C	T	10	0.16500994	Alt	rs17126936	111757126	C	T	10	0.147117296	Alt	CEU+FIN+GBR+IBS+TSI	0.641213988	0.857094447	-21376
rs17095355	111735750	C	T	10	0.16500994	Alt	rs10884919	111757791	G	A	10	0.14612326	Alt	CEU+FIN+GBR+IBS+TSI	0.609244423	0.838780058	-22041
rs17095355	111735750	C	T	10	0.16500994	Alt	rs12569425	111758177	G	A	10	0.14612326	Alt	CEU+FIN+GBR+IBS+TSI	0.609244423	0.838780058	-22427
rs17095355	111735750	C	T	10	0.16500994	Alt	rs61881586	111758419	A	G	10	0.14612326	Alt	CEU+FIN+GBR+IBS+TSI	0.609244423	0.838780058	-22669
rs17095355	111735750	C	T	10	0.16500994	Alt	rs6584964	111759160	G	C	10	0.14612326	Alt	CEU+FIN+GBR+IBS+TSI	0.609244423	0.838780058	-23410
rs17095355	111735750	C	T	10	0.16500994	Alt	rs61881587	111759710	A	T	10	0.14612326	Alt	CEU+FIN+GBR+IBS+TSI	0.609244423	0.838780058	-23960
rs17095355	111735750	C	T	10	0.16500994	Alt	rs7069128	111760075	A	G	10	0.14612326	Alt	CEU+FIN+GBR+IBS+TSI	0.609244423	0.838780058	-24325
rs17095355	111735750	C	T	10	0.16500994	Alt	rs9783184	111760499	T	G	10	0.14612326	Alt	CEU+FIN+GBR+IBS+TSI	0.609244423	0.838780058	-24749
rs17095355	111735750	C	T	10	0.16500994	Alt	rs17126938	111761351	T	C	10	0.136182903	Alt	CEU+FIN+GBR+IBS+TSI	0.606371113	0.871832908	-25601
rs17095355	111735750	C	T	10	0.16500994	Alt	rs3862007	111762935	G	C	10	0.179920477	Ref	CEU+FIN+GBR+IBS+TSI	0.75745986	0.917017711	-27185
rs17095355	111735750	C	T	10	0.16500994	Alt	rs11194947	111763731	A	T	10	0.14612326	Alt	CEU+FIN+GBR+IBS+TSI	0.609244423	0.838780058	-27981
rs17095355	111735750	C	T	10	0.16500994	Alt	rs12572168	111764786	A	C	10	0.133200795	Alt	CEU+FIN+GBR+IBS+TSI	0.612540327	0.887539289	-29036
rs17095355	111735750	C	T	10	0.16500994	Alt	rs28365866	111767214	C	T	10	0.135188867	Alt	CEU+FIN+GBR+IBS+TSI	0.612745723	0.880125729	-31464
rs17095355	111735750	C	T	10	0.16500994	Alt	rs7076609	111768151	T	C	10	0.147117296	Alt	CEU+FIN+GBR+IBS+TSI	0.603478484	0.831492014	-32401
rs17095355	111735750	C	T	10	0.16500994	Alt	rs34326903	111768533	T	A	10	0.21471173	Ref	CEU+FIN+GBR+IBS+TSI	0.609292889	0.918146501	-32783
rs17095355	111735750	C	T	10	0.16500994	Alt	rs4918475	111771165	G	A	10	0.187872763	Ref	CEU+FIN+GBR+IBS+TSI	0.70386581	0.907716872	-35415
rs17095355	111735750	C	T	10	0.16500994	Alt	rs2060675	111773423	C	T	10	0.186878728	Ref	CEU+FIN+GBR+IBS+TSI	0.708767446	0.907903631	-37673
rs17095355	111735750	C	T	10	0.16500994	Alt	rs10884920	111774807	A	G	10	0.185884692	Ref	CEU+FIN+GBR+IBS+TSI	0.713805273	0.908143183	-39057
rs17095355	111735750	C	T	10	0.16500994	Alt	rs11194951	111776122	C	T	10	0.18389662	Ref	CEU+FIN+GBR+IBS+TSI	0.723918442	0.908541365	-40372
rs17095355	111735750	C	T	10	0.16500994	Alt	rs56206587	111790020	G	A	10	0.144135189	Alt	CEU+FIN+GBR+IBS+TSI	0.634089538	0.862595661	-54270
rs17095355	111735750	C	T	10	0.16500994	Alt	rs1349348	111794554	T	C	10	0.167992048	Ref	CEU+FIN+GBR+IBS+TSI	0.748176886	0.874315879	-58804
rs17095355	111735750	C	T	10	0.16500994	Alt	rs4595478	111800145	T	C	10	0.188866799	Ref	CEU+FIN+GBR+IBS+TSI	0.698973557	0.907502214	-64395
rs17095355	111735750	C	T	10	0.16500994	Alt	rs11194963	111806469	C	A	10	0.186878728	Ref	CEU+FIN+GBR+IBS+TSI	0.708809439	0.907930526	-70719
rs17095355	111735750	C	T	10	0.16500994	Alt	rs34431519	111818951	CG	C	10	0.184890656	Ref	CEU+FIN+GBR+IBS+TSI	0.718814479	0.908329781	-83201
rs17095355	111735750	C	T	10	0.16500994	Alt	rs2076974	111820311	T	C	10	0.18389662	Ref	CEU+FIN+GBR+IBS+TSI	0.723918442	0.908541365	-84561
rs17095355	111735750	C	T	10	0.16500994	Alt	rs2419315	111821868	C	T	10	0.185884692	Ref	CEU+FIN+GBR+IBS+TSI	0.713805273	0.908143183	-86118
rs17095355	111735750	C	T	10	0.16500994	Alt	rs10884925	111822398	C	T	10	0.185884692	Ref	CEU+FIN+GBR+IBS+TSI	0.713805273	0.908143183	-86648
rs17095355	111735750	C	T	10	0.16500994	Alt	rs11592785	111825518	G	A	10	0.185884692	Ref	CEU+FIN+GBR+IBS+TSI	0.713805273	0.908143183	-89768
rs17095355	111735750	C	T	10	0.16500994	Alt	rs11340876	111830701	GT	G	10	0.147117296	Alt	CEU+FIN+GBR+IBS+TSI	0.615762992	0.839912373	-94951
rs17095355	111735750	C	T	10	0.16500994	Alt	rs2481106	111832438	T	G	10	0.18389662	Alt	CEU+FIN+GBR+IBS+TSI	0.723918442	0.908541365	-96688
rs17095355	111735750	C	T	10	0.16500994	Alt	rs1009532	111840725	A	G	10	0.185884692	Alt	CEU+FIN+GBR+IBS+TSI	0.713764436	0.908117205	-104975
rs17095355	111735750	C	T	10	0.16500994	Alt	rs10690043	111842004	A	AAAG	10	0.184890656	Alt	CEU+FIN+GBR+IBS+TSI	0.682371213	0.88500453	-106254
rs17095355	111735750	C	T	10	0.16500994	Alt	rs2501577	111846687	A	G	10	0.186878728	Alt	CEU+FIN+GBR+IBS+TSI	0.696714632	0.900150936	-110937
rs17095355	111735750	C	T	10	0.16500994	Alt	rs2501575	111849864	G	A	10	0.180914513	Alt	CEU+FIN+GBR+IBS+TSI	0.690311037	0.878375261	-114114
rs17095355	111735750	C	T	10	0.16500994	Alt	rs2150211	111855414	G	A	10	0.18389662	Alt	CEU+FIN+GBR+IBS+TSI	0.723918442	0.908541365	-119664
rs17095355	111735750	C	T	10	0.16500994	Alt	rs928213	111856224	C	A	10	0.18389662	Alt	CEU+FIN+GBR+IBS+TSI	0.723918442	0.908541365	-120474
rs17095355	111735750	C	T	10	0.16500994	Alt	rs7086057	111867076	A	G	10	0.190854871	Alt	CEU+FIN+GBR+IBS+TSI	0.689293356	0.907039201	-131326
rs17095355	111735750	C	T	10	0.16500994	Alt	rs12261598	111872175	A	G	10	0.18389662	Alt	CEU+FIN+GBR+IBS+TSI	0.723918442	0.908541365	-136425
rs17095355	111735750	C	T	10	0.16500994	Alt	rs12268910	111878510	T	G	10	0.185884692	Alt	CEU+FIN+GBR+IBS+TSI	0.713764436	0.908117205	-142760
rs17095355	111735750	C	T	10	0.16500994	Alt	rs7477704	111881011	C	G	10	0.18389662	Alt	CEU+FIN+GBR+IBS+TSI	0.723918442	0.908541365	-145261
rs17095355	111735750	C	T	10	0.16500994	Alt	rs11194997	111889779	G	A	10	0.18389662	Alt	CEU+FIN+GBR+IBS+TSI	0.723918442	0.908541365	-154029
rs17095355	111735750	C	T	10	0.16500994	Alt	rs6584972	111901567	G	A	10	0.188866799	Alt	CEU+FIN+GBR+IBS+TSI	0.699017814	0.907530944	-165817
rs17095355	111735750	C	T	10	0.16500994	Alt	rs11195006	111903306	A	G	10	0.186878728	Alt	CEU+FIN+GBR+IBS+TSI	0.708851396	0.907957398	-167556
rs17095355	111735750	C	T	10	0.16500994	Alt	rs17127128	111909251	A	G	10	0.184890656	Alt	CEU+FIN+GBR+IBS+TSI	0.670575859	0.877322166	-173501
rs17095355	111735750	C	T	10	0.16500994	Alt	rs4275548	111910971	A	G	10	0.182902584	Alt	CEU+FIN+GBR+IBS+TSI	0.680334141	0.87784883	-175221
rs17095355	111735750	C	T	10	0.16500994	Alt	rs4130278	111913522	C	T	10	0.179920477	Alt	CEU+FIN+GBR+IBS+TSI	0.612150289	0.824379041	-177772
rs17095355	111735750	C	T	10	0.16500994	Alt	rs7918758	111919866	T	C	10	0.182902584	Alt	CEU+FIN+GBR+IBS+TSI	0.609693566	0.83102561	-184116
rs17095355	111735750	C	T	10	0.16500994	Alt	rs12260509	111920995	A	G	10	0.178926441	Alt	CEU+FIN+GBR+IBS+TSI	0.605173314	0.816905298	-185245
rs17095355	111735750	C	T	10	0.16500994	Alt	rs12243027	111924817	C	T	10	0.18389662	Alt	CEU+FIN+GBR+IBS+TSI	0.61651924	0.838442341	-189067
rs17095355	111735750	C	T	10	0.16500994	Alt	rs6584973	111925636	T	C	10	0.181908549	Alt	CEU+FIN+GBR+IBS+TSI	0.602703235	0.823498832	-189886
rs17095355	111735750	C	T	10	0.16500994	Alt	rs7909632	111926936	A	C	10	0.181908549	Alt	CEU+FIN+GBR+IBS+TSI	0.602703235	0.823498832	-191186
rs17095355	111735750	C	T	10	0.16500994	Alt	rs6584974	111928784	A	C	10	0.18389662	Alt	CEU+FIN+GBR+IBS+TSI	0.61651924	0.838442341	-193034
rs17103138	123913330	T	C	10	0.074552684	Alt	rs78224663	123913042	G	A	10	0.053677932	Alt	CEU+FIN+GBR+IBS+TSI	0.704117647	0.999999998	288
rs17103138	123913330	T	C	10	0.074552684	Alt	rs17103138	123913330	T	C	10	0.074552684	Alt	CEU+FIN+GBR+IBS+TSI	1	1	0
rs17103138	123913330	T	C	10	0.074552684	Alt	rs185763991	123915407	C	T	10	0.049701789	Alt	CEU+FIN+GBR+IBS+TSI	0.649232915	0.999999998	-2077
rs17103138	123913330	T	C	10	0.074552684	Alt	rs57442673	123917526	CTCCCTCCT	C	10	0.084493042	Alt	CEU+FIN+GBR+IBS+TSI	0.6325297	0.851264098	-4196
rs17104363	67939483	T	C	14	0.143141153	Alt	rs75897858	67935051	T	G	14	0.14612326	Alt	CEU+FIN+GBR+IBS+TSI	0.960303848	0.991833578	4432
rs17104363	67939483	T	C	14	0.143141153	Alt	rs143856230	67935438	C	T	14	0.142147117	Alt	CEU+FIN+GBR+IBS+TSI	0.991904854	0.999999999	4045
rs17104363	67939483	T	C	14	0.143141153	Alt	rs200660081	67935639	A	T	14	0.169980119	Alt	CEU+FIN+GBR+IBS+TSI	0.760308324	0.96543286	3844
rs17104363	67939483	T	C	14	0.143141153	Alt	rs117616274	67936264	A	G	14	0.143141153	Alt	CEU+FIN+GBR+IBS+TSI	0.98383999	0.991887085	3219
rs17104363	67939483	T	C	14	0.143141153	Alt	rs3742861	67938078	A	G	14	0.191848907	Alt	CEU+FIN+GBR+IBS+TSI	0.691011443	0.990942347	1405
rs17104363	67939483	T	C	14	0.143141153	Alt	rs140825049	67939312	A	AAGGGGGTG	14	0.143141153	Alt	CEU+FIN+GBR+IBS+TSI	1	0.999999999	171
rs17104363	67939483	T	C	14	0.143141153	Alt	rs17104363	67939483	T	C	14	0.143141153	Alt	CEU+FIN+GBR+IBS+TSI	1	1	0
rs17112901	102066185	C	T	10	0.121272366	Alt	rs1376674	102055216	C	T	10	0.106361829	Alt	CEU+FIN+GBR+IBS+TSI	0.862415434	0.999999999	10969
rs17112901	102066185	C	T	10	0.121272366	Alt	rs142110453	102055641	A	G	10	0.118290258	Alt	CEU+FIN+GBR+IBS+TSI	0.972110817	0.999999999	10544
rs17112901	102066185	C	T	10	0.121272366	Alt	rs12767633	102056440	C	T	10	0.119284294	Alt	CEU+FIN+GBR+IBS+TSI	0.981386227	0.999999999	9745
rs17112901	102066185	C	T	10	0.121272366	Alt	rs2278842	102056745	C	T	10	0.119284294	Alt	CEU+FIN+GBR+IBS+TSI	0.981386227	0.999999999	9440
rs17112901	102066185	C	T	10	0.121272366	Alt	rs12781019	102057568	T	C	10	0.119284294	Alt	CEU+FIN+GBR+IBS+TSI	0.981386227	0.999999999	8617
rs17112901	102066185	C	T	10	0.121272366	Alt	rs118186049	102058735	C	T	10	0.119284294	Alt	CEU+FIN+GBR+IBS+TSI	0.981386227	0.999999999	7450
rs17112901	102066185	C	T	10	0.121272366	Alt	rs56829642	102058781	CGCAACCTCT	C	10	0.121272366	Alt	CEU+FIN+GBR+IBS+TSI	1	0.999999999	7404
rs17112901	102066185	C	T	10	0.121272366	Alt	rs2242050	102059329	G	C	10	0.121272366	Alt	CEU+FIN+GBR+IBS+TSI	1	0.999999999	6856
rs17112901	102066185	C	T	10	0.121272366	Alt	rs71488056	102061220	C	A	10	0.119284294	Alt	CEU+FIN+GBR+IBS+TSI	0.981386227	0.999999999	4965
rs17112901	102066185	C	T	10	0.121272366	Alt	rs11190466	102061908	A	T	10	0.121272366	Alt	CEU+FIN+GBR+IBS+TSI	1	0.999999999	4277
rs17112901	102066185	C	T	10	0.121272366	Alt	rs2862985	102062809	G	A	10	0.119284294	Alt	CEU+FIN+GBR+IBS+TSI	0.981386227	0.999999999	3376
rs17112901	102066185	C	T	10	0.121272366	Alt	rs12776093	102065959	T	C	10	0.092445328	Alt	CEU+FIN+GBR+IBS+TSI	0.738081985	0.999999999	226
rs17112901	102066185	C	T	10	0.121272366	Alt	rs17669480	102066065	T	C	10	0.119284294	Alt	CEU+FIN+GBR+IBS+TSI	0.981386227	0.999999999	120
rs17112901	102066185	C	T	10	0.121272366	Alt	rs17112901	102066185	C	T	10	0.121272366	Alt	CEU+FIN+GBR+IBS+TSI	1	1	0
rs17112901	102066185	C	T	10	0.121272366	Alt	rs7913079	102068218	G	A	10	0.131212724	Alt	CEU+FIN+GBR+IBS+TSI	0.913787193	0.999999999	-2033
rs17112901	102066185	C	T	10	0.121272366	Alt	rs11190470	102069074	A	C	10	0.12027833	Alt	CEU+FIN+GBR+IBS+TSI	0.972098374	0.990576091	-2889
rs17112901	102066185	C	T	10	0.121272366	Alt	rs11190473	102074873	G	A	10	0.119284294	Alt	CEU+FIN+GBR+IBS+TSI	0.926066025	0.971406481	-8688
rs171165	3457616	G	A	20	0.005964215	Alt	rs138064754	3288477	G	A	20	0.003976143	Alt	CEU+FIN+GBR+IBS+TSI	0.665335995	0.999999975	169139
rs171165	3457616	G	A	20	0.005964215	Alt	rs148354466	3353083	A	T	20	0.004970179	Alt	CEU+FIN+GBR+IBS+TSI	0.832500832	0.99999998	104533
rs171165	3457616	G	A	20	0.005964215	Alt	20	3380987	CAAGTAAACAAAAGTTTACT	C	20	0.004970179	Alt	CEU+FIN+GBR+IBS+TSI	0.832500832	0.99999998	76629
rs171165	3457616	G	A	20	0.005964215	Alt	rs72457197	3394989	TG	TGG	20	0.005964215	Alt	CEU+FIN+GBR+IBS+TSI	0.692498773	0.832165112	62627
rs171165	3457616	G	A	20	0.005964215	Alt	rs347471	3436588	C	T	20	0.005964215	Alt	CEU+FIN+GBR+IBS+TSI	1	0.999999983	21028
rs171165	3457616	G	A	20	0.005964215	Alt	rs6051876	3438924	T	C	20	0.00695825	Ref	CEU+FIN+GBR+IBS+TSI	0.856285714	0.999999983	18692
rs171165	3457616	G	A	20	0.005964215	Alt	rs6084385	3439064	T	C	20	0.00695825	Ref	CEU+FIN+GBR+IBS+TSI	0.856285714	0.999999983	18552
rs171165	3457616	G	A	20	0.005964215	Alt	rs11087584	3439128	AT	A	20	0.00695825	Ref	CEU+FIN+GBR+IBS+TSI	0.856285714	0.999999983	18488
rs171165	3457616	G	A	20	0.005964215	Alt	rs6084386	3439234	T	C	20	0.00695825	Ref	CEU+FIN+GBR+IBS+TSI	0.856285714	0.999999983	18382
rs171165	3457616	G	A	20	0.005964215	Alt	rs347488	3441609	C	T	20	0.005964215	Alt	CEU+FIN+GBR+IBS+TSI	1	0.999999983	16007
rs171165	3457616	G	A	20	0.005964215	Alt	rs2170969	3445685	G	A	20	0.005964215	Ref	CEU+FIN+GBR+IBS+TSI	1	0.999999983	11931
rs171165	3457616	G	A	20	0.005964215	Alt	rs238733	3456188	G	C	20	0.00695825	Alt	CEU+FIN+GBR+IBS+TSI	0.856285714	0.999999983	1428
rs171165	3457616	G	A	20	0.005964215	Alt	rs171165	3457616	G	A	20	0.005964215	Alt	CEU+FIN+GBR+IBS+TSI	1	1	0
rs171165	3457616	G	A	20	0.005964215	Alt	rs238737	3464600	T	A	20	0.005964215	Alt	CEU+FIN+GBR+IBS+TSI	1	0.999999983	-6984
rs171165	3457616	G	A	20	0.005964215	Alt	rs238729	3466237	T	C	20	0.005964215	Alt	CEU+FIN+GBR+IBS+TSI	1	0.999999983	-8621
rs171165	3457616	G	A	20	0.005964215	Alt	rs238727	3467275	C	T	20	0.007952286	Alt	CEU+FIN+GBR+IBS+TSI	0.7485	0.999999983	-9659
rs171165	3457616	G	A	20	0.005964215	Alt	rs238726	3468041	A	C	20	0.00695825	Alt	CEU+FIN+GBR+IBS+TSI	0.856285714	0.999999983	-10425
rs171165	3457616	G	A	20	0.005964215	Alt	rs238725	3468858	C	T	20	0.005964215	Alt	CEU+FIN+GBR+IBS+TSI	1	0.999999983	-11242
rs171165	3457616	G	A	20	0.005964215	Alt	rs238723	3470066	A	G	20	0.00695825	Alt	CEU+FIN+GBR+IBS+TSI	0.856285714	0.999999983	-12450
rs171165	3457616	G	A	20	0.005964215	Alt	rs238720	3473243	T	C	20	0.00695825	Alt	CEU+FIN+GBR+IBS+TSI	0.856285714	0.999999983	-15627
rs171165	3457616	G	A	20	0.005964215	Alt	rs238719	3473828	T	C	20	0.005964215	Alt	CEU+FIN+GBR+IBS+TSI	1	0.999999983	-16212
rs171165	3457616	G	A	20	0.005964215	Alt	rs34657033	3476505	AT	A	20	0.00695825	Alt	CEU+FIN+GBR+IBS+TSI	0.856285714	0.999999983	-18889
rs171165	3457616	G	A	20	0.005964215	Alt	rs151560	3477441	C	G	20	0.007952286	Alt	CEU+FIN+GBR+IBS+TSI	0.7485	0.999999983	-19825
rs171165	3457616	G	A	20	0.005964215	Alt	rs238715	3478618	T	G	20	0.00695825	Alt	CEU+FIN+GBR+IBS+TSI	0.856285714	0.999999983	-21002
rs171165	3457616	G	A	20	0.005964215	Alt	20	3480434	C	G	20	0.005964215	Alt	CEU+FIN+GBR+IBS+TSI	1	0.999999983	-22818
rs171165	3457616	G	A	20	0.005964215	Alt	rs201739395	3487350	G	GACAC	20	0.005964215	Alt	CEU+FIN+GBR+IBS+TSI	1	0.999999983	-29734
rs171165	3457616	G	A	20	0.005964215	Alt	rs238694	3491928	A	G	20	0.005964215	Alt	CEU+FIN+GBR+IBS+TSI	1	0.999999983	-34312
rs171165	3457616	G	A	20	0.005964215	Alt	rs238695	3492789	A	T	20	0.005964215	Alt	CEU+FIN+GBR+IBS+TSI	1	0.999999983	-35173
rs171165	3457616	G	A	20	0.005964215	Alt	rs238707	3500971	G	A	20	0.00695825	Alt	CEU+FIN+GBR+IBS+TSI	0.856285714	0.999999983	-43355
rs171165	3457616	G	A	20	0.005964215	Alt	rs238704	3503093	C	T	20	0.005964215	Alt	CEU+FIN+GBR+IBS+TSI	1	0.999999983	-45477
rs171165	3457616	G	A	20	0.005964215	Alt	rs238702	3504983	A	G	20	0.005964215	Alt	CEU+FIN+GBR+IBS+TSI	1	0.999999983	-47367
rs171165	3457616	G	A	20	0.005964215	Alt	rs238701	3507596	A	C	20	0.005964215	Alt	CEU+FIN+GBR+IBS+TSI	1	0.999999983	-49980
rs171165	3457616	G	A	20	0.005964215	Alt	rs151532	3509865	G	A	20	0.007952286	Alt	CEU+FIN+GBR+IBS+TSI	0.7485	0.999999983	-52249
rs171165	3457616	G	A	20	0.005964215	Alt	rs151527	3512698	G	A	20	0.005964215	Alt	CEU+FIN+GBR+IBS+TSI	1	0.999999983	-55082
rs171165	3457616	G	A	20	0.005964215	Alt	rs238699	3521244	C	T	20	0.005964215	Alt	CEU+FIN+GBR+IBS+TSI	1	0.999999983	-63628
rs171165	3457616	G	A	20	0.005964215	Alt	rs238700	3521534	T	A	20	0.005964215	Alt	CEU+FIN+GBR+IBS+TSI	1	0.999999983	-63918
rs171165	3457616	G	A	20	0.005964215	Alt	rs238686	3525115	C	T	20	0.005964215	Alt	CEU+FIN+GBR+IBS+TSI	1	0.999999983	-67499
rs171165	3457616	G	A	20	0.005964215	Alt	rs191527289	3535879	T	C	20	0.005964215	Alt	CEU+FIN+GBR+IBS+TSI	1	0.999999983	-78263
rs171165	3457616	G	A	20	0.005964215	Alt	rs151458	3537121	C	T	20	0.005964215	Alt	CEU+FIN+GBR+IBS+TSI	1	0.999999983	-79505
rs171165	3457616	G	A	20	0.005964215	Alt	rs237629	3556899	G	A	20	0.005964215	Alt	CEU+FIN+GBR+IBS+TSI	1	0.999999983	-99283
rs171165	3457616	G	A	20	0.005964215	Alt	rs237630	3559515	G	A	20	0.005964215	Alt	CEU+FIN+GBR+IBS+TSI	1	0.999999983	-101899
rs171165	3457616	G	A	20	0.005964215	Alt	rs237631	3560917	A	G	20	0.005964215	Alt	CEU+FIN+GBR+IBS+TSI	1	0.999999983	-103301
rs171165	3457616	G	A	20	0.005964215	Alt	rs3134567	3566229	A	G	20	0.005964215	Alt	CEU+FIN+GBR+IBS+TSI	1	0.999999983	-108613
rs171165	3457616	G	A	20	0.005964215	Alt	rs3117584	3567066	A	T	20	0.005964215	Alt	CEU+FIN+GBR+IBS+TSI	1	0.999999983	-109450
rs171165	3457616	G	A	20	0.005964215	Alt	rs3117585	3567894	A	G	20	0.005964215	Alt	CEU+FIN+GBR+IBS+TSI	1	0.999999983	-110278
rs171165	3457616	G	A	20	0.005964215	Alt	rs192397870	3568829	A	G	20	0.005964215	Alt	CEU+FIN+GBR+IBS+TSI	1	0.999999983	-111213
rs171165	3457616	G	A	20	0.005964215	Alt	rs649595	3579420	C	G	20	0.005964215	Alt	CEU+FIN+GBR+IBS+TSI	1	0.999999983	-121804
rs171165	3457616	G	A	20	0.005964215	Alt	rs680566	3581697	C	T	20	0.005964215	Alt	CEU+FIN+GBR+IBS+TSI	1	0.999999983	-124081
rs171165	3457616	G	A	20	0.005964215	Alt	rs682744	3583123	T	A	20	0.00695825	Alt	CEU+FIN+GBR+IBS+TSI	0.856285714	0.999999983	-125507
rs171165	3457616	G	A	20	0.005964215	Alt	rs646589	3586739	C	G	20	0.005964215	Alt	CEU+FIN+GBR+IBS+TSI	1	0.999999983	-129123
rs171165	3457616	G	A	20	0.005964215	Alt	rs658709	3587400	T	A	20	0.00695825	Alt	CEU+FIN+GBR+IBS+TSI	0.856285714	0.999999983	-129784
rs171165	3457616	G	A	20	0.005964215	Alt	rs661377	3587698	C	A	20	0.007952286	Alt	CEU+FIN+GBR+IBS+TSI	0.7485	0.999999983	-130082
rs171165	3457616	G	A	20	0.005964215	Alt	rs663111	3589070	G	A	20	0.007952286	Alt	CEU+FIN+GBR+IBS+TSI	0.7485	0.999999983	-131454
rs171165	3457616	G	A	20	0.005964215	Alt	rs832380	3589741	A	G	20	0.005964215	Alt	CEU+FIN+GBR+IBS+TSI	1	0.999999983	-132125
rs171165	3457616	G	A	20	0.005964215	Alt	rs141350265	3590400	TAA	T	20	0.007952286	Alt	CEU+FIN+GBR+IBS+TSI	0.7485	0.999999983	-132784
rs171165	3457616	G	A	20	0.005964215	Alt	rs526707	3596755	C	T	20	0.005964215	Alt	CEU+FIN+GBR+IBS+TSI	1	0.999999983	-139139
rs171165	3457616	G	A	20	0.005964215	Alt	rs629319	3597018	C	T	20	0.005964215	Alt	CEU+FIN+GBR+IBS+TSI	1	0.999999983	-139402
rs171165	3457616	G	A	20	0.005964215	Alt	rs35723816	3605520	TG	T	20	0.005964215	Alt	CEU+FIN+GBR+IBS+TSI	1	0.999999983	-147904
rs171165	3457616	G	A	20	0.005964215	Alt	20	3616010	T	TAATA	20	0.007952286	Alt	CEU+FIN+GBR+IBS+TSI	0.7485	0.999999983	-158394
rs171165	3457616	G	A	20	0.005964215	Alt	rs235552	3619971	G	A	20	0.005964215	Alt	CEU+FIN+GBR+IBS+TSI	1	0.999999983	-162355
rs171165	3457616	G	A	20	0.005964215	Alt	rs632836	3632467	G	A	20	0.005964215	Alt	CEU+FIN+GBR+IBS+TSI	1	0.999999983	-174851
rs171165	3457616	G	A	20	0.005964215	Alt	rs592326	3637645	C	T	20	0.005964215	Alt	CEU+FIN+GBR+IBS+TSI	1	0.999999983	-180029
rs171165	3457616	G	A	20	0.005964215	Alt	rs593269	3637891	G	T	20	0.005964215	Alt	CEU+FIN+GBR+IBS+TSI	1	0.999999983	-180275
rs171165	3457616	G	A	20	0.005964215	Alt	rs492370	3639936	T	G	20	0.005964215	Alt	CEU+FIN+GBR+IBS+TSI	1	0.999999983	-182320
rs171165	3457616	G	A	20	0.005964215	Alt	rs633330	3644082	C	T	20	0.005964215	Alt	CEU+FIN+GBR+IBS+TSI	1	0.999999983	-186466
rs171165	3457616	G	A	20	0.005964215	Alt	rs618442	3645479	A	G	20	0.005964215	Alt	CEU+FIN+GBR+IBS+TSI	1	0.999999983	-187863
rs171165	3457616	G	A	20	0.005964215	Alt	rs2485699	3654988	A	C	20	0.005964215	Alt	CEU+FIN+GBR+IBS+TSI	1	0.999999983	-197372
rs171165	3457616	G	A	20	0.005964215	Alt	rs621394	3655969	G	A	20	0.005964215	Alt	CEU+FIN+GBR+IBS+TSI	1	0.999999983	-198353
rs17120471	12691871	T	C	8	0.110337972	Alt	rs10099030	12688467	G	C	8	0.107355865	Alt	CEU+FIN+GBR+IBS+TSI	0.969722506	0.999999999	3404
rs17120471	12691871	T	C	8	0.110337972	Alt	rs17120471	12691871	T	C	8	0.110337972	Alt	CEU+FIN+GBR+IBS+TSI	1	1	0
rs17120471	12691871	T	C	8	0.110337972	Alt	rs2068281	12692084	T	C	8	0.110337972	Alt	CEU+FIN+GBR+IBS+TSI	1	0.999999999	-213
rs17120471	12691871	T	C	8	0.110337972	Alt	rs28588727	12693222	G	T	8	0.076540755	Alt	CEU+FIN+GBR+IBS+TSI	0.66830555	0.999999999	-1351
rs17120471	12691871	T	C	8	0.110337972	Alt	rs17120657	12700069	C	A	8	0.108349901	Alt	CEU+FIN+GBR+IBS+TSI	0.861340571	0.93760604	-8198
rs17120471	12691871	T	C	8	0.110337972	Alt	rs17120712	12703239	G	T	8	0.110337972	Alt	CEU+FIN+GBR+IBS+TSI	0.920304511	0.959325029	-11368
rs17120471	12691871	T	C	8	0.110337972	Alt	rs74302442	12704090	T	A	8	0.077534791	Alt	CEU+FIN+GBR+IBS+TSI	0.657622393	0.985065151	-12219
rs17120471	12691871	T	C	8	0.110337972	Alt	rs9325815	12705151	T	C	8	0.109343936	Alt	CEU+FIN+GBR+IBS+TSI	0.910212082	0.958912394	-13280
rs17120471	12691871	T	C	8	0.110337972	Alt	rs74912410	12712414	G	A	8	0.08250497	Alt	CEU+FIN+GBR+IBS+TSI	0.665463805	0.95801872	-20543
rs17122021	118145686	C	T	11	0.444333996	Alt	rs59049611	118139403	T	C	11	0.442345924	Alt	CEU+FIN+GBR+IBS+TSI	0.991976616	1	6283
rs17122021	118145686	C	T	11	0.444333996	Alt	rs57506367	118141993	T	C	11	0.444333996	Alt	CEU+FIN+GBR+IBS+TSI	1	1	3693
rs17122021	118145686	C	T	11	0.444333996	Alt	rs7940047	118142619	C	T	11	0.444333996	Alt	CEU+FIN+GBR+IBS+TSI	1	1	3067
rs17122021	118145686	C	T	11	0.444333996	Alt	rs7940554	118142930	C	T	11	0.444333996	Alt	CEU+FIN+GBR+IBS+TSI	1	1	2756
rs17122021	118145686	C	T	11	0.444333996	Alt	rs112590920	118143586	G	A	11	0.444333996	Alt	CEU+FIN+GBR+IBS+TSI	1	1	2100
rs17122021	118145686	C	T	11	0.444333996	Alt	rs4245179	118144445	A	G	11	0.444333996	Alt	CEU+FIN+GBR+IBS+TSI	1	1	1241
rs17122021	118145686	C	T	11	0.444333996	Alt	rs4245180	118144512	G	A	11	0.444333996	Alt	CEU+FIN+GBR+IBS+TSI	1	1	1174
rs17122021	118145686	C	T	11	0.444333996	Alt	rs4938493	118144804	T	G	11	0.445328032	Alt	CEU+FIN+GBR+IBS+TSI	0.995982941	1	882
rs17122021	118145686	C	T	11	0.444333996	Alt	rs17122021	118145686	C	T	11	0.444333996	Alt	CEU+FIN+GBR+IBS+TSI	1	1	0
rs17122021	118145686	C	T	11	0.444333996	Alt	rs56843729	118145940	T	TA	11	0.444333996	Alt	CEU+FIN+GBR+IBS+TSI	1	1	-254
rs17122021	118145686	C	T	11	0.444333996	Alt	rs57461652	118146197	C	A	11	0.444333996	Alt	CEU+FIN+GBR+IBS+TSI	1	1	-511
rs17122021	118145686	C	T	11	0.444333996	Alt	rs58162302	118146199	A	T	11	0.444333996	Alt	CEU+FIN+GBR+IBS+TSI	1	1	-513
rs17122021	118145686	C	T	11	0.444333996	Alt	rs58507982	118146510	C	T	11	0.444333996	Alt	CEU+FIN+GBR+IBS+TSI	1	1	-824
rs17122021	118145686	C	T	11	0.444333996	Alt	rs2853009	118148146	A	G	11	0.498011928	Alt	CEU+FIN+GBR+IBS+TSI	0.778223294	0.990446637	-2460
rs17122021	118145686	C	T	11	0.444333996	Alt	rs4938494	118150735	G	C	11	0.34194831	Alt	CEU+FIN+GBR+IBS+TSI	0.649837453	0.999999999	-5049
rs17122021	118145686	C	T	11	0.444333996	Alt	rs2120269	118151135	T	C	11	0.34194831	Alt	CEU+FIN+GBR+IBS+TSI	0.649837453	0.999999999	-5449
rs17122021	118145686	C	T	11	0.444333996	Alt	rs12577045	118151446	G	A	11	0.34194831	Alt	CEU+FIN+GBR+IBS+TSI	0.649837453	0.999999999	-5760
rs17122021	118145686	C	T	11	0.444333996	Alt	rs55798741	118154114	G	T	11	0.34194831	Alt	CEU+FIN+GBR+IBS+TSI	0.649837453	0.999999999	-8428
rs17122021	118145686	C	T	11	0.444333996	Alt	rs112753655	118154795	G	A	11	0.340954274	Alt	CEU+FIN+GBR+IBS+TSI	0.646971093	0.999999999	-9109
rs17122021	118145686	C	T	11	0.444333996	Alt	rs113145584	118154798	G	C	11	0.340954274	Alt	CEU+FIN+GBR+IBS+TSI	0.646971093	0.999999999	-9112
rs17122021	118145686	C	T	11	0.444333996	Alt	rs67604597	118154836	T	G	11	0.34194831	Alt	CEU+FIN+GBR+IBS+TSI	0.649837453	0.999999999	-9150
rs17122021	118145686	C	T	11	0.444333996	Alt	rs58520343	118155000	A	T	11	0.34194831	Alt	CEU+FIN+GBR+IBS+TSI	0.649837453	0.999999999	-9314
rs17122021	118145686	C	T	11	0.444333996	Alt	rs55815657	118155074	G	A	11	0.34194831	Alt	CEU+FIN+GBR+IBS+TSI	0.649837453	0.999999999	-9388
rs17122021	118145686	C	T	11	0.444333996	Alt	rs67462512	118155336	G	C	11	0.34194831	Alt	CEU+FIN+GBR+IBS+TSI	0.649837453	0.999999999	-9650
rs17122021	118145686	C	T	11	0.444333996	Alt	rs199764150	118155587	A	ATT	11	0.339960239	Alt	CEU+FIN+GBR+IBS+TSI	0.644113366	0.999999999	-9901
rs17122021	118145686	C	T	11	0.444333996	Alt	rs58584992	118155734	C	A	11	0.34194831	Alt	CEU+FIN+GBR+IBS+TSI	0.649837453	0.999999999	-10048
rs17122021	118145686	C	T	11	0.444333996	Alt	rs60618948	118155814	G	A	11	0.34194831	Alt	CEU+FIN+GBR+IBS+TSI	0.649837453	0.999999999	-10128
rs17122021	118145686	C	T	11	0.444333996	Alt	rs1074459	118155997	T	C	11	0.34194831	Alt	CEU+FIN+GBR+IBS+TSI	0.649837453	0.999999999	-10311
rs17122021	118145686	C	T	11	0.444333996	Alt	rs1074457	118156117	A	T	11	0.34194831	Alt	CEU+FIN+GBR+IBS+TSI	0.649837453	0.999999999	-10431
rs17122021	118145686	C	T	11	0.444333996	Alt	rs3887015	118156410	T	C	11	0.34194831	Alt	CEU+FIN+GBR+IBS+TSI	0.649837453	0.999999999	-10724
rs17122021	118145686	C	T	11	0.444333996	Alt	rs56938099	118156688	A	G	11	0.34194831	Alt	CEU+FIN+GBR+IBS+TSI	0.649837453	0.999999999	-11002
rs17122021	118145686	C	T	11	0.444333996	Alt	rs61390396	118156718	C	T	11	0.34194831	Alt	CEU+FIN+GBR+IBS+TSI	0.649837453	0.999999999	-11032
rs17122021	118145686	C	T	11	0.444333996	Alt	rs66832804	118157049	T	A	11	0.34194831	Alt	CEU+FIN+GBR+IBS+TSI	0.649837453	0.999999999	-11363
rs17122021	118145686	C	T	11	0.444333996	Alt	rs67774926	118157623	C	G	11	0.34194831	Alt	CEU+FIN+GBR+IBS+TSI	0.649837453	0.999999999	-11937
rs17122021	118145686	C	T	11	0.444333996	Alt	rs12576941	118158002	T	C	11	0.34194831	Alt	CEU+FIN+GBR+IBS+TSI	0.649837453	0.999999999	-12316
rs17122021	118145686	C	T	11	0.444333996	Alt	rs12576947	118158055	T	C	11	0.34194831	Alt	CEU+FIN+GBR+IBS+TSI	0.649837453	0.999999999	-12369
rs17122021	118145686	C	T	11	0.444333996	Alt	rs12576100	118158281	G	A	11	0.34194831	Alt	CEU+FIN+GBR+IBS+TSI	0.649837453	0.999999999	-12595
rs17122021	118145686	C	T	11	0.444333996	Alt	rs12576118	118158440	G	A	11	0.340954274	Alt	CEU+FIN+GBR+IBS+TSI	0.646971093	0.999999999	-12754
rs17122021	118145686	C	T	11	0.444333996	Alt	rs12576119	118158441	G	A	11	0.340954274	Alt	CEU+FIN+GBR+IBS+TSI	0.646971093	0.999999999	-12755
rs17122021	118145686	C	T	11	0.444333996	Alt	rs56357739	118158507	A	G	11	0.34194831	Alt	CEU+FIN+GBR+IBS+TSI	0.649837453	0.999999999	-12821
rs17122021	118145686	C	T	11	0.444333996	Alt	rs55899310	118158702	T	C	11	0.34194831	Alt	CEU+FIN+GBR+IBS+TSI	0.649837453	0.999999999	-13016
rs17122021	118145686	C	T	11	0.444333996	Alt	rs58210741	118159326	C	G	11	0.34194831	Alt	CEU+FIN+GBR+IBS+TSI	0.649837453	0.999999999	-13640
rs17122021	118145686	C	T	11	0.444333996	Alt	rs57075232	118159371	C	T	11	0.34194831	Alt	CEU+FIN+GBR+IBS+TSI	0.649837453	0.999999999	-13685
rs17122021	118145686	C	T	11	0.444333996	Alt	rs59134737	118160959	G	T	11	0.34194831	Alt	CEU+FIN+GBR+IBS+TSI	0.649837453	0.999999999	-15273
rs17122021	118145686	C	T	11	0.444333996	Alt	rs56224295	118161891	G	A	11	0.34194831	Alt	CEU+FIN+GBR+IBS+TSI	0.649837453	0.999999999	-16205
rs17122021	118145686	C	T	11	0.444333996	Alt	rs4938499	118162496	T	C	11	0.34194831	Alt	CEU+FIN+GBR+IBS+TSI	0.649837453	0.999999999	-16810
rs17122021	118145686	C	T	11	0.444333996	Alt	rs57901637	118162601	G	GC	11	0.34194831	Alt	CEU+FIN+GBR+IBS+TSI	0.649837453	0.999999999	-16915
rs17122021	118145686	C	T	11	0.444333996	Alt	rs55806415	118162862	G	A	11	0.34194831	Alt	CEU+FIN+GBR+IBS+TSI	0.649837453	0.999999999	-17176
rs17122021	118145686	C	T	11	0.444333996	Alt	rs55910314	118163780	C	T	11	0.34194831	Alt	CEU+FIN+GBR+IBS+TSI	0.649837453	0.999999999	-18094
rs17122021	118145686	C	T	11	0.444333996	Alt	rs56292628	118163872	G	A	11	0.34194831	Alt	CEU+FIN+GBR+IBS+TSI	0.649837453	0.999999999	-18186
rs17122021	118145686	C	T	11	0.444333996	Alt	rs55940627	118163920	G	A	11	0.34194831	Alt	CEU+FIN+GBR+IBS+TSI	0.649837453	0.999999999	-18234
rs17122021	118145686	C	T	11	0.444333996	Alt	rs12577820	118164233	C	T	11	0.34194831	Alt	CEU+FIN+GBR+IBS+TSI	0.649837453	0.999999999	-18547
rs17122021	118145686	C	T	11	0.444333996	Alt	rs60356183	118164869	AT	A	11	0.34194831	Alt	CEU+FIN+GBR+IBS+TSI	0.649837453	0.999999999	-19183
rs17122021	118145686	C	T	11	0.444333996	Alt	rs4938501	118166497	T	C	11	0.34194831	Alt	CEU+FIN+GBR+IBS+TSI	0.649837453	0.999999999	-20811
rs17122021	118145686	C	T	11	0.444333996	Alt	rs11463976	118166543	G	GA	11	0.34194831	Alt	CEU+FIN+GBR+IBS+TSI	0.649837453	0.999999999	-20857
rs17122021	118145686	C	T	11	0.444333996	Alt	rs56318049	118166608	T	C	11	0.34194831	Alt	CEU+FIN+GBR+IBS+TSI	0.649837453	0.999999999	-20922
rs17122021	118145686	C	T	11	0.444333996	Alt	rs56140791	118167190	T	C	11	0.34194831	Alt	CEU+FIN+GBR+IBS+TSI	0.649837453	0.999999999	-21504
rs17122021	118145686	C	T	11	0.444333996	Alt	rs61706007	118167278	T	G	11	0.342942346	Alt	CEU+FIN+GBR+IBS+TSI	0.645137387	0.994180282	-21592
rs17122021	118145686	C	T	11	0.444333996	Alt	rs59450866	118167707	C	T	11	0.34194831	Alt	CEU+FIN+GBR+IBS+TSI	0.649837453	0.999999999	-22021
rs17122021	118145686	C	T	11	0.444333996	Alt	rs9795024	118167733	A	T	11	0.34194831	Alt	CEU+FIN+GBR+IBS+TSI	0.642267399	0.994158363	-22047
rs17122021	118145686	C	T	11	0.444333996	Alt	rs58983315	118167759	G	A	11	0.342942346	Alt	CEU+FIN+GBR+IBS+TSI	0.645137387	0.994180282	-22073
rs17122021	118145686	C	T	11	0.444333996	Alt	rs61677309	118168086	A	T	11	0.335984095	Alt	CEU+FIN+GBR+IBS+TSI	0.632768021	0.999999999	-22400
rs17122021	118145686	C	T	11	0.444333996	Alt	rs58093803	118168156	T	C	11	0.34194831	Alt	CEU+FIN+GBR+IBS+TSI	0.649837453	0.999999999	-22470
rs17122021	118145686	C	T	11	0.444333996	Alt	rs60652614	118168543	G	T	11	0.342942346	Alt	CEU+FIN+GBR+IBS+TSI	0.64514192	0.994183775	-22857
rs17122021	118145686	C	T	11	0.444333996	Alt	rs59399105	118168568	C	A	11	0.342942346	Alt	CEU+FIN+GBR+IBS+TSI	0.64514192	0.994183775	-22882
rs17122021	118145686	C	T	11	0.444333996	Alt	rs7110019	118168617	A	G	11	0.34194831	Alt	CEU+FIN+GBR+IBS+TSI	0.649837453	0.999999999	-22931
rs17122021	118145686	C	T	11	0.444333996	Alt	rs56066890	118169790	T	C	11	0.342942346	Alt	CEU+FIN+GBR+IBS+TSI	0.652712486	0.999999999	-24104
rs17122021	118145686	C	T	11	0.444333996	Alt	rs75335992	118169937	C	CA	11	0.34194831	Alt	CEU+FIN+GBR+IBS+TSI	0.649837453	0.999999999	-24251
rs17122021	118145686	C	T	11	0.444333996	Alt	rs1318166	118171058	A	G	11	0.34194831	Alt	CEU+FIN+GBR+IBS+TSI	0.649837453	0.999999999	-25372
rs17122021	118145686	C	T	11	0.444333996	Alt	rs55789743	118171949	C	A	11	0.34194831	Alt	CEU+FIN+GBR+IBS+TSI	0.649837453	0.999999999	-26263
rs17122021	118145686	C	T	11	0.444333996	Alt	rs56020103	118172132	C	T	11	0.342942346	Alt	CEU+FIN+GBR+IBS+TSI	0.64514192	0.994183775	-26446
rs17122021	118145686	C	T	11	0.444333996	Alt	rs56346212	118172342	T	A	11	0.34194831	Alt	CEU+FIN+GBR+IBS+TSI	0.649837453	0.999999999	-26656
rs17122021	118145686	C	T	11	0.444333996	Alt	rs7480736	118172364	T	C	11	0.34194831	Alt	CEU+FIN+GBR+IBS+TSI	0.649837453	0.999999999	-26678
rs17122021	118145686	C	T	11	0.444333996	Alt	rs894677	118172535	C	T	11	0.34194831	Alt	CEU+FIN+GBR+IBS+TSI	0.649837453	0.999999999	-26849
rs17122021	118145686	C	T	11	0.444333996	Alt	rs59138930	118173783	C	T	11	0.34194831	Alt	CEU+FIN+GBR+IBS+TSI	0.649837453	0.999999999	-28097
rs17122021	118145686	C	T	11	0.444333996	Alt	rs3825051	118174629	A	G	11	0.34194831	Alt	CEU+FIN+GBR+IBS+TSI	0.649837453	0.999999999	-28943
rs17122021	118145686	C	T	11	0.444333996	Alt	rs3782040	118176097	A	G	11	0.34194831	Alt	CEU+FIN+GBR+IBS+TSI	0.649837453	0.999999999	-30411
rs17122021	118145686	C	T	11	0.444333996	Alt	rs56785719	118176623	C	G	11	0.342942346	Alt	CEU+FIN+GBR+IBS+TSI	0.645137387	0.994180282	-30937
rs17122021	118145686	C	T	11	0.444333996	Alt	rs1599809	118179200	G	A	11	0.339960239	Alt	CEU+FIN+GBR+IBS+TSI	0.636539316	0.994103175	-33514
rs17122021	118145686	C	T	11	0.444333996	Alt	rs56791413	118180291	A	AAAACAAAC	11	0.338966203	Alt	CEU+FIN+GBR+IBS+TSI	0.633695127	0.994080775	-34605
rs17122021	118145686	C	T	11	0.444333996	Alt	rs1945765	118182829	T	A	11	0.34194831	Alt	CEU+FIN+GBR+IBS+TSI	0.627164567	0.982400078	-37143
rs17124581	88826682	T	C	14	0.053677932	Alt	rs58855088	88818418	C	T	14	0.077534791	Alt	CEU+FIN+GBR+IBS+TSI	0.674854557	0.999999998	8264
rs17124581	88826682	T	C	14	0.053677932	Alt	rs56829025	88819849	A	G	14	0.078528827	Alt	CEU+FIN+GBR+IBS+TSI	0.665594086	0.999999998	6833
rs17124581	88826682	T	C	14	0.053677932	Alt	rs17124580	88826533	T	C	14	0.053677932	Alt	CEU+FIN+GBR+IBS+TSI	1	0.999999998	149
rs17124581	88826682	T	C	14	0.053677932	Alt	rs17124581	88826682	T	C	14	0.053677932	Alt	CEU+FIN+GBR+IBS+TSI	1	1	0
rs17124581	88826682	T	C	14	0.053677932	Alt	rs1955601	88831812	A	G	14	0.053677932	Alt	CEU+FIN+GBR+IBS+TSI	1	0.999999998	-5130
rs17126180	52263956	C	G	12	0.071570577	Alt	rs118091512	52239411	C	T	12	0.05666004	Alt	CEU+FIN+GBR+IBS+TSI	0.74955417	0.980821554	24545
rs17126180	52263956	C	G	12	0.071570577	Alt	rs78080209	52247711	A	G	12	0.057654076	Alt	CEU+FIN+GBR+IBS+TSI	0.764049842	0.98116902	16245
rs17126180	52263956	C	G	12	0.071570577	Alt	rs117596976	52251496	T	C	12	0.057654076	Alt	CEU+FIN+GBR+IBS+TSI	0.764049842	0.98116902	12460
rs17126180	52263956	C	G	12	0.071570577	Alt	rs138195537	52251642	A	G	12	0.057654076	Alt	CEU+FIN+GBR+IBS+TSI	0.764049842	0.98116902	12314
rs17126180	52263956	C	G	12	0.071570577	Alt	rs141157575	52252572	G	C	12	0.057654076	Alt	CEU+FIN+GBR+IBS+TSI	0.764049842	0.98116902	11384
rs17126180	52263956	C	G	12	0.071570577	Alt	rs78653647	52253105	G	A	12	0.057654076	Alt	CEU+FIN+GBR+IBS+TSI	0.764049842	0.98116902	10851
rs17126180	52263956	C	G	12	0.071570577	Alt	rs77422052	52254405	G	A	12	0.055666004	Alt	CEU+FIN+GBR+IBS+TSI	0.735079486	0.980455192	9551
rs17126180	52263956	C	G	12	0.071570577	Alt	rs17126180	52263956	C	G	12	0.071570577	Alt	CEU+FIN+GBR+IBS+TSI	1	1	0
rs1713985	57786450	G	T	4	0.093439364	Ref	rs142613160	57728031	A	G	4	0.096421471	Alt	CEU+FIN+GBR+IBS+TSI	0.854595988	0.940627871	58419
rs1713985	57786450	G	T	4	0.093439364	Ref	rs781550	57729256	G	A	4	0.096421471	Alt	CEU+FIN+GBR+IBS+TSI	0.854595988	0.940627871	57194
rs1713985	57786450	G	T	4	0.093439364	Ref	rs796681	57730683	C	T	4	0.097415507	Alt	CEU+FIN+GBR+IBS+TSI	0.844711906	0.940498081	55767
rs1713985	57786450	G	T	4	0.093439364	Ref	rs781548	57730975	G	T	4	0.096421471	Alt	CEU+FIN+GBR+IBS+TSI	0.854595988	0.940627871	55475
rs1713985	57786450	G	T	4	0.093439364	Ref	rs781547	57731573	C	T	4	0.095427435	Alt	CEU+FIN+GBR+IBS+TSI	0.864685496	0.940757089	54877
rs1713985	57786450	G	T	4	0.093439364	Ref	rs781546	57731656	G	A	4	0.095427435	Alt	CEU+FIN+GBR+IBS+TSI	0.864685496	0.940757089	54794
rs1713985	57786450	G	T	4	0.093439364	Ref	rs138349779	57732120	TCAA	T	4	0.095427435	Alt	CEU+FIN+GBR+IBS+TSI	0.864685496	0.940757089	54330
rs1713985	57786450	G	T	4	0.093439364	Ref	rs796680	57732633	C	T	4	0.096421471	Alt	CEU+FIN+GBR+IBS+TSI	0.854595988	0.940627871	53817
rs1713985	57786450	G	T	4	0.093439364	Ref	rs112720961	57735575	C	T	4	0.095427435	Alt	CEU+FIN+GBR+IBS+TSI	0.864685496	0.940757089	50875
rs1713985	57786450	G	T	4	0.093439364	Ref	rs111657625	57736288	A	C	4	0.0944334	Alt	CEU+FIN+GBR+IBS+TSI	0.874986919	0.940885741	50162
rs1713985	57786450	G	T	4	0.093439364	Ref	rs1708762	57736968	G	C	4	0.0944334	Alt	CEU+FIN+GBR+IBS+TSI	0.874986919	0.940885741	49482
rs1713985	57786450	G	T	4	0.093439364	Ref	rs1708764	57737085	G	A	4	0.0944334	Alt	CEU+FIN+GBR+IBS+TSI	0.874986919	0.940885741	49365
rs1713985	57786450	G	T	4	0.093439364	Ref	rs149922274	57742376	G	T	4	0.093439364	Alt	CEU+FIN+GBR+IBS+TSI	0.863301927	0.929140424	44074
rs1713985	57786450	G	T	4	0.093439364	Ref	rs147611160	57742377	C	A	4	0.0944334	Alt	CEU+FIN+GBR+IBS+TSI	0.874986919	0.940885741	44073
rs1713985	57786450	G	T	4	0.093439364	Ref	rs189376352	57753084	G	A	4	0.0944334	Alt	CEU+FIN+GBR+IBS+TSI	0.874986919	0.940885741	33366
rs1713985	57786450	G	T	4	0.093439364	Ref	rs147068477	57753613	T	C	4	0.0944334	Ref	CEU+FIN+GBR+IBS+TSI	0.874986919	0.940885741	32837
rs1713985	57786450	G	T	4	0.093439364	Ref	rs4865163	57763520	A	G	4	0.091451292	Ref	CEU+FIN+GBR+IBS+TSI	0.907231838	0.96383975	22930
rs1713985	57786450	G	T	4	0.093439364	Ref	rs4865164	57765132	T	C	4	0.091451292	Ref	CEU+FIN+GBR+IBS+TSI	0.907231838	0.96383975	21318
rs1713985	57786450	G	T	4	0.093439364	Ref	4	57766765	T	TAGAGAGAGA	4	0.0944334	Ref	CEU+FIN+GBR+IBS+TSI	0.874986919	0.940885741	19685
rs1713985	57786450	G	T	4	0.093439364	Ref	rs1002285	57772712	C	T	4	0.093439364	Ref	CEU+FIN+GBR+IBS+TSI	1	0.999999999	13738
rs1713985	57786450	G	T	4	0.093439364	Ref	rs802920	57773498	T	C	4	0.089463221	Ref	CEU+FIN+GBR+IBS+TSI	0.953265818	0.999999999	12952
rs1713985	57786450	G	T	4	0.093439364	Ref	rs781654	57774176	C	G	4	0.093439364	Ref	CEU+FIN+GBR+IBS+TSI	1	0.999999999	12274
rs1713985	57786450	G	T	4	0.093439364	Ref	rs781655	57774451	C	G	4	0.089463221	Ref	CEU+FIN+GBR+IBS+TSI	0.953265818	0.999999999	11999
rs1713985	57786450	G	T	4	0.093439364	Ref	rs1713985	57786450	G	T	4	0.093439364	Ref	CEU+FIN+GBR+IBS+TSI	1	1	0
rs1713985	57786450	G	T	4	0.093439364	Ref	rs4280804	57794370	C	T	4	0.089463221	Ref	CEU+FIN+GBR+IBS+TSI	0.953265818	0.999999999	-7920
rs1713985	57786450	G	T	4	0.093439364	Ref	rs1718828	57807485	G	A	4	0.089463221	Ref	CEU+FIN+GBR+IBS+TSI	0.953265818	0.999999999	-21035
rs1713985	57786450	G	T	4	0.093439364	Ref	rs5858405	57826354	AT	A	4	0.091451292	Ref	CEU+FIN+GBR+IBS+TSI	0.884586706	0.951734682	-39904
rs1713985	57786450	G	T	4	0.093439364	Ref	rs1713992	57827664	T	G	4	0.088469185	Ref	CEU+FIN+GBR+IBS+TSI	0.918303024	0.987527457	-41214
rs1713985	57786450	G	T	4	0.093439364	Ref	rs1708788	57828818	A	C	4	0.088469185	Ref	CEU+FIN+GBR+IBS+TSI	0.918303024	0.987527457	-42368
rs1713985	57786450	G	T	4	0.093439364	Ref	rs62310289	57828926	G	T	4	0.088469185	Alt	CEU+FIN+GBR+IBS+TSI	0.918303024	0.987527457	-42476
rs1713985	57786450	G	T	4	0.093439364	Ref	rs10032625	57829214	C	T	4	0.088469185	Ref	CEU+FIN+GBR+IBS+TSI	0.918303024	0.987527457	-42764
rs1713985	57786450	G	T	4	0.093439364	Ref	rs11936328	57841616	T	G	4	0.090457256	Ref	CEU+FIN+GBR+IBS+TSI	0.895579056	0.963403729	-55166
rs1713985	57786450	G	T	4	0.093439364	Ref	rs6840624	57841767	A	G	4	0.090457256	Ref	CEU+FIN+GBR+IBS+TSI	0.895579056	0.963403729	-55317
rs1713985	57786450	G	T	4	0.093439364	Ref	rs1713949	57849764	T	C	4	0.096421471	Ref	CEU+FIN+GBR+IBS+TSI	0.611106653	0.795418933	-63314
rs1713985	57786450	G	T	4	0.093439364	Ref	rs1277281	57856092	G	A	4	0.096421471	Ref	CEU+FIN+GBR+IBS+TSI	0.611106653	0.795418933	-69642
rs1713985	57786450	G	T	4	0.093439364	Ref	rs3839132	57890497	A	ATACT	4	0.097415507	Ref	CEU+FIN+GBR+IBS+TSI	0.603510027	0.794961051	-104047
rs1713985	57786450	G	T	4	0.093439364	Ref	rs1277307	57896699	G	T	4	0.097415507	Ref	CEU+FIN+GBR+IBS+TSI	0.603510027	0.794961051	-110249
rs17141741	5665774	C	G	10	0.093439364	Alt	rs6602289	5662915	A	C	10	0.079522863	Alt	CEU+FIN+GBR+IBS+TSI	0.838196774	0.999999999	2859
rs17141741	5665774	C	G	10	0.093439364	Alt	rs11255593	5663516	C	T	10	0.079522863	Alt	CEU+FIN+GBR+IBS+TSI	0.838196774	0.999999999	2258
rs17141741	5665774	C	G	10	0.093439364	Alt	rs7895921	5665458	G	C	10	0.079522863	Alt	CEU+FIN+GBR+IBS+TSI	0.838196774	0.999999999	316
rs17141741	5665774	C	G	10	0.093439364	Alt	rs17141741	5665774	C	G	10	0.093439364	Alt	CEU+FIN+GBR+IBS+TSI	1	1	0
rs17141741	5665774	C	G	10	0.093439364	Alt	rs2386659	5672196	C	T	10	0.080516899	Alt	CEU+FIN+GBR+IBS+TSI	0.803244806	0.972341512	-6422
rs17141741	5665774	C	G	10	0.093439364	Alt	rs11256322	5678675	T	C	10	0.079522863	Alt	CEU+FIN+GBR+IBS+TSI	0.791861611	0.971967296	-12901
rs17145612	5918432	G	A	10	0.01888668	Alt	rs17145612	5918432	G	A	10	0.01888668	Alt	CEU+FIN+GBR+IBS+TSI	1	1	0
rs17145612	5918432	G	A	10	0.01888668	Alt	rs143607770	5929594	G	A	10	0.01888668	Alt	CEU+FIN+GBR+IBS+TSI	1	0.999999995	-11162
rs17145612	5918432	G	A	10	0.01888668	Alt	rs143629640	5930960	T	C	10	0.01888668	Alt	CEU+FIN+GBR+IBS+TSI	1	0.999999995	-12528
rs17145612	5918432	G	A	10	0.01888668	Alt	rs79044223	5934150	T	A	10	0.013916501	Alt	CEU+FIN+GBR+IBS+TSI	0.733128183	0.999999993	-15718
rs17145612	5918432	G	A	10	0.01888668	Alt	rs118111911	5949625	T	G	10	0.013916501	Alt	CEU+FIN+GBR+IBS+TSI	0.733128183	0.999999993	-31193
rs17145612	5918432	G	A	10	0.01888668	Alt	rs17404798	5967132	C	T	10	0.013916501	Alt	CEU+FIN+GBR+IBS+TSI	0.733128183	0.999999993	-48700
rs17145612	5918432	G	A	10	0.01888668	Alt	rs145172230	5970175	A	T	10	0.013916501	Alt	CEU+FIN+GBR+IBS+TSI	0.733128183	0.999999993	-51743
rs17145612	5918432	G	A	10	0.01888668	Alt	rs142540848	5976433	C	T	10	0.013916501	Alt	CEU+FIN+GBR+IBS+TSI	0.733128183	0.999999993	-58001
rs17145612	5918432	G	A	10	0.01888668	Alt	rs2274032	5978686	C	T	10	0.014910537	Alt	CEU+FIN+GBR+IBS+TSI	0.682553039	0.931703279	-60254
rs17145713	72904810	C	T	7	0.188866799	Alt	rs1178979	72856430	T	C	7	0.188866799	Alt	CEU+FIN+GBR+IBS+TSI	1	0.999999999	48380
rs17145713	72904810	C	T	7	0.188866799	Alt	rs1178977	72857049	A	G	7	0.188866799	Alt	CEU+FIN+GBR+IBS+TSI	1	0.999999999	47761
rs17145713	72904810	C	T	7	0.188866799	Alt	rs1306476	72868522	A	G	7	0.188866799	Alt	CEU+FIN+GBR+IBS+TSI	1	0.999999999	36288
rs17145713	72904810	C	T	7	0.188866799	Alt	rs35797675	72878044	T	G	7	0.198807157	Alt	CEU+FIN+GBR+IBS+TSI	0.938357843	0.999999999	26766
rs17145713	72904810	C	T	7	0.188866799	Alt	rs62465144	72883106	T	C	7	0.188866799	Alt	CEU+FIN+GBR+IBS+TSI	1	0.999999999	21704
rs17145713	72904810	C	T	7	0.188866799	Alt	rs6976930	72885810	G	A	7	0.188866799	Alt	CEU+FIN+GBR+IBS+TSI	1	0.999999999	19000
rs17145713	72904810	C	T	7	0.188866799	Alt	rs17145713	72904810	C	T	7	0.188866799	Alt	CEU+FIN+GBR+IBS+TSI	1	1	0
rs17145713	72904810	C	T	7	0.188866799	Alt	rs113220873	72919961	GA	G	7	0.234592445	Alt	CEU+FIN+GBR+IBS+TSI	0.748792013	0.992794859	-15151
rs17145713	72904810	C	T	7	0.188866799	Alt	rs34437827	72923338	A	G	7	0.188866799	Alt	CEU+FIN+GBR+IBS+TSI	1	0.999999999	-18528
rs17145713	72904810	C	T	7	0.188866799	Alt	rs7811265	72934510	A	G	7	0.188866799	Alt	CEU+FIN+GBR+IBS+TSI	1	0.999999999	-29700
rs17145713	72904810	C	T	7	0.188866799	Alt	rs62466264	72938718	T	C	7	0.188866799	Alt	CEU+FIN+GBR+IBS+TSI	1	0.999999999	-33908
rs17145713	72904810	C	T	7	0.188866799	Alt	rs11983997	72939244	G	C	7	0.188866799	Alt	CEU+FIN+GBR+IBS+TSI	1	0.999999999	-34434
rs17145713	72904810	C	T	7	0.188866799	Alt	rs17145732	72970268	T	G	7	0.257455268	Alt	CEU+FIN+GBR+IBS+TSI	0.631350514	0.969601167	-65458
rs17145713	72904810	C	T	7	0.188866799	Alt	rs7793710	72971531	C	G	7	0.254473161	Alt	CEU+FIN+GBR+IBS+TSI	0.641604921	0.969820753	-66721
rs17145713	72904810	C	T	7	0.188866799	Alt	rs13244614	72973854	C	A	7	0.258449304	Alt	CEU+FIN+GBR+IBS+TSI	0.627984563	0.969527257	-69044
rs17145713	72904810	C	T	7	0.188866799	Alt	rs13225333	72976018	C	T	7	0.254473161	Alt	CEU+FIN+GBR+IBS+TSI	0.641604921	0.969820753	-71208
rs17145713	72904810	C	T	7	0.188866799	Alt	rs13225347	72976048	C	T	7	0.254473161	Alt	CEU+FIN+GBR+IBS+TSI	0.641604921	0.969820753	-71238
rs17145713	72904810	C	T	7	0.188866799	Alt	rs34594435	72977249	C	T	7	0.187872763	Alt	CEU+FIN+GBR+IBS+TSI	0.9548724	0.980357595	-72439
rs17145713	72904810	C	T	7	0.188866799	Alt	rs6946689	72977637	T	A	7	0.254473161	Alt	CEU+FIN+GBR+IBS+TSI	0.641604921	0.969820753	-72827
rs17145713	72904810	C	T	7	0.188866799	Alt	rs12539316	72977898	A	G	7	0.254473161	Alt	CEU+FIN+GBR+IBS+TSI	0.641604921	0.969820753	-73088
rs17145713	72904810	C	T	7	0.188866799	Alt	rs12539351	72978112	A	G	7	0.254473161	Alt	CEU+FIN+GBR+IBS+TSI	0.641604921	0.969820753	-73302
rs17145713	72904810	C	T	7	0.188866799	Alt	rs368636293	72978230	TG	T	7	0.220675944	Alt	CEU+FIN+GBR+IBS+TSI	0.765762189	0.965014178	-73420
rs17145713	72904810	C	T	7	0.188866799	Alt	rs14415	72984780	T	C	7	0.254473161	Alt	CEU+FIN+GBR+IBS+TSI	0.621681067	0.954644007	-79970
rs17145713	72904810	C	T	7	0.188866799	Alt	rs2286276	72987354	C	T	7	0.254473161	Alt	CEU+FIN+GBR+IBS+TSI	0.621681067	0.954644007	-82544
rs17145713	72904810	C	T	7	0.188866799	Alt	rs35659126	72988069	C	T	7	0.185884692	Alt	CEU+FIN+GBR+IBS+TSI	0.941985913	0.98011057	-83259
rs17145713	72904810	C	T	7	0.188866799	Alt	rs34550818	72989141	C	CA	7	0.185884692	Alt	CEU+FIN+GBR+IBS+TSI	0.941985913	0.98011057	-84331
rs17145713	72904810	C	T	7	0.188866799	Alt	rs11974409	72989390	A	G	7	0.185884692	Alt	CEU+FIN+GBR+IBS+TSI	0.941985913	0.98011057	-84580
rs17145713	72904810	C	T	7	0.188866799	Alt	rs12540011	72991704	G	A	7	0.254473161	Alt	CEU+FIN+GBR+IBS+TSI	0.621681067	0.954644007	-86894
rs17145713	72904810	C	T	7	0.188866799	Alt	rs138574868	72993549	T	TACTTTTACTGCTGGTGGAGAA	7	0.254473161	Alt	CEU+FIN+GBR+IBS+TSI	0.621681067	0.954644007	-88739
rs17145713	72904810	C	T	7	0.188866799	Alt	rs66506038	72995943	T	C	7	0.254473161	Alt	CEU+FIN+GBR+IBS+TSI	0.621681067	0.954644007	-91133
rs17145713	72904810	C	T	7	0.188866799	Alt	rs67644909	72995954	C	T	7	0.254473161	Alt	CEU+FIN+GBR+IBS+TSI	0.621681067	0.954644007	-91144
rs17145713	72904810	C	T	7	0.188866799	Alt	rs9638180	72998952	A	G	7	0.185884692	Alt	CEU+FIN+GBR+IBS+TSI	0.941985913	0.98011057	-94142
rs17145713	72904810	C	T	7	0.188866799	Alt	rs9638181	72999043	A	G	7	0.254473161	Alt	CEU+FIN+GBR+IBS+TSI	0.621681067	0.954644007	-94233
rs17145713	72904810	C	T	7	0.188866799	Alt	rs9638182	72999105	T	G	7	0.185884692	Alt	CEU+FIN+GBR+IBS+TSI	0.941985913	0.98011057	-94295
rs17145713	72904810	C	T	7	0.188866799	Alt	rs35866503	73005776	C	T	7	0.187872763	Alt	CEU+FIN+GBR+IBS+TSI	0.929415084	0.96720093	-100966
rs17145713	72904810	C	T	7	0.188866799	Alt	rs13225660	73006388	C	T	7	0.187872763	Alt	CEU+FIN+GBR+IBS+TSI	0.929415084	0.96720093	-101578
rs17145713	72904810	C	T	7	0.188866799	Alt	rs1051921	73007943	G	A	7	0.187872763	Alt	CEU+FIN+GBR+IBS+TSI	0.929415084	0.96720093	-103133
rs17145713	72904810	C	T	7	0.188866799	Alt	rs13247874	73010442	C	T	7	0.189860835	Alt	CEU+FIN+GBR+IBS+TSI	0.917106334	0.960762414	-105632
rs17145713	72904810	C	T	7	0.188866799	Alt	rs35732917	73013269	T	C	7	0.256461233	Alt	CEU+FIN+GBR+IBS+TSI	0.605119297	0.946777295	-108459
rs17145713	72904810	C	T	7	0.188866799	Alt	rs34346326	73016181	T	C	7	0.188866799	Alt	CEU+FIN+GBR+IBS+TSI	0.910648733	0.954279169	-111371
rs17145713	72904810	C	T	7	0.188866799	Alt	rs13240994	73016862	T	C	7	0.188866799	Alt	CEU+FIN+GBR+IBS+TSI	0.910648733	0.954279169	-112052
rs17145713	72904810	C	T	7	0.188866799	Alt	rs13226650	73017005	A	G	7	0.188866799	Alt	CEU+FIN+GBR+IBS+TSI	0.910648733	0.954279169	-112195
rs17145713	72904810	C	T	7	0.188866799	Alt	rs35368205	73017657	C	T	7	0.188866799	Alt	CEU+FIN+GBR+IBS+TSI	0.898131633	0.947698071	-112847
rs17145713	72904810	C	T	7	0.188866799	Alt	rs34166762	73018524	T	C	7	0.254473161	Alt	CEU+FIN+GBR+IBS+TSI	0.601998009	0.939409953	-113714
rs17145713	72904810	C	T	7	0.188866799	Alt	rs17145750	73026378	C	T	7	0.147117296	Alt	CEU+FIN+GBR+IBS+TSI	0.677700957	0.95645283	-121568
rs17145713	72904810	C	T	7	0.188866799	Alt	rs199748343	73035382	AAAAT	A	7	0.189860835	Alt	CEU+FIN+GBR+IBS+TSI	0.867383782	0.93435477	-130572
rs17145713	72904810	C	T	7	0.188866799	Alt	rs55747707	73037366	G	A	7	0.192842942	Alt	CEU+FIN+GBR+IBS+TSI	0.850048535	0.933927129	-132556
rs17145713	72904810	C	T	7	0.188866799	Alt	rs35493868	73039406	C	G	7	0.192842942	Alt	CEU+FIN+GBR+IBS+TSI	0.850048535	0.933927129	-134596
rs17145713	72904810	C	T	7	0.188866799	Alt	rs35194433	73040799	AT	A	7	0.188866799	Alt	CEU+FIN+GBR+IBS+TSI	0.860960266	0.927879446	-135989
rs17145713	72904810	C	T	7	0.188866799	Alt	rs34121855	73040814	T	G	7	0.191848907	Alt	CEU+FIN+GBR+IBS+TSI	0.843607467	0.9274102	-136004
rs17145713	72904810	C	T	7	0.188866799	Alt	rs62466318	73042085	C	T	7	0.19582505	Alt	CEU+FIN+GBR+IBS+TSI	0.821288819	0.926776657	-137275
rs17145713	72904810	C	T	7	0.188866799	Alt	rs7786376	73042614	A	G	7	0.243538767	Alt	CEU+FIN+GBR+IBS+TSI	0.610023083	0.918400533	-137804
rs17145713	72904810	C	T	7	0.188866799	Alt	rs6957745	73056750	T	C	7	0.194831014	Alt	CEU+FIN+GBR+IBS+TSI	0.744571464	0.87964411	-151940
rs17147674	84589922	T	C	11	0.019880716	Alt	rs78334654	84545204	A	T	11	0.019880716	Alt	CEU+FIN+GBR+IBS+TSI	0.900475555	0.948933905	44718
rs17147674	84589922	T	C	11	0.019880716	Alt	rs76274919	84546148	C	T	11	0.019880716	Alt	CEU+FIN+GBR+IBS+TSI	0.900475555	0.948933905	43774
rs17147674	84589922	T	C	11	0.019880716	Alt	rs17147626	84552250	A	G	11	0.019880716	Alt	CEU+FIN+GBR+IBS+TSI	0.900475555	0.948933905	37672
rs17147674	84589922	T	C	11	0.019880716	Alt	rs76804279	84553328	T	C	11	0.019880716	Alt	CEU+FIN+GBR+IBS+TSI	0.900475555	0.948933905	36594
rs17147674	84589922	T	C	11	0.019880716	Alt	rs75153349	84553724	G	C	11	0.019880716	Alt	CEU+FIN+GBR+IBS+TSI	0.900475555	0.948933905	36198
rs17147674	84589922	T	C	11	0.019880716	Alt	rs75509369	84554180	A	T	11	0.019880716	Alt	CEU+FIN+GBR+IBS+TSI	0.900475555	0.948933905	35742
rs17147674	84589922	T	C	11	0.019880716	Alt	rs78825498	84554293	T	C	11	0.019880716	Alt	CEU+FIN+GBR+IBS+TSI	0.900475555	0.948933905	35629
rs17147674	84589922	T	C	11	0.019880716	Alt	rs77093786	84556737	T	G	11	0.019880716	Alt	CEU+FIN+GBR+IBS+TSI	0.900475555	0.948933905	33185
rs17147674	84589922	T	C	11	0.019880716	Alt	rs2156515	84558875	G	T	11	0.019880716	Alt	CEU+FIN+GBR+IBS+TSI	0.900475555	0.948933905	31047
rs17147674	84589922	T	C	11	0.019880716	Alt	rs57643378	84570447	T	C	11	0.019880716	Alt	CEU+FIN+GBR+IBS+TSI	0.900475555	0.948933905	19475
rs17147674	84589922	T	C	11	0.019880716	Alt	rs17147659	84571784	T	C	11	0.019880716	Alt	CEU+FIN+GBR+IBS+TSI	0.900475555	0.948933905	18138
rs17147674	84589922	T	C	11	0.019880716	Alt	rs116230690	84572882	C	G	11	0.019880716	Alt	CEU+FIN+GBR+IBS+TSI	0.900475555	0.948933905	17040
rs17147674	84589922	T	C	11	0.019880716	Alt	rs80145110	84575208	G	C	11	0.019880716	Alt	CEU+FIN+GBR+IBS+TSI	0.900475555	0.948933905	14714
rs17147674	84589922	T	C	11	0.019880716	Alt	rs78533380	84577681	C	T	11	0.01888668	Alt	CEU+FIN+GBR+IBS+TSI	0.949037487	0.999999995	12241
rs17147674	84589922	T	C	11	0.019880716	Alt	rs7123032	84579053	G	C	11	0.01888668	Alt	CEU+FIN+GBR+IBS+TSI	0.949037487	0.999999995	10869
rs17147674	84589922	T	C	11	0.019880716	Alt	rs58755454	84579535	C	G	11	0.01888668	Alt	CEU+FIN+GBR+IBS+TSI	0.949037487	0.999999995	10387
rs17147674	84589922	T	C	11	0.019880716	Alt	rs77388145	84579771	G	A	11	0.01888668	Alt	CEU+FIN+GBR+IBS+TSI	0.949037487	0.999999995	10151
rs17147674	84589922	T	C	11	0.019880716	Alt	rs58613335	84586055	C	T	11	0.01888668	Alt	CEU+FIN+GBR+IBS+TSI	0.949037487	0.999999995	3867
rs17147674	84589922	T	C	11	0.019880716	Alt	rs145481791	84587057	C	T	11	0.01888668	Alt	CEU+FIN+GBR+IBS+TSI	0.949037487	0.999999995	2865
rs17147674	84589922	T	C	11	0.019880716	Alt	rs144802406	84587939	T	C	11	0.01888668	Alt	CEU+FIN+GBR+IBS+TSI	0.949037487	0.999999995	1983
rs17147674	84589922	T	C	11	0.019880716	Alt	rs140206444	84588513	G	C	11	0.01888668	Alt	CEU+FIN+GBR+IBS+TSI	0.949037487	0.999999995	1409
rs17147674	84589922	T	C	11	0.019880716	Alt	rs17147674	84589922	T	C	11	0.019880716	Alt	CEU+FIN+GBR+IBS+TSI	1	1	0
rs17147674	84589922	T	C	11	0.019880716	Alt	rs79298462	84591931	C	G	11	0.01888668	Alt	CEU+FIN+GBR+IBS+TSI	0.949037487	0.999999995	-2009
rs17147674	84589922	T	C	11	0.019880716	Alt	rs144110496	84592642	AC	A	11	0.01888668	Alt	CEU+FIN+GBR+IBS+TSI	0.949037487	0.999999995	-2720
rs17147674	84589922	T	C	11	0.019880716	Alt	rs79576707	84593055	T	C	11	0.01888668	Alt	CEU+FIN+GBR+IBS+TSI	0.949037487	0.999999995	-3133
rs17147674	84589922	T	C	11	0.019880716	Alt	rs17147685	84593117	T	C	11	0.01888668	Alt	CEU+FIN+GBR+IBS+TSI	0.949037487	0.999999995	-3195
rs17147674	84589922	T	C	11	0.019880716	Alt	rs17147690	84593200	C	T	11	0.01888668	Alt	CEU+FIN+GBR+IBS+TSI	0.949037487	0.999999995	-3278
rs17147674	84589922	T	C	11	0.019880716	Alt	rs17147698	84593291	C	G	11	0.01888668	Alt	CEU+FIN+GBR+IBS+TSI	0.949037487	0.999999995	-3369
rs17147674	84589922	T	C	11	0.019880716	Alt	rs141070055	84593362	C	CA	11	0.01888668	Alt	CEU+FIN+GBR+IBS+TSI	0.949037487	0.999999995	-3440
rs17147674	84589922	T	C	11	0.019880716	Alt	rs17147704	84593556	G	A	11	0.01888668	Alt	CEU+FIN+GBR+IBS+TSI	0.949037487	0.999999995	-3634
rs17147674	84589922	T	C	11	0.019880716	Alt	rs17147709	84593750	A	G	11	0.01888668	Alt	CEU+FIN+GBR+IBS+TSI	0.949037487	0.999999995	-3828
rs17147674	84589922	T	C	11	0.019880716	Alt	rs116479381	84593974	G	A	11	0.01888668	Alt	CEU+FIN+GBR+IBS+TSI	0.949037487	0.999999995	-4052
rs17147674	84589922	T	C	11	0.019880716	Alt	rs150354282	84594077	A	C	11	0.01888668	Alt	CEU+FIN+GBR+IBS+TSI	0.949037487	0.999999995	-4155
rs17147674	84589922	T	C	11	0.019880716	Alt	rs140552826	84594512	A	AAAAAT	11	0.01888668	Alt	CEU+FIN+GBR+IBS+TSI	0.949037487	0.999999995	-4590
rs17147674	84589922	T	C	11	0.019880716	Alt	rs17147713	84594817	T	G	11	0.01888668	Alt	CEU+FIN+GBR+IBS+TSI	0.949037487	0.999999995	-4895
rs17147674	84589922	T	C	11	0.019880716	Alt	rs78112995	84594848	A	G	11	0.01888668	Alt	CEU+FIN+GBR+IBS+TSI	0.949037487	0.999999995	-4926
rs17158675	83782839	G	A	7	0.030815109	Alt	rs74488446	83711095	C	T	7	0.028827038	Alt	CEU+FIN+GBR+IBS+TSI	0.629299825	0.821023575	71744
rs17158675	83782839	G	A	7	0.030815109	Alt	rs184563691	83712562	A	G	7	0.02584493	Alt	CEU+FIN+GBR+IBS+TSI	0.706494903	0.920151671	70277
rs17158675	83782839	G	A	7	0.030815109	Alt	rs76124681	83716909	T	C	7	0.026838966	Alt	CEU+FIN+GBR+IBS+TSI	0.678858046	0.884662234	65930
rs17158675	83782839	G	A	7	0.030815109	Alt	rs78236554	83718824	G	A	7	0.02584493	Alt	CEU+FIN+GBR+IBS+TSI	0.706494903	0.920151671	64015
rs17158675	83782839	G	A	7	0.030815109	Alt	rs148919074	83719752	TG	T	7	0.02584493	Alt	CEU+FIN+GBR+IBS+TSI	0.706494903	0.920151671	63087
rs17158675	83782839	G	A	7	0.030815109	Alt	rs76343604	83719827	A	C	7	0.02584493	Alt	CEU+FIN+GBR+IBS+TSI	0.706494903	0.920151671	63012
rs17158675	83782839	G	A	7	0.030815109	Alt	rs117689619	83720105	G	A	7	0.02584493	Alt	CEU+FIN+GBR+IBS+TSI	0.706494903	0.920151671	62734
rs17158675	83782839	G	A	7	0.030815109	Alt	rs75588804	83723116	T	C	7	0.02584493	Alt	CEU+FIN+GBR+IBS+TSI	0.706494903	0.920151671	59723
rs17158675	83782839	G	A	7	0.030815109	Alt	rs17158607	83729990	T	G	7	0.02584493	Alt	CEU+FIN+GBR+IBS+TSI	0.706494903	0.920151671	52849
rs17158675	83782839	G	A	7	0.030815109	Alt	rs80233928	83732941	T	A	7	0.024850895	Alt	CEU+FIN+GBR+IBS+TSI	0.736341755	0.958479332	49898
rs17158675	83782839	G	A	7	0.030815109	Alt	rs10488269	83735973	A	T	7	0.024850895	Alt	CEU+FIN+GBR+IBS+TSI	0.736341755	0.958479332	46866
rs17158675	83782839	G	A	7	0.030815109	Alt	rs77215416	83747341	T	C	7	0.024850895	Alt	CEU+FIN+GBR+IBS+TSI	0.736341755	0.958479332	35498
rs17158675	83782839	G	A	7	0.030815109	Alt	rs1990046	83747642	G	A	7	0.024850895	Alt	CEU+FIN+GBR+IBS+TSI	0.736341755	0.958479332	35197
rs17158675	83782839	G	A	7	0.030815109	Alt	rs7787696	83748840	A	C	7	0.024850895	Alt	CEU+FIN+GBR+IBS+TSI	0.736341755	0.958479332	33999
rs17158675	83782839	G	A	7	0.030815109	Alt	rs113117733	83749772	A	G	7	0.02584493	Alt	CEU+FIN+GBR+IBS+TSI	0.706494903	0.920151671	33067
rs17158675	83782839	G	A	7	0.030815109	Alt	rs111290093	83750575	G	A	7	0.024850895	Alt	CEU+FIN+GBR+IBS+TSI	0.736341755	0.958479332	32264
rs17158675	83782839	G	A	7	0.030815109	Alt	rs17158642	83752116	T	A	7	0.024850895	Alt	CEU+FIN+GBR+IBS+TSI	0.736341755	0.958479332	30723
rs17158675	83782839	G	A	7	0.030815109	Alt	rs7808547	83753167	A	G	7	0.024850895	Alt	CEU+FIN+GBR+IBS+TSI	0.736341755	0.958479332	29672
rs17158675	83782839	G	A	7	0.030815109	Alt	rs112982391	83753746	C	G	7	0.024850895	Alt	CEU+FIN+GBR+IBS+TSI	0.736341755	0.958479332	29093
rs17158675	83782839	G	A	7	0.030815109	Alt	rs75821479	83756101	A	T	7	0.024850895	Alt	CEU+FIN+GBR+IBS+TSI	0.736341755	0.958479332	26738
rs17158675	83782839	G	A	7	0.030815109	Alt	rs75674139	83756106	T	C	7	0.024850895	Alt	CEU+FIN+GBR+IBS+TSI	0.736341755	0.958479332	26733
rs17158675	83782839	G	A	7	0.030815109	Alt	rs78419897	83757338	T	C	7	0.024850895	Alt	CEU+FIN+GBR+IBS+TSI	0.736341755	0.958479332	25501
rs17158675	83782839	G	A	7	0.030815109	Alt	rs6946101	83759104	T	C	7	0.024850895	Alt	CEU+FIN+GBR+IBS+TSI	0.736341755	0.958479332	23735
rs17158675	83782839	G	A	7	0.030815109	Alt	rs17158647	83759433	T	C	7	0.024850895	Alt	CEU+FIN+GBR+IBS+TSI	0.736341755	0.958479332	23406
rs17158675	83782839	G	A	7	0.030815109	Alt	rs73378880	83760028	A	G	7	0.024850895	Alt	CEU+FIN+GBR+IBS+TSI	0.736341755	0.958479332	22811
rs17158675	83782839	G	A	7	0.030815109	Alt	rs73378884	83761933	A	G	7	0.024850895	Alt	CEU+FIN+GBR+IBS+TSI	0.736341755	0.958479332	20906
rs17158675	83782839	G	A	7	0.030815109	Alt	rs73177447	83765913	T	C	7	0.027833002	Alt	CEU+FIN+GBR+IBS+TSI	0.835090094	0.963020688	16926
rs17158675	83782839	G	A	7	0.030815109	Alt	rs73177452	83767885	T	C	7	0.027833002	Alt	CEU+FIN+GBR+IBS+TSI	0.835090094	0.963020688	14954
rs17158675	83782839	G	A	7	0.030815109	Alt	rs58741896	83768679	A	G	7	0.027833002	Alt	CEU+FIN+GBR+IBS+TSI	0.835090094	0.963020688	14160
rs17158675	83782839	G	A	7	0.030815109	Alt	rs73380806	83769789	G	A	7	0.028827038	Alt	CEU+FIN+GBR+IBS+TSI	0.804999319	0.928591231	13050
rs17158675	83782839	G	A	7	0.030815109	Alt	rs56896419	83772290	CCTT	C	7	0.026838966	Alt	CEU+FIN+GBR+IBS+TSI	0.86740914	0.999999996	10549
rs17158675	83782839	G	A	7	0.030815109	Alt	rs73177461	83774248	C	G	7	0.026838966	Alt	CEU+FIN+GBR+IBS+TSI	0.86740914	0.999999996	8591
rs17158675	83782839	G	A	7	0.030815109	Alt	rs28708904	83776694	G	A	7	0.026838966	Alt	CEU+FIN+GBR+IBS+TSI	0.86740914	0.999999996	6145
rs17158675	83782839	G	A	7	0.030815109	Alt	rs28433968	83776833	A	G	7	0.026838966	Alt	CEU+FIN+GBR+IBS+TSI	0.86740914	0.999999996	6006
rs17158675	83782839	G	A	7	0.030815109	Alt	rs142942034	83777400	AT	A	7	0.029821074	Alt	CEU+FIN+GBR+IBS+TSI	0.776913901	0.896456595	5439
rs17158675	83782839	G	A	7	0.030815109	Alt	rs73177476	83778125	C	T	7	0.026838966	Alt	CEU+FIN+GBR+IBS+TSI	0.86740914	0.999999996	4714
rs17158675	83782839	G	A	7	0.030815109	Alt	rs73177479	83778509	A	T	7	0.026838966	Alt	CEU+FIN+GBR+IBS+TSI	0.86740914	0.999999996	4330
rs17158675	83782839	G	A	7	0.030815109	Alt	rs6944814	83779626	G	C	7	0.026838966	Alt	CEU+FIN+GBR+IBS+TSI	0.86740914	0.999999996	3213
rs17158675	83782839	G	A	7	0.030815109	Alt	rs368398431	83780256	CT	C	7	0.020874751	Alt	CEU+FIN+GBR+IBS+TSI	0.670542001	0.999999995	2583
rs17158675	83782839	G	A	7	0.030815109	Alt	7	83780293	C	T	7	0.026838966	Alt	CEU+FIN+GBR+IBS+TSI	0.678858046	0.884662234	2546
rs17158675	83782839	G	A	7	0.030815109	Alt	rs17158675	83782839	G	A	7	0.030815109	Alt	CEU+FIN+GBR+IBS+TSI	1	1	0
rs17158675	83782839	G	A	7	0.030815109	Alt	rs73380837	83783721	C	T	7	0.029821074	Alt	CEU+FIN+GBR+IBS+TSI	0.966750397	0.999999997	-882
rs17158675	83782839	G	A	7	0.030815109	Alt	rs74556504	83784200	C	A	7	0.029821074	Alt	CEU+FIN+GBR+IBS+TSI	0.966750397	0.999999997	-1361
rs17158675	83782839	G	A	7	0.030815109	Alt	rs73177487	83784642	A	T	7	0.029821074	Alt	CEU+FIN+GBR+IBS+TSI	0.966750397	0.999999997	-1803
rs17159640	112086333	A	T	7	0.050695825	Alt	rs10282279	111979446	T	C	7	0.04473161	Alt	CEU+FIN+GBR+IBS+TSI	0.609842819	0.833964946	106887
rs17159640	112086333	A	T	7	0.050695825	Alt	rs1047550	111983071	A	G	7	0.04473161	Alt	CEU+FIN+GBR+IBS+TSI	0.609842819	0.833964946	103262
rs17159640	112086333	A	T	7	0.050695825	Alt	rs1047551	111983278	A	C	7	0.04473161	Alt	CEU+FIN+GBR+IBS+TSI	0.609842819	0.833964946	103055
rs17159640	112086333	A	T	7	0.050695825	Alt	rs10046468	111984930	C	T	7	0.04473161	Alt	CEU+FIN+GBR+IBS+TSI	0.609842819	0.833964946	101403
rs17159640	112086333	A	T	7	0.050695825	Alt	rs12532522	111987695	T	A	7	0.04473161	Alt	CEU+FIN+GBR+IBS+TSI	0.609842819	0.833964946	98638
rs17159640	112086333	A	T	7	0.050695825	Alt	rs12534930	111987847	A	G	7	0.04473161	Alt	CEU+FIN+GBR+IBS+TSI	0.609842819	0.833964946	98486
rs17159640	112086333	A	T	7	0.050695825	Alt	rs10281805	111995533	A	G	7	0.04473161	Alt	CEU+FIN+GBR+IBS+TSI	0.609842819	0.833964946	90800
rs17159640	112086333	A	T	7	0.050695825	Alt	rs73197366	112008907	T	A	7	0.04473161	Alt	CEU+FIN+GBR+IBS+TSI	0.609842819	0.833964946	77426
rs17159640	112086333	A	T	7	0.050695825	Alt	rs73197367	112014027	T	A	7	0.04473161	Alt	CEU+FIN+GBR+IBS+TSI	0.609842819	0.833964946	72306
rs17159640	112086333	A	T	7	0.050695825	Alt	rs10237213	112016674	G	A	7	0.04473161	Alt	CEU+FIN+GBR+IBS+TSI	0.609842819	0.833964946	69659
rs17159640	112086333	A	T	7	0.050695825	Alt	rs28532417	112019625	T	C	7	0.04473161	Alt	CEU+FIN+GBR+IBS+TSI	0.609842819	0.833964946	66708
rs17159640	112086333	A	T	7	0.050695825	Alt	rs9656192	112021584	C	T	7	0.04473161	Alt	CEU+FIN+GBR+IBS+TSI	0.609842819	0.833964946	64749
rs17159640	112086333	A	T	7	0.050695825	Alt	rs10227494	112024408	C	T	7	0.04473161	Alt	CEU+FIN+GBR+IBS+TSI	0.609842819	0.833964946	61925
rs17159640	112086333	A	T	7	0.050695825	Alt	rs17159640	112086333	A	T	7	0.050695825	Alt	CEU+FIN+GBR+IBS+TSI	1	1	0
rs17166496	132628884	G	C	5	0.419483101	Ref	rs17166496	132628884	G	C	5	0.419483101	Ref	CEU+FIN+GBR+IBS+TSI	1	1	0
rs17166496	132628884	G	C	5	0.419483101	Ref	rs2162768	132631659	G	A	5	0.365805169	Ref	CEU+FIN+GBR+IBS+TSI	0.735738489	0.960059103	-2775
rs17172185	43286839	T	C	7	0.074552684	Alt	rs5883858	43286451	C	CA	7	0.074552684	Alt	CEU+FIN+GBR+IBS+TSI	1	0.999999999	388
rs17172185	43286839	T	C	7	0.074552684	Alt	rs11978634	43286589	C	T	7	0.074552684	Alt	CEU+FIN+GBR+IBS+TSI	1	0.999999999	250
rs17172185	43286839	T	C	7	0.074552684	Alt	rs11982278	43286609	T	A	7	0.074552684	Alt	CEU+FIN+GBR+IBS+TSI	1	0.999999999	230
rs17172185	43286839	T	C	7	0.074552684	Alt	rs11978689	43286657	G	C	7	0.074552684	Alt	CEU+FIN+GBR+IBS+TSI	1	0.999999999	182
rs17172185	43286839	T	C	7	0.074552684	Alt	rs11982304	43286691	T	C	7	0.074552684	Alt	CEU+FIN+GBR+IBS+TSI	1	0.999999999	148
rs17172185	43286839	T	C	7	0.074552684	Alt	rs17172185	43286839	T	C	7	0.074552684	Alt	CEU+FIN+GBR+IBS+TSI	1	1	0
rs17172185	43286839	T	C	7	0.074552684	Alt	rs17723330	43286893	G	A	7	0.074552684	Alt	CEU+FIN+GBR+IBS+TSI	1	0.999999999	-54
rs17172185	43286839	T	C	7	0.074552684	Alt	rs141906259	43287532	AAG	A	7	0.106361829	Alt	CEU+FIN+GBR+IBS+TSI	0.676842306	0.999999998	-693
rs17172185	43286839	T	C	7	0.074552684	Alt	rs3214213	43289702	AT	A	7	0.090457256	Alt	CEU+FIN+GBR+IBS+TSI	0.693353201	0.92519147	-2863
rs17173608	150036664	T	G	7	0.047713718	Alt	rs181840547	149962189	C	T	7	0.04473161	Alt	CEU+FIN+GBR+IBS+TSI	0.727651913	0.882378949	74475
rs17173608	150036664	T	G	7	0.047713718	Alt	rs71537920	149962943	C	T	7	0.041749503	Alt	CEU+FIN+GBR+IBS+TSI	0.78410097	0.949593496	73721
rs17173608	150036664	T	G	7	0.047713718	Alt	rs71537921	149963025	C	A	7	0.041749503	Alt	CEU+FIN+GBR+IBS+TSI	0.78410097	0.949593496	73639
rs17173608	150036664	T	G	7	0.047713718	Alt	rs373358177	149968325	C	T	7	0.042743539	Alt	CEU+FIN+GBR+IBS+TSI	0.805671841	0.950814667	68339
rs17173608	150036664	T	G	7	0.047713718	Alt	rs76918244	149971828	C	T	7	0.042743539	Alt	CEU+FIN+GBR+IBS+TSI	0.805671841	0.950814667	64836
rs17173608	150036664	T	G	7	0.047713718	Alt	rs71537924	149972013	G	A	7	0.041749503	Alt	CEU+FIN+GBR+IBS+TSI	0.78410097	0.949593496	64651
rs17173608	150036664	T	G	7	0.047713718	Alt	rs71537925	149972855	A	G	7	0.041749503	Alt	CEU+FIN+GBR+IBS+TSI	0.78410097	0.949593496	63809
rs17173608	150036664	T	G	7	0.047713718	Alt	rs13231935	149974237	T	C	7	0.042743539	Alt	CEU+FIN+GBR+IBS+TSI	0.805671841	0.950814667	62427
rs17173608	150036664	T	G	7	0.047713718	Alt	rs3864522	149974357	G	A	7	0.043737575	Alt	CEU+FIN+GBR+IBS+TSI	0.827290178	0.951980376	62307
rs17173608	150036664	T	G	7	0.047713718	Alt	rs139879992	149974800	A	G	7	0.041749503	Alt	CEU+FIN+GBR+IBS+TSI	0.826310496	0.97481762	61864
rs17173608	150036664	T	G	7	0.047713718	Alt	rs7797794	149976238	T	A	7	0.043737575	Alt	CEU+FIN+GBR+IBS+TSI	0.827290178	0.951980376	60426
rs17173608	150036664	T	G	7	0.047713718	Alt	rs145492483	149977496	T	C	7	0.042743539	Alt	CEU+FIN+GBR+IBS+TSI	0.805671841	0.950814667	59168
rs17173608	150036664	T	G	7	0.047713718	Alt	7	149977909	A	G	7	0.046719682	Alt	CEU+FIN+GBR+IBS+TSI	0.731862988	0.864994071	58755
rs17173608	150036664	T	G	7	0.047713718	Alt	7	149977918	T	C	7	0.042743539	Alt	CEU+FIN+GBR+IBS+TSI	0.805671841	0.950814667	58746
rs17173608	150036664	T	G	7	0.047713718	Alt	rs11983696	149981714	A	G	7	0.043737575	Alt	CEU+FIN+GBR+IBS+TSI	0.827290178	0.951980376	54950
rs17173608	150036664	T	G	7	0.047713718	Alt	rs181975624	149983566	G	A	7	0.042743539	Alt	CEU+FIN+GBR+IBS+TSI	0.805671841	0.950814667	53098
rs17173608	150036664	T	G	7	0.047713718	Alt	rs147061695	149984449	A	ATGC	7	0.043737575	Alt	CEU+FIN+GBR+IBS+TSI	0.827290178	0.951980376	52215
rs17173608	150036664	T	G	7	0.047713718	Alt	rs146702176	149989131	C	T	7	0.042743539	Alt	CEU+FIN+GBR+IBS+TSI	0.805671841	0.950814667	47533
rs17173608	150036664	T	G	7	0.047713718	Alt	rs200595381	149990535	G	A	7	0.043737575	Alt	CEU+FIN+GBR+IBS+TSI	0.827290178	0.951980376	46129
rs17173608	150036664	T	G	7	0.047713718	Alt	rs6968954	149991396	G	T	7	0.043737575	Alt	CEU+FIN+GBR+IBS+TSI	0.827290178	0.951980376	45268
rs17173608	150036664	T	G	7	0.047713718	Alt	rs17835738	149992098	C	G	7	0.042743539	Alt	CEU+FIN+GBR+IBS+TSI	0.805671841	0.950814667	44566
rs17173608	150036664	T	G	7	0.047713718	Alt	rs17835937	150033206	A	T	7	0.045725646	Alt	CEU+FIN+GBR+IBS+TSI	0.913043676	0.977102988	3458
rs17173608	150036664	T	G	7	0.047713718	Alt	rs17173608	150036664	T	G	7	0.047713718	Alt	CEU+FIN+GBR+IBS+TSI	1	1	0
rs17173608	150036664	T	G	7	0.047713718	Alt	rs201192112	150044220	TTTCC	T	7	0.06361829	Alt	CEU+FIN+GBR+IBS+TSI	0.640582323	0.93199621	-7556
rs17207986	32079567	T	C	6	0.04473161	Alt	rs4151651	31915614	G	A	6	0.028827038	Alt	CEU+FIN+GBR+IBS+TSI	0.633890595	0.999999996	163953
rs17207986	32079567	T	C	6	0.04473161	Alt	rs114969413	31925679	G	A	6	0.028827038	Alt	CEU+FIN+GBR+IBS+TSI	0.633890595	0.999999996	153888
rs17207986	32079567	T	C	6	0.04473161	Alt	rs61740337	32017105	A	G	6	0.046719682	Alt	CEU+FIN+GBR+IBS+TSI	0.868082225	0.953181258	62462
rs17207986	32079567	T	C	6	0.04473161	Alt	rs150622545	32022147	A	G	6	0.043737575	Alt	CEU+FIN+GBR+IBS+TSI	0.930742192	0.976158773	57420
rs17207986	32079567	T	C	6	0.04473161	Alt	rs77111030	32023011	T	A	6	0.046719682	Alt	CEU+FIN+GBR+IBS+TSI	0.868082225	0.953181258	56556
rs17207986	32079567	T	C	6	0.04473161	Alt	rs77874906	32054884	G	C	6	0.043737575	Alt	CEU+FIN+GBR+IBS+TSI	0.930742192	0.976158773	24683
rs17207986	32079567	T	C	6	0.04473161	Alt	rs79594290	32066320	C	T	6	0.043737575	Alt	CEU+FIN+GBR+IBS+TSI	0.930742192	0.976158773	13247
rs17207986	32079567	T	C	6	0.04473161	Alt	rs77913858	32066815	C	T	6	0.043737575	Alt	CEU+FIN+GBR+IBS+TSI	0.930742192	0.976158773	12752
rs17207986	32079567	T	C	6	0.04473161	Alt	rs75316961	32067003	T	C	6	0.04473161	Alt	CEU+FIN+GBR+IBS+TSI	0.908927605	0.953376948	12564
rs17207986	32079567	T	C	6	0.04473161	Alt	rs17207986	32079567	T	C	6	0.04473161	Alt	CEU+FIN+GBR+IBS+TSI	1	1	0
rs17207986	32079567	T	C	6	0.04473161	Alt	rs76024631	32088988	T	C	6	0.043737575	Alt	CEU+FIN+GBR+IBS+TSI	0.930742192	0.976158773	-9421
rs17207986	32079567	T	C	6	0.04473161	Alt	rs75214169	32099004	C	T	6	0.043737575	Alt	CEU+FIN+GBR+IBS+TSI	0.930742192	0.976158773	-19437
rs17207986	32079567	T	C	6	0.04473161	Alt	rs77619009	32110514	A	G	6	0.043737575	Alt	CEU+FIN+GBR+IBS+TSI	0.885739997	0.952267339	-30947
rs17207986	32079567	T	C	6	0.04473161	Alt	rs79282662	32111239	G	A	6	0.041749503	Alt	CEU+FIN+GBR+IBS+TSI	0.839516304	0.949889315	-31672
rs1723838	73477045	C	T	11	0.072564612	Alt	rs2008722	73366546	A	T	11	0.055666004	Ref	CEU+FIN+GBR+IBS+TSI	0.724164284	0.980408229	110499
rs1723838	73477045	C	T	11	0.072564612	Alt	rs7932364	73374288	T	C	11	0.055666004	Ref	CEU+FIN+GBR+IBS+TSI	0.753395818	0.999999998	102757
rs1723838	73477045	C	T	11	0.072564612	Alt	rs6592528	73377350	T	C	11	0.071570577	Ref	CEU+FIN+GBR+IBS+TSI	0.985245373	0.999999998	99695
rs1723838	73477045	C	T	11	0.072564612	Alt	rs2037706	73377463	A	G	11	0.071570577	Ref	CEU+FIN+GBR+IBS+TSI	0.985245373	0.999999998	99582
rs1723838	73477045	C	T	11	0.072564612	Alt	rs2037708	73377868	G	T	11	0.071570577	Ref	CEU+FIN+GBR+IBS+TSI	0.985245373	0.999999998	99177
rs1723838	73477045	C	T	11	0.072564612	Alt	rs74635683	73377955	C	T	11	0.071570577	Alt	CEU+FIN+GBR+IBS+TSI	0.985245373	0.999999998	99090
rs1723838	73477045	C	T	11	0.072564612	Alt	rs4944854	73378621	T	C	11	0.071570577	Ref	CEU+FIN+GBR+IBS+TSI	0.985245373	0.999999998	98424
rs1723838	73477045	C	T	11	0.072564612	Alt	11	73379608	C	A	11	0.074552684	Ref	CEU+FIN+GBR+IBS+TSI	0.94262244	0.985153876	97437
rs1723838	73477045	C	T	11	0.072564612	Alt	rs71466361	73379616	C	A	11	0.071570577	Ref	CEU+FIN+GBR+IBS+TSI	0.985245373	0.999999998	97429
rs1723838	73477045	C	T	11	0.072564612	Alt	rs61901457	73380840	A	G	11	0.071570577	Ref	CEU+FIN+GBR+IBS+TSI	0.985245373	0.999999998	96205
rs1723838	73477045	C	T	11	0.072564612	Alt	11	73381657	A	AACAT	11	0.086481113	Ref	CEU+FIN+GBR+IBS+TSI	0.801516806	0.984776279	95388
rs1723838	73477045	C	T	11	0.072564612	Alt	rs10898933	73389990	T	C	11	0.071570577	Ref	CEU+FIN+GBR+IBS+TSI	0.985245373	0.999999998	87055
rs1723838	73477045	C	T	11	0.072564612	Alt	rs10736792	73394757	A	C	11	0.071570577	Ref	CEU+FIN+GBR+IBS+TSI	0.985245373	0.999999998	82288
rs1723838	73477045	C	T	11	0.072564612	Alt	rs10898934	73396438	G	A	11	0.071570577	Ref	CEU+FIN+GBR+IBS+TSI	0.985245373	0.999999998	80607
rs1723838	73477045	C	T	11	0.072564612	Alt	rs6592529	73398280	A	G	11	0.071570577	Ref	CEU+FIN+GBR+IBS+TSI	0.985245373	0.999999998	78765
rs1723838	73477045	C	T	11	0.072564612	Alt	rs7396121	73402070	G	A	11	0.070576541	Alt	CEU+FIN+GBR+IBS+TSI	0.970522306	0.999999998	74975
rs1723838	73477045	C	T	11	0.072564612	Alt	rs142462647	73402283	C	G	11	0.071570577	Alt	CEU+FIN+GBR+IBS+TSI	0.985245373	0.999999998	74762
rs1723838	73477045	C	T	11	0.072564612	Alt	rs1976912	73404191	T	G	11	0.071570577	Ref	CEU+FIN+GBR+IBS+TSI	0.985245373	0.999999998	72854
rs1723838	73477045	C	T	11	0.072564612	Alt	rs4944026	73405244	G	A	11	0.071570577	Ref	CEU+FIN+GBR+IBS+TSI	0.985245373	0.999999998	71801
rs1723838	73477045	C	T	11	0.072564612	Alt	rs2366944	73405579	G	T	11	0.071570577	Ref	CEU+FIN+GBR+IBS+TSI	0.985245373	0.999999998	71466
rs1723838	73477045	C	T	11	0.072564612	Alt	rs7942515	73405888	A	G	11	0.071570577	Ref	CEU+FIN+GBR+IBS+TSI	0.985245373	0.999999998	71157
rs1723838	73477045	C	T	11	0.072564612	Alt	rs4944027	73407388	A	G	11	0.071570577	Ref	CEU+FIN+GBR+IBS+TSI	0.985245373	0.999999998	69657
rs1723838	73477045	C	T	11	0.072564612	Alt	rs940831	73407620	G	T	11	0.071570577	Ref	CEU+FIN+GBR+IBS+TSI	0.985245373	0.999999998	69425
rs1723838	73477045	C	T	11	0.072564612	Alt	rs4944030	73408967	C	T	11	0.071570577	Ref	CEU+FIN+GBR+IBS+TSI	0.985245373	0.999999998	68078
rs1723838	73477045	C	T	11	0.072564612	Alt	rs1880642	73412768	A	G	11	0.071570577	Ref	CEU+FIN+GBR+IBS+TSI	0.985245373	0.999999998	64277
rs1723838	73477045	C	T	11	0.072564612	Alt	rs1880643	73413014	C	A	11	0.071570577	Ref	CEU+FIN+GBR+IBS+TSI	0.985245373	0.999999998	64031
rs1723838	73477045	C	T	11	0.072564612	Alt	rs7101957	73413856	A	C	11	0.086481113	Ref	CEU+FIN+GBR+IBS+TSI	0.801528252	0.984783311	63189
rs1723838	73477045	C	T	11	0.072564612	Alt	rs7108695	73414171	T	A	11	0.071570577	Ref	CEU+FIN+GBR+IBS+TSI	0.985245373	0.999999998	62874
rs1723838	73477045	C	T	11	0.072564612	Alt	rs181645745	73415992	G	A	11	0.071570577	Alt	CEU+FIN+GBR+IBS+TSI	0.985245373	0.999999998	61053
rs1723838	73477045	C	T	11	0.072564612	Alt	rs4944857	73417288	T	C	11	0.071570577	Ref	CEU+FIN+GBR+IBS+TSI	0.985245373	0.999999998	59757
rs1723838	73477045	C	T	11	0.072564612	Alt	rs117256902	73418150	C	T	11	0.05666004	Alt	CEU+FIN+GBR+IBS+TSI	0.767657375	0.999999998	58895
rs1723838	73477045	C	T	11	0.072564612	Alt	rs4944858	73419057	A	G	11	0.073558648	Ref	CEU+FIN+GBR+IBS+TSI	0.956446215	0.985184503	57988
rs1723838	73477045	C	T	11	0.072564612	Alt	rs71065027	73420905	C	CAT	11	0.072564612	Ref	CEU+FIN+GBR+IBS+TSI	0.970648599	0.985215002	56140
rs1723838	73477045	C	T	11	0.072564612	Alt	rs60147602	73421179	GT	G	11	0.077534791	Ref	CEU+FIN+GBR+IBS+TSI	0.903277234	0.985061254	55866
rs1723838	73477045	C	T	11	0.072564612	Alt	rs60709024	73421390	T	TCAGA	11	0.072564612	Ref	CEU+FIN+GBR+IBS+TSI	0.970648599	0.985215002	55655
rs1723838	73477045	C	T	11	0.072564612	Alt	rs10751227	73423403	C	T	11	0.074552684	Ref	CEU+FIN+GBR+IBS+TSI	0.94262244	0.985153876	53642
rs1723838	73477045	C	T	11	0.072564612	Alt	rs4944859	73424135	T	C	11	0.071570577	Ref	CEU+FIN+GBR+IBS+TSI	0.985245373	0.999999998	52910
rs1723838	73477045	C	T	11	0.072564612	Alt	rs4944860	73427126	C	G	11	0.071570577	Ref	CEU+FIN+GBR+IBS+TSI	0.985245373	0.999999998	49919
rs1723838	73477045	C	T	11	0.072564612	Alt	rs118089862	73428769	G	A	11	0.071570577	Alt	CEU+FIN+GBR+IBS+TSI	0.985245373	0.999999998	48276
rs1723838	73477045	C	T	11	0.072564612	Alt	rs1404975	73433134	T	C	11	0.071570577	Ref	CEU+FIN+GBR+IBS+TSI	0.985245373	0.999999998	43911
rs1723838	73477045	C	T	11	0.072564612	Alt	rs9634024	73439759	A	G	11	0.071570577	Ref	CEU+FIN+GBR+IBS+TSI	0.985245373	0.999999998	37286
rs1723838	73477045	C	T	11	0.072564612	Alt	rs2056649	73441341	G	A	11	0.071570577	Ref	CEU+FIN+GBR+IBS+TSI	0.985245373	0.999999998	35704
rs1723838	73477045	C	T	11	0.072564612	Alt	rs2037709	73441772	A	C	11	0.071570577	Ref	CEU+FIN+GBR+IBS+TSI	0.985245373	0.999999998	35273
rs1723838	73477045	C	T	11	0.072564612	Alt	rs61903173	73442151	A	G	11	0.071570577	Ref	CEU+FIN+GBR+IBS+TSI	0.985245373	0.999999998	34894
rs1723838	73477045	C	T	11	0.072564612	Alt	rs61903174	73442152	C	T	11	0.068588469	Ref	CEU+FIN+GBR+IBS+TSI	0.941170451	0.999999998	34893
rs1723838	73477045	C	T	11	0.072564612	Alt	rs61903175	73442153	A	G	11	0.068588469	Ref	CEU+FIN+GBR+IBS+TSI	0.941170451	0.999999998	34892
rs1723838	73477045	C	T	11	0.072564612	Alt	rs62763660	73442154	C	T	11	0.068588469	Ref	CEU+FIN+GBR+IBS+TSI	0.941170451	0.999999998	34891
rs1723838	73477045	C	T	11	0.072564612	Alt	rs10714178	73447474	CA	C	11	0.076540755	Ref	CEU+FIN+GBR+IBS+TSI	0.91605177	0.98509226	29571
rs1723838	73477045	C	T	11	0.072564612	Alt	rs4944863	73449019	A	G	11	0.069582505	Ref	CEU+FIN+GBR+IBS+TSI	0.955830699	0.999999998	28026
rs1723838	73477045	C	T	11	0.072564612	Alt	rs145693179	73451891	C	T	11	0.069582505	Alt	CEU+FIN+GBR+IBS+TSI	0.955830699	0.999999998	25154
rs1723838	73477045	C	T	11	0.072564612	Alt	rs4944864	73453785	A	G	11	0.069582505	Ref	CEU+FIN+GBR+IBS+TSI	0.955830699	0.999999998	23260
rs1723838	73477045	C	T	11	0.072564612	Alt	rs4944865	73456504	C	T	11	0.070576541	Ref	CEU+FIN+GBR+IBS+TSI	0.941182656	0.984768611	20541
rs1723838	73477045	C	T	11	0.072564612	Alt	rs1723849	73459025	G	A	11	0.069582505	Ref	CEU+FIN+GBR+IBS+TSI	0.955830699	0.999999998	18020
rs1723838	73477045	C	T	11	0.072564612	Alt	rs1624231	73459968	A	G	11	0.069582505	Ref	CEU+FIN+GBR+IBS+TSI	0.955830699	0.999999998	17077
rs1723838	73477045	C	T	11	0.072564612	Alt	rs1792195	73460856	G	A	11	0.069582505	Ref	CEU+FIN+GBR+IBS+TSI	0.955830699	0.999999998	16189
rs1723838	73477045	C	T	11	0.072564612	Alt	rs1792196	73461026	T	C	11	0.069582505	Ref	CEU+FIN+GBR+IBS+TSI	0.955830699	0.999999998	16019
rs1723838	73477045	C	T	11	0.072564612	Alt	rs34568327	73465929	CA	C	11	0.071570577	Ref	CEU+FIN+GBR+IBS+TSI	0.985245373	0.999999998	11116
rs1723838	73477045	C	T	11	0.072564612	Alt	rs10898944	73466223	A	G	11	0.071570577	Ref	CEU+FIN+GBR+IBS+TSI	0.985245373	0.999999998	10822
rs1723838	73477045	C	T	11	0.072564612	Alt	rs143662808	73468258	A	G	11	0.072564612	Alt	CEU+FIN+GBR+IBS+TSI	0.970648599	0.985215002	8787
rs1723838	73477045	C	T	11	0.072564612	Alt	rs1723844	73469577	G	T	11	0.071570577	Alt	CEU+FIN+GBR+IBS+TSI	0.985245373	0.999999998	7468
rs1723838	73477045	C	T	11	0.072564612	Alt	rs1525751	73469861	A	G	11	0.071570577	Alt	CEU+FIN+GBR+IBS+TSI	0.985245373	0.999999998	7184
rs1723838	73477045	C	T	11	0.072564612	Alt	rs1525750	73469876	G	A	11	0.071570577	Alt	CEU+FIN+GBR+IBS+TSI	0.985245373	0.999999998	7169
rs1723838	73477045	C	T	11	0.072564612	Alt	rs1723842	73471385	G	A	11	0.071570577	Alt	CEU+FIN+GBR+IBS+TSI	0.985245373	0.999999998	5660
rs1723838	73477045	C	T	11	0.072564612	Alt	rs1723841	73473773	A	C	11	0.069582505	Alt	CEU+FIN+GBR+IBS+TSI	0.955830699	0.999999998	3272
rs1723838	73477045	C	T	11	0.072564612	Alt	rs1723839	73476723	G	C	11	0.071570577	Alt	CEU+FIN+GBR+IBS+TSI	0.985245373	0.999999998	322
rs1723838	73477045	C	T	11	0.072564612	Alt	rs1723838	73477045	C	T	11	0.072564612	Alt	CEU+FIN+GBR+IBS+TSI	1	1	0
rs1723838	73477045	C	T	11	0.072564612	Alt	rs139374524	73481153	G	A	11	0.071570577	Alt	CEU+FIN+GBR+IBS+TSI	0.985245373	0.999999998	-4108
rs1723838	73477045	C	T	11	0.072564612	Alt	rs148590534	73484717	C	T	11	0.071570577	Alt	CEU+FIN+GBR+IBS+TSI	0.985245373	0.999999998	-7672
rs1723838	73477045	C	T	11	0.072564612	Alt	rs181460989	73487718	T	C	11	0.070576541	Alt	CEU+FIN+GBR+IBS+TSI	0.941182656	0.984768611	-10673
rs1723838	73477045	C	T	11	0.072564612	Alt	rs2511263	73487828	A	G	11	0.071570577	Alt	CEU+FIN+GBR+IBS+TSI	0.985245373	0.999999998	-10783
rs1723838	73477045	C	T	11	0.072564612	Alt	rs2511265	73488287	G	A	11	0.071570577	Alt	CEU+FIN+GBR+IBS+TSI	0.985245373	0.999999998	-11242
rs1723838	73477045	C	T	11	0.072564612	Alt	rs139331074	73491921	C	T	11	0.057654076	Alt	CEU+FIN+GBR+IBS+TSI	0.78194902	0.999999998	-14876
rs1723838	73477045	C	T	11	0.072564612	Alt	rs11235903	73493796	G	A	11	0.071570577	Alt	CEU+FIN+GBR+IBS+TSI	0.985245373	0.999999998	-16751
rs1723838	73477045	C	T	11	0.072564612	Alt	rs142265718	73493822	G	T	11	0.072564612	Alt	CEU+FIN+GBR+IBS+TSI	0.970648599	0.985215002	-16777
rs1723838	73477045	C	T	11	0.072564612	Alt	rs77411374	73496290	C	T	11	0.070576541	Alt	CEU+FIN+GBR+IBS+TSI	0.970522306	0.999999998	-19245
rs1723838	73477045	C	T	11	0.072564612	Alt	rs1723845	73497924	T	C	11	0.072564612	Alt	CEU+FIN+GBR+IBS+TSI	0.970648599	0.985215002	-20879
rs1723838	73477045	C	T	11	0.072564612	Alt	rs1723846	73499914	C	T	11	0.071570577	Alt	CEU+FIN+GBR+IBS+TSI	0.985245373	0.999999998	-22869
rs1723838	73477045	C	T	11	0.072564612	Alt	rs1976914	73501719	G	A	11	0.070576541	Alt	CEU+FIN+GBR+IBS+TSI	0.970522306	0.999999998	-24674
rs1723838	73477045	C	T	11	0.072564612	Alt	rs4548648	73501775	T	C	11	0.071570577	Alt	CEU+FIN+GBR+IBS+TSI	0.985245373	0.999999998	-24730
rs1723838	73477045	C	T	11	0.072564612	Alt	rs2462617	73511696	G	A	11	0.071570577	Alt	CEU+FIN+GBR+IBS+TSI	0.985245373	0.999999998	-34651
rs1723838	73477045	C	T	11	0.072564612	Alt	rs1723834	73512648	C	T	11	0.071570577	Alt	CEU+FIN+GBR+IBS+TSI	0.985245373	0.999999998	-35603
rs1723838	73477045	C	T	11	0.072564612	Alt	rs35911178	73514483	AT	A	11	0.083499006	Alt	CEU+FIN+GBR+IBS+TSI	0.807559919	0.969707942	-37438
rs1723838	73477045	C	T	11	0.072564612	Alt	rs1670548	73520318	C	T	11	0.071570577	Alt	CEU+FIN+GBR+IBS+TSI	0.985245373	0.999999998	-43273
rs1723838	73477045	C	T	11	0.072564612	Alt	rs2511269	73524498	C	T	11	0.071570577	Alt	CEU+FIN+GBR+IBS+TSI	0.985245373	0.999999998	-47453
rs1723838	73477045	C	T	11	0.072564612	Alt	rs199893647	73526459	C	CA	11	0.080516899	Alt	CEU+FIN+GBR+IBS+TSI	0.840527097	0.969899855	-49414
rs1723838	73477045	C	T	11	0.072564612	Alt	rs181005191	73527207	T	C	11	0.070576541	Alt	CEU+FIN+GBR+IBS+TSI	0.970522306	0.999999998	-50162
rs1723838	73477045	C	T	11	0.072564612	Alt	rs1792157	73529954	G	T	11	0.071570577	Alt	CEU+FIN+GBR+IBS+TSI	0.985245373	0.999999998	-52909
rs1723838	73477045	C	T	11	0.072564612	Alt	rs2515091	73534454	C	T	11	0.071570577	Alt	CEU+FIN+GBR+IBS+TSI	0.985245373	0.999999998	-57409
rs1723838	73477045	C	T	11	0.072564612	Alt	rs7480464	73537866	G	C	11	0.062624254	Alt	CEU+FIN+GBR+IBS+TSI	0.684920171	0.895624897	-60821
rs1723838	73477045	C	T	11	0.072564612	Alt	rs1670538	73538258	G	A	11	0.062624254	Alt	CEU+FIN+GBR+IBS+TSI	0.684920171	0.895624897	-61213
rs1723838	73477045	C	T	11	0.072564612	Alt	rs1792185	73541944	G	A	11	0.062624254	Alt	CEU+FIN+GBR+IBS+TSI	0.684920171	0.895624897	-64899
rs1723838	73477045	C	T	11	0.072564612	Alt	rs140330268	73545789	A	C	11	0.062624254	Alt	CEU+FIN+GBR+IBS+TSI	0.684920171	0.895624897	-68744
rs1723838	73477045	C	T	11	0.072564612	Alt	rs1792164	73548670	G	A	11	0.062624254	Alt	CEU+FIN+GBR+IBS+TSI	0.658382042	0.878102408	-71625
rs1723838	73477045	C	T	11	0.072564612	Alt	rs1670571	73550026	C	T	11	0.062624254	Alt	CEU+FIN+GBR+IBS+TSI	0.684920171	0.895624897	-72981
rs1723838	73477045	C	T	11	0.072564612	Alt	rs1792194	73560614	T	C	11	0.062624254	Alt	CEU+FIN+GBR+IBS+TSI	0.684920171	0.895624897	-83569
rs1723838	73477045	C	T	11	0.072564612	Alt	rs2511262	73566340	C	T	11	0.062624254	Alt	CEU+FIN+GBR+IBS+TSI	0.684920171	0.895624897	-89295
rs1723838	73477045	C	T	11	0.072564612	Alt	rs17310409	73567354	T	C	11	0.055666004	Alt	CEU+FIN+GBR+IBS+TSI	0.753395818	0.999999998	-90309
rs1723838	73477045	C	T	11	0.072564612	Alt	rs1792186	73571340	T	C	11	0.062624254	Alt	CEU+FIN+GBR+IBS+TSI	0.684920171	0.895624897	-94295
rs1723838	73477045	C	T	11	0.072564612	Alt	rs17244671	73574422	A	C	11	0.062624254	Alt	CEU+FIN+GBR+IBS+TSI	0.684920171	0.895624897	-97377
rs1723838	73477045	C	T	11	0.072564612	Alt	rs1623476	73581224	G	A	11	0.058648111	Alt	CEU+FIN+GBR+IBS+TSI	0.628039794	0.888102665	-104179
rs1723838	73477045	C	T	11	0.072564612	Alt	rs1792197	73585860	G	A	11	0.062624254	Alt	CEU+FIN+GBR+IBS+TSI	0.684920171	0.895624897	-108815
rs1723838	73477045	C	T	11	0.072564612	Alt	rs1466218	73589184	G	T	11	0.062624254	Alt	CEU+FIN+GBR+IBS+TSI	0.684920171	0.895624897	-112139
rs1723838	73477045	C	T	11	0.072564612	Alt	rs199543691	73597069	T	TG	11	0.055666004	Alt	CEU+FIN+GBR+IBS+TSI	0.753395818	0.999999998	-120024
rs1723838	73477045	C	T	11	0.072564612	Alt	rs1670560	73600167	G	A	11	0.062624254	Alt	CEU+FIN+GBR+IBS+TSI	0.684920171	0.895624897	-123122
rs1723838	73477045	C	T	11	0.072564612	Alt	rs1670561	73601159	G	A	11	0.062624254	Alt	CEU+FIN+GBR+IBS+TSI	0.684920171	0.895624897	-124114
rs1723838	73477045	C	T	11	0.072564612	Alt	rs9651759	73602950	G	A	11	0.062624254	Alt	CEU+FIN+GBR+IBS+TSI	0.684920171	0.895624897	-125905
rs1723838	73477045	C	T	11	0.072564612	Alt	rs35133035	73604831	C	T	11	0.062624254	Alt	CEU+FIN+GBR+IBS+TSI	0.684920171	0.895624897	-127786
rs1723838	73477045	C	T	11	0.072564612	Alt	rs2886812	73605159	T	G	11	0.062624254	Alt	CEU+FIN+GBR+IBS+TSI	0.684920171	0.895624897	-128114
rs1723838	73477045	C	T	11	0.072564612	Alt	rs3019137	73605637	T	A	11	0.062624254	Alt	CEU+FIN+GBR+IBS+TSI	0.684920171	0.895624897	-128592
rs1723838	73477045	C	T	11	0.072564612	Alt	rs137994746	73605826	G	A	11	0.058648111	Alt	CEU+FIN+GBR+IBS+TSI	0.709923002	0.944224393	-128781
rs1723838	73477045	C	T	11	0.072564612	Alt	rs1531001	73606963	G	A	11	0.062624254	Alt	CEU+FIN+GBR+IBS+TSI	0.684920171	0.895624897	-129918
rs1723838	73477045	C	T	11	0.072564612	Alt	rs191944225	73607945	G	A	11	0.062624254	Alt	CEU+FIN+GBR+IBS+TSI	0.684920171	0.895624897	-130900
rs1723838	73477045	C	T	11	0.072564612	Alt	11	73608170	G	C	11	0.062624254	Alt	CEU+FIN+GBR+IBS+TSI	0.684920171	0.895624897	-131125
rs17265703	122048644	A	G	3	0.167992048	Alt	rs138442193	121976471	CTG	C	3	0.144135189	Alt	CEU+FIN+GBR+IBS+TSI	0.791886204	0.974382749	72173
rs17265703	122048644	A	G	3	0.167992048	Alt	rs34408666	121981609	G	A	3	0.144135189	Alt	CEU+FIN+GBR+IBS+TSI	0.791886204	0.974382749	67035
rs17265703	122048644	A	G	3	0.167992048	Alt	rs73186015	121991083	G	A	3	0.144135189	Alt	CEU+FIN+GBR+IBS+TSI	0.791886204	0.974382749	57561
rs17265703	122048644	A	G	3	0.167992048	Alt	rs17251221	121993247	A	G	3	0.144135189	Alt	CEU+FIN+GBR+IBS+TSI	0.791886204	0.974382749	55397
rs17265703	122048644	A	G	3	0.167992048	Alt	rs1801725	122003757	G	T	3	0.145129225	Alt	CEU+FIN+GBR+IBS+TSI	0.784720575	0.966075216	44887
rs17265703	122048644	A	G	3	0.167992048	Alt	rs145063534	122009901	C	T	3	0.145129225	Alt	CEU+FIN+GBR+IBS+TSI	0.784720575	0.966075216	38743
rs17265703	122048644	A	G	3	0.167992048	Alt	rs73186030	122013465	C	T	3	0.142147117	Alt	CEU+FIN+GBR+IBS+TSI	0.806510157	0.991340668	35179
rs17265703	122048644	A	G	3	0.167992048	Alt	rs16832956	122017508	C	G	3	0.207753479	Alt	CEU+FIN+GBR+IBS+TSI	0.769969074	0.999999999	31136
rs17265703	122048644	A	G	3	0.167992048	Alt	rs16832958	122018493	C	T	3	0.251491054	Alt	CEU+FIN+GBR+IBS+TSI	0.60094635	0.999999999	30151
rs17265703	122048644	A	G	3	0.167992048	Alt	rs55716378	122022958	C	T	3	0.168986083	Alt	CEU+FIN+GBR+IBS+TSI	0.992929932	0.999999999	25686
rs17265703	122048644	A	G	3	0.167992048	Alt	rs73186044	122028476	G	T	3	0.168986083	Alt	CEU+FIN+GBR+IBS+TSI	0.992929932	0.999999999	20168
rs17265703	122048644	A	G	3	0.167992048	Alt	rs5008830	122030462	G	A	3	0.168986083	Alt	CEU+FIN+GBR+IBS+TSI	0.992929932	0.999999999	18182
rs17265703	122048644	A	G	3	0.167992048	Alt	rs56139876	122031453	G	A	3	0.168986083	Alt	CEU+FIN+GBR+IBS+TSI	0.992929932	0.999999999	17191
rs17265703	122048644	A	G	3	0.167992048	Alt	rs55838400	122032293	T	C	3	0.168986083	Alt	CEU+FIN+GBR+IBS+TSI	0.992929932	0.999999999	16351
rs17265703	122048644	A	G	3	0.167992048	Alt	rs2001548	122032789	G	A	3	0.168986083	Alt	CEU+FIN+GBR+IBS+TSI	0.992929932	0.999999999	15855
rs17265703	122048644	A	G	3	0.167992048	Alt	rs73186048	122035362	G	C	3	0.167992048	Alt	CEU+FIN+GBR+IBS+TSI	1	0.999999999	13282
rs17265703	122048644	A	G	3	0.167992048	Alt	rs73186050	122039928	C	T	3	0.167992048	Alt	CEU+FIN+GBR+IBS+TSI	1	0.999999999	8716
rs17265703	122048644	A	G	3	0.167992048	Alt	rs73186053	122040856	G	C	3	0.167992048	Alt	CEU+FIN+GBR+IBS+TSI	1	0.999999999	7788
rs17265703	122048644	A	G	3	0.167992048	Alt	rs2877603	122042492	A	G	3	0.166998012	Alt	CEU+FIN+GBR+IBS+TSI	0.992896584	0.999999999	6152
rs17265703	122048644	A	G	3	0.167992048	Alt	rs2332182	122042500	T	A	3	0.166998012	Alt	CEU+FIN+GBR+IBS+TSI	0.992896584	0.999999999	6144
rs17265703	122048644	A	G	3	0.167992048	Alt	rs111928357	122042558	C	T	3	0.168986083	Alt	CEU+FIN+GBR+IBS+TSI	0.992929932	0.999999999	6086
rs17265703	122048644	A	G	3	0.167992048	Alt	rs73186057	122043905	T	C	3	0.167992048	Alt	CEU+FIN+GBR+IBS+TSI	1	0.999999999	4739
rs17265703	122048644	A	G	3	0.167992048	Alt	rs112527366	122046236	C	T	3	0.167992048	Alt	CEU+FIN+GBR+IBS+TSI	1	0.999999999	2408
rs17265703	122048644	A	G	3	0.167992048	Alt	rs17265703	122048644	A	G	3	0.167992048	Alt	CEU+FIN+GBR+IBS+TSI	1	1	0
rs17265703	122048644	A	G	3	0.167992048	Alt	rs73186059	122051183	T	C	3	0.167992048	Alt	CEU+FIN+GBR+IBS+TSI	1	0.999999999	-2539
rs17265703	122048644	A	G	3	0.167992048	Alt	rs73186060	122052354	T	G	3	0.167992048	Alt	CEU+FIN+GBR+IBS+TSI	1	0.999999999	-3710
rs17265703	122048644	A	G	3	0.167992048	Alt	rs112779893	122053280	C	T	3	0.167992048	Alt	CEU+FIN+GBR+IBS+TSI	1	0.999999999	-4636
rs17265703	122048644	A	G	3	0.167992048	Alt	3	122054460	ATTATTTAT	ATTAT	3	0.169980119	Alt	CEU+FIN+GBR+IBS+TSI	0.971888991	0.992847452	-5816
rs17265703	122048644	A	G	3	0.167992048	Alt	rs55784797	122054635	C	T	3	0.167992048	Alt	CEU+FIN+GBR+IBS+TSI	1	0.999999999	-5991
rs17265703	122048644	A	G	3	0.167992048	Alt	rs56085624	122054667	C	T	3	0.167992048	Alt	CEU+FIN+GBR+IBS+TSI	1	0.999999999	-6023
rs17265703	122048644	A	G	3	0.167992048	Alt	rs34173813	122060404	C	T	3	0.156063618	Alt	CEU+FIN+GBR+IBS+TSI	0.901692884	0.992233678	-11760
rs17265703	122048644	A	G	3	0.167992048	Alt	rs56098325	122061209	A	C	3	0.164015905	Alt	CEU+FIN+GBR+IBS+TSI	0.86031113	0.940945392	-12565
rs17265703	122048644	A	G	3	0.167992048	Alt	rs55636509	122070663	G	T	3	0.167992048	Alt	CEU+FIN+GBR+IBS+TSI	0.807960262	0.898866098	-22019
rs17265703	122048644	A	G	3	0.167992048	Alt	rs2332179	122079430	A	G	3	0.166998012	Alt	CEU+FIN+GBR+IBS+TSI	0.800944818	0.898150859	-30786
rs17265703	122048644	A	G	3	0.167992048	Alt	rs4491840	122080747	G	A	3	0.166998012	Alt	CEU+FIN+GBR+IBS+TSI	0.800944818	0.898150859	-32103
rs17265703	122048644	A	G	3	0.167992048	Alt	rs66508963	122084529	A	G	3	0.166998012	Alt	CEU+FIN+GBR+IBS+TSI	0.800944818	0.898150859	-35885
rs17265703	122048644	A	G	3	0.167992048	Alt	rs111289055	122084916	T	C	3	0.166998012	Alt	CEU+FIN+GBR+IBS+TSI	0.800944818	0.898150859	-36272
rs17265703	122048644	A	G	3	0.167992048	Alt	rs9812341	122084944	G	C	3	0.166998012	Alt	CEU+FIN+GBR+IBS+TSI	0.800944818	0.898150859	-36300
rs17265703	122048644	A	G	3	0.167992048	Alt	rs55744726	122087754	A	G	3	0.166998012	Alt	CEU+FIN+GBR+IBS+TSI	0.800944818	0.898150859	-39110
rs17265703	122048644	A	G	3	0.167992048	Alt	rs6438725	122088106	T	C	3	0.166998012	Alt	CEU+FIN+GBR+IBS+TSI	0.800944818	0.898150859	-39462
rs17265703	122048644	A	G	3	0.167992048	Alt	rs9834317	122089359	G	T	3	0.166998012	Alt	CEU+FIN+GBR+IBS+TSI	0.800944818	0.898150859	-40715
rs17265703	122048644	A	G	3	0.167992048	Alt	rs73186095	122091616	T	C	3	0.166998012	Alt	CEU+FIN+GBR+IBS+TSI	0.800944818	0.898150859	-42972
rs17265703	122048644	A	G	3	0.167992048	Alt	rs9881201	122094685	T	C	3	0.166998012	Alt	CEU+FIN+GBR+IBS+TSI	0.800944818	0.898150859	-46041
rs17265703	122048644	A	G	3	0.167992048	Alt	rs67446552	122096295	A	C	3	0.166998012	Alt	CEU+FIN+GBR+IBS+TSI	0.800944818	0.898150859	-47651
rs17265703	122048644	A	G	3	0.167992048	Alt	rs67706840	122096564	A	T	3	0.166998012	Alt	CEU+FIN+GBR+IBS+TSI	0.800944818	0.898150859	-47920
rs17265703	122048644	A	G	3	0.167992048	Alt	rs56236741	122097983	A	G	3	0.166003976	Alt	CEU+FIN+GBR+IBS+TSI	0.807138133	0.90485148	-49339
rs17265703	122048644	A	G	3	0.167992048	Alt	rs16833078	122099594	A	G	3	0.166998012	Alt	CEU+FIN+GBR+IBS+TSI	0.800944818	0.898150859	-50950
rs17265703	122048644	A	G	3	0.167992048	Alt	rs16833080	122100907	C	T	3	0.166998012	Alt	CEU+FIN+GBR+IBS+TSI	0.800944818	0.898150859	-52263
rs17265703	122048644	A	G	3	0.167992048	Alt	rs28630628	122105616	G	A	3	0.182902584	Alt	CEU+FIN+GBR+IBS+TSI	0.722883044	0.895213037	-56972
rs17265703	122048644	A	G	3	0.167992048	Alt	rs67931976	122105715	A	G	3	0.188866799	Alt	CEU+FIN+GBR+IBS+TSI	0.692602611	0.893702886	-57071
rs17267338	114388272	A	G	10	0.08250497	Alt	rs17267338	114388272	A	G	10	0.08250497	Alt	CEU+FIN+GBR+IBS+TSI	1	1	0
rs17271883	5834212	C	T	19	0.310139165	Alt	rs10417568	5820146	A	G	19	0.26640159	Alt	CEU+FIN+GBR+IBS+TSI	0.691362562	0.925148129	14066
rs17271883	5834212	C	T	19	0.310139165	Alt	rs778810	5828921	A	G	19	0.363817097	Alt	CEU+FIN+GBR+IBS+TSI	0.777716595	0.994634861	5291
rs17271883	5834212	C	T	19	0.310139165	Alt	rs148112183	5828939	CCCCAGCGTCTCCCTGTCCGCACTGAT	C	19	0.36083499	Ref	CEU+FIN+GBR+IBS+TSI	0.779460653	0.989344088	5273
rs17271883	5834212	C	T	19	0.310139165	Alt	rs778809	5830302	G	A	19	0.312127237	Alt	CEU+FIN+GBR+IBS+TSI	0.981525784	0.995325364	3910
rs17271883	5834212	C	T	19	0.310139165	Alt	rs112313064	5831724	T	C	19	0.391650099	Alt	CEU+FIN+GBR+IBS+TSI	0.690230587	0.994195833	2488
rs17271883	5834212	C	T	19	0.310139165	Alt	rs778805	5832209	G	A	19	0.313121272	Alt	CEU+FIN+GBR+IBS+TSI	0.986194593	1	2003
rs17271883	5834212	C	T	19	0.310139165	Alt	rs3859563	5833037	C	T	19	0.271371769	Alt	CEU+FIN+GBR+IBS+TSI	0.810145062	0.988893723	1175
rs17271883	5834212	C	T	19	0.310139165	Alt	rs10420107	5833279	G	A	19	0.313121272	Alt	CEU+FIN+GBR+IBS+TSI	0.986194593	1	933
rs17271883	5834212	C	T	19	0.310139165	Alt	rs11305548	5834148	GA	G	19	0.271371769	Alt	CEU+FIN+GBR+IBS+TSI	0.810145062	0.988893723	64
rs17271883	5834212	C	T	19	0.310139165	Alt	rs17271883	5834212	C	T	19	0.310139165	Alt	CEU+FIN+GBR+IBS+TSI	1	1	0
rs17271883	5834212	C	T	19	0.310139165	Alt	rs145275499	5836856	AAAAT	A	19	0.25944334	Alt	CEU+FIN+GBR+IBS+TSI	0.770137398	0.994121694	-2644
rs17290760	32556380	A	G	9	0.140159046	Alt	rs56377445	32466190	T	C	9	0.136182903	Alt	CEU+FIN+GBR+IBS+TSI	0.918216013	0.97436918	90190
rs17290760	32556380	A	G	9	0.140159046	Alt	rs45589431	32466277	C	T	9	0.134194831	Alt	CEU+FIN+GBR+IBS+TSI	0.918132249	0.982644249	90103
rs17290760	32556380	A	G	9	0.140159046	Alt	rs45460592	32466462	G	T	9	0.135188867	Alt	CEU+FIN+GBR+IBS+TSI	0.910070262	0.974157405	89918
rs17290760	32556380	A	G	9	0.140159046	Alt	rs13295938	32473088	T	C	9	0.137176938	Alt	CEU+FIN+GBR+IBS+TSI	0.926380732	0.974577945	83292
rs17290760	32556380	A	G	9	0.140159046	Alt	rs72710667	32479385	G	T	9	0.138170974	Alt	CEU+FIN+GBR+IBS+TSI	0.918461257	0.966349157	76995
rs17290760	32556380	A	G	9	0.140159046	Alt	rs35005956	32479898	A	AT	9	0.138170974	Alt	CEU+FIN+GBR+IBS+TSI	0.918461257	0.966349157	76482
rs17290760	32556380	A	G	9	0.140159046	Alt	rs17217280	32480251	A	T	9	0.136182903	Alt	CEU+FIN+GBR+IBS+TSI	0.934418862	0.98292845	76129
rs17290760	32556380	A	G	9	0.140159046	Alt	rs34804468	32480592	T	C	9	0.13916501	Alt	CEU+FIN+GBR+IBS+TSI	0.926655606	0.966619628	75788
rs17290760	32556380	A	G	9	0.140159046	Alt	rs7042630	32481601	C	T	9	0.138170974	Alt	CEU+FIN+GBR+IBS+TSI	0.918461257	0.966349157	74779
rs17290760	32556380	A	G	9	0.140159046	Alt	rs17289592	32482409	A	G	9	0.138170974	Alt	CEU+FIN+GBR+IBS+TSI	0.934564479	0.974783763	73971
rs17290760	32556380	A	G	9	0.140159046	Alt	rs72710669	32482900	G	A	9	0.136182903	Alt	CEU+FIN+GBR+IBS+TSI	0.934418862	0.98292845	73480
rs17290760	32556380	A	G	9	0.140159046	Alt	rs13288658	32484961	G	T	9	0.134194831	Alt	CEU+FIN+GBR+IBS+TSI	0.934434121	0.991329523	71419
rs17290760	32556380	A	G	9	0.140159046	Alt	rs17289655	32486507	A	G	9	0.13916501	Alt	CEU+FIN+GBR+IBS+TSI	0.942767312	0.974986694	69873
rs17290760	32556380	A	G	9	0.140159046	Alt	rs34092012	32488557	A	C	9	0.140159046	Alt	CEU+FIN+GBR+IBS+TSI	0.918849686	0.958566474	67823
rs17290760	32556380	A	G	9	0.140159046	Alt	rs17289927	32492352	T	C	9	0.140159046	Alt	CEU+FIN+GBR+IBS+TSI	0.934866998	0.966885204	64028
rs17290760	32556380	A	G	9	0.140159046	Alt	rs13300627	32495182	T	C	9	0.138170974	Alt	CEU+FIN+GBR+IBS+TSI	0.934562396	0.974782676	61198
rs17290760	32556380	A	G	9	0.140159046	Alt	rs13286888	32496589	T	C	9	0.138170974	Alt	CEU+FIN+GBR+IBS+TSI	0.918454566	0.966345637	59791
rs17290760	32556380	A	G	9	0.140159046	Alt	rs112085670	32499503	G	A	9	0.138170974	Alt	CEU+FIN+GBR+IBS+TSI	0.934562396	0.974782676	56877
rs17290760	32556380	A	G	9	0.140159046	Alt	rs58841352	32501445	G	A	9	0.13916501	Alt	CEU+FIN+GBR+IBS+TSI	0.926650073	0.966616742	54935
rs17290760	32556380	A	G	9	0.140159046	Alt	rs57832841	32501587	G	A	9	0.13916501	Alt	CEU+FIN+GBR+IBS+TSI	0.926650073	0.966616742	54793
rs17290760	32556380	A	G	9	0.140159046	Alt	rs35572123	32502269	T	G	9	0.13916501	Alt	CEU+FIN+GBR+IBS+TSI	0.926650073	0.966616742	54111
rs17290760	32556380	A	G	9	0.140159046	Alt	rs669260	32503440	T	C	9	0.141153082	Alt	CEU+FIN+GBR+IBS+TSI	0.927077717	0.966816091	52940
rs17290760	32556380	A	G	9	0.140159046	Alt	rs7034650	32504316	A	G	9	0.140159046	Alt	CEU+FIN+GBR+IBS+TSI	0.934866998	0.966885204	52064
rs17290760	32556380	A	G	9	0.140159046	Alt	rs7862628	32504865	A	T	9	0.137176938	Alt	CEU+FIN+GBR+IBS+TSI	0.942590482	0.983067519	51515
rs17290760	32556380	A	G	9	0.140159046	Alt	rs200750538	32504998	A	AT	9	0.138170974	Alt	CEU+FIN+GBR+IBS+TSI	0.934564479	0.974783763	51382
rs17290760	32556380	A	G	9	0.140159046	Alt	rs72710686	32505665	G	A	9	0.13916501	Alt	CEU+FIN+GBR+IBS+TSI	0.942767312	0.974986694	50715
rs17290760	32556380	A	G	9	0.140159046	Alt	rs72710688	32505911	A	G	9	0.140159046	Alt	CEU+FIN+GBR+IBS+TSI	0.934866998	0.966885204	50469
rs17290760	32556380	A	G	9	0.140159046	Alt	rs35782585	32509025	A	G	9	0.137176938	Alt	CEU+FIN+GBR+IBS+TSI	0.958910701	0.99154152	47355
rs17290760	32556380	A	G	9	0.140159046	Alt	rs149658332	32510801	A	C	9	0.138170974	Alt	CEU+FIN+GBR+IBS+TSI	0.934562396	0.974782676	45579
rs17290760	32556380	A	G	9	0.140159046	Alt	rs141975582	32514440	G	A	9	0.137176938	Alt	CEU+FIN+GBR+IBS+TSI	0.942590482	0.983067519	41940
rs17290760	32556380	A	G	9	0.140159046	Alt	rs13300238	32514826	C	G	9	0.138170974	Alt	CEU+FIN+GBR+IBS+TSI	0.934564479	0.974783763	41554
rs17290760	32556380	A	G	9	0.140159046	Alt	rs72710692	32516198	T	G	9	0.138170974	Alt	CEU+FIN+GBR+IBS+TSI	0.950781043	0.983204614	40182
rs17290760	32556380	A	G	9	0.140159046	Alt	rs13290848	32516594	A	G	9	0.138170974	Alt	CEU+FIN+GBR+IBS+TSI	0.950781043	0.983204614	39786
rs17290760	32556380	A	G	9	0.140159046	Alt	rs13297282	32517161	T	C	9	0.140159046	Alt	CEU+FIN+GBR+IBS+TSI	0.934869193	0.966886339	39219
rs17290760	32556380	A	G	9	0.140159046	Alt	rs1112508	32517551	A	G	9	0.13916501	Alt	CEU+FIN+GBR+IBS+TSI	0.942768966	0.974987549	38829
rs17290760	32556380	A	G	9	0.140159046	Alt	rs35136925	32519025	T	C	9	0.13916501	Alt	CEU+FIN+GBR+IBS+TSI	0.942768966	0.974987549	37355
rs17290760	32556380	A	G	9	0.140159046	Alt	rs11549548	32519621	G	A	9	0.13916501	Alt	CEU+FIN+GBR+IBS+TSI	0.942768966	0.974987549	36759
rs17290760	32556380	A	G	9	0.140159046	Alt	rs113148935	32520898	C	A	9	0.138170974	Alt	CEU+FIN+GBR+IBS+TSI	0.934564479	0.974783763	35482
rs17290760	32556380	A	G	9	0.140159046	Alt	rs34005413	32521207	T	C	9	0.137176938	Alt	CEU+FIN+GBR+IBS+TSI	0.910274287	0.966068584	35173
rs17290760	32556380	A	G	9	0.140159046	Alt	rs34272446	32521954	T	C	9	0.141153082	Alt	CEU+FIN+GBR+IBS+TSI	0.911167097	0.958483879	34426
rs17290760	32556380	A	G	9	0.140159046	Alt	rs12554841	32524064	G	A	9	0.13916501	Alt	CEU+FIN+GBR+IBS+TSI	0.942767312	0.974986694	32316
rs17290760	32556380	A	G	9	0.140159046	Alt	rs3609	32526820	T	C	9	0.140159046	Alt	CEU+FIN+GBR+IBS+TSI	0.934866998	0.966885204	29560
rs17290760	32556380	A	G	9	0.140159046	Alt	rs72712903	32528604	T	C	9	0.140159046	Alt	CEU+FIN+GBR+IBS+TSI	0.950990504	0.97518742	27776
rs17290760	32556380	A	G	9	0.140159046	Alt	rs72712906	32530444	T	C	9	0.140159046	Alt	CEU+FIN+GBR+IBS+TSI	0.934866998	0.966885204	25936
rs17290760	32556380	A	G	9	0.140159046	Alt	rs34085293	32534714	T	G	9	0.142147117	Alt	CEU+FIN+GBR+IBS+TSI	0.967490928	0.991709718	21666
rs17290760	32556380	A	G	9	0.140159046	Alt	rs72173809	32541022	CA	C	9	0.142147117	Alt	CEU+FIN+GBR+IBS+TSI	0.951354297	0.983404656	15358
rs17290760	32556380	A	G	9	0.140159046	Alt	rs35763859	32547802	C	A	9	0.13916501	Alt	CEU+FIN+GBR+IBS+TSI	0.991761257	0.999999999	8578
rs17290760	32556380	A	G	9	0.140159046	Alt	rs67470713	32556223	C	T	9	0.13916501	Alt	CEU+FIN+GBR+IBS+TSI	0.991761257	0.999999999	157
rs17290760	32556380	A	G	9	0.140159046	Alt	rs17290760	32556380	A	G	9	0.140159046	Alt	CEU+FIN+GBR+IBS+TSI	1	1	0
rs17290760	32556380	A	G	9	0.140159046	Alt	rs71523492	32557037	G	C	9	0.140159046	Alt	CEU+FIN+GBR+IBS+TSI	0.983556728	0.991744286	-657
rs17290760	32556380	A	G	9	0.140159046	Alt	rs13295477	32561304	C	T	9	0.13916501	Alt	CEU+FIN+GBR+IBS+TSI	0.991761257	0.999999999	-4924
rs17290760	32556380	A	G	9	0.140159046	Alt	rs13295526	32561392	C	G	9	0.141153082	Alt	CEU+FIN+GBR+IBS+TSI	0.991809818	0.999999999	-5012
rs17290760	32556380	A	G	9	0.140159046	Alt	rs34866437	32561491	A	G	9	0.141153082	Alt	CEU+FIN+GBR+IBS+TSI	0.991809818	0.999999999	-5111
rs17290760	32556380	A	G	9	0.140159046	Alt	rs10971024	32561704	T	A	9	0.141153082	Alt	CEU+FIN+GBR+IBS+TSI	0.991809818	0.999999999	-5324
rs17290760	32556380	A	G	9	0.140159046	Alt	rs13301134	32562411	A	T	9	0.140159046	Alt	CEU+FIN+GBR+IBS+TSI	0.983556728	0.991744286	-6031
rs17290760	32556380	A	G	9	0.140159046	Alt	rs67236328	32567655	T	G	9	0.145129225	Alt	CEU+FIN+GBR+IBS+TSI	0.960171035	0.999999999	-11275
rs17290760	32556380	A	G	9	0.140159046	Alt	rs34955317	32568327	G	C	9	0.144135189	Alt	CEU+FIN+GBR+IBS+TSI	0.967917082	0.999999999	-11947
rs17290760	32556380	A	G	9	0.140159046	Alt	rs111673075	32569512	G	A	9	0.143141153	Alt	CEU+FIN+GBR+IBS+TSI	0.975770713	0.999999999	-13132
rs17290760	32556380	A	G	9	0.140159046	Alt	rs371114696	32569687	CT	CTT	9	0.145129225	Alt	CEU+FIN+GBR+IBS+TSI	0.944219051	0.991658363	-13307
rs17290760	32556380	A	G	9	0.140159046	Alt	rs10971028	32570122	T	C	9	0.153081511	Alt	CEU+FIN+GBR+IBS+TSI	0.901824187	0.999999999	-13742
rs17290760	32556380	A	G	9	0.140159046	Alt	rs61102035	32570680	T	C	9	0.144135189	Alt	CEU+FIN+GBR+IBS+TSI	0.951869005	0.991675344	-14300
rs17290760	32556380	A	G	9	0.140159046	Alt	rs60622768	32570681	C	T	9	0.144135189	Alt	CEU+FIN+GBR+IBS+TSI	0.967917082	0.999999999	-14301
rs17290760	32556380	A	G	9	0.140159046	Alt	rs5897512	32574315	G	GA	9	0.14612326	Alt	CEU+FIN+GBR+IBS+TSI	0.952530376	0.999999999	-17935
rs17290760	32556380	A	G	9	0.140159046	Alt	rs71504284	32574472	AATAGG	A	9	0.145129225	Alt	CEU+FIN+GBR+IBS+TSI	0.960171035	0.999999999	-18092
rs17290760	32556380	A	G	9	0.140159046	Alt	rs686803	32579853	G	C	9	0.149105368	Alt	CEU+FIN+GBR+IBS+TSI	0.914637403	0.991589053	-23473
rs17290922	57024317	G	C	16	0.123260437	Alt	rs12934552	57021433	A	G	16	0.137176938	Alt	CEU+FIN+GBR+IBS+TSI	0.851016318	0.981006928	2884
rs17290922	57024317	G	C	16	0.123260437	Alt	rs17290922	57024317	G	C	16	0.123260437	Alt	CEU+FIN+GBR+IBS+TSI	1	1	0
rs17290922	57024317	G	C	16	0.123260437	Alt	rs7197864	57024884	G	A	16	0.122266402	Alt	CEU+FIN+GBR+IBS+TSI	0.990812114	0.999999999	-567
rs17290922	57024317	G	C	16	0.123260437	Alt	rs7205459	57025171	T	C	16	0.122266402	Alt	CEU+FIN+GBR+IBS+TSI	0.990812114	0.999999999	-854
rs17290922	57024317	G	C	16	0.123260437	Alt	rs12924030	57026830	C	A	16	0.121272366	Alt	CEU+FIN+GBR+IBS+TSI	0.981645015	0.999999999	-2513
rs17290922	57024317	G	C	16	0.123260437	Alt	rs74023630	57031777	G	A	16	0.119284294	Alt	CEU+FIN+GBR+IBS+TSI	0.873167851	0.952032242	-7460
rs17293632	67442596	C	T	15	0.21471173	Alt	rs72743461	67441750	C	A	15	0.21471173	Alt	CEU+FIN+GBR+IBS+TSI	1	0.999999999	846
rs17293632	67442596	C	T	15	0.21471173	Alt	rs1866316	67441997	T	C	15	0.279324056	Alt	CEU+FIN+GBR+IBS+TSI	0.705437182	0.999999999	599
rs17293632	67442596	C	T	15	0.21471173	Alt	rs17293632	67442596	C	T	15	0.21471173	Alt	CEU+FIN+GBR+IBS+TSI	1	1	0
rs17293632	67442596	C	T	15	0.21471173	Alt	rs8024330	67443926	C	T	15	0.27833002	Alt	CEU+FIN+GBR+IBS+TSI	0.708933092	0.999999999	-1330
rs17293632	67442596	C	T	15	0.21471173	Alt	rs28434383	67448181	C	T	15	0.281312127	Alt	CEU+FIN+GBR+IBS+TSI	0.698519479	0.999999999	-5585
rs17293632	67442596	C	T	15	0.21471173	Alt	rs56375023	67448363	G	A	15	0.216699801	Alt	CEU+FIN+GBR+IBS+TSI	0.988317269	0.999999999	-5767
rs17293632	67442596	C	T	15	0.21471173	Alt	rs8032739	67448899	A	G	15	0.281312127	Alt	CEU+FIN+GBR+IBS+TSI	0.698519479	0.999999999	-6303
rs17293632	67442596	C	T	15	0.21471173	Alt	rs2033784	67449660	A	G	15	0.281312127	Alt	CEU+FIN+GBR+IBS+TSI	0.698519479	0.999999999	-7064
rs17293632	67442596	C	T	15	0.21471173	Alt	rs17228058	67450305	A	G	15	0.215705765	Alt	CEU+FIN+GBR+IBS+TSI	0.982406993	0.994085543	-7709
rs17293632	67442596	C	T	15	0.21471173	Alt	rs7173698	67450893	A	G	15	0.281312127	Alt	CEU+FIN+GBR+IBS+TSI	0.698519479	0.999999999	-8297
rs17293632	67442596	C	T	15	0.21471173	Alt	rs7174445	67451215	C	G	15	0.281312127	Alt	CEU+FIN+GBR+IBS+TSI	0.698519479	0.999999999	-8619
rs17293632	67442596	C	T	15	0.21471173	Alt	rs72743467	67451410	A	C	15	0.173956262	Alt	CEU+FIN+GBR+IBS+TSI	0.746980225	0.984803016	-8814
rs17293632	67442596	C	T	15	0.21471173	Alt	rs57062854	67452003	TACTCCCTCCCTGTA	T	15	0.281312127	Alt	CEU+FIN+GBR+IBS+TSI	0.698519479	0.999999999	-9407
rs17293632	67442596	C	T	15	0.21471173	Alt	rs9920190	67452988	A	G	15	0.279324056	Alt	CEU+FIN+GBR+IBS+TSI	0.705437182	0.999999999	-10392
rs17293632	67442596	C	T	15	0.21471173	Alt	rs7164786	67453042	G	A	15	0.279324056	Alt	CEU+FIN+GBR+IBS+TSI	0.705437182	0.999999999	-10446
rs17293632	67442596	C	T	15	0.21471173	Alt	rs56062135	67455630	C	T	15	0.21471173	Alt	CEU+FIN+GBR+IBS+TSI	0.988232428	0.994098802	-13034
rs17293632	67442596	C	T	15	0.21471173	Alt	rs4562997	67458152	G	A	15	0.27833002	Alt	CEU+FIN+GBR+IBS+TSI	0.708933092	0.999999999	-15556
rs17293632	67442596	C	T	15	0.21471173	Alt	rs16950687	67464013	A	G	15	0.265407555	Alt	CEU+FIN+GBR+IBS+TSI	0.649109257	0.926144992	-21417
rs17293632	67442596	C	T	15	0.21471173	Alt	rs72743477	67464291	A	G	15	0.204771372	Alt	CEU+FIN+GBR+IBS+TSI	0.895148147	0.974927165	-21695
rs17293632	67442596	C	T	15	0.21471173	Alt	rs72743482	67466599	A	G	15	0.209741551	Alt	CEU+FIN+GBR+IBS+TSI	0.889473232	0.957242799	-24003
rs17293632	67442596	C	T	15	0.21471173	Alt	rs2278546	67466602	A	G	15	0.26640159	Alt	CEU+FIN+GBR+IBS+TSI	0.645554178	0.925960017	-24006
rs17293632	67442596	C	T	15	0.21471173	Alt	rs17294280	67468285	A	G	15	0.250497018	Alt	CEU+FIN+GBR+IBS+TSI	0.685692156	0.91551583	-25689
rs17305086	183036914	G	T	4	0.17693837	Alt	rs2609559	183027508	G	T	4	0.198807157	Alt	CEU+FIN+GBR+IBS+TSI	0.687490382	0.890811792	9406
rs17305086	183036914	G	T	4	0.17693837	Alt	rs3114376	183027589	G	A	4	0.198807157	Alt	CEU+FIN+GBR+IBS+TSI	0.687490382	0.890811792	9325
rs17305086	183036914	G	T	4	0.17693837	Alt	rs146168968	183030287	ATGT	A	4	0.190854871	Alt	CEU+FIN+GBR+IBS+TSI	0.750205153	0.907263837	6627
rs17305086	183036914	G	T	4	0.17693837	Alt	rs898131	183030731	C	T	4	0.191848907	Alt	CEU+FIN+GBR+IBS+TSI	0.745087422	0.907072844	6183
rs17305086	183036914	G	T	4	0.17693837	Alt	rs11728977	183032807	A	G	4	0.190854871	Alt	CEU+FIN+GBR+IBS+TSI	0.798624235	0.936083999	4107
rs17305086	183036914	G	T	4	0.17693837	Alt	rs11737523	183033398	C	T	4	0.179920477	Alt	CEU+FIN+GBR+IBS+TSI	0.953061512	0.986229403	3516
rs17305086	183036914	G	T	4	0.17693837	Alt	rs11727597	183035207	T	C	4	0.17693837	Alt	CEU+FIN+GBR+IBS+TSI	1	0.999999999	1707
rs17305086	183036914	G	T	4	0.17693837	Alt	rs11723310	183035291	C	G	4	0.17693837	Alt	CEU+FIN+GBR+IBS+TSI	1	0.999999999	1623
rs17305086	183036914	G	T	4	0.17693837	Alt	rs11724181	183035530	C	T	4	0.17693837	Alt	CEU+FIN+GBR+IBS+TSI	1	0.999999999	1384
rs17305086	183036914	G	T	4	0.17693837	Alt	rs62352001	183036097	G	A	4	0.17693837	Alt	CEU+FIN+GBR+IBS+TSI	1	0.999999999	817
rs17305086	183036914	G	T	4	0.17693837	Alt	rs17305086	183036914	G	T	4	0.17693837	Alt	CEU+FIN+GBR+IBS+TSI	1	1	0
rs17305086	183036914	G	T	4	0.17693837	Alt	rs6825212	183040330	T	C	4	0.212723658	Alt	CEU+FIN+GBR+IBS+TSI	0.714703821	0.947790858	-3416
rs17305086	183036914	G	T	4	0.17693837	Alt	rs335098	183052030	C	A	4	0.185884692	Alt	CEU+FIN+GBR+IBS+TSI	0.69282446	0.85781893	-15116
rs17305086	183036914	G	T	4	0.17693837	Alt	rs34129809	183058492	C	G	4	0.192842942	Ref	CEU+FIN+GBR+IBS+TSI	0.602736033	0.818448949	-21578
rs17305086	183036914	G	T	4	0.17693837	Alt	rs34317394	183058496	CA	C	4	0.192842942	Ref	CEU+FIN+GBR+IBS+TSI	0.602736033	0.818448949	-21582
rs17305086	183036914	G	T	4	0.17693837	Alt	rs1450141	183060694	A	G	4	0.179920477	Ref	CEU+FIN+GBR+IBS+TSI	0.641494841	0.809122102	-23780
rs17309827	3433318	T	G	6	0.380715706	Alt	rs913535	3416922	G	T	6	0.426441352	Ref	CEU+FIN+GBR+IBS+TSI	0.688665993	0.912619396	16396
rs17309827	3433318	T	G	6	0.380715706	Alt	rs6923735	3417643	G	A	6	0.384691849	Alt	CEU+FIN+GBR+IBS+TSI	0.819815006	0.913088191	15675
rs17309827	3433318	T	G	6	0.380715706	Alt	rs9378791	3417689	A	C	6	0.38667992	Alt	CEU+FIN+GBR+IBS+TSI	0.812176873	0.9126456	15629
rs17309827	3433318	T	G	6	0.380715706	Alt	rs1328689	3417753	T	A	6	0.427435388	Ref	CEU+FIN+GBR+IBS+TSI	0.692961308	0.917322647	15565
rs17309827	3433318	T	G	6	0.380715706	Alt	rs4959238	3418452	A	G	6	0.387673956	Alt	CEU+FIN+GBR+IBS+TSI	0.808367745	0.912412176	14866
rs17309827	3433318	T	G	6	0.380715706	Alt	rs4959239	3418794	C	G	6	0.402584493	Alt	CEU+FIN+GBR+IBS+TSI	0.753622212	0.908890904	14524
rs17309827	3433318	T	G	6	0.380715706	Alt	rs9405639	3419149	T	C	6	0.402584493	Alt	CEU+FIN+GBR+IBS+TSI	0.753622212	0.908890904	14169
rs17309827	3433318	T	G	6	0.380715706	Alt	rs13204048	3420406	T	C	6	0.387673956	Alt	CEU+FIN+GBR+IBS+TSI	0.888639624	0.956641949	12912
rs17309827	3433318	T	G	6	0.380715706	Alt	rs6938174	3420733	T	C	6	0.426441352	Ref	CEU+FIN+GBR+IBS+TSI	0.756798643	0.956699503	12585
rs17309827	3433318	T	G	6	0.380715706	Alt	rs9328169	3420838	T	C	6	0.401590457	Alt	CEU+FIN+GBR+IBS+TSI	0.835489994	0.955009517	12480
rs17309827	3433318	T	G	6	0.380715706	Alt	rs9405200	3421000	T	A	6	0.384691849	Alt	CEU+FIN+GBR+IBS+TSI	0.900526019	0.956980145	12318
rs17309827	3433318	T	G	6	0.380715706	Alt	rs9378792	3421594	T	C	6	0.377733598	Alt	CEU+FIN+GBR+IBS+TSI	0.928983579	0.969962068	11724
rs17309827	3433318	T	G	6	0.380715706	Alt	rs17309659	3422173	G	A	6	0.371769384	Alt	CEU+FIN+GBR+IBS+TSI	0.954220487	0.995640307	11145
rs17309827	3433318	T	G	6	0.380715706	Alt	rs9405640	3422318	G	C	6	0.371769384	Alt	CEU+FIN+GBR+IBS+TSI	0.954220487	0.995640307	11000
rs17309827	3433318	T	G	6	0.380715706	Alt	rs144206936	3423523	TTTTCTTTG	T	6	0.370775348	Alt	CEU+FIN+GBR+IBS+TSI	0.950135371	0.995624433	9795
rs17309827	3433318	T	G	6	0.380715706	Alt	rs9405201	3424481	C	T	6	0.378727634	Alt	CEU+FIN+GBR+IBS+TSI	0.983183052	0.995749453	8837
rs17309827	3433318	T	G	6	0.380715706	Alt	rs35270348	3425060	C	T	6	0.378727634	Alt	CEU+FIN+GBR+IBS+TSI	0.983183052	0.995749453	8258
rs17309827	3433318	T	G	6	0.380715706	Alt	rs35926887	3426728	GA	G	6	0.342942346	Alt	CEU+FIN+GBR+IBS+TSI	0.832491536	0.990230866	6590
rs17309827	3433318	T	G	6	0.380715706	Alt	rs9503586	3427382	G	C	6	0.433399602	Ref	CEU+FIN+GBR+IBS+TSI	0.780385593	0.985383021	5936
rs17309827	3433318	T	G	6	0.380715706	Alt	rs9405641	3427480	A	G	6	0.378727634	Alt	CEU+FIN+GBR+IBS+TSI	0.983183052	0.995749453	5838
rs17309827	3433318	T	G	6	0.380715706	Alt	rs9378793	3427483	A	G	6	0.37972167	Alt	CEU+FIN+GBR+IBS+TSI	0.978976029	0.991521204	5835
rs17309827	3433318	T	G	6	0.380715706	Alt	rs6914698	3428216	G	A	6	0.37972167	Alt	CEU+FIN+GBR+IBS+TSI	0.987373507	0.995764667	5102
rs17309827	3433318	T	G	6	0.380715706	Alt	rs6916403	3428489	C	T	6	0.37972167	Alt	CEU+FIN+GBR+IBS+TSI	0.987373507	0.995764667	4829
rs17309827	3433318	T	G	6	0.380715706	Alt	rs9405202	3429035	A	G	6	0.380715706	Alt	CEU+FIN+GBR+IBS+TSI	0.983174337	0.99155148	4283
rs17309827	3433318	T	G	6	0.380715706	Alt	rs34756502	3429126	G	C	6	0.37972167	Alt	CEU+FIN+GBR+IBS+TSI	0.987373507	0.995764667	4192
rs17309827	3433318	T	G	6	0.380715706	Alt	6	3429204	C	A	6	0.37972167	Alt	CEU+FIN+GBR+IBS+TSI	0.987373507	0.995764667	4114
rs17309827	3433318	T	G	6	0.380715706	Alt	6	3429206	C	T	6	0.37972167	Alt	CEU+FIN+GBR+IBS+TSI	0.987373507	0.995764667	4112
rs17309827	3433318	T	G	6	0.380715706	Alt	6	3429207	C	G	6	0.37972167	Alt	CEU+FIN+GBR+IBS+TSI	0.987373507	0.995764667	4111
rs17309827	3433318	T	G	6	0.380715706	Alt	6	3429208	C	CAT	6	0.37972167	Alt	CEU+FIN+GBR+IBS+TSI	0.987373507	0.995764667	4110
rs17309827	3433318	T	G	6	0.380715706	Alt	rs62391789	3429210	C	T	6	0.37972167	Alt	CEU+FIN+GBR+IBS+TSI	0.987373507	0.995764667	4108
rs17309827	3433318	T	G	6	0.380715706	Alt	rs34541033	3429298	T	C	6	0.37972167	Alt	CEU+FIN+GBR+IBS+TSI	0.987373507	0.995764667	4020
rs17309827	3433318	T	G	6	0.380715706	Alt	rs36052964	3429454	T	A	6	0.37972167	Alt	CEU+FIN+GBR+IBS+TSI	0.987373507	0.995764667	3864
rs17309827	3433318	T	G	6	0.380715706	Alt	6	3429720	CATT	C	6	0.377733598	Alt	CEU+FIN+GBR+IBS+TSI	0.979005999	0.995734164	3598
rs17309827	3433318	T	G	6	0.380715706	Alt	6	3429725	GCCCA	G	6	0.377733598	Alt	CEU+FIN+GBR+IBS+TSI	0.979005999	0.995734164	3593
rs17309827	3433318	T	G	6	0.380715706	Alt	rs201609860	3429730	A	G	6	0.377733598	Alt	CEU+FIN+GBR+IBS+TSI	0.979005999	0.995734164	3588
rs17309827	3433318	T	G	6	0.380715706	Alt	rs6937621	3430128	G	A	6	0.37972167	Alt	CEU+FIN+GBR+IBS+TSI	0.995790654	1	3190
rs17309827	3433318	T	G	6	0.380715706	Alt	rs6917962	3430191	A	T	6	0.37972167	Alt	CEU+FIN+GBR+IBS+TSI	0.995790654	1	3127
rs17309827	3433318	T	G	6	0.380715706	Alt	rs6939192	3430282	C	T	6	0.37972167	Alt	CEU+FIN+GBR+IBS+TSI	0.995790654	1	3036
rs17309827	3433318	T	G	6	0.380715706	Alt	rs10498663	3430439	T	C	6	0.435387674	Ref	CEU+FIN+GBR+IBS+TSI	0.789454338	0.995109864	2879
rs17309827	3433318	T	G	6	0.380715706	Alt	rs6938209	3430487	G	A	6	0.37972167	Alt	CEU+FIN+GBR+IBS+TSI	0.995790654	1	2831
rs17309827	3433318	T	G	6	0.380715706	Alt	rs6939748	3430584	C	T	6	0.37972167	Alt	CEU+FIN+GBR+IBS+TSI	0.995790654	1	2734
rs17309827	3433318	T	G	6	0.380715706	Alt	rs4959240	3430674	G	A	6	0.429423459	Ref	CEU+FIN+GBR+IBS+TSI	0.809005786	0.995190857	2644
rs17309827	3433318	T	G	6	0.380715706	Alt	rs61500871	3430769	CTATT	C	6	0.428429423	Ref	CEU+FIN+GBR+IBS+TSI	0.804488125	0.990396662	2549
rs17309827	3433318	T	G	6	0.380715706	Alt	rs9503593	3430787	T	C	6	0.429423459	Ref	CEU+FIN+GBR+IBS+TSI	0.809005786	0.995190857	2531
rs17309827	3433318	T	G	6	0.380715706	Alt	rs6938957	3430835	G	A	6	0.37972167	Alt	CEU+FIN+GBR+IBS+TSI	0.995790654	1	2483
rs17309827	3433318	T	G	6	0.380715706	Alt	rs6923831	3430889	T	A	6	0.37972167	Alt	CEU+FIN+GBR+IBS+TSI	0.995790654	1	2429
rs17309827	3433318	T	G	6	0.380715706	Alt	rs7774747	3430996	C	T	6	0.429423459	Ref	CEU+FIN+GBR+IBS+TSI	0.809005786	0.995190857	2322
rs17309827	3433318	T	G	6	0.380715706	Alt	rs7739501	3431296	G	A	6	0.429423459	Ref	CEU+FIN+GBR+IBS+TSI	0.809005786	0.995190857	2022
rs17309827	3433318	T	G	6	0.380715706	Alt	rs913536	3432608	G	A	6	0.38667992	Alt	CEU+FIN+GBR+IBS+TSI	0.966752822	0.995713922	710
rs17309827	3433318	T	G	6	0.380715706	Alt	rs1077845	3433201	G	T	6	0.37972167	Alt	CEU+FIN+GBR+IBS+TSI	0.995790654	1	117
rs17309827	3433318	T	G	6	0.380715706	Alt	rs17309827	3433318	T	G	6	0.380715706	Alt	CEU+FIN+GBR+IBS+TSI	1	1	0
rs17309827	3433318	T	G	6	0.380715706	Alt	rs13206690	3433340	T	G	6	0.380715706	Alt	CEU+FIN+GBR+IBS+TSI	0.991577462	0.995779826	-22
rs17309827	3433318	T	G	6	0.380715706	Alt	rs13206693	3433347	T	C	6	0.380715706	Alt	CEU+FIN+GBR+IBS+TSI	0.991577462	0.995779826	-29
rs17309827	3433318	T	G	6	0.380715706	Alt	rs34135906	3433713	G	GA	6	0.380715706	Alt	CEU+FIN+GBR+IBS+TSI	0.991577427	0.995779808	-395
rs17309827	3433318	T	G	6	0.380715706	Alt	rs9405203	3433846	G	T	6	0.381709742	Alt	CEU+FIN+GBR+IBS+TSI	0.987386101	0.995768906	-528
rs17309827	3433318	T	G	6	0.380715706	Alt	rs4518545	3433890	T	A	6	0.380715706	Alt	CEU+FIN+GBR+IBS+TSI	0.991577427	0.995779808	-572
rs17309827	3433318	T	G	6	0.380715706	Alt	rs2326231	3433925	T	G	6	0.380715706	Alt	CEU+FIN+GBR+IBS+TSI	0.991577427	0.995779808	-607
rs17309827	3433318	T	G	6	0.380715706	Alt	rs4959830	3434242	G	A	6	0.381709742	Alt	CEU+FIN+GBR+IBS+TSI	0.995794877	1	-924
rs17309827	3433318	T	G	6	0.380715706	Alt	rs2031895	3434495	T	C	6	0.380715706	Alt	CEU+FIN+GBR+IBS+TSI	0.991577427	0.995779808	-1177
rs17309827	3433318	T	G	6	0.380715706	Alt	rs4959832	3435112	A	C	6	0.395626243	Alt	CEU+FIN+GBR+IBS+TSI	0.930917516	0.995611682	-1794
rs17309827	3433318	T	G	6	0.380715706	Alt	rs4959833	3435114	T	A	6	0.388667992	Alt	CEU+FIN+GBR+IBS+TSI	0.958646584	0.995691321	-1796
rs17309827	3433318	T	G	6	0.380715706	Alt	rs4959834	3436691	A	C	6	0.38667992	Alt	CEU+FIN+GBR+IBS+TSI	0.966752822	0.995713922	-3373
rs17309827	3433318	T	G	6	0.380715706	Alt	rs6906732	3439334	G	A	6	0.448310139	Ref	CEU+FIN+GBR+IBS+TSI	0.726036912	0.979638323	-6016
rs17309827	3433318	T	G	6	0.380715706	Alt	rs35613438	3439595	G	GA	6	0.393638171	Ref	CEU+FIN+GBR+IBS+TSI	0.865360279	0.955929337	-6277
rs17309827	3433318	T	G	6	0.380715706	Alt	rs6924205	3440026	C	T	6	0.429423459	Ref	CEU+FIN+GBR+IBS+TSI	0.770103368	0.970968352	-6708
rs17309827	3433318	T	G	6	0.380715706	Alt	rs9328170	3440161	G	A	6	0.429423459	Ref	CEU+FIN+GBR+IBS+TSI	0.777839452	0.975833104	-6843
rs17309827	3433318	T	G	6	0.380715706	Alt	rs9328171	3440212	G	T	6	0.438369781	Ref	CEU+FIN+GBR+IBS+TSI	0.741463939	0.970252397	-6894
rs17309827	3433318	T	G	6	0.380715706	Alt	rs9328172	3440314	G	A	6	0.438369781	Ref	CEU+FIN+GBR+IBS+TSI	0.741463939	0.970252397	-6996
rs17309827	3433318	T	G	6	0.380715706	Alt	rs9328173	3440476	C	T	6	0.444333996	Ref	CEU+FIN+GBR+IBS+TSI	0.722965986	0.969731329	-7158
rs17309827	3433318	T	G	6	0.380715706	Alt	rs9328174	3441891	A	C	6	0.449304175	Ref	CEU+FIN+GBR+IBS+TSI	0.707941596	0.969298826	-8573
rs17309827	3433318	T	G	6	0.380715706	Alt	rs9502004	3441925	G	A	6	0.449304175	Ref	CEU+FIN+GBR+IBS+TSI	0.707941596	0.969298826	-8607
rs17309827	3433318	T	G	6	0.380715706	Alt	rs6921583	3442900	T	C	6	0.449304175	Ref	CEU+FIN+GBR+IBS+TSI	0.707941596	0.969298826	-9582
rs17309827	3433318	T	G	6	0.380715706	Alt	rs6926147	3443015	T	C	6	0.449304175	Ref	CEU+FIN+GBR+IBS+TSI	0.707941596	0.969298826	-9697
rs17309827	3433318	T	G	6	0.380715706	Alt	rs746933	3444617	C	T	6	0.45526839	Ref	CEU+FIN+GBR+IBS+TSI	0.690315614	0.96874828	-11299
rs17309827	3433318	T	G	6	0.380715706	Alt	rs733354	3445536	A	G	6	0.471172962	Ref	CEU+FIN+GBR+IBS+TSI	0.638242207	0.961768948	-12218
rs17309827	3433318	T	G	6	0.380715706	Alt	rs9502005	3445671	G	A	6	0.452286282	Ref	CEU+FIN+GBR+IBS+TSI	0.676641082	0.953352954	-12353
rs1734907	100315517	A	G	7	0.170974155	Ref	rs12673102	100219167	A	G	7	0.179920477	Ref	CEU+FIN+GBR+IBS+TSI	0.733741455	0.883492045	96350
rs1734907	100315517	A	G	7	0.170974155	Ref	rs10247962	100219929	G	A	7	0.179920477	Ref	CEU+FIN+GBR+IBS+TSI	0.733741455	0.883492045	95588
rs1734907	100315517	A	G	7	0.170974155	Ref	rs4729596	100220815	T	G	7	0.178926441	Ref	CEU+FIN+GBR+IBS+TSI	0.739165375	0.883763047	94702
rs1734907	100315517	A	G	7	0.170974155	Ref	rs74653173	100223057	G	GTC	7	0.178926441	Ref	CEU+FIN+GBR+IBS+TSI	0.739165375	0.883763047	92460
rs1734907	100315517	A	G	7	0.170974155	Ref	rs4988606	100226412	A	T	7	0.179920477	Ref	CEU+FIN+GBR+IBS+TSI	0.733741455	0.883492045	89105
rs1734907	100315517	A	G	7	0.170974155	Ref	rs7457868	100227188	A	C	7	0.179920477	Ref	CEU+FIN+GBR+IBS+TSI	0.733741455	0.883492045	88329
rs1734907	100315517	A	G	7	0.170974155	Ref	rs60473539	100233055	A	AATT	7	0.193836978	Ref	CEU+FIN+GBR+IBS+TSI	0.663681929	0.879641432	82462
rs1734907	100315517	A	G	7	0.170974155	Ref	rs4727457	100236593	T	C	7	0.178926441	Ref	CEU+FIN+GBR+IBS+TSI	0.739165375	0.883763047	78924
rs1734907	100315517	A	G	7	0.170974155	Ref	rs4729600	100237357	T	C	7	0.178926441	Ref	CEU+FIN+GBR+IBS+TSI	0.739165375	0.883763047	78160
rs1734907	100315517	A	G	7	0.170974155	Ref	rs1052897	100240771	A	T	7	0.169980119	Ref	CEU+FIN+GBR+IBS+TSI	0.714540702	0.848281249	74746
rs1734907	100315517	A	G	7	0.170974155	Ref	rs3757859	100241163	A	C	7	0.168986083	Alt	CEU+FIN+GBR+IBS+TSI	0.695458983	0.839838223	74354
rs1734907	100315517	A	G	7	0.170974155	Ref	rs61109479	100262123	AT	A	7	0.178926441	Ref	CEU+FIN+GBR+IBS+TSI	0.906160447	0.978515212	53394
rs1734907	100315517	A	G	7	0.170974155	Ref	rs374292503	100271438	GCGC	G	7	0.175944334	Ref	CEU+FIN+GBR+IBS+TSI	0.938663866	0.985787302	44079
rs1734907	100315517	A	G	7	0.170974155	Ref	rs221789	100271521	T	C	7	0.17693837	Ref	CEU+FIN+GBR+IBS+TSI	0.959340393	0.999999999	43996
rs1734907	100315517	A	G	7	0.170974155	Ref	rs221792	100278657	A	G	7	0.17693837	Ref	CEU+FIN+GBR+IBS+TSI	0.959340393	0.999999999	36860
rs1734907	100315517	A	G	7	0.170974155	Ref	rs221794	100281768	T	C	7	0.17693837	Ref	CEU+FIN+GBR+IBS+TSI	0.959340393	0.999999999	33749
rs1734907	100315517	A	G	7	0.170974155	Ref	rs221784	100292830	A	G	7	0.17693837	Ref	CEU+FIN+GBR+IBS+TSI	0.959340393	0.999999999	22687
rs1734907	100315517	A	G	7	0.170974155	Ref	rs221781	100295908	A	G	7	0.11332008	Ref	CEU+FIN+GBR+IBS+TSI	0.605790574	0.988718034	19609
rs1734907	100315517	A	G	7	0.170974155	Ref	rs221780	100297035	G	C	7	0.17693837	Ref	CEU+FIN+GBR+IBS+TSI	0.959340393	0.999999999	18482
rs1734907	100315517	A	G	7	0.170974155	Ref	rs221779	100297898	T	C	7	0.11332008	Ref	CEU+FIN+GBR+IBS+TSI	0.605790574	0.988718034	17619
rs1734907	100315517	A	G	7	0.170974155	Ref	rs35722278	100297932	C	CG	7	0.11332008	Ref	CEU+FIN+GBR+IBS+TSI	0.605790574	0.988718034	17585
rs1734907	100315517	A	G	7	0.170974155	Ref	rs221778	100298024	A	G	7	0.11332008	Ref	CEU+FIN+GBR+IBS+TSI	0.605790574	0.988718034	17493
rs1734907	100315517	A	G	7	0.170974155	Ref	rs2432929	100299028	C	T	7	0.11332008	Ref	CEU+FIN+GBR+IBS+TSI	0.605790574	0.988718034	16489
rs1734907	100315517	A	G	7	0.170974155	Ref	rs221770	100302094	A	T	7	0.11332008	Ref	CEU+FIN+GBR+IBS+TSI	0.605790574	0.988718034	13423
rs1734907	100315517	A	G	7	0.170974155	Ref	rs534043	100312724	A	G	7	0.111332008	Ref	CEU+FIN+GBR+IBS+TSI	0.60746059	0.999999999	2793
rs1734907	100315517	A	G	7	0.170974155	Ref	rs492430	100313099	T	G	7	0.171968191	Ref	CEU+FIN+GBR+IBS+TSI	0.993027543	0.999999999	2418
rs1734907	100315517	A	G	7	0.170974155	Ref	rs506597	100313420	A	G	7	0.111332008	Ref	CEU+FIN+GBR+IBS+TSI	0.60746059	0.999999999	2097
rs1734907	100315517	A	G	7	0.170974155	Ref	rs1734907	100315517	A	G	7	0.170974155	Ref	CEU+FIN+GBR+IBS+TSI	1	1	0
rs1734907	100315517	A	G	7	0.170974155	Ref	rs202010814	100316050	GGC	G	7	0.171968191	Ref	CEU+FIN+GBR+IBS+TSI	0.993027543	0.999999999	-533
rs1734907	100315517	A	G	7	0.170974155	Ref	rs7807429	100328790	C	T	7	0.218687873	Ref	CEU+FIN+GBR+IBS+TSI	0.725466668	0.992264836	-13273
rs1734907	100315517	A	G	7	0.170974155	Ref	rs6465775	100329078	A	C	7	0.218687873	Ref	CEU+FIN+GBR+IBS+TSI	0.725466668	0.992264836	-13561
rs1734907	100315517	A	G	7	0.170974155	Ref	rs6975957	100329189	C	T	7	0.218687873	Ref	CEU+FIN+GBR+IBS+TSI	0.725466668	0.992264836	-13672
rs1734907	100315517	A	G	7	0.170974155	Ref	rs2406257	100329567	G	A	7	0.219681909	Ref	CEU+FIN+GBR+IBS+TSI	0.721245596	0.992251348	-14050
rs1734907	100315517	A	G	7	0.170974155	Ref	rs34146549	100329976	CA	C	7	0.231610338	Ref	CEU+FIN+GBR+IBS+TSI	0.651872811	0.976086821	-14459
rs1734907	100315517	A	G	7	0.170974155	Ref	rs2406256	100330091	T	C	7	0.218687873	Ref	CEU+FIN+GBR+IBS+TSI	0.725466668	0.992264836	-14574
rs17359493	95856911	A	G	8	0.171968191	Alt	rs11781188	95815987	T	C	8	0.194831014	Alt	CEU+FIN+GBR+IBS+TSI	0.620015821	0.849936267	40924
rs17359493	95856911	A	G	8	0.171968191	Alt	rs35254988	95816052	GTA	G	8	0.197813121	Alt	CEU+FIN+GBR+IBS+TSI	0.606977784	0.848937304	40859
rs17359493	95856911	A	G	8	0.171968191	Alt	8	95816730	CA	C	8	0.184890656	Alt	CEU+FIN+GBR+IBS+TSI	0.620078861	0.822948122	40181
rs17359493	95856911	A	G	8	0.171968191	Alt	rs4073916	95818790	C	A	8	0.153081511	Alt	CEU+FIN+GBR+IBS+TSI	0.842640747	0.983968546	38121
rs17359493	95856911	A	G	8	0.171968191	Alt	rs5893298	95818854	A	AT	8	0.157057654	Alt	CEU+FIN+GBR+IBS+TSI	0.735655214	0.90553886	38057
rs17359493	95856911	A	G	8	0.171968191	Alt	rs111857000	95819177	G	A	8	0.153081511	Alt	CEU+FIN+GBR+IBS+TSI	0.842640747	0.983968546	37734
rs17359493	95856911	A	G	8	0.171968191	Alt	rs11787442	95820128	G	A	8	0.184890656	Alt	CEU+FIN+GBR+IBS+TSI	0.642989354	0.838013252	36783
rs17359493	95856911	A	G	8	0.171968191	Alt	rs11786021	95820969	T	C	8	0.187872763	Alt	CEU+FIN+GBR+IBS+TSI	0.651726882	0.852024612	35942
rs17359493	95856911	A	G	8	0.171968191	Alt	rs11774806	95821271	G	T	8	0.187872763	Alt	CEU+FIN+GBR+IBS+TSI	0.651726882	0.852024612	35640
rs17359493	95856911	A	G	8	0.171968191	Alt	rs11781843	95821289	C	A	8	0.153081511	Alt	CEU+FIN+GBR+IBS+TSI	0.842640747	0.983968546	35622
rs17359493	95856911	A	G	8	0.171968191	Alt	rs11781099	95821854	A	G	8	0.187872763	Alt	CEU+FIN+GBR+IBS+TSI	0.651726882	0.852024612	35057
rs17359493	95856911	A	G	8	0.171968191	Alt	rs73269162	95823639	T	C	8	0.187872763	Alt	CEU+FIN+GBR+IBS+TSI	0.68656928	0.874503409	33272
rs17359493	95856911	A	G	8	0.171968191	Alt	rs4355737	95827173	C	T	8	0.172962227	Alt	CEU+FIN+GBR+IBS+TSI	0.993059293	0.999999999	29738
rs17359493	95856911	A	G	8	0.171968191	Alt	rs111863099	95827698	C	T	8	0.172962227	Alt	CEU+FIN+GBR+IBS+TSI	0.993059293	0.999999999	29213
rs17359493	95856911	A	G	8	0.171968191	Alt	rs11776489	95828458	G	A	8	0.172962227	Alt	CEU+FIN+GBR+IBS+TSI	0.993059293	0.999999999	28453
rs17359493	95856911	A	G	8	0.171968191	Alt	rs150182233	95829794	GTGTT	G	8	0.16500994	Alt	CEU+FIN+GBR+IBS+TSI	0.937634126	0.992665327	27117
rs17359493	95856911	A	G	8	0.171968191	Alt	rs73269170	95830056	T	C	8	0.208747515	Alt	CEU+FIN+GBR+IBS+TSI	0.787217744	0.999999999	26855
rs17359493	95856911	A	G	8	0.171968191	Alt	rs11779252	95830965	G	C	8	0.170974155	Alt	CEU+FIN+GBR+IBS+TSI	0.979103273	0.99296423	25946
rs17359493	95856911	A	G	8	0.171968191	Alt	rs11776131	95830969	A	C	8	0.170974155	Alt	CEU+FIN+GBR+IBS+TSI	0.979103273	0.99296423	25942
rs17359493	95856911	A	G	8	0.171968191	Alt	rs11786429	95831345	C	T	8	0.16500994	Alt	CEU+FIN+GBR+IBS+TSI	0.937634126	0.992665327	25566
rs17359493	95856911	A	G	8	0.171968191	Alt	8	95831823	A	AT	8	0.168986083	Alt	CEU+FIN+GBR+IBS+TSI	0.86977788	0.942504447	25088
rs17359493	95856911	A	G	8	0.171968191	Alt	rs60171840	95832520	C	A	8	0.172962227	Alt	CEU+FIN+GBR+IBS+TSI	0.993059293	0.999999999	24391
rs17359493	95856911	A	G	8	0.171968191	Alt	rs59091366	95832784	C	T	8	0.172962227	Alt	CEU+FIN+GBR+IBS+TSI	0.993059293	0.999999999	24127
rs17359493	95856911	A	G	8	0.171968191	Alt	rs59265059	95832816	G	A	8	0.172962227	Alt	CEU+FIN+GBR+IBS+TSI	0.993059293	0.999999999	24095
rs17359493	95856911	A	G	8	0.171968191	Alt	rs11787377	95833033	T	C	8	0.172962227	Alt	CEU+FIN+GBR+IBS+TSI	0.993059293	0.999999999	23878
rs17359493	95856911	A	G	8	0.171968191	Alt	rs4075834	95833747	C	T	8	0.172962227	Alt	CEU+FIN+GBR+IBS+TSI	0.993059293	0.999999999	23164
rs17359493	95856911	A	G	8	0.171968191	Alt	rs11779041	95836127	G	C	8	0.206759443	Alt	CEU+FIN+GBR+IBS+TSI	0.784770369	0.99243248	20784
rs17359493	95856911	A	G	8	0.171968191	Alt	rs11786088	95836140	C	T	8	0.170974155	Alt	CEU+FIN+GBR+IBS+TSI	0.993027543	0.999999999	20771
rs17359493	95856911	A	G	8	0.171968191	Alt	rs11776687	95836307	T	C	8	0.171968191	Alt	CEU+FIN+GBR+IBS+TSI	1	0.999999999	20604
rs17359493	95856911	A	G	8	0.171968191	Alt	rs201069536	95837020	CCCCCACCCA	C	8	0.171968191	Alt	CEU+FIN+GBR+IBS+TSI	1	0.999999999	19891
rs17359493	95856911	A	G	8	0.171968191	Alt	rs111568899	95837439	G	GA	8	0.207753479	Alt	CEU+FIN+GBR+IBS+TSI	0.791978035	0.999999999	19472
rs17359493	95856911	A	G	8	0.171968191	Alt	rs4345531	95838220	G	A	8	0.207753479	Alt	CEU+FIN+GBR+IBS+TSI	0.791978035	0.999999999	18691
rs17359493	95856911	A	G	8	0.171968191	Alt	rs75025610	95838303	T	G	8	0.171968191	Alt	CEU+FIN+GBR+IBS+TSI	1	0.999999999	18608
rs17359493	95856911	A	G	8	0.171968191	Alt	rs73269188	95838346	C	G	8	0.171968191	Alt	CEU+FIN+GBR+IBS+TSI	1	0.999999999	18565
rs17359493	95856911	A	G	8	0.171968191	Alt	rs73269191	95838412	T	C	8	0.207753479	Alt	CEU+FIN+GBR+IBS+TSI	0.791978035	0.999999999	18499
rs17359493	95856911	A	G	8	0.171968191	Alt	rs112956884	95838543	T	G	8	0.171968191	Alt	CEU+FIN+GBR+IBS+TSI	1	0.999999999	18368
rs17359493	95856911	A	G	8	0.171968191	Alt	rs73269198	95839045	G	A	8	0.169980119	Alt	CEU+FIN+GBR+IBS+TSI	0.986071787	0.999999999	17866
rs17359493	95856911	A	G	8	0.171968191	Alt	rs111759946	95839311	C	T	8	0.171968191	Alt	CEU+FIN+GBR+IBS+TSI	1	0.999999999	17600
rs17359493	95856911	A	G	8	0.171968191	Alt	rs73269199	95841713	C	T	8	0.171968191	Alt	CEU+FIN+GBR+IBS+TSI	1	0.999999999	15198
rs17359493	95856911	A	G	8	0.171968191	Alt	rs112248596	95842324	G	A	8	0.169980119	Alt	CEU+FIN+GBR+IBS+TSI	0.986071787	0.999999999	14587
rs17359493	95856911	A	G	8	0.171968191	Alt	rs11778250	95843111	T	C	8	0.207753479	Alt	CEU+FIN+GBR+IBS+TSI	0.791978035	0.999999999	13800
rs17359493	95856911	A	G	8	0.171968191	Alt	rs57063661	95844997	C	T	8	0.171968191	Alt	CEU+FIN+GBR+IBS+TSI	1	0.999999999	11914
rs17359493	95856911	A	G	8	0.171968191	Alt	rs11783589	95845964	G	A	8	0.171968191	Alt	CEU+FIN+GBR+IBS+TSI	1	0.999999999	10947
rs17359493	95856911	A	G	8	0.171968191	Alt	rs57773845	95846831	C	T	8	0.169980119	Alt	CEU+FIN+GBR+IBS+TSI	0.986071787	0.999999999	10080
rs17359493	95856911	A	G	8	0.171968191	Alt	rs7834966	95847196	T	G	8	0.166003976	Alt	CEU+FIN+GBR+IBS+TSI	0.958414573	0.999999999	9715
rs17359493	95856911	A	G	8	0.171968191	Alt	rs113772723	95847833	C	CT	8	0.212723658	Alt	CEU+FIN+GBR+IBS+TSI	0.768621467	0.999999999	9078
rs17359493	95856911	A	G	8	0.171968191	Alt	rs58489999	95847892	A	G	8	0.171968191	Alt	CEU+FIN+GBR+IBS+TSI	1	0.999999999	9019
rs17359493	95856911	A	G	8	0.171968191	Alt	rs58675831	95847976	C	T	8	0.169980119	Alt	CEU+FIN+GBR+IBS+TSI	0.986071787	0.999999999	8935
rs17359493	95856911	A	G	8	0.171968191	Alt	rs149765435	95849072	TTC	T	8	0.169980119	Alt	CEU+FIN+GBR+IBS+TSI	0.986071787	0.999999999	7839
rs17359493	95856911	A	G	8	0.171968191	Alt	rs11784299	95849923	A	C	8	0.171968191	Alt	CEU+FIN+GBR+IBS+TSI	1	0.999999999	6988
rs17359493	95856911	A	G	8	0.171968191	Alt	rs34565755	95850231	CT	C	8	0.171968191	Alt	CEU+FIN+GBR+IBS+TSI	1	0.999999999	6680
rs17359493	95856911	A	G	8	0.171968191	Alt	rs10956927	95850943	G	A	8	0.171968191	Alt	CEU+FIN+GBR+IBS+TSI	1	0.999999999	5968
rs17359493	95856911	A	G	8	0.171968191	Alt	rs11786389	95854820	G	C	8	0.171968191	Alt	CEU+FIN+GBR+IBS+TSI	1	0.999999999	2091
rs17359493	95856911	A	G	8	0.171968191	Alt	rs148289961	95855173	GAGA	G	8	0.171968191	Alt	CEU+FIN+GBR+IBS+TSI	1	0.999999999	1738
rs17359493	95856911	A	G	8	0.171968191	Alt	rs11781429	95855934	C	T	8	0.171968191	Alt	CEU+FIN+GBR+IBS+TSI	1	0.999999999	977
rs17359493	95856911	A	G	8	0.171968191	Alt	rs138363141	95855953	CAT	C	8	0.169980119	Alt	CEU+FIN+GBR+IBS+TSI	0.986071787	0.999999999	958
rs17359493	95856911	A	G	8	0.171968191	Alt	rs17359493	95856911	A	G	8	0.171968191	Alt	CEU+FIN+GBR+IBS+TSI	1	1	0
rs17359493	95856911	A	G	8	0.171968191	Alt	rs138905105	95857413	AT	A	8	0.171968191	Alt	CEU+FIN+GBR+IBS+TSI	1	0.999999999	-502
rs17359493	95856911	A	G	8	0.171968191	Alt	rs11777353	95859183	G	A	8	0.169980119	Alt	CEU+FIN+GBR+IBS+TSI	0.986071787	0.999999999	-2272
rs17359493	95856911	A	G	8	0.171968191	Alt	rs16917079	95860171	A	G	8	0.171968191	Alt	CEU+FIN+GBR+IBS+TSI	1	0.999999999	-3260
rs17359493	95856911	A	G	8	0.171968191	Alt	rs59521030	95860303	C	A	8	0.171968191	Alt	CEU+FIN+GBR+IBS+TSI	1	0.999999999	-3392
rs17359493	95856911	A	G	8	0.171968191	Alt	rs16917081	95861285	A	G	8	0.207753479	Alt	CEU+FIN+GBR+IBS+TSI	0.791978035	0.999999999	-4374
rs17359493	95856911	A	G	8	0.171968191	Alt	rs370192003	95861785	CT	C	8	0.184890656	Alt	CEU+FIN+GBR+IBS+TSI	0.889399301	0.985592493	-4874
rs17359493	95856911	A	G	8	0.171968191	Alt	rs16917082	95861825	T	A	8	0.169980119	Alt	CEU+FIN+GBR+IBS+TSI	0.986071787	0.999999999	-4914
rs17359493	95856911	A	G	8	0.171968191	Alt	rs6986418	95861903	A	G	8	0.207753479	Alt	CEU+FIN+GBR+IBS+TSI	0.791978035	0.999999999	-4992
rs17359493	95856911	A	G	8	0.171968191	Alt	rs140357105	95863463	TAA	T	8	0.171968191	Alt	CEU+FIN+GBR+IBS+TSI	1	0.999999999	-6552
rs17359493	95856911	A	G	8	0.171968191	Alt	rs113905244	95864886	G	C	8	0.171968191	Alt	CEU+FIN+GBR+IBS+TSI	1	0.999999999	-7975
rs17359493	95856911	A	G	8	0.171968191	Alt	rs11775899	95866218	A	C	8	0.207753479	Alt	CEU+FIN+GBR+IBS+TSI	0.791978035	0.999999999	-9307
rs17359493	95856911	A	G	8	0.171968191	Alt	rs112153006	95866386	G	GTGAGCTGAAA	8	0.207753479	Alt	CEU+FIN+GBR+IBS+TSI	0.791978035	0.999999999	-9475
rs17359493	95856911	A	G	8	0.171968191	Alt	rs16917093	95870120	A	C	8	0.171968191	Alt	CEU+FIN+GBR+IBS+TSI	1	0.999999999	-13209
rs17359493	95856911	A	G	8	0.171968191	Alt	rs79477990	95872136	G	A	8	0.171968191	Alt	CEU+FIN+GBR+IBS+TSI	1	0.999999999	-15225
rs17359493	95856911	A	G	8	0.171968191	Alt	rs11781712	95874439	G	A	8	0.163021869	Alt	CEU+FIN+GBR+IBS+TSI	0.937844109	0.999999999	-17528
rs17359493	95856911	A	G	8	0.171968191	Alt	rs6989591	95874580	T	C	8	0.171968191	Alt	CEU+FIN+GBR+IBS+TSI	1	0.999999999	-17669
rs17359493	95856911	A	G	8	0.171968191	Alt	rs11782617	95875222	G	T	8	0.171968191	Alt	CEU+FIN+GBR+IBS+TSI	1	0.999999999	-18311
rs17359493	95856911	A	G	8	0.171968191	Alt	rs79487086	95875513	G	A	8	0.163021869	Alt	CEU+FIN+GBR+IBS+TSI	0.937844109	0.999999999	-18602
rs17359493	95856911	A	G	8	0.171968191	Alt	rs73271148	95876545	C	T	8	0.169980119	Alt	CEU+FIN+GBR+IBS+TSI	0.986071787	0.999999999	-19634
rs17359493	95856911	A	G	8	0.171968191	Alt	rs12056808	95876868	G	A	8	0.171968191	Alt	CEU+FIN+GBR+IBS+TSI	1	0.999999999	-19957
rs17359493	95856911	A	G	8	0.171968191	Alt	rs12056517	95877285	C	T	8	0.171968191	Alt	CEU+FIN+GBR+IBS+TSI	1	0.999999999	-20374
rs17359493	95856911	A	G	8	0.171968191	Alt	rs16917102	95879035	C	T	8	0.207753479	Alt	CEU+FIN+GBR+IBS+TSI	0.791978035	0.999999999	-22124
rs17359493	95856911	A	G	8	0.171968191	Alt	rs3214816	95879228	TA	T	8	0.171968191	Alt	CEU+FIN+GBR+IBS+TSI	1	0.999999999	-22317
rs17359493	95856911	A	G	8	0.171968191	Alt	rs113269280	95880908	C	CT	8	0.172962227	Alt	CEU+FIN+GBR+IBS+TSI	0.979197945	0.992996361	-23997
rs17359493	95856911	A	G	8	0.171968191	Alt	rs111716501	95881834	C	T	8	0.129224652	Alt	CEU+FIN+GBR+IBS+TSI	0.714559083	0.999999999	-24923
rs17359493	95856911	A	G	8	0.171968191	Alt	rs11777132	95882289	T	A	8	0.174950298	Alt	CEU+FIN+GBR+IBS+TSI	0.938429659	0.978853278	-25378
rs17359493	95856911	A	G	8	0.171968191	Alt	rs7844932	95883232	A	G	8	0.222664016	Alt	CEU+FIN+GBR+IBS+TSI	0.725036443	0.999999999	-26321
rs17359493	95856911	A	G	8	0.171968191	Alt	rs11783522	95886624	G	A	8	0.166998012	Alt	CEU+FIN+GBR+IBS+TSI	0.951390558	0.992767012	-29713
rs17359493	95856911	A	G	8	0.171968191	Alt	rs716733	95888981	G	A	8	0.201789264	Alt	CEU+FIN+GBR+IBS+TSI	0.73719574	0.947285967	-32070
rs17359493	95856911	A	G	8	0.171968191	Alt	rs16917106	95894246	C	A	8	0.201789264	Alt	CEU+FIN+GBR+IBS+TSI	0.73719574	0.947285967	-37335
rs17359493	95856911	A	G	8	0.171968191	Alt	rs7009940	95894800	A	G	8	0.208747515	Alt	CEU+FIN+GBR+IBS+TSI	0.787217744	0.999999999	-37889
rs17359493	95856911	A	G	8	0.171968191	Alt	rs16893774	95895976	G	C	8	0.16500994	Alt	CEU+FIN+GBR+IBS+TSI	0.93763331	0.992664895	-39065
rs17359493	95856911	A	G	8	0.171968191	Alt	rs11786451	95897031	T	G	8	0.172962227	Alt	CEU+FIN+GBR+IBS+TSI	0.993059293	0.999999999	-40120
rs17359493	95856911	A	G	8	0.171968191	Alt	rs28399571	95899524	G	A	8	0.166998012	Alt	CEU+FIN+GBR+IBS+TSI	0.951390558	0.992767012	-42613
rs17359493	95856911	A	G	8	0.171968191	Alt	rs28399563	95903064	G	A	8	0.16500994	Alt	CEU+FIN+GBR+IBS+TSI	0.93763331	0.992664895	-46153
rs17359493	95856911	A	G	8	0.171968191	Alt	rs11783941	95904195	C	T	8	0.2027833	Alt	CEU+FIN+GBR+IBS+TSI	0.744275119	0.954759744	-47284
rs17359493	95856911	A	G	8	0.171968191	Alt	rs11776830	95904198	G	A	8	0.216699801	Alt	CEU+FIN+GBR+IBS+TSI	0.682089105	0.953202436	-47287
rs17359493	95856911	A	G	8	0.171968191	Alt	rs11775475	95905489	T	G	8	0.164015905	Alt	CEU+FIN+GBR+IBS+TSI	0.930779236	0.992612911	-48578
rs17359493	95856911	A	G	8	0.171968191	Alt	rs28399553	95906794	A	G	8	0.157057654	Alt	CEU+FIN+GBR+IBS+TSI	0.883250193	0.992228744	-49883
rs17359493	95856911	A	G	8	0.171968191	Alt	rs73271178	95907230	C	T	8	0.15805169	Alt	CEU+FIN+GBR+IBS+TSI	0.876177856	0.984554656	-50319
rs17359493	95856911	A	G	8	0.171968191	Alt	rs16917117	95909498	T	C	8	0.157057654	Alt	CEU+FIN+GBR+IBS+TSI	0.842057921	0.968815138	-52587
rs17359493	95856911	A	G	8	0.171968191	Alt	rs2904889	95940598	T	G	8	0.164015905	Alt	CEU+FIN+GBR+IBS+TSI	0.809019103	0.925413786	-83687
rs17359493	95856911	A	G	8	0.171968191	Alt	rs11779282	95945487	A	G	8	0.161033797	Alt	CEU+FIN+GBR+IBS+TSI	0.828529739	0.94682195	-88576
rs17359493	95856911	A	G	8	0.171968191	Alt	rs113910919	95949666	C	G	8	0.161033797	Alt	CEU+FIN+GBR+IBS+TSI	0.711236758	0.877245934	-92755
rs17359493	95856911	A	G	8	0.171968191	Alt	rs11782590	95970158	G	C	8	0.16500994	Alt	CEU+FIN+GBR+IBS+TSI	0.750847643	0.888304906	-113247
rs17359493	95856911	A	G	8	0.171968191	Alt	rs77402106	95970484	C	T	8	0.16500994	Alt	CEU+FIN+GBR+IBS+TSI	0.750847643	0.888304906	-113573
rs17359493	95856911	A	G	8	0.171968191	Alt	rs140292336	95970802	G	A	8	0.16500994	Alt	CEU+FIN+GBR+IBS+TSI	0.750847643	0.888304906	-113891
rs17359493	95856911	A	G	8	0.171968191	Alt	rs11776186	95971968	A	G	8	0.16500994	Alt	CEU+FIN+GBR+IBS+TSI	0.750847643	0.888304906	-115057
rs17359493	95856911	A	G	8	0.171968191	Alt	rs78088250	95972718	G	A	8	0.166003976	Alt	CEU+FIN+GBR+IBS+TSI	0.744839337	0.881565525	-115807
rs17359493	95856911	A	G	8	0.171968191	Alt	rs11787303	95972864	C	T	8	0.166003976	Alt	CEU+FIN+GBR+IBS+TSI	0.744839337	0.881565525	-115953
rs17359493	95856911	A	G	8	0.171968191	Alt	rs11781397	95974506	G	T	8	0.166003976	Alt	CEU+FIN+GBR+IBS+TSI	0.744839337	0.881565525	-117595
rs17359493	95856911	A	G	8	0.171968191	Alt	rs11780130	95976083	A	G	8	0.16500994	Alt	CEU+FIN+GBR+IBS+TSI	0.750847643	0.888304906	-119172
rs17359493	95856911	A	G	8	0.171968191	Alt	rs11784212	95976995	G	A	8	0.166003976	Alt	CEU+FIN+GBR+IBS+TSI	0.744839337	0.881565525	-120084
rs17359493	95856911	A	G	8	0.171968191	Alt	rs35032356	95977484	G	T	8	0.166003976	Alt	CEU+FIN+GBR+IBS+TSI	0.744839337	0.881565525	-120573
rs17359493	95856911	A	G	8	0.171968191	Alt	rs78802294	95977974	G	A	8	0.166003976	Alt	CEU+FIN+GBR+IBS+TSI	0.744839337	0.881565525	-121063
rs17359493	95856911	A	G	8	0.171968191	Alt	rs74632106	95978032	A	G	8	0.166003976	Alt	CEU+FIN+GBR+IBS+TSI	0.744839337	0.881565525	-121121
rs17359493	95856911	A	G	8	0.171968191	Alt	rs141224408	95978103	AT	A	8	0.166003976	Alt	CEU+FIN+GBR+IBS+TSI	0.744839337	0.881565525	-121192
rs17359493	95856911	A	G	8	0.171968191	Alt	rs112076731	95978121	C	G	8	0.166003976	Alt	CEU+FIN+GBR+IBS+TSI	0.744839337	0.881565525	-121210
rs17359493	95856911	A	G	8	0.171968191	Alt	rs11782818	95978221	T	C	8	0.166003976	Alt	CEU+FIN+GBR+IBS+TSI	0.744839337	0.881565525	-121310
rs17359493	95856911	A	G	8	0.171968191	Alt	rs11778553	95978260	C	T	8	0.166003976	Alt	CEU+FIN+GBR+IBS+TSI	0.744839337	0.881565525	-121349
rs17359493	95856911	A	G	8	0.171968191	Alt	rs11783878	95979261	T	C	8	0.166003976	Alt	CEU+FIN+GBR+IBS+TSI	0.744839337	0.881565525	-122350
rs17359493	95856911	A	G	8	0.171968191	Alt	rs11779698	95979764	C	G	8	0.166003976	Alt	CEU+FIN+GBR+IBS+TSI	0.744839337	0.881565525	-122853
rs17359493	95856911	A	G	8	0.171968191	Alt	rs11783262	95979816	A	G	8	0.166003976	Alt	CEU+FIN+GBR+IBS+TSI	0.744839337	0.881565525	-122905
rs17359493	95856911	A	G	8	0.171968191	Alt	rs11783985	95979886	A	G	8	0.166003976	Alt	CEU+FIN+GBR+IBS+TSI	0.744839337	0.881565525	-122975
rs17359493	95856911	A	G	8	0.171968191	Alt	rs77055525	95980583	G	A	8	0.166003976	Alt	CEU+FIN+GBR+IBS+TSI	0.744839337	0.881565525	-123672
rs17359493	95856911	A	G	8	0.171968191	Alt	rs112411609	95980854	C	A	8	0.166003976	Alt	CEU+FIN+GBR+IBS+TSI	0.744839337	0.881565525	-123943
rs17359493	95856911	A	G	8	0.171968191	Alt	rs76631135	95980988	G	T	8	0.166003976	Alt	CEU+FIN+GBR+IBS+TSI	0.744839337	0.881565525	-124077
rs17359493	95856911	A	G	8	0.171968191	Alt	rs74633621	95981037	A	G	8	0.166003976	Alt	CEU+FIN+GBR+IBS+TSI	0.744839337	0.881565525	-124126
rs17359493	95856911	A	G	8	0.171968191	Alt	rs76815619	95981330	G	A	8	0.166003976	Alt	CEU+FIN+GBR+IBS+TSI	0.744839337	0.881565525	-124419
rs17359493	95856911	A	G	8	0.171968191	Alt	rs74861094	95981385	A	G	8	0.166003976	Alt	CEU+FIN+GBR+IBS+TSI	0.744839337	0.881565525	-124474
rs17359493	95856911	A	G	8	0.171968191	Alt	rs74633235	95981476	A	G	8	0.166003976	Alt	CEU+FIN+GBR+IBS+TSI	0.744839337	0.881565525	-124565
rs17359493	95856911	A	G	8	0.171968191	Alt	rs896848	95981810	G	A	8	0.187872763	Alt	CEU+FIN+GBR+IBS+TSI	0.746723486	0.912009219	-124899
rs17359493	95856911	A	G	8	0.171968191	Alt	rs151049040	95982477	G	A	8	0.166003976	Alt	CEU+FIN+GBR+IBS+TSI	0.744839337	0.881565525	-125566
rs17359493	95856911	A	G	8	0.171968191	Alt	rs17665714	95982542	T	C	8	0.166003976	Alt	CEU+FIN+GBR+IBS+TSI	0.744839337	0.881565525	-125631
rs17359493	95856911	A	G	8	0.171968191	Alt	rs143873153	95982834	CA	C	8	0.166003976	Alt	CEU+FIN+GBR+IBS+TSI	0.744839337	0.881565525	-125923
rs17359493	95856911	A	G	8	0.171968191	Alt	rs57890591	95983130	G	A	8	0.166003976	Alt	CEU+FIN+GBR+IBS+TSI	0.744839337	0.881565525	-126219
rs17359493	95856911	A	G	8	0.171968191	Alt	rs10504939	95983354	C	G	8	0.166003976	Alt	CEU+FIN+GBR+IBS+TSI	0.744839337	0.881565525	-126443
rs17359493	95856911	A	G	8	0.171968191	Alt	rs60003497	95983423	A	T	8	0.166003976	Alt	CEU+FIN+GBR+IBS+TSI	0.744839337	0.881565525	-126512
rs17359493	95856911	A	G	8	0.171968191	Alt	rs77805255	95983566	G	A	8	0.166003976	Alt	CEU+FIN+GBR+IBS+TSI	0.744839337	0.881565525	-126655
rs17359493	95856911	A	G	8	0.171968191	Alt	rs141618964	95983930	G	C	8	0.166003976	Alt	CEU+FIN+GBR+IBS+TSI	0.744839337	0.881565525	-127019
rs17359493	95856911	A	G	8	0.171968191	Alt	rs74553842	95984392	C	T	8	0.166003976	Alt	CEU+FIN+GBR+IBS+TSI	0.744839337	0.881565525	-127481
rs17359493	95856911	A	G	8	0.171968191	Alt	rs78777150	95984411	C	G	8	0.166003976	Alt	CEU+FIN+GBR+IBS+TSI	0.744839337	0.881565525	-127500
rs17359493	95856911	A	G	8	0.171968191	Alt	rs112671774	95984747	C	A	8	0.166003976	Alt	CEU+FIN+GBR+IBS+TSI	0.744839337	0.881565525	-127836
rs17359493	95856911	A	G	8	0.171968191	Alt	rs61591488	95984955	C	T	8	0.166003976	Alt	CEU+FIN+GBR+IBS+TSI	0.744839337	0.881565525	-128044
rs17359493	95856911	A	G	8	0.171968191	Alt	rs58314911	95985111	G	A	8	0.166003976	Alt	CEU+FIN+GBR+IBS+TSI	0.744839337	0.881565525	-128200
rs17359493	95856911	A	G	8	0.171968191	Alt	rs58282276	95985391	G	A	8	0.166003976	Alt	CEU+FIN+GBR+IBS+TSI	0.744839337	0.881565525	-128480
rs17359493	95856911	A	G	8	0.171968191	Alt	rs144731528	95985544	A	AAAAAT	8	0.166003976	Alt	CEU+FIN+GBR+IBS+TSI	0.744839337	0.881565525	-128633
rs17359493	95856911	A	G	8	0.171968191	Alt	rs117179765	95985662	T	C	8	0.169980119	Alt	CEU+FIN+GBR+IBS+TSI	0.721497431	0.85538795	-128751
rs17359493	95856911	A	G	8	0.171968191	Alt	rs147867168	95985914	C	T	8	0.16500994	Alt	CEU+FIN+GBR+IBS+TSI	0.73809331	0.880727961	-129003
rs17359493	95856911	A	G	8	0.171968191	Alt	rs141680016	95985916	A	C	8	0.16500994	Alt	CEU+FIN+GBR+IBS+TSI	0.73809331	0.880727961	-129005
rs17359493	95856911	A	G	8	0.171968191	Alt	rs75680386	95986148	A	G	8	0.166003976	Alt	CEU+FIN+GBR+IBS+TSI	0.744839337	0.881565525	-129237
rs17359493	95856911	A	G	8	0.171968191	Alt	rs17665737	95986306	A	G	8	0.15805169	Alt	CEU+FIN+GBR+IBS+TSI	0.704017573	0.882542124	-129395
rs17359493	95856911	A	G	8	0.171968191	Alt	rs80217195	95986853	T	C	8	0.166003976	Alt	CEU+FIN+GBR+IBS+TSI	0.744839337	0.881565525	-129942
rs17359493	95856911	A	G	8	0.171968191	Alt	rs76215523	95987015	T	C	8	0.166003976	Alt	CEU+FIN+GBR+IBS+TSI	0.744839337	0.881565525	-130104
rs17359493	95856911	A	G	8	0.171968191	Alt	rs3802192	95987471	C	T	8	0.166003976	Alt	CEU+FIN+GBR+IBS+TSI	0.744839337	0.881565525	-130560
rs17359493	95856911	A	G	8	0.171968191	Alt	rs11784140	95987480	G	T	8	0.166003976	Alt	CEU+FIN+GBR+IBS+TSI	0.744839337	0.881565525	-130569
rs17359493	95856911	A	G	8	0.171968191	Alt	rs13250762	95987570	A	G	8	0.193836978	Alt	CEU+FIN+GBR+IBS+TSI	0.601395124	0.834423024	-130659
rs17359493	95856911	A	G	8	0.171968191	Alt	rs3802191	95987584	A	G	8	0.166003976	Alt	CEU+FIN+GBR+IBS+TSI	0.744839337	0.881565525	-130673
rs17359493	95856911	A	G	8	0.171968191	Alt	rs11781757	95987891	A	T	8	0.166003976	Alt	CEU+FIN+GBR+IBS+TSI	0.744839337	0.881565525	-130980
rs17359493	95856911	A	G	8	0.171968191	Alt	rs375425655	95988623	TTGGGTGGC	T	8	0.166003976	Alt	CEU+FIN+GBR+IBS+TSI	0.744839337	0.881565525	-131712
rs17359493	95856911	A	G	8	0.171968191	Alt	rs183724210	95988686	C	G	8	0.166003976	Alt	CEU+FIN+GBR+IBS+TSI	0.744839337	0.881565525	-131775
rs17359493	95856911	A	G	8	0.171968191	Alt	rs147463885	95989240	G	C	8	0.166003976	Alt	CEU+FIN+GBR+IBS+TSI	0.744839337	0.881565525	-132329
rs17359493	95856911	A	G	8	0.171968191	Alt	rs10098025	95989583	T	A	8	0.166003976	Alt	CEU+FIN+GBR+IBS+TSI	0.744839337	0.881565525	-132672
rs17359493	95856911	A	G	8	0.171968191	Alt	rs75349998	95990918	G	A	8	0.166003976	Alt	CEU+FIN+GBR+IBS+TSI	0.744839337	0.881565525	-134007
rs17367504	11862778	A	G	1	0.13916501	Alt	rs55728339	11830542	G	T	1	0.102385686	Alt	CEU+FIN+GBR+IBS+TSI	0.609310116	0.929286288	32236
rs17367504	11862778	A	G	1	0.13916501	Alt	rs114951726	11831244	C	G	1	0.10139165	Alt	CEU+FIN+GBR+IBS+TSI	0.617361067	0.940500044	31534
rs17367504	11862778	A	G	1	0.13916501	Alt	rs72638683	11831303	G	T	1	0.10139165	Alt	CEU+FIN+GBR+IBS+TSI	0.617361067	0.940500044	31475
rs17367504	11862778	A	G	1	0.13916501	Alt	rs146737787	11831354	T	TA	1	0.10139165	Alt	CEU+FIN+GBR+IBS+TSI	0.617361067	0.940500044	31424
rs17367504	11862778	A	G	1	0.13916501	Alt	rs72638684	11831543	C	T	1	0.100397614	Alt	CEU+FIN+GBR+IBS+TSI	0.625569891	0.951933463	31235
rs17367504	11862778	A	G	1	0.13916501	Alt	rs55929441	11831875	A	G	1	0.10139165	Alt	CEU+FIN+GBR+IBS+TSI	0.617361067	0.940500044	30903
rs17367504	11862778	A	G	1	0.13916501	Alt	rs142774631	11832912	C	CT	1	0.10139165	Alt	CEU+FIN+GBR+IBS+TSI	0.617361067	0.940500044	29866
rs17367504	11862778	A	G	1	0.13916501	Alt	rs36029635	11832921	C	T	1	0.10139165	Alt	CEU+FIN+GBR+IBS+TSI	0.617361067	0.940500044	29857
rs17367504	11862778	A	G	1	0.13916501	Alt	rs55990055	11832987	G	A	1	0.10139165	Alt	CEU+FIN+GBR+IBS+TSI	0.617361067	0.940500044	29791
rs17367504	11862778	A	G	1	0.13916501	Alt	rs72638693	11833856	C	T	1	0.10139165	Alt	CEU+FIN+GBR+IBS+TSI	0.617361067	0.940500044	28922
rs17367504	11862778	A	G	1	0.13916501	Alt	rs200738415	11833974	A	AG	1	0.103379722	Alt	CEU+FIN+GBR+IBS+TSI	0.632589441	0.941786889	28804
rs17367504	11862778	A	G	1	0.13916501	Alt	rs70983595	11833976	A	T	1	0.103379722	Alt	CEU+FIN+GBR+IBS+TSI	0.632589441	0.941786889	28802
rs17367504	11862778	A	G	1	0.13916501	Alt	rs72638696	11834709	G	A	1	0.103379722	Alt	CEU+FIN+GBR+IBS+TSI	0.632589441	0.941786889	28069
rs17367504	11862778	A	G	1	0.13916501	Alt	rs113980419	11835070	G	A	1	0.103379722	Alt	CEU+FIN+GBR+IBS+TSI	0.632589441	0.941786889	27708
rs17367504	11862778	A	G	1	0.13916501	Alt	rs72638698	11835455	T	G	1	0.103379722	Alt	CEU+FIN+GBR+IBS+TSI	0.632589441	0.941786889	27323
rs17367504	11862778	A	G	1	0.13916501	Alt	rs41275456	11835556	C	T	1	0.103379722	Alt	CEU+FIN+GBR+IBS+TSI	0.632589441	0.941786889	27222
rs17367504	11862778	A	G	1	0.13916501	Alt	rs72638700	11836037	C	T	1	0.103379722	Alt	CEU+FIN+GBR+IBS+TSI	0.632589441	0.941786889	26741
rs17367504	11862778	A	G	1	0.13916501	Alt	rs141567582	11836233	G	A	1	0.103379722	Alt	CEU+FIN+GBR+IBS+TSI	0.632589441	0.941786889	26545
rs17367504	11862778	A	G	1	0.13916501	Alt	rs41275458	11836670	C	A	1	0.103379722	Alt	CEU+FIN+GBR+IBS+TSI	0.632589441	0.941786889	26108
rs17367504	11862778	A	G	1	0.13916501	Alt	rs6541001	11837367	C	T	1	0.10139165	Alt	CEU+FIN+GBR+IBS+TSI	0.63318303	0.952475546	25411
rs17367504	11862778	A	G	1	0.13916501	Alt	rs6688187	11837473	C	T	1	0.103379722	Alt	CEU+FIN+GBR+IBS+TSI	0.632589441	0.941786889	25305
rs17367504	11862778	A	G	1	0.13916501	Alt	rs112131579	11837649	A	C	1	0.103379722	Alt	CEU+FIN+GBR+IBS+TSI	0.632589441	0.941786889	25129
rs17367504	11862778	A	G	1	0.13916501	Alt	rs72640206	11837682	A	G	1	0.103379722	Alt	CEU+FIN+GBR+IBS+TSI	0.632589441	0.941786889	25096
rs17367504	11862778	A	G	1	0.13916501	Alt	rs72640208	11837757	A	T	1	0.103379722	Alt	CEU+FIN+GBR+IBS+TSI	0.632589441	0.941786889	25021
rs17367504	11862778	A	G	1	0.13916501	Alt	rs56313628	11838378	A	G	1	0.103379722	Alt	CEU+FIN+GBR+IBS+TSI	0.632589441	0.941786889	24400
rs17367504	11862778	A	G	1	0.13916501	Alt	rs55738118	11838451	C	T	1	0.103379722	Alt	CEU+FIN+GBR+IBS+TSI	0.632589441	0.941786889	24327
rs17367504	11862778	A	G	1	0.13916501	Alt	rs56260590	11838516	C	T	1	0.103379722	Alt	CEU+FIN+GBR+IBS+TSI	0.632589441	0.941786889	24262
rs17367504	11862778	A	G	1	0.13916501	Alt	rs72640210	11838696	A	G	1	0.103379722	Alt	CEU+FIN+GBR+IBS+TSI	0.632589441	0.941786889	24082
rs17367504	11862778	A	G	1	0.13916501	Alt	rs56001051	11838841	A	G	1	0.103379722	Alt	CEU+FIN+GBR+IBS+TSI	0.632589441	0.941786889	23937
rs17367504	11862778	A	G	1	0.13916501	Alt	rs55685198	11839009	C	T	1	0.103379722	Alt	CEU+FIN+GBR+IBS+TSI	0.632589441	0.941786889	23769
rs17367504	11862778	A	G	1	0.13916501	Alt	rs55967531	11839034	G	A	1	0.103379722	Alt	CEU+FIN+GBR+IBS+TSI	0.632589441	0.941786889	23744
rs17367504	11862778	A	G	1	0.13916501	Alt	rs41307759	11839201	T	A	1	0.103379722	Alt	CEU+FIN+GBR+IBS+TSI	0.632589441	0.941786889	23577
rs17367504	11862778	A	G	1	0.13916501	Alt	rs12566905	11839792	T	C	1	0.103379722	Alt	CEU+FIN+GBR+IBS+TSI	0.632589441	0.941786889	22986
rs17367504	11862778	A	G	1	0.13916501	Alt	rs12561919	11839923	C	T	1	0.122266402	Alt	CEU+FIN+GBR+IBS+TSI	0.780528689	0.951759681	22855
rs17367504	11862778	A	G	1	0.13916501	Alt	rs150165613	11840978	GAGGGATGGTCCC	G	1	0.103379722	Alt	CEU+FIN+GBR+IBS+TSI	0.632589441	0.941786889	21800
rs17367504	11862778	A	G	1	0.13916501	Alt	rs112862994	11841881	G	A	1	0.102385686	Alt	CEU+FIN+GBR+IBS+TSI	0.640779259	0.952981692	20897
rs17367504	11862778	A	G	1	0.13916501	Alt	rs139348312	11841922	G	A	1	0.102385686	Alt	CEU+FIN+GBR+IBS+TSI	0.640779259	0.952981692	20856
rs17367504	11862778	A	G	1	0.13916501	Alt	rs137976953	11843008	CT	C	1	0.102385686	Alt	CEU+FIN+GBR+IBS+TSI	0.640779259	0.952981692	19770
rs17367504	11862778	A	G	1	0.13916501	Alt	rs6665802	11843683	G	A	1	0.102385686	Alt	CEU+FIN+GBR+IBS+TSI	0.640779259	0.952981692	19095
rs17367504	11862778	A	G	1	0.13916501	Alt	rs6703535	11843919	A	G	1	0.103379722	Alt	CEU+FIN+GBR+IBS+TSI	0.632589441	0.941786889	18859
rs17367504	11862778	A	G	1	0.13916501	Alt	rs55890341	11844737	A	G	1	0.102385686	Alt	CEU+FIN+GBR+IBS+TSI	0.640779259	0.952981692	18041
rs17367504	11862778	A	G	1	0.13916501	Alt	rs55820567	11845167	TTTA	T	1	0.102385686	Alt	CEU+FIN+GBR+IBS+TSI	0.640779259	0.952981692	17611
rs17367504	11862778	A	G	1	0.13916501	Alt	rs55867221	11845222	T	C	1	0.102385686	Alt	CEU+FIN+GBR+IBS+TSI	0.640779259	0.952981692	17556
rs17367504	11862778	A	G	1	0.13916501	Alt	rs2151654	11845524	G	A	1	0.103379722	Alt	CEU+FIN+GBR+IBS+TSI	0.648392907	0.953478267	17254
rs17367504	11862778	A	G	1	0.13916501	Alt	rs55780505	11846659	ATTTT	A	1	0.155069583	Ref	CEU+FIN+GBR+IBS+TSI	0.612270974	0.83371881	16119
rs17367504	11862778	A	G	1	0.13916501	Alt	rs2184227	11846742	C	T	1	0.103379722	Alt	CEU+FIN+GBR+IBS+TSI	0.648392907	0.953478267	16036
rs17367504	11862778	A	G	1	0.13916501	Alt	rs3820192	11847772	G	T	1	0.103379722	Alt	CEU+FIN+GBR+IBS+TSI	0.648392907	0.953478267	15006
rs17367504	11862778	A	G	1	0.13916501	Alt	rs1537516	11847861	G	A	1	0.102385686	Alt	CEU+FIN+GBR+IBS+TSI	0.656734306	0.964773101	14917
rs17367504	11862778	A	G	1	0.13916501	Alt	rs1537515	11847902	C	A	1	0.102385686	Alt	CEU+FIN+GBR+IBS+TSI	0.656734306	0.964773101	14876
rs17367504	11862778	A	G	1	0.13916501	Alt	rs1537514	11848068	G	C	1	0.102385686	Alt	CEU+FIN+GBR+IBS+TSI	0.656734306	0.964773101	14710
rs17367504	11862778	A	G	1	0.13916501	Alt	rs72640221	11848972	G	A	1	0.103379722	Alt	CEU+FIN+GBR+IBS+TSI	0.648392907	0.953478267	13806
rs17367504	11862778	A	G	1	0.13916501	Alt	rs13306556	11852110	C	T	1	0.102385686	Alt	CEU+FIN+GBR+IBS+TSI	0.656734306	0.964773101	10668
rs17367504	11862778	A	G	1	0.13916501	Alt	rs2066462	11854896	G	A	1	0.102385686	Alt	CEU+FIN+GBR+IBS+TSI	0.656734306	0.964773101	7882
rs17367504	11862778	A	G	1	0.13916501	Alt	rs17037388	11858036	A	G	1	0.144135189	Alt	CEU+FIN+GBR+IBS+TSI	0.959942661	0.999999999	4742
rs17367504	11862778	A	G	1	0.13916501	Alt	rs17421560	11858324	G	A	1	0.102385686	Alt	CEU+FIN+GBR+IBS+TSI	0.656734306	0.964773101	4454
rs17367504	11862778	A	G	1	0.13916501	Alt	rs45553335	11858957	T	C	1	0.142147117	Alt	CEU+FIN+GBR+IBS+TSI	0.975629451	0.999999999	3821
rs17367504	11862778	A	G	1	0.13916501	Alt	rs3766747	11859701	T	G	1	0.102385686	Alt	CEU+FIN+GBR+IBS+TSI	0.656734306	0.964773101	3077
rs17367504	11862778	A	G	1	0.13916501	Alt	rs13306553	11860117	A	G	1	0.102385686	Alt	CEU+FIN+GBR+IBS+TSI	0.656734306	0.964773101	2661
rs17367504	11862778	A	G	1	0.13916501	Alt	rs35464336	11860807	C	T	1	0.102385686	Alt	CEU+FIN+GBR+IBS+TSI	0.656734306	0.964773101	1971
rs17367504	11862778	A	G	1	0.13916501	Alt	rs17037390	11860843	G	A	1	0.144135189	Alt	CEU+FIN+GBR+IBS+TSI	0.959942661	0.999999999	1935
rs17367504	11862778	A	G	1	0.13916501	Alt	rs45603435	11861855	A	G	1	0.143141153	Alt	CEU+FIN+GBR+IBS+TSI	0.967731588	0.999999999	923
rs17367504	11862778	A	G	1	0.13916501	Alt	rs17037396	11862047	C	T	1	0.102385686	Alt	CEU+FIN+GBR+IBS+TSI	0.656734306	0.964773101	731
rs17367504	11862778	A	G	1	0.13916501	Alt	rs45589544	11862533	TA	T	1	0.099403579	Alt	CEU+FIN+GBR+IBS+TSI	0.682749921	0.999999999	245
rs17367504	11862778	A	G	1	0.13916501	Alt	rs55645287	11862764	C	CT	1	0.099403579	Alt	CEU+FIN+GBR+IBS+TSI	0.682749921	0.999999999	14
rs17367504	11862778	A	G	1	0.13916501	Alt	rs17367504	11862778	A	G	1	0.13916501	Alt	CEU+FIN+GBR+IBS+TSI	1	1	0
rs17367504	11862778	A	G	1	0.13916501	Alt	rs2066470	11863057	G	A	1	0.098409543	Alt	CEU+FIN+GBR+IBS+TSI	0.675177193	0.999999999	-279
rs17367504	11862778	A	G	1	0.13916501	Alt	rs3753588	11863904	C	T	1	0.099403579	Alt	CEU+FIN+GBR+IBS+TSI	0.666313891	0.987890034	-1126
rs17367504	11862778	A	G	1	0.13916501	Alt	rs7553194	11864149	G	A	1	0.099403579	Alt	CEU+FIN+GBR+IBS+TSI	0.666313891	0.987890034	-1371
rs17367504	11862778	A	G	1	0.13916501	Alt	rs3753584	11864586	T	C	1	0.140159046	Alt	CEU+FIN+GBR+IBS+TSI	0.991761257	0.999999999	-1808
rs17367504	11862778	A	G	1	0.13916501	Alt	rs3834045	11865063	ATTGC	A	1	0.099403579	Alt	CEU+FIN+GBR+IBS+TSI	0.666313891	0.987890034	-2285
rs17367504	11862778	A	G	1	0.13916501	Alt	rs17367629	11865236	C	T	1	0.099403579	Alt	CEU+FIN+GBR+IBS+TSI	0.666313891	0.987890034	-2458
rs17367504	11862778	A	G	1	0.13916501	Alt	rs3834044	11865284	A	AC	1	0.102385686	Alt	CEU+FIN+GBR+IBS+TSI	0.640747244	0.952957886	-2506
rs17367504	11862778	A	G	1	0.13916501	Alt	rs3753582	11865542	A	C	1	0.099403579	Alt	CEU+FIN+GBR+IBS+TSI	0.666313891	0.987890034	-2764
rs17367504	11862778	A	G	1	0.13916501	Alt	rs13306561	11865804	A	G	1	0.143141153	Alt	CEU+FIN+GBR+IBS+TSI	0.967731588	0.999999999	-3026
rs17367504	11862778	A	G	1	0.13916501	Alt	rs3834043	11865816	G	GC	1	0.10139165	Alt	CEU+FIN+GBR+IBS+TSI	0.649103941	0.964375845	-3038
rs17367504	11862778	A	G	1	0.13916501	Alt	rs56221660	11867737	A	G	1	0.099403579	Alt	CEU+FIN+GBR+IBS+TSI	0.666313891	0.987890034	-4959
rs17367504	11862778	A	G	1	0.13916501	Alt	rs55814225	11868511	A	G	1	0.099403579	Alt	CEU+FIN+GBR+IBS+TSI	0.666313891	0.987890034	-5733
rs17367504	11862778	A	G	1	0.13916501	Alt	rs57441762	11868780	A	AC	1	0.099403579	Alt	CEU+FIN+GBR+IBS+TSI	0.666313891	0.987890034	-6002
rs17367504	11862778	A	G	1	0.13916501	Alt	rs6697335	11869022	G	A	1	0.099403579	Alt	CEU+FIN+GBR+IBS+TSI	0.666313891	0.987890034	-6244
rs17367504	11862778	A	G	1	0.13916501	Alt	rs6691440	11869101	T	C	1	0.099403579	Alt	CEU+FIN+GBR+IBS+TSI	0.666313891	0.987890034	-6323
rs17367504	11862778	A	G	1	0.13916501	Alt	rs6699827	11869110	G	A	1	0.099403579	Alt	CEU+FIN+GBR+IBS+TSI	0.666313891	0.987890034	-6332
rs17367504	11862778	A	G	1	0.13916501	Alt	rs114540413	11869616	G	A	1	0.099403579	Alt	CEU+FIN+GBR+IBS+TSI	0.666313891	0.987890034	-6838
rs17367504	11862778	A	G	1	0.13916501	Alt	rs145641960	11869653	T	G	1	0.099403579	Alt	CEU+FIN+GBR+IBS+TSI	0.666313891	0.987890034	-6875
rs17367504	11862778	A	G	1	0.13916501	Alt	rs72640243	11869850	G	C	1	0.100397614	Alt	CEU+FIN+GBR+IBS+TSI	0.657624515	0.976017651	-7072
rs17367504	11862778	A	G	1	0.13916501	Alt	rs72640244	11869853	A	G	1	0.100397614	Alt	CEU+FIN+GBR+IBS+TSI	0.657624515	0.976017651	-7075
rs17367504	11862778	A	G	1	0.13916501	Alt	rs55851065	11870133	A	G	1	0.099403579	Alt	CEU+FIN+GBR+IBS+TSI	0.666313891	0.987890034	-7355
rs17367504	11862778	A	G	1	0.13916501	Alt	rs17037425	11870383	G	A	1	0.122266402	Alt	CEU+FIN+GBR+IBS+TSI	0.828814452	0.980757246	-7605
rs17367504	11862778	A	G	1	0.13916501	Alt	rs12564002	11870731	G	A	1	0.099403579	Alt	CEU+FIN+GBR+IBS+TSI	0.666313891	0.987890034	-7953
rs17367504	11862778	A	G	1	0.13916501	Alt	rs12565990	11870860	C	T	1	0.099403579	Alt	CEU+FIN+GBR+IBS+TSI	0.666313891	0.987890034	-8082
rs17367504	11862778	A	G	1	0.13916501	Alt	rs55800247	11871113	C	T	1	0.099403579	Alt	CEU+FIN+GBR+IBS+TSI	0.666313891	0.987890034	-8335
rs17367504	11862778	A	G	1	0.13916501	Alt	rs55738737	11871266	A	T	1	0.099403579	Alt	CEU+FIN+GBR+IBS+TSI	0.666313891	0.987890034	-8488
rs17367504	11862778	A	G	1	0.13916501	Alt	rs139569786	11871586	T	C	1	0.099403579	Alt	CEU+FIN+GBR+IBS+TSI	0.666313891	0.987890034	-8808
rs17367504	11862778	A	G	1	0.13916501	Alt	rs140586031	11871714	C	T	1	0.099403579	Alt	CEU+FIN+GBR+IBS+TSI	0.666313891	0.987890034	-8936
rs17367504	11862778	A	G	1	0.13916501	Alt	rs116422234	11871728	T	C	1	0.099403579	Alt	CEU+FIN+GBR+IBS+TSI	0.666313891	0.987890034	-8950
rs17367504	11862778	A	G	1	0.13916501	Alt	rs72640247	11871775	T	C	1	0.099403579	Alt	CEU+FIN+GBR+IBS+TSI	0.666313891	0.987890034	-8997
rs17367504	11862778	A	G	1	0.13916501	Alt	rs6699270	11872320	A	G	1	0.100397614	Alt	CEU+FIN+GBR+IBS+TSI	0.657624515	0.976017651	-9542
rs17367504	11862778	A	G	1	0.13916501	Alt	rs6701960	11872395	T	C	1	0.099403579	Alt	CEU+FIN+GBR+IBS+TSI	0.666313891	0.987890034	-9617
rs17367504	11862778	A	G	1	0.13916501	Alt	rs149555792	11872476	TG	T	1	0.099403579	Alt	CEU+FIN+GBR+IBS+TSI	0.666313891	0.987890034	-9698
rs17367504	11862778	A	G	1	0.13916501	Alt	rs6687229	11872656	C	T	1	0.099403579	Alt	CEU+FIN+GBR+IBS+TSI	0.666313891	0.987890034	-9878
rs17367504	11862778	A	G	1	0.13916501	Alt	rs201340576	11872702	A	AAG	1	0.099403579	Alt	CEU+FIN+GBR+IBS+TSI	0.666313891	0.987890034	-9924
rs17367504	11862778	A	G	1	0.13916501	Alt	rs72640249	11872984	A	G	1	0.099403579	Alt	CEU+FIN+GBR+IBS+TSI	0.666313891	0.987890034	-10206
rs17367504	11862778	A	G	1	0.13916501	Alt	rs72640251	11873020	T	C	1	0.099403579	Alt	CEU+FIN+GBR+IBS+TSI	0.666313891	0.987890034	-10242
rs17367504	11862778	A	G	1	0.13916501	Alt	rs72640252	11873052	T	C	1	0.099403579	Alt	CEU+FIN+GBR+IBS+TSI	0.666313891	0.987890034	-10274
rs17367504	11862778	A	G	1	0.13916501	Alt	rs72640253	11873055	C	T	1	0.099403579	Alt	CEU+FIN+GBR+IBS+TSI	0.666313891	0.987890034	-10277
rs17367504	11862778	A	G	1	0.13916501	Alt	rs17037427	11873416	A	C	1	0.140159046	Alt	CEU+FIN+GBR+IBS+TSI	0.975320824	0.99167686	-10638
rs17367504	11862778	A	G	1	0.13916501	Alt	rs145628269	11873496	G	A	1	0.099403579	Alt	CEU+FIN+GBR+IBS+TSI	0.666313891	0.987890034	-10718
rs17367504	11862778	A	G	1	0.13916501	Alt	rs138252948	11873506	A	G	1	0.099403579	Alt	CEU+FIN+GBR+IBS+TSI	0.666313891	0.987890034	-10728
rs17367504	11862778	A	G	1	0.13916501	Alt	rs17037429	11873787	T	C	1	0.140159046	Alt	CEU+FIN+GBR+IBS+TSI	0.975320824	0.99167686	-11009
rs17367504	11862778	A	G	1	0.13916501	Alt	rs17376286	11873985	G	C	1	0.099403579	Alt	CEU+FIN+GBR+IBS+TSI	0.666313891	0.987890034	-11207
rs17367504	11862778	A	G	1	0.13916501	Alt	rs17037432	11874154	A	C	1	0.099403579	Alt	CEU+FIN+GBR+IBS+TSI	0.666313891	0.987890034	-11376
rs17367504	11862778	A	G	1	0.13916501	Alt	rs17037434	11874178	T	G	1	0.099403579	Alt	CEU+FIN+GBR+IBS+TSI	0.666313891	0.987890034	-11400
rs17367504	11862778	A	G	1	0.13916501	Alt	rs17037435	11874189	G	A	1	0.099403579	Alt	CEU+FIN+GBR+IBS+TSI	0.666313891	0.987890034	-11411
rs17367504	11862778	A	G	1	0.13916501	Alt	rs114083374	11874431	C	T	1	0.099403579	Alt	CEU+FIN+GBR+IBS+TSI	0.666313891	0.987890034	-11653
rs17367504	11862778	A	G	1	0.13916501	Alt	rs149393118	11874855	T	C	1	0.099403579	Alt	CEU+FIN+GBR+IBS+TSI	0.666313891	0.987890034	-12077
rs17367504	11862778	A	G	1	0.13916501	Alt	rs144795462	11874872	G	A	1	0.099403579	Alt	CEU+FIN+GBR+IBS+TSI	0.666313891	0.987890034	-12094
rs17367504	11862778	A	G	1	0.13916501	Alt	rs143553702	11874993	G	C	1	0.099403579	Alt	CEU+FIN+GBR+IBS+TSI	0.666313891	0.987890034	-12215
rs17367504	11862778	A	G	1	0.13916501	Alt	rs142218582	11875031	A	G	1	0.099403579	Alt	CEU+FIN+GBR+IBS+TSI	0.666313891	0.987890034	-12253
rs17367504	11862778	A	G	1	0.13916501	Alt	rs34377596	11875613	T	C	1	0.099403579	Alt	CEU+FIN+GBR+IBS+TSI	0.666313891	0.987890034	-12835
rs17367504	11862778	A	G	1	0.13916501	Alt	rs41275472	11876300	T	G	1	0.141153082	Alt	CEU+FIN+GBR+IBS+TSI	0.967298293	0.991659187	-13522
rs17367504	11862778	A	G	1	0.13916501	Alt	rs72640257	11876395	A	G	1	0.099403579	Alt	CEU+FIN+GBR+IBS+TSI	0.666313891	0.987890034	-13617
rs17367504	11862778	A	G	1	0.13916501	Alt	rs72640258	11877266	C	T	1	0.099403579	Alt	CEU+FIN+GBR+IBS+TSI	0.666313891	0.987890034	-14488
rs17367504	11862778	A	G	1	0.13916501	Alt	rs12564593	11878619	T	C	1	0.099403579	Alt	CEU+FIN+GBR+IBS+TSI	0.666313891	0.987890034	-15841
rs17367504	11862778	A	G	1	0.13916501	Alt	rs2076001	11879267	A	G	1	0.099403579	Alt	CEU+FIN+GBR+IBS+TSI	0.666313891	0.987890034	-16489
rs17367504	11862778	A	G	1	0.13916501	Alt	rs2076002	11879360	G	A	1	0.099403579	Alt	CEU+FIN+GBR+IBS+TSI	0.666313891	0.987890034	-16582
rs17367504	11862778	A	G	1	0.13916501	Alt	rs2050265	11879699	A	G	1	0.141153082	Alt	CEU+FIN+GBR+IBS+TSI	0.967298293	0.991659187	-16921
rs17367504	11862778	A	G	1	0.13916501	Alt	rs149764880	11880731	G	T	1	0.138170974	Alt	CEU+FIN+GBR+IBS+TSI	0.975173714	0.991626704	-17953
rs17367504	11862778	A	G	1	0.13916501	Alt	1	11880737	T	C	1	0.137176938	Alt	CEU+FIN+GBR+IBS+TSI	0.966908648	0.991557979	-17959
rs17367504	11862778	A	G	1	0.13916501	Alt	1	11880738	G	T	1	0.137176938	Alt	CEU+FIN+GBR+IBS+TSI	0.966908648	0.991557979	-17960
rs17367504	11862778	A	G	1	0.13916501	Alt	rs145724263	11880741	A	T	1	0.136182903	Alt	CEU+FIN+GBR+IBS+TSI	0.958662631	0.991488259	-17963
rs17367504	11862778	A	G	1	0.13916501	Alt	rs149002827	11880748	T	C	1	0.135188867	Alt	CEU+FIN+GBR+IBS+TSI	0.950435599	0.991417524	-17970
rs17367504	11862778	A	G	1	0.13916501	Alt	rs147124396	11880749	G	A	1	0.097415507	Alt	CEU+FIN+GBR+IBS+TSI	0.651192005	0.987619118	-17971
rs17367504	11862778	A	G	1	0.13916501	Alt	rs138473600	11880755	C	T	1	0.136182903	Alt	CEU+FIN+GBR+IBS+TSI	0.958662631	0.991488259	-17977
rs17367504	11862778	A	G	1	0.13916501	Alt	rs142489028	11880760	C	G	1	0.136182903	Alt	CEU+FIN+GBR+IBS+TSI	0.958662631	0.991488259	-17982
rs17367504	11862778	A	G	1	0.13916501	Alt	rs146777460	11880768	A	G	1	0.137176938	Alt	CEU+FIN+GBR+IBS+TSI	0.950483075	0.983099749	-17990
rs17367504	11862778	A	G	1	0.13916501	Alt	1	11881141	C	A	1	0.13916501	Alt	CEU+FIN+GBR+IBS+TSI	0.934473739	0.966681819	-18363
rs17367504	11862778	A	G	1	0.13916501	Alt	rs6699618	11881441	C	G	1	0.13916501	Alt	CEU+FIN+GBR+IBS+TSI	0.983457895	0.991694457	-18663
rs17367504	11862778	A	G	1	0.13916501	Alt	rs113289271	11881947	C	CAG	1	0.140159046	Alt	CEU+FIN+GBR+IBS+TSI	0.975320824	0.99167686	-19169
rs17367504	11862778	A	G	1	0.13916501	Alt	rs6669371	11882142	T	G	1	0.141153082	Alt	CEU+FIN+GBR+IBS+TSI	0.967298293	0.991659187	-19364
rs17367504	11862778	A	G	1	0.13916501	Alt	rs55994631	11882632	T	G	1	0.100397614	Alt	CEU+FIN+GBR+IBS+TSI	0.657640744	0.976029694	-19854
rs17367504	11862778	A	G	1	0.13916501	Alt	rs12567119	11883531	C	T	1	0.140159046	Alt	CEU+FIN+GBR+IBS+TSI	0.975320824	0.99167686	-20753
rs17367504	11862778	A	G	1	0.13916501	Alt	rs35345671	11883534	C	CA	1	0.140159046	Alt	CEU+FIN+GBR+IBS+TSI	0.975320824	0.99167686	-20756
rs17367504	11862778	A	G	1	0.13916501	Alt	rs12567136	11883731	C	T	1	0.140159046	Alt	CEU+FIN+GBR+IBS+TSI	0.975320824	0.99167686	-20953
rs17367504	11862778	A	G	1	0.13916501	Alt	rs56153133	11885647	A	G	1	0.141153082	Alt	CEU+FIN+GBR+IBS+TSI	0.967298293	0.991659187	-22869
rs17367504	11862778	A	G	1	0.13916501	Alt	rs138460149	11886383	C	CTG	1	0.142147117	Alt	CEU+FIN+GBR+IBS+TSI	0.959387897	0.991641438	-23605
rs17367504	11862778	A	G	1	0.13916501	Alt	rs2076004	11886813	G	A	1	0.099403579	Alt	CEU+FIN+GBR+IBS+TSI	0.666313891	0.987890034	-24035
rs17367504	11862778	A	G	1	0.13916501	Alt	rs7537765	11887303	A	G	1	0.142147117	Alt	CEU+FIN+GBR+IBS+TSI	0.959387897	0.991641438	-24525
rs17367504	11862778	A	G	1	0.13916501	Alt	rs41275478	11887316	C	A	1	0.099403579	Alt	CEU+FIN+GBR+IBS+TSI	0.666313891	0.987890034	-24538
rs17367504	11862778	A	G	1	0.13916501	Alt	rs56190030	11887382	A	G	1	0.142147117	Alt	CEU+FIN+GBR+IBS+TSI	0.959387897	0.991641438	-24604
rs17367504	11862778	A	G	1	0.13916501	Alt	rs56043629	11887685	G	GTTTCACCACTTTGGCAAGGCTGGTCTTGAA	1	0.141153082	Alt	CEU+FIN+GBR+IBS+TSI	0.967298293	0.991659187	-24907
rs17367504	11862778	A	G	1	0.13916501	Alt	rs41275488	11890204	T	C	1	0.099403579	Alt	CEU+FIN+GBR+IBS+TSI	0.666313891	0.987890034	-27426
rs17367504	11862778	A	G	1	0.13916501	Alt	rs2236796	11892615	G	C	1	0.141153082	Alt	CEU+FIN+GBR+IBS+TSI	0.967298293	0.991659187	-29837
rs17367504	11862778	A	G	1	0.13916501	Alt	rs2236797	11892650	C	T	1	0.106361829	Alt	CEU+FIN+GBR+IBS+TSI	0.719810113	0.988785299	-29872
rs17367504	11862778	A	G	1	0.13916501	Alt	rs72640262	11893289	A	G	1	0.099403579	Alt	CEU+FIN+GBR+IBS+TSI	0.666313891	0.987890034	-30511
rs17367504	11862778	A	G	1	0.13916501	Alt	rs17037452	11895675	A	G	1	0.141153082	Alt	CEU+FIN+GBR+IBS+TSI	0.967298293	0.991659187	-32897
rs17367504	11862778	A	G	1	0.13916501	Alt	rs55857306	11895795	G	A	1	0.140159046	Alt	CEU+FIN+GBR+IBS+TSI	0.975320824	0.99167686	-33017
rs17367504	11862778	A	G	1	0.13916501	Alt	rs2075538	11896602	T	C	1	0.099403579	Alt	CEU+FIN+GBR+IBS+TSI	0.666313891	0.987890034	-33824
rs17367504	11862778	A	G	1	0.13916501	Alt	rs72640267	11897286	G	T	1	0.100397614	Alt	CEU+FIN+GBR+IBS+TSI	0.657640744	0.976029694	-34508
rs17367504	11862778	A	G	1	0.13916501	Alt	rs55788159	11897926	T	C	1	0.100397614	Alt	CEU+FIN+GBR+IBS+TSI	0.657640744	0.976029694	-35148
rs17382723	242053546	C	G	2	0.194831014	Alt	rs75895048	242018994	G	C	2	0.18389662	Alt	CEU+FIN+GBR+IBS+TSI	0.918619639	0.993205472	34552
rs17382723	242053546	C	G	2	0.194831014	Alt	rs2302042	242020523	C	T	2	0.182902584	Alt	CEU+FIN+GBR+IBS+TSI	0.912461213	0.993161166	33023
rs17382723	242053546	C	G	2	0.194831014	Alt	rs1062748	242028741	A	G	2	0.182902584	Alt	CEU+FIN+GBR+IBS+TSI	0.912461213	0.993161166	24805
rs17382723	242053546	C	G	2	0.194831014	Alt	rs61234509	242029737	G	A	2	0.182902584	Alt	CEU+FIN+GBR+IBS+TSI	0.912461213	0.993161166	23809
rs17382723	242053546	C	G	2	0.194831014	Alt	rs78834190	242033394	C	A	2	0.182902584	Alt	CEU+FIN+GBR+IBS+TSI	0.912461213	0.993161166	20152
rs17382723	242053546	C	G	2	0.194831014	Alt	rs2302047	242033770	T	A	2	0.182902584	Alt	CEU+FIN+GBR+IBS+TSI	0.912461213	0.993161166	19776
rs17382723	242053546	C	G	2	0.194831014	Alt	rs113198353	242034474	C	A	2	0.182902584	Alt	CEU+FIN+GBR+IBS+TSI	0.899912525	0.986308264	19072
rs17382723	242053546	C	G	2	0.194831014	Alt	rs60134249	242042648	C	A	2	0.181908549	Alt	CEU+FIN+GBR+IBS+TSI	0.918925286	0.999999999	10898
rs17382723	242053546	C	G	2	0.194831014	Alt	rs58343802	242042813	G	T	2	0.181908549	Alt	CEU+FIN+GBR+IBS+TSI	0.918925286	0.999999999	10733
rs17382723	242053546	C	G	2	0.194831014	Alt	rs17382723	242053546	C	G	2	0.194831014	Alt	CEU+FIN+GBR+IBS+TSI	1	1	0
rs17382723	242053546	C	G	2	0.194831014	Alt	rs16843303	242053856	G	A	2	0.16500994	Alt	CEU+FIN+GBR+IBS+TSI	0.742354187	0.953403422	-310
rs17382723	242053546	C	G	2	0.194831014	Alt	rs75369095	242056286	C	T	2	0.193836978	Alt	CEU+FIN+GBR+IBS+TSI	0.993671205	0.999999999	-2740
rs17382723	242053546	C	G	2	0.194831014	Alt	rs76999699	242056440	G	A	2	0.193836978	Alt	CEU+FIN+GBR+IBS+TSI	0.993671205	0.999999999	-2894
rs17382723	242053546	C	G	2	0.194831014	Alt	rs3771351	242058731	G	A	2	0.193836978	Alt	CEU+FIN+GBR+IBS+TSI	0.993671205	0.999999999	-5185
rs17382723	242053546	C	G	2	0.194831014	Alt	rs2302049	242062130	C	G	2	0.193836978	Alt	CEU+FIN+GBR+IBS+TSI	0.993671205	0.999999999	-8584
rs17382723	242053546	C	G	2	0.194831014	Alt	rs75080735	242065601	C	T	2	0.191848907	Alt	CEU+FIN+GBR+IBS+TSI	0.981060321	0.999999999	-12055
rs17382723	242053546	C	G	2	0.194831014	Alt	rs2240542	242066314	T	C	2	0.257455268	Alt	CEU+FIN+GBR+IBS+TSI	0.667390161	0.977898894	-12768
rs173896	111107115	T	A	5	0.07554672	Alt	rs255887	111103421	G	A	5	0.058648111	Alt	CEU+FIN+GBR+IBS+TSI	0.762379814	0.999999998	3694
rs173896	111107115	T	A	5	0.07554672	Alt	rs173896	111107115	T	A	5	0.07554672	Alt	CEU+FIN+GBR+IBS+TSI	1	1	0
rs173896	111107115	T	A	5	0.07554672	Alt	rs192276	111109796	A	C	5	0.064612326	Alt	CEU+FIN+GBR+IBS+TSI	0.734856421	0.932405232	-2681
rs173896	111107115	T	A	5	0.07554672	Alt	rs1213402	111112309	T	C	5	0.081510934	Alt	CEU+FIN+GBR+IBS+TSI	0.920849725	0.999999999	-5194
rs17404153	132163200	G	T	3	0.130218688	Alt	rs115771255	132119691	A	T	3	0.089463221	Alt	CEU+FIN+GBR+IBS+TSI	0.638912604	0.986685694	43509
rs17404153	132163200	G	T	3	0.130218688	Alt	rs11914615	132123482	T	C	3	0.129224652	Alt	CEU+FIN+GBR+IBS+TSI	0.991233574	0.999999999	39718
rs17404153	132163200	G	T	3	0.130218688	Alt	rs76621798	132124196	C	T	3	0.129224652	Alt	CEU+FIN+GBR+IBS+TSI	0.991233574	0.999999999	39004
rs17404153	132163200	G	T	3	0.130218688	Alt	rs113078228	132125833	T	C	3	0.088469185	Alt	CEU+FIN+GBR+IBS+TSI	0.648272245	0.999999999	37367
rs17404153	132163200	G	T	3	0.130218688	Alt	rs60074228	132127260	T	C	3	0.162027833	Alt	CEU+FIN+GBR+IBS+TSI	0.759816119	0.990609857	35940
rs17404153	132163200	G	T	3	0.130218688	Alt	rs16839219	132127460	A	C	3	0.162027833	Alt	CEU+FIN+GBR+IBS+TSI	0.759816119	0.990609857	35740
rs17404153	132163200	G	T	3	0.130218688	Alt	rs17184798	132127681	T	C	3	0.088469185	Alt	CEU+FIN+GBR+IBS+TSI	0.648272245	0.999999999	35519
rs17404153	132163200	G	T	3	0.130218688	Alt	rs149610074	132128293	A	AT	3	0.129224652	Alt	CEU+FIN+GBR+IBS+TSI	0.991233574	0.999999999	34907
rs17404153	132163200	G	T	3	0.130218688	Alt	rs17184819	132128325	G	A	3	0.129224652	Alt	CEU+FIN+GBR+IBS+TSI	0.991233574	0.999999999	34875
rs17404153	132163200	G	T	3	0.130218688	Alt	rs17244458	132129504	A	G	3	0.162027833	Alt	CEU+FIN+GBR+IBS+TSI	0.759816119	0.990609857	33696
rs17404153	132163200	G	T	3	0.130218688	Alt	rs35026174	132130606	G	GA	3	0.163021869	Alt	CEU+FIN+GBR+IBS+TSI	0.754256363	0.990589564	32594
rs17404153	132163200	G	T	3	0.130218688	Alt	rs10490863	132130962	A	T	3	0.162027833	Alt	CEU+FIN+GBR+IBS+TSI	0.759816119	0.990609857	32238
rs17404153	132163200	G	T	3	0.130218688	Alt	rs11706084	132132699	C	T	3	0.162027833	Alt	CEU+FIN+GBR+IBS+TSI	0.759816119	0.990609857	30501
rs17404153	132163200	G	T	3	0.130218688	Alt	rs11915616	132133163	G	T	3	0.162027833	Alt	CEU+FIN+GBR+IBS+TSI	0.759816119	0.990609857	30037
rs17404153	132163200	G	T	3	0.130218688	Alt	rs74915889	132136252	G	A	3	0.129224652	Alt	CEU+FIN+GBR+IBS+TSI	0.991233574	0.999999999	26948
rs17404153	132163200	G	T	3	0.130218688	Alt	rs11713327	132137259	A	G	3	0.163021869	Alt	CEU+FIN+GBR+IBS+TSI	0.754256363	0.990589564	25941
rs17404153	132163200	G	T	3	0.130218688	Alt	rs143470222	132144932	AT	A	3	0.129224652	Alt	CEU+FIN+GBR+IBS+TSI	0.991233574	0.999999999	18268
rs17404153	132163200	G	T	3	0.130218688	Alt	rs17185135	132145116	C	T	3	0.129224652	Alt	CEU+FIN+GBR+IBS+TSI	0.991233574	0.999999999	18084
rs17404153	132163200	G	T	3	0.130218688	Alt	rs146684325	132146671	AC	A	3	0.129224652	Alt	CEU+FIN+GBR+IBS+TSI	0.991233574	0.999999999	16529
rs17404153	132163200	G	T	3	0.130218688	Alt	rs6792616	132149551	C	T	3	0.162027833	Alt	CEU+FIN+GBR+IBS+TSI	0.759816119	0.990609857	13649
rs17404153	132163200	G	T	3	0.130218688	Alt	rs74497914	132150483	A	G	3	0.088469185	Alt	CEU+FIN+GBR+IBS+TSI	0.648272245	0.999999999	12717
rs17404153	132163200	G	T	3	0.130218688	Alt	rs79192642	132150491	A	C	3	0.129224652	Alt	CEU+FIN+GBR+IBS+TSI	0.991233574	0.999999999	12709
rs17404153	132163200	G	T	3	0.130218688	Alt	3	132153053	C	CA	3	0.178926441	Alt	CEU+FIN+GBR+IBS+TSI	0.660378124	0.980417256	10147
rs17404153	132163200	G	T	3	0.130218688	Alt	rs72990500	132153612	A	G	3	0.162027833	Alt	CEU+FIN+GBR+IBS+TSI	0.759816119	0.990609857	9588
rs17404153	132163200	G	T	3	0.130218688	Alt	rs144507990	132153997	CTG	C	3	0.129224652	Alt	CEU+FIN+GBR+IBS+TSI	0.991233574	0.999999999	9203
rs17404153	132163200	G	T	3	0.130218688	Alt	rs79152208	132156704	A	C	3	0.129224652	Alt	CEU+FIN+GBR+IBS+TSI	0.991233574	0.999999999	6496
rs17404153	132163200	G	T	3	0.130218688	Alt	rs72992311	132158266	A	C	3	0.162027833	Alt	CEU+FIN+GBR+IBS+TSI	0.759816119	0.990609857	4934
rs17404153	132163200	G	T	3	0.130218688	Alt	rs11915405	132159613	T	C	3	0.162027833	Alt	CEU+FIN+GBR+IBS+TSI	0.759816119	0.990609857	3587
rs17404153	132163200	G	T	3	0.130218688	Alt	rs6794333	132160657	G	A	3	0.162027833	Alt	CEU+FIN+GBR+IBS+TSI	0.759816119	0.990609857	2543
rs17404153	132163200	G	T	3	0.130218688	Alt	rs10490862	132160713	A	G	3	0.129224652	Alt	CEU+FIN+GBR+IBS+TSI	0.991233574	0.999999999	2487
rs17404153	132163200	G	T	3	0.130218688	Alt	3	132160850	GT	GTT	3	0.161033797	Alt	CEU+FIN+GBR+IBS+TSI	0.722407591	0.96237828	2350
rs17404153	132163200	G	T	3	0.130218688	Alt	rs11709986	132162193	T	C	3	0.162027833	Alt	CEU+FIN+GBR+IBS+TSI	0.759816119	0.990609857	1007
rs17404153	132163200	G	T	3	0.130218688	Alt	rs112126444	132162249	G	A	3	0.088469185	Alt	CEU+FIN+GBR+IBS+TSI	0.648272245	0.999999999	951
rs17404153	132163200	G	T	3	0.130218688	Alt	rs17404153	132163200	G	T	3	0.130218688	Alt	CEU+FIN+GBR+IBS+TSI	1	1	0
rs17404153	132163200	G	T	3	0.130218688	Alt	rs1979848	132165178	A	T	3	0.088469185	Alt	CEU+FIN+GBR+IBS+TSI	0.648272245	0.999999999	-1978
rs17404153	132163200	G	T	3	0.130218688	Alt	rs11920676	132166005	A	G	3	0.129224652	Alt	CEU+FIN+GBR+IBS+TSI	0.991233574	0.999999999	-2805
rs17404153	132163200	G	T	3	0.130218688	Alt	rs11917172	132166266	T	G	3	0.129224652	Alt	CEU+FIN+GBR+IBS+TSI	0.991233574	0.999999999	-3066
rs17404153	132163200	G	T	3	0.130218688	Alt	rs10512843	132167827	A	G	3	0.162027833	Alt	CEU+FIN+GBR+IBS+TSI	0.759816119	0.990609857	-4627
rs17404153	132163200	G	T	3	0.130218688	Alt	rs10935011	132168821	G	A	3	0.162027833	Alt	CEU+FIN+GBR+IBS+TSI	0.759816119	0.990609857	-5621
rs17404153	132163200	G	T	3	0.130218688	Alt	rs11926095	132170918	A	G	3	0.129224652	Alt	CEU+FIN+GBR+IBS+TSI	0.991233574	0.999999999	-7718
rs17404153	132163200	G	T	3	0.130218688	Alt	rs146992118	132173281	G	A	3	0.089463221	Alt	CEU+FIN+GBR+IBS+TSI	0.638902868	0.986678176	-10081
rs17404153	132163200	G	T	3	0.130218688	Alt	rs151217840	132173636	CT	C	3	0.129224652	Alt	CEU+FIN+GBR+IBS+TSI	0.991233574	0.999999999	-10436
rs17404153	132163200	G	T	3	0.130218688	Alt	rs76381165	132185652	C	T	3	0.11332008	Alt	CEU+FIN+GBR+IBS+TSI	0.768051624	0.948542575	-22452
rs17404153	132163200	G	T	3	0.130218688	Alt	rs62292896	132186187	G	A	3	0.134194831	Alt	CEU+FIN+GBR+IBS+TSI	0.620219376	0.801306841	-22987
rs17404153	132163200	G	T	3	0.130218688	Alt	rs62292897	132187810	G	C	3	0.111332008	Alt	CEU+FIN+GBR+IBS+TSI	0.768079795	0.95806404	-24610
rs17404153	132163200	G	T	3	0.130218688	Alt	rs11925701	132188658	G	A	3	0.11332008	Alt	CEU+FIN+GBR+IBS+TSI	0.768051624	0.948542575	-25458
rs17404153	132163200	G	T	3	0.130218688	Alt	rs369359253	132189081	C	T	3	0.11332008	Alt	CEU+FIN+GBR+IBS+TSI	0.768051624	0.948542575	-25881
rs17404153	132163200	G	T	3	0.130218688	Alt	rs375729683	132190801	T	C	3	0.11332008	Alt	CEU+FIN+GBR+IBS+TSI	0.768051624	0.948542575	-27601
rs17404153	132163200	G	T	3	0.130218688	Alt	rs62292944	132191129	C	G	3	0.11332008	Alt	CEU+FIN+GBR+IBS+TSI	0.768051624	0.948542575	-27929
rs17404153	132163200	G	T	3	0.130218688	Alt	rs62292945	132192474	C	G	3	0.11332008	Alt	CEU+FIN+GBR+IBS+TSI	0.768051624	0.948542575	-29274
rs17404153	132163200	G	T	3	0.130218688	Alt	rs147937612	132193076	T	TG	3	0.112326044	Alt	CEU+FIN+GBR+IBS+TSI	0.759658822	0.94804166	-29876
rs17404153	132163200	G	T	3	0.130218688	Alt	rs62292947	132193230	A	G	3	0.11332008	Alt	CEU+FIN+GBR+IBS+TSI	0.768051624	0.948542575	-30030
rs17404153	132163200	G	T	3	0.130218688	Alt	rs148159904	132193492	CT	C	3	0.11332008	Alt	CEU+FIN+GBR+IBS+TSI	0.768051624	0.948542575	-30292
rs17404153	132163200	G	T	3	0.130218688	Alt	rs11920646	132194001	T	A	3	0.115308151	Alt	CEU+FIN+GBR+IBS+TSI	0.751655935	0.929195666	-30801
rs17404153	132163200	G	T	3	0.130218688	Alt	rs11916613	132194082	G	T	3	0.11332008	Alt	CEU+FIN+GBR+IBS+TSI	0.768051624	0.948542575	-30882
rs17404153	132163200	G	T	3	0.130218688	Alt	rs11920734	132194290	T	G	3	0.114314115	Alt	CEU+FIN+GBR+IBS+TSI	0.759783026	0.938785443	-31090
rs17404153	132163200	G	T	3	0.130218688	Alt	rs77189509	132194625	C	T	3	0.11332008	Alt	CEU+FIN+GBR+IBS+TSI	0.768051624	0.948542575	-31425
rs17404153	132163200	G	T	3	0.130218688	Alt	rs79623295	132194886	T	C	3	0.11332008	Alt	CEU+FIN+GBR+IBS+TSI	0.768051624	0.948542575	-31686
rs17404153	132163200	G	T	3	0.130218688	Alt	rs62292948	132195563	A	G	3	0.11332008	Alt	CEU+FIN+GBR+IBS+TSI	0.768051624	0.948542575	-32363
rs17404153	132163200	G	T	3	0.130218688	Alt	rs76569691	132195837	A	G	3	0.11332008	Alt	CEU+FIN+GBR+IBS+TSI	0.768051624	0.948542575	-32637
rs17404153	132163200	G	T	3	0.130218688	Alt	rs62292949	132196361	C	T	3	0.11332008	Alt	CEU+FIN+GBR+IBS+TSI	0.768051624	0.948542575	-33161
rs17404153	132163200	G	T	3	0.130218688	Alt	rs62292950	132197995	T	G	3	0.136182903	Alt	CEU+FIN+GBR+IBS+TSI	0.608478485	0.800463231	-34795
rs17404153	132163200	G	T	3	0.130218688	Alt	rs62292951	132198156	C	T	3	0.11332008	Alt	CEU+FIN+GBR+IBS+TSI	0.768051624	0.948542575	-34956
rs17404153	132163200	G	T	3	0.130218688	Alt	rs137893155	132198815	G	GTTATT	3	0.11332008	Alt	CEU+FIN+GBR+IBS+TSI	0.768051624	0.948542575	-35615
rs17404153	132163200	G	T	3	0.130218688	Alt	rs62292952	132200719	T	G	3	0.11332008	Alt	CEU+FIN+GBR+IBS+TSI	0.768051624	0.948542575	-37519
rs17404153	132163200	G	T	3	0.130218688	Alt	rs62292953	132202449	T	A	3	0.134194831	Alt	CEU+FIN+GBR+IBS+TSI	0.620219376	0.801306841	-39249
rs17404153	132163200	G	T	3	0.130218688	Alt	3	132206403	A	ATTTTTTTTTTTTTTT	3	0.136182903	Alt	CEU+FIN+GBR+IBS+TSI	0.608478485	0.800463231	-43203
rs17404153	132163200	G	T	3	0.130218688	Alt	rs17345563	132209203	A	G	3	0.11332008	Alt	CEU+FIN+GBR+IBS+TSI	0.768051624	0.948542575	-46003
rs17404153	132163200	G	T	3	0.130218688	Alt	rs148471492	132212021	C	CA	3	0.112326044	Alt	CEU+FIN+GBR+IBS+TSI	0.759658822	0.94804166	-48821
rs17404153	132163200	G	T	3	0.130218688	Alt	rs11926694	132217235	A	C	3	0.112326044	Alt	CEU+FIN+GBR+IBS+TSI	0.759658822	0.94804166	-54035
rs17404153	132163200	G	T	3	0.130218688	Alt	rs16839317	132218883	T	C	3	0.133200795	Alt	CEU+FIN+GBR+IBS+TSI	0.611927506	0.792524183	-55683
rs17404153	132163200	G	T	3	0.130218688	Alt	rs11925382	132219554	T	C	3	0.112326044	Alt	CEU+FIN+GBR+IBS+TSI	0.759658822	0.94804166	-56354
rs17404153	132163200	G	T	3	0.130218688	Alt	rs11373855	132222823	T	TAA	3	0.099403579	Alt	CEU+FIN+GBR+IBS+TSI	0.652206741	0.940564021	-59623
rs17404153	132163200	G	T	3	0.130218688	Alt	rs62292959	132224128	G	A	3	0.112326044	Alt	CEU+FIN+GBR+IBS+TSI	0.759658822	0.94804166	-60928
rs17404153	132163200	G	T	3	0.130218688	Alt	rs2369801	132227680	A	G	3	0.112326044	Alt	CEU+FIN+GBR+IBS+TSI	0.759658822	0.94804166	-64480
rs17404153	132163200	G	T	3	0.130218688	Alt	rs10935013	132227935	G	A	3	0.112326044	Alt	CEU+FIN+GBR+IBS+TSI	0.759658822	0.94804166	-64735
rs17404153	132163200	G	T	3	0.130218688	Alt	rs12163639	132231533	G	A	3	0.112326044	Alt	CEU+FIN+GBR+IBS+TSI	0.759658822	0.94804166	-68333
rs17404153	132163200	G	T	3	0.130218688	Alt	rs62293979	132237447	C	G	3	0.11332008	Alt	CEU+FIN+GBR+IBS+TSI	0.751384505	0.938194192	-74247
rs17404153	132163200	G	T	3	0.130218688	Alt	rs7633214	132239557	T	A	3	0.114314115	Alt	CEU+FIN+GBR+IBS+TSI	0.743253248	0.928517217	-76357
rs17404153	132163200	G	T	3	0.130218688	Alt	rs11924792	132240100	A	C	3	0.114314115	Alt	CEU+FIN+GBR+IBS+TSI	0.743253248	0.928517217	-76900
rs17404153	132163200	G	T	3	0.130218688	Alt	rs2305625	132241510	C	T	3	0.114314115	Alt	CEU+FIN+GBR+IBS+TSI	0.726910146	0.918252075	-78310
rs17404153	132163200	G	T	3	0.130218688	Alt	rs3816529	132250027	G	C	3	0.114314115	Alt	CEU+FIN+GBR+IBS+TSI	0.743253248	0.928517217	-86827
rs17404153	132163200	G	T	3	0.130218688	Alt	rs4854559	132250818	A	G	3	0.114314115	Alt	CEU+FIN+GBR+IBS+TSI	0.743253248	0.928517217	-87618
rs17404153	132163200	G	T	3	0.130218688	Alt	rs62293981	132251747	A	G	3	0.114314115	Alt	CEU+FIN+GBR+IBS+TSI	0.743253248	0.928517217	-88547
rs17404153	132163200	G	T	3	0.130218688	Alt	rs17412738	132257419	A	G	3	0.114314115	Alt	CEU+FIN+GBR+IBS+TSI	0.743253248	0.928517217	-94219
rs17404153	132163200	G	T	3	0.130218688	Alt	rs17413072	132261620	G	C	3	0.114314115	Alt	CEU+FIN+GBR+IBS+TSI	0.743253248	0.928517217	-98420
rs17404153	132163200	G	T	3	0.130218688	Alt	rs62293987	132269362	C	A	3	0.114314115	Alt	CEU+FIN+GBR+IBS+TSI	0.743253248	0.928517217	-106162
rs17404153	132163200	G	T	3	0.130218688	Alt	rs62293988	132270358	T	C	3	0.114314115	Alt	CEU+FIN+GBR+IBS+TSI	0.743253248	0.928517217	-107158
rs17404153	132163200	G	T	3	0.130218688	Alt	rs2270801	132277866	G	A	3	0.112326044	Alt	CEU+FIN+GBR+IBS+TSI	0.726507808	0.927124958	-114666
rs17404153	132163200	G	T	3	0.130218688	Alt	rs143486609	132286821	C	CA	3	0.112326044	Alt	CEU+FIN+GBR+IBS+TSI	0.726507808	0.927124958	-123621
rs17404153	132163200	G	T	3	0.130218688	Alt	rs62293990	132287600	T	C	3	0.112326044	Alt	CEU+FIN+GBR+IBS+TSI	0.726507808	0.927124958	-124400
rs17404153	132163200	G	T	3	0.130218688	Alt	rs75537912	132291156	A	G	3	0.11332008	Alt	CEU+FIN+GBR+IBS+TSI	0.65456497	0.875665022	-127956
rs17404153	132163200	G	T	3	0.130218688	Alt	rs62291485	132305674	C	T	3	0.114314115	Alt	CEU+FIN+GBR+IBS+TSI	0.662843535	0.876853552	-142474
rs17404153	132163200	G	T	3	0.130218688	Alt	rs62291486	132305934	C	T	3	0.114314115	Alt	CEU+FIN+GBR+IBS+TSI	0.662843535	0.876853552	-142734
rs17404153	132163200	G	T	3	0.130218688	Alt	rs62291488	132311148	G	T	3	0.114314115	Alt	CEU+FIN+GBR+IBS+TSI	0.662843535	0.876853552	-147948
rs17404153	132163200	G	T	3	0.130218688	Alt	rs3804636	132318897	A	G	3	0.114314115	Alt	CEU+FIN+GBR+IBS+TSI	0.662843535	0.876853552	-155697
rs17404153	132163200	G	T	3	0.130218688	Alt	rs11926081	132329394	G	T	3	0.114314115	Alt	CEU+FIN+GBR+IBS+TSI	0.662843535	0.876853552	-166194
rs17404153	132163200	G	T	3	0.130218688	Alt	rs150273563	132330860	C	G	3	0.115308151	Alt	CEU+FIN+GBR+IBS+TSI	0.655508152	0.867734128	-167660
rs17404153	132163200	G	T	3	0.130218688	Alt	rs145304487	132333146	T	C	3	0.114314115	Alt	CEU+FIN+GBR+IBS+TSI	0.662843535	0.876853552	-169946
rs17404153	132163200	G	T	3	0.130218688	Alt	rs62291501	132337109	T	C	3	0.114314115	Alt	CEU+FIN+GBR+IBS+TSI	0.662843535	0.876853552	-173909
rs17404153	132163200	G	T	3	0.130218688	Alt	rs41272321	132338346	T	G	3	0.114314115	Alt	CEU+FIN+GBR+IBS+TSI	0.662843535	0.876853552	-175146
rs17404153	132163200	G	T	3	0.130218688	Alt	rs62291503	132343237	T	A	3	0.114314115	Alt	CEU+FIN+GBR+IBS+TSI	0.662843535	0.876853552	-180037
rs17404153	132163200	G	T	3	0.130218688	Alt	rs62291504	132345482	G	T	3	0.114314115	Alt	CEU+FIN+GBR+IBS+TSI	0.662843535	0.876853552	-182282
rs17404153	132163200	G	T	3	0.130218688	Alt	rs2305626	132345762	A	C	3	0.114314115	Alt	CEU+FIN+GBR+IBS+TSI	0.662843535	0.876853552	-182562
rs17404153	132163200	G	T	3	0.130218688	Alt	rs17413620	132347701	A	G	3	0.114314115	Alt	CEU+FIN+GBR+IBS+TSI	0.662843535	0.876853552	-184501
rs17404153	132163200	G	T	3	0.130218688	Alt	rs149406042	132349828	T	TC	3	0.114314115	Alt	CEU+FIN+GBR+IBS+TSI	0.662843535	0.876853552	-186628
rs17404153	132163200	G	T	3	0.130218688	Alt	rs62291553	132350880	C	T	3	0.114314115	Alt	CEU+FIN+GBR+IBS+TSI	0.662843535	0.876853552	-187680
rs17404153	132163200	G	T	3	0.130218688	Alt	rs76598681	132352326	T	A	3	0.114314115	Alt	CEU+FIN+GBR+IBS+TSI	0.662843535	0.876853552	-189126
rs17404153	132163200	G	T	3	0.130218688	Alt	rs11926381	132354622	C	T	3	0.114314115	Alt	CEU+FIN+GBR+IBS+TSI	0.662843535	0.876853552	-191422
rs17404153	132163200	G	T	3	0.130218688	Alt	rs62291558	132358836	T	A	3	0.115308151	Alt	CEU+FIN+GBR+IBS+TSI	0.655508152	0.867734128	-195636
rs17404153	132163200	G	T	3	0.130218688	Alt	rs17348055	132364731	C	T	3	0.114314115	Alt	CEU+FIN+GBR+IBS+TSI	0.662843535	0.876853552	-201531
rs17404153	132163200	G	T	3	0.130218688	Alt	rs9637394	132367717	T	C	3	0.114314115	Alt	CEU+FIN+GBR+IBS+TSI	0.662843535	0.876853552	-204517
rs17404153	132163200	G	T	3	0.130218688	Alt	rs62292460	132368016	G	A	3	0.114314115	Alt	CEU+FIN+GBR+IBS+TSI	0.662843535	0.876853552	-204816
rs17404153	132163200	G	T	3	0.130218688	Alt	rs62292461	132370114	C	T	3	0.114314115	Alt	CEU+FIN+GBR+IBS+TSI	0.662843535	0.876853552	-206914
rs17404153	132163200	G	T	3	0.130218688	Alt	rs10935027	132380752	G	A	3	0.117296223	Alt	CEU+FIN+GBR+IBS+TSI	0.65665641	0.860134157	-217552
rs17404153	132163200	G	T	3	0.130218688	Alt	rs62292465	132397792	C	G	3	0.115308151	Alt	CEU+FIN+GBR+IBS+TSI	0.624706208	0.847101676	-234592
rs17404153	132163200	G	T	3	0.130218688	Alt	rs11925495	132401257	A	G	3	0.115308151	Alt	CEU+FIN+GBR+IBS+TSI	0.624706208	0.847101676	-238057
rs17404153	132163200	G	T	3	0.130218688	Alt	rs62292467	132407146	T	C	3	0.115308151	Alt	CEU+FIN+GBR+IBS+TSI	0.624706208	0.847101676	-243946
rs17404153	132163200	G	T	3	0.130218688	Alt	rs62292469	132409597	C	A	3	0.112326044	Alt	CEU+FIN+GBR+IBS+TSI	0.600130687	0.842638012	-246397
rs17404153	132163200	G	T	3	0.130218688	Alt	rs2271491	132410202	A	G	3	0.115308151	Alt	CEU+FIN+GBR+IBS+TSI	0.624706208	0.847101676	-247002
rs17404153	132163200	G	T	3	0.130218688	Alt	rs2271490	132410214	T	C	3	0.115308151	Alt	CEU+FIN+GBR+IBS+TSI	0.624706208	0.847101676	-247014
rs17419851	24749413	C	T	6	0.137176938	Alt	rs17419851	24749413	C	T	6	0.137176938	Alt	CEU+FIN+GBR+IBS+TSI	1	1	0
rs17428704	14434264	C	T	5	0.059642147	Alt	rs62344979	14343652	A	C	5	0.055666004	Alt	CEU+FIN+GBR+IBS+TSI	0.606235728	0.807641469	90612
rs17428704	14434264	C	T	5	0.059642147	Alt	rs60738268	14346936	A	G	5	0.055666004	Alt	CEU+FIN+GBR+IBS+TSI	0.606235728	0.807641469	87328
rs17428704	14434264	C	T	5	0.059642147	Alt	rs62344981	14348593	C	T	5	0.055666004	Alt	CEU+FIN+GBR+IBS+TSI	0.606235728	0.807641469	85671
rs17428704	14434264	C	T	5	0.059642147	Alt	rs11949708	14349344	T	G	5	0.054671968	Alt	CEU+FIN+GBR+IBS+TSI	0.618722912	0.823734148	84920
rs17428704	14434264	C	T	5	0.059642147	Alt	rs11959397	14349603	C	T	5	0.054671968	Alt	CEU+FIN+GBR+IBS+TSI	0.618722912	0.823734148	84661
rs17428704	14434264	C	T	5	0.059642147	Alt	rs61059406	14353335	A	G	5	0.054671968	Alt	CEU+FIN+GBR+IBS+TSI	0.618722912	0.823734148	80929
rs17428704	14434264	C	T	5	0.059642147	Alt	rs61469842	14354600	C	G	5	0.054671968	Alt	CEU+FIN+GBR+IBS+TSI	0.618722912	0.823734148	79664
rs17428704	14434264	C	T	5	0.059642147	Alt	rs730185	14360323	T	C	5	0.047713718	Alt	CEU+FIN+GBR+IBS+TSI	0.720647699	0.955110666	73941
rs17428704	14434264	C	T	5	0.059642147	Alt	rs62344983	14360722	A	G	5	0.054671968	Alt	CEU+FIN+GBR+IBS+TSI	0.618722912	0.823734148	73542
rs17428704	14434264	C	T	5	0.059642147	Alt	rs57017859	14362930	A	G	5	0.054671968	Alt	CEU+FIN+GBR+IBS+TSI	0.618722912	0.823734148	71334
rs17428704	14434264	C	T	5	0.059642147	Alt	rs113176817	14364487	C	CA	5	0.054671968	Alt	CEU+FIN+GBR+IBS+TSI	0.618722912	0.823734148	69777
rs17428704	14434264	C	T	5	0.059642147	Alt	rs62344984	14364507	G	C	5	0.046719682	Alt	CEU+FIN+GBR+IBS+TSI	0.737696872	0.977078377	69757
rs17428704	14434264	C	T	5	0.059642147	Alt	rs16903421	14367568	T	C	5	0.054671968	Alt	CEU+FIN+GBR+IBS+TSI	0.618722912	0.823734148	66696
rs17428704	14434264	C	T	5	0.059642147	Alt	rs12109880	14368519	T	C	5	0.054671968	Alt	CEU+FIN+GBR+IBS+TSI	0.618722912	0.823734148	65745
rs17428704	14434264	C	T	5	0.059642147	Alt	rs12110267	14368563	A	G	5	0.054671968	Alt	CEU+FIN+GBR+IBS+TSI	0.618722912	0.823734148	65701
rs17428704	14434264	C	T	5	0.059642147	Alt	rs66554336	14370913	G	A	5	0.054671968	Alt	CEU+FIN+GBR+IBS+TSI	0.618722912	0.823734148	63351
rs17428704	14434264	C	T	5	0.059642147	Alt	rs16903423	14370985	A	C	5	0.054671968	Alt	CEU+FIN+GBR+IBS+TSI	0.618722912	0.823734148	63279
rs17428704	14434264	C	T	5	0.059642147	Alt	rs16903428	14373437	C	T	5	0.054671968	Alt	CEU+FIN+GBR+IBS+TSI	0.618722912	0.823734148	60827
rs17428704	14434264	C	T	5	0.059642147	Alt	rs60892841	14373899	G	A	5	0.054671968	Alt	CEU+FIN+GBR+IBS+TSI	0.618722912	0.823734148	60365
rs17428704	14434264	C	T	5	0.059642147	Alt	rs79596052	14375490	TGTG	T	5	0.054671968	Alt	CEU+FIN+GBR+IBS+TSI	0.618722912	0.823734148	58774
rs17428704	14434264	C	T	5	0.059642147	Alt	rs16903434	14376781	A	G	5	0.059642147	Alt	CEU+FIN+GBR+IBS+TSI	0.616113654	0.784929076	57483
rs17428704	14434264	C	T	5	0.059642147	Alt	rs10866506	14377919	C	T	5	0.059642147	Alt	CEU+FIN+GBR+IBS+TSI	0.616113654	0.784929076	56345
rs17428704	14434264	C	T	5	0.059642147	Alt	rs10866507	14378088	C	T	5	0.059642147	Alt	CEU+FIN+GBR+IBS+TSI	0.616113654	0.784929076	56176
rs17428704	14434264	C	T	5	0.059642147	Alt	rs7706484	14379066	T	G	5	0.060636183	Alt	CEU+FIN+GBR+IBS+TSI	0.60480662	0.784561918	55198
rs17428704	14434264	C	T	5	0.059642147	Alt	rs62345012	14379945	G	A	5	0.059642147	Alt	CEU+FIN+GBR+IBS+TSI	0.616113654	0.784929076	54319
rs17428704	14434264	C	T	5	0.059642147	Alt	rs59405120	14385873	C	A	5	0.059642147	Alt	CEU+FIN+GBR+IBS+TSI	0.616113654	0.784929076	48391
rs17428704	14434264	C	T	5	0.059642147	Alt	rs16903453	14388636	A	G	5	0.060636183	Alt	CEU+FIN+GBR+IBS+TSI	0.632995266	0.802637021	45628
rs17428704	14434264	C	T	5	0.059642147	Alt	rs11949756	14388686	C	G	5	0.060636183	Alt	CEU+FIN+GBR+IBS+TSI	0.632995266	0.802637021	45578
rs17428704	14434264	C	T	5	0.059642147	Alt	rs7715916	14389469	C	T	5	0.060636183	Alt	CEU+FIN+GBR+IBS+TSI	0.632995266	0.802637021	44795
rs17428704	14434264	C	T	5	0.059642147	Alt	rs77218688	14392513	C	T	5	0.060636183	Alt	CEU+FIN+GBR+IBS+TSI	0.632995266	0.802637021	41751
rs17428704	14434264	C	T	5	0.059642147	Alt	rs62345015	14392798	A	G	5	0.060636183	Alt	CEU+FIN+GBR+IBS+TSI	0.632995266	0.802637021	41466
rs17428704	14434264	C	T	5	0.059642147	Alt	rs12109453	14393511	C	G	5	0.060636183	Alt	CEU+FIN+GBR+IBS+TSI	0.632995266	0.802637021	40753
rs17428704	14434264	C	T	5	0.059642147	Alt	rs16903460	14394556	G	A	5	0.060636183	Alt	CEU+FIN+GBR+IBS+TSI	0.632995266	0.802637021	39708
rs17428704	14434264	C	T	5	0.059642147	Alt	rs56689214	14394744	C	A	5	0.060636183	Alt	CEU+FIN+GBR+IBS+TSI	0.632995266	0.802637021	39520
rs17428704	14434264	C	T	5	0.059642147	Alt	rs16903464	14395264	A	G	5	0.060636183	Alt	CEU+FIN+GBR+IBS+TSI	0.632995266	0.802637021	39000
rs17428704	14434264	C	T	5	0.059642147	Alt	rs12109756	14397682	T	C	5	0.060636183	Alt	CEU+FIN+GBR+IBS+TSI	0.632995266	0.802637021	36582
rs17428704	14434264	C	T	5	0.059642147	Alt	rs12110161	14397728	A	G	5	0.060636183	Alt	CEU+FIN+GBR+IBS+TSI	0.632995266	0.802637021	36536
rs17428704	14434264	C	T	5	0.059642147	Alt	rs35373258	14398531	G	C	5	0.060636183	Alt	CEU+FIN+GBR+IBS+TSI	0.632995266	0.802637021	35733
rs17428704	14434264	C	T	5	0.059642147	Alt	rs11957060	14402230	G	T	5	0.060636183	Alt	CEU+FIN+GBR+IBS+TSI	0.632995266	0.802637021	32034
rs17428704	14434264	C	T	5	0.059642147	Alt	rs11950000	14404596	T	C	5	0.061630219	Alt	CEU+FIN+GBR+IBS+TSI	0.621511623	0.802240195	29668
rs17428704	14434264	C	T	5	0.059642147	Alt	rs57640930	14405231	C	T	5	0.060636183	Alt	CEU+FIN+GBR+IBS+TSI	0.632995266	0.802637021	29033
rs17428704	14434264	C	T	5	0.059642147	Alt	rs60279876	14405843	TAA	T	5	0.061630219	Alt	CEU+FIN+GBR+IBS+TSI	0.621511623	0.802240195	28421
rs17428704	14434264	C	T	5	0.059642147	Alt	rs72748245	14408982	A	T	5	0.062624254	Alt	CEU+FIN+GBR+IBS+TSI	0.610391396	0.80184158	25282
rs17428704	14434264	C	T	5	0.059642147	Alt	rs73061636	14409060	T	A	5	0.061630219	Alt	CEU+FIN+GBR+IBS+TSI	0.621511623	0.802240195	25204
rs17428704	14434264	C	T	5	0.059642147	Alt	rs62345048	14424921	C	T	5	0.055666004	Alt	CEU+FIN+GBR+IBS+TSI	0.759925765	0.904239409	9343
rs17428704	14434264	C	T	5	0.059642147	Alt	rs62345049	14426328	C	T	5	0.055666004	Alt	CEU+FIN+GBR+IBS+TSI	0.759925765	0.904239409	7936
rs17428704	14434264	C	T	5	0.059642147	Alt	rs28416767	14426412	T	A	5	0.055666004	Alt	CEU+FIN+GBR+IBS+TSI	0.759925765	0.904239409	7852
rs17428704	14434264	C	T	5	0.059642147	Alt	rs28548493	14426446	G	A	5	0.055666004	Alt	CEU+FIN+GBR+IBS+TSI	0.759925765	0.904239409	7818
rs17428704	14434264	C	T	5	0.059642147	Alt	rs58260094	14426560	C	T	5	0.055666004	Alt	CEU+FIN+GBR+IBS+TSI	0.759925765	0.904239409	7704
rs17428704	14434264	C	T	5	0.059642147	Alt	rs28482202	14426718	T	C	5	0.055666004	Alt	CEU+FIN+GBR+IBS+TSI	0.759925765	0.904239409	7546
rs17428704	14434264	C	T	5	0.059642147	Alt	rs16903509	14428888	G	A	5	0.055666004	Alt	CEU+FIN+GBR+IBS+TSI	0.759925765	0.904239409	5376
rs17428704	14434264	C	T	5	0.059642147	Alt	rs80098406	14434150	T	G	5	0.058648111	Alt	CEU+FIN+GBR+IBS+TSI	0.982294967	0.999999998	114
rs17428704	14434264	C	T	5	0.059642147	Alt	rs17428704	14434264	C	T	5	0.059642147	Alt	CEU+FIN+GBR+IBS+TSI	1	1	0
rs17428704	14434264	C	T	5	0.059642147	Alt	rs116421097	14434698	A	G	5	0.058648111	Alt	CEU+FIN+GBR+IBS+TSI	0.982294967	0.999999998	-434
rs17428704	14434264	C	T	5	0.059642147	Alt	rs114345916	14435129	G	A	5	0.058648111	Alt	CEU+FIN+GBR+IBS+TSI	0.982294967	0.999999998	-865
rs17428704	14434264	C	T	5	0.059642147	Alt	rs62345052	14435901	G	A	5	0.058648111	Alt	CEU+FIN+GBR+IBS+TSI	0.982294967	0.999999998	-1637
rs17428704	14434264	C	T	5	0.059642147	Alt	rs62345053	14436443	A	C	5	0.058648111	Alt	CEU+FIN+GBR+IBS+TSI	0.982294967	0.999999998	-2179
rs17428704	14434264	C	T	5	0.059642147	Alt	rs249808	14478994	C	T	5	0.064612326	Ref	CEU+FIN+GBR+IBS+TSI	0.821971334	0.946150331	-44730
rs17431357	120880434	C	T	12	0.060636183	Alt	rs148513055	120841130	C	T	12	0.050695825	Alt	CEU+FIN+GBR+IBS+TSI	0.629901077	0.872573032	39304
rs17431357	120880434	C	T	12	0.060636183	Alt	rs73221341	120843247	T	C	12	0.055666004	Alt	CEU+FIN+GBR+IBS+TSI	0.778358654	0.92322314	37187
rs17431357	120880434	C	T	12	0.060636183	Alt	rs17509145	120845146	A	G	12	0.05666004	Alt	CEU+FIN+GBR+IBS+TSI	0.763289951	0.905710628	35288
rs17431357	120880434	C	T	12	0.060636183	Alt	rs116935727	120849350	G	A	12	0.055666004	Alt	CEU+FIN+GBR+IBS+TSI	0.778358654	0.92322314	31084
rs17431357	120880434	C	T	12	0.060636183	Alt	rs73221346	120852948	T	C	12	0.055666004	Alt	CEU+FIN+GBR+IBS+TSI	0.778358654	0.92322314	27486
rs17431357	120880434	C	T	12	0.060636183	Alt	rs144113557	120857449	C	T	12	0.054671968	Alt	CEU+FIN+GBR+IBS+TSI	0.793974145	0.941371633	22985
rs17431357	120880434	C	T	12	0.060636183	Alt	rs147155886	120857663	G	A	12	0.054671968	Alt	CEU+FIN+GBR+IBS+TSI	0.793974145	0.941371633	22771
rs17431357	120880434	C	T	12	0.060636183	Alt	rs148840047	120860054	G	C	12	0.058648111	Alt	CEU+FIN+GBR+IBS+TSI	0.86298065	0.94558054	20380
rs17431357	120880434	C	T	12	0.060636183	Alt	rs138155980	120861595	G	A	12	0.055666004	Alt	CEU+FIN+GBR+IBS+TSI	0.913201035	0.999999998	18839
rs17431357	120880434	C	T	12	0.060636183	Alt	rs114154984	120863171	T	C	12	0.055666004	Alt	CEU+FIN+GBR+IBS+TSI	0.913201035	0.999999998	17263
rs17431357	120880434	C	T	12	0.060636183	Alt	rs150710020	120865915	G	A	12	0.055666004	Alt	CEU+FIN+GBR+IBS+TSI	0.913201035	0.999999998	14519
rs17431357	120880434	C	T	12	0.060636183	Alt	rs144774649	120867086	G	A	12	0.05666004	Alt	CEU+FIN+GBR+IBS+TSI	0.895874244	0.981224124	13348
rs17431357	120880434	C	T	12	0.060636183	Alt	rs73221358	120869358	G	A	12	0.055666004	Alt	CEU+FIN+GBR+IBS+TSI	0.913201035	0.999999998	11076
rs17431357	120880434	C	T	12	0.060636183	Alt	rs140929163	120869820	G	A	12	0.055666004	Alt	CEU+FIN+GBR+IBS+TSI	0.913201035	0.999999998	10614
rs17431357	120880434	C	T	12	0.060636183	Alt	rs142045484	120870666	G	A	12	0.055666004	Alt	CEU+FIN+GBR+IBS+TSI	0.913201035	0.999999998	9768
rs17431357	120880434	C	T	12	0.060636183	Alt	rs116850387	120876065	A	C	12	0.055666004	Alt	CEU+FIN+GBR+IBS+TSI	0.913201035	0.999999998	4369
rs17431357	120880434	C	T	12	0.060636183	Alt	rs77643067	120876476	T	A	12	0.055666004	Alt	CEU+FIN+GBR+IBS+TSI	0.913201035	0.999999998	3958
rs17431357	120880434	C	T	12	0.060636183	Alt	rs73221362	120876767	G	C	12	0.055666004	Alt	CEU+FIN+GBR+IBS+TSI	0.913201035	0.999999998	3667
rs17431357	120880434	C	T	12	0.060636183	Alt	rs73221363	120877696	C	T	12	0.043737575	Alt	CEU+FIN+GBR+IBS+TSI	0.708564807	0.999999998	2738
rs17431357	120880434	C	T	12	0.060636183	Alt	rs146274987	120879052	ACT	A	12	0.060636183	Alt	CEU+FIN+GBR+IBS+TSI	1	0.999999998	1382
rs17431357	120880434	C	T	12	0.060636183	Alt	rs150362112	120879481	A	G	12	0.060636183	Alt	CEU+FIN+GBR+IBS+TSI	1	0.999999998	953
rs17431357	120880434	C	T	12	0.060636183	Alt	rs17431357	120880434	C	T	12	0.060636183	Alt	CEU+FIN+GBR+IBS+TSI	1	1	0
rs17431357	120880434	C	T	12	0.060636183	Alt	rs17431446	120884291	C	T	12	0.060636183	Alt	CEU+FIN+GBR+IBS+TSI	1	0.999999998	-3857
rs17431357	120880434	C	T	12	0.060636183	Alt	rs147739868	120887242	GTGTTT	G	12	0.062624254	Alt	CEU+FIN+GBR+IBS+TSI	0.966204753	0.999999998	-6808
rs17431357	120880434	C	T	12	0.060636183	Alt	rs140141508	120887650	C	T	12	0.043737575	Alt	CEU+FIN+GBR+IBS+TSI	0.708564807	0.999999998	-7216
rs17431357	120880434	C	T	12	0.060636183	Alt	rs150927382	120889789	C	G	12	0.060636183	Alt	CEU+FIN+GBR+IBS+TSI	1	0.999999998	-9355
rs17431357	120880434	C	T	12	0.060636183	Alt	rs73221368	120893430	G	C	12	0.043737575	Alt	CEU+FIN+GBR+IBS+TSI	0.708564807	0.999999998	-12996
rs17431357	120880434	C	T	12	0.060636183	Alt	rs73221372	120899189	C	T	12	0.060636183	Alt	CEU+FIN+GBR+IBS+TSI	1	0.999999998	-18755
rs17431357	120880434	C	T	12	0.060636183	Alt	rs73221373	120901045	G	A	12	0.060636183	Alt	CEU+FIN+GBR+IBS+TSI	1	0.999999998	-20611
rs17431357	120880434	C	T	12	0.060636183	Alt	rs146030981	120902211	GC	G	12	0.060636183	Alt	CEU+FIN+GBR+IBS+TSI	1	0.999999998	-21777
rs17431357	120880434	C	T	12	0.060636183	Alt	rs12315013	120903598	A	C	12	0.06361829	Alt	CEU+FIN+GBR+IBS+TSI	0.950099206	0.999999998	-23164
rs17431357	120880434	C	T	12	0.060636183	Alt	rs138590358	120905214	G	T	12	0.043737575	Alt	CEU+FIN+GBR+IBS+TSI	0.708564807	0.999999998	-24780
rs17431357	120880434	C	T	12	0.060636183	Alt	rs11548264	120907332	C	T	12	0.060636183	Alt	CEU+FIN+GBR+IBS+TSI	1	0.999999998	-26898
rs17431357	120880434	C	T	12	0.060636183	Alt	rs201363011	120909801	TA	T	12	0.060636183	Alt	CEU+FIN+GBR+IBS+TSI	1	0.999999998	-29367
rs17431357	120880434	C	T	12	0.060636183	Alt	rs73221378	120910521	G	A	12	0.060636183	Alt	CEU+FIN+GBR+IBS+TSI	1	0.999999998	-30087
rs17431357	120880434	C	T	12	0.060636183	Alt	rs73221380	120913377	A	G	12	0.043737575	Alt	CEU+FIN+GBR+IBS+TSI	0.708564807	0.999999998	-32943
rs17431357	120880434	C	T	12	0.060636183	Alt	rs73221381	120913895	G	A	12	0.060636183	Alt	CEU+FIN+GBR+IBS+TSI	1	0.999999998	-33461
rs17431357	120880434	C	T	12	0.060636183	Alt	rs73221382	120917765	T	A	12	0.060636183	Alt	CEU+FIN+GBR+IBS+TSI	1	0.999999998	-37331
rs17431357	120880434	C	T	12	0.060636183	Alt	rs73223295	120918126	A	C	12	0.043737575	Alt	CEU+FIN+GBR+IBS+TSI	0.708564807	0.999999998	-37692
rs17431357	120880434	C	T	12	0.060636183	Alt	rs73223296	120919938	G	A	12	0.043737575	Alt	CEU+FIN+GBR+IBS+TSI	0.708564807	0.999999998	-39504
rs17431357	120880434	C	T	12	0.060636183	Alt	rs117094839	120922159	G	T	12	0.061630219	Alt	CEU+FIN+GBR+IBS+TSI	0.982829834	0.999999998	-41725
rs17431357	120880434	C	T	12	0.060636183	Alt	rs73225205	120926990	T	C	12	0.043737575	Alt	CEU+FIN+GBR+IBS+TSI	0.708564807	0.999999998	-46556
rs17431357	120880434	C	T	12	0.060636183	Alt	rs76230314	120930908	C	T	12	0.060636183	Alt	CEU+FIN+GBR+IBS+TSI	1	0.999999998	-50474
rs17431357	120880434	C	T	12	0.060636183	Alt	rs73225208	120932576	G	A	12	0.060636183	Alt	CEU+FIN+GBR+IBS+TSI	1	0.999999998	-52142
rs17431357	120880434	C	T	12	0.060636183	Alt	rs139052082	120938207	C	T	12	0.060636183	Alt	CEU+FIN+GBR+IBS+TSI	1	0.999999998	-57773
rs17431357	120880434	C	T	12	0.060636183	Alt	rs117894641	120939099	T	C	12	0.060636183	Alt	CEU+FIN+GBR+IBS+TSI	1	0.999999998	-58665
rs17431357	120880434	C	T	12	0.060636183	Alt	rs186692390	120939976	G	A	12	0.060636183	Alt	CEU+FIN+GBR+IBS+TSI	1	0.999999998	-59542
rs17431357	120880434	C	T	12	0.060636183	Alt	rs14017	120941444	T	C	12	0.060636183	Alt	CEU+FIN+GBR+IBS+TSI	1	0.999999998	-61010
rs17431357	120880434	C	T	12	0.060636183	Alt	rs146644369	120944232	C	T	12	0.060636183	Alt	CEU+FIN+GBR+IBS+TSI	1	0.999999998	-63798
rs17431357	120880434	C	T	12	0.060636183	Alt	rs148250955	120945181	G	A	12	0.060636183	Alt	CEU+FIN+GBR+IBS+TSI	1	0.999999998	-64747
rs17431357	120880434	C	T	12	0.060636183	Alt	rs147005593	120945936	C	T	12	0.060636183	Alt	CEU+FIN+GBR+IBS+TSI	1	0.999999998	-65502
rs17431357	120880434	C	T	12	0.060636183	Alt	rs73225213	120946237	C	T	12	0.060636183	Alt	CEU+FIN+GBR+IBS+TSI	1	0.999999998	-65803
rs17431357	120880434	C	T	12	0.060636183	Alt	rs151025333	120948467	AGTTAAAAACTAGT	A	12	0.043737575	Alt	CEU+FIN+GBR+IBS+TSI	0.708564807	0.999999998	-68033
rs17431357	120880434	C	T	12	0.060636183	Alt	rs150015769	120949752	C	T	12	0.060636183	Alt	CEU+FIN+GBR+IBS+TSI	1	0.999999998	-69318
rs17431357	120880434	C	T	12	0.060636183	Alt	rs144567248	120951452	AGCT	A	12	0.060636183	Alt	CEU+FIN+GBR+IBS+TSI	1	0.999999998	-71018
rs17431357	120880434	C	T	12	0.060636183	Alt	rs73225218	120952310	T	C	12	0.060636183	Alt	CEU+FIN+GBR+IBS+TSI	1	0.999999998	-71876
rs17431357	120880434	C	T	12	0.060636183	Alt	rs73225219	120953571	C	A	12	0.065606362	Alt	CEU+FIN+GBR+IBS+TSI	0.919352253	0.999999998	-73137
rs17431357	120880434	C	T	12	0.060636183	Alt	rs142834273	120955647	G	A	12	0.060636183	Alt	CEU+FIN+GBR+IBS+TSI	1	0.999999998	-75213
rs17431357	120880434	C	T	12	0.060636183	Alt	rs141838835	120959611	G	C	12	0.060636183	Alt	CEU+FIN+GBR+IBS+TSI	1	0.999999998	-79177
rs17431357	120880434	C	T	12	0.060636183	Alt	rs73225225	120960474	G	A	12	0.060636183	Alt	CEU+FIN+GBR+IBS+TSI	1	0.999999998	-80040
rs17431357	120880434	C	T	12	0.060636183	Alt	12	120962230	A	AT	12	0.060636183	Alt	CEU+FIN+GBR+IBS+TSI	1	0.999999998	-81796
rs17431357	120880434	C	T	12	0.060636183	Alt	rs73225229	120962627	T	A	12	0.060636183	Alt	CEU+FIN+GBR+IBS+TSI	1	0.999999998	-82193
rs17431357	120880434	C	T	12	0.060636183	Alt	rs67845102	120962628	T	A	12	0.062624254	Alt	CEU+FIN+GBR+IBS+TSI	0.966204753	0.999999998	-82194
rs17431357	120880434	C	T	12	0.060636183	Alt	rs148155905	120963146	C	T	12	0.060636183	Alt	CEU+FIN+GBR+IBS+TSI	1	0.999999998	-82712
rs17431357	120880434	C	T	12	0.060636183	Alt	rs146806270	120963600	C	T	12	0.060636183	Alt	CEU+FIN+GBR+IBS+TSI	1	0.999999998	-83166
rs17431357	120880434	C	T	12	0.060636183	Alt	rs73225238	120967488	G	A	12	0.060636183	Alt	CEU+FIN+GBR+IBS+TSI	1	0.999999998	-87054
rs17431357	120880434	C	T	12	0.060636183	Alt	rs117548673	120968889	G	A	12	0.060636183	Alt	CEU+FIN+GBR+IBS+TSI	1	0.999999998	-88455
rs17431357	120880434	C	T	12	0.060636183	Alt	rs73225245	120970633	C	T	12	0.060636183	Alt	CEU+FIN+GBR+IBS+TSI	1	0.999999998	-90199
rs17431357	120880434	C	T	12	0.060636183	Alt	rs73225248	120971517	G	C	12	0.060636183	Alt	CEU+FIN+GBR+IBS+TSI	1	0.999999998	-91083
rs17431357	120880434	C	T	12	0.060636183	Alt	rs73225249	120972839	A	T	12	0.043737575	Alt	CEU+FIN+GBR+IBS+TSI	0.708564807	0.999999998	-92405
rs17431357	120880434	C	T	12	0.060636183	Alt	rs199838762	120974267	C	CA	12	0.060636183	Alt	CEU+FIN+GBR+IBS+TSI	1	0.999999998	-93833
rs17431357	120880434	C	T	12	0.060636183	Alt	rs73230303	120980289	T	C	12	0.060636183	Alt	CEU+FIN+GBR+IBS+TSI	1	0.999999998	-99855
rs17431357	120880434	C	T	12	0.060636183	Alt	rs117725109	120981551	C	T	12	0.060636183	Alt	CEU+FIN+GBR+IBS+TSI	1	0.999999998	-101117
rs17431357	120880434	C	T	12	0.060636183	Alt	rs139020183	120983085	C	T	12	0.060636183	Alt	CEU+FIN+GBR+IBS+TSI	1	0.999999998	-102651
rs17431357	120880434	C	T	12	0.060636183	Alt	rs73230305	120984775	C	T	12	0.060636183	Alt	CEU+FIN+GBR+IBS+TSI	1	0.999999998	-104341
rs17431357	120880434	C	T	12	0.060636183	Alt	rs73230306	120985336	A	G	12	0.060636183	Alt	CEU+FIN+GBR+IBS+TSI	1	0.999999998	-104902
rs17431357	120880434	C	T	12	0.060636183	Alt	rs73230308	120986986	G	A	12	0.060636183	Alt	CEU+FIN+GBR+IBS+TSI	1	0.999999998	-106552
rs17431357	120880434	C	T	12	0.060636183	Alt	rs147386656	120988560	C	T	12	0.043737575	Alt	CEU+FIN+GBR+IBS+TSI	0.708564807	0.999999998	-108126
rs17431357	120880434	C	T	12	0.060636183	Alt	rs139592862	120989340	GA	G	12	0.060636183	Alt	CEU+FIN+GBR+IBS+TSI	1	0.999999998	-108906
rs17431357	120880434	C	T	12	0.060636183	Alt	rs149220464	120989344	C	T	12	0.060636183	Alt	CEU+FIN+GBR+IBS+TSI	1	0.999999998	-108910
rs17431357	120880434	C	T	12	0.060636183	Alt	rs185448206	120991047	C	T	12	0.043737575	Alt	CEU+FIN+GBR+IBS+TSI	0.708564807	0.999999998	-110613
rs17431357	120880434	C	T	12	0.060636183	Alt	rs117054838	120993600	C	G	12	0.060636183	Alt	CEU+FIN+GBR+IBS+TSI	1	0.999999998	-113166
rs17431357	120880434	C	T	12	0.060636183	Alt	rs142900172	120994066	G	A	12	0.060636183	Alt	CEU+FIN+GBR+IBS+TSI	1	0.999999998	-113632
rs17431357	120880434	C	T	12	0.060636183	Alt	rs73230313	120995057	T	C	12	0.043737575	Alt	CEU+FIN+GBR+IBS+TSI	0.708564807	0.999999998	-114623
rs17431357	120880434	C	T	12	0.060636183	Alt	rs73230314	120995953	A	G	12	0.060636183	Alt	CEU+FIN+GBR+IBS+TSI	1	0.999999998	-115519
rs17431357	120880434	C	T	12	0.060636183	Alt	rs142308916	120996797	TTTAA	T	12	0.039761431	Alt	CEU+FIN+GBR+IBS+TSI	0.641482537	0.999999997	-116363
rs17431357	120880434	C	T	12	0.060636183	Alt	rs137974756	120997355	T	G	12	0.060636183	Alt	CEU+FIN+GBR+IBS+TSI	1	0.999999998	-116921
rs17431357	120880434	C	T	12	0.060636183	Alt	rs117264981	120997625	A	C	12	0.060636183	Alt	CEU+FIN+GBR+IBS+TSI	1	0.999999998	-117191
rs17431357	120880434	C	T	12	0.060636183	Alt	rs73230318	120997937	T	C	12	0.060636183	Alt	CEU+FIN+GBR+IBS+TSI	1	0.999999998	-117503
rs17431357	120880434	C	T	12	0.060636183	Alt	rs17487343	121002805	C	T	12	0.039761431	Alt	CEU+FIN+GBR+IBS+TSI	0.641482537	0.999999997	-122371
rs17431357	120880434	C	T	12	0.060636183	Alt	rs17584461	121004236	A	C	12	0.060636183	Alt	CEU+FIN+GBR+IBS+TSI	1	0.999999998	-123802
rs17431357	120880434	C	T	12	0.060636183	Alt	rs148713329	121007584	G	A	12	0.060636183	Alt	CEU+FIN+GBR+IBS+TSI	1	0.999999998	-127150
rs17431357	120880434	C	T	12	0.060636183	Alt	rs182565555	121007968	G	A	12	0.060636183	Alt	CEU+FIN+GBR+IBS+TSI	1	0.999999998	-127534
rs17431357	120880434	C	T	12	0.060636183	Alt	rs17487385	121008356	T	A	12	0.060636183	Alt	CEU+FIN+GBR+IBS+TSI	1	0.999999998	-127922
rs17431357	120880434	C	T	12	0.060636183	Alt	rs17584503	121008471	A	G	12	0.043737575	Alt	CEU+FIN+GBR+IBS+TSI	0.708564807	0.999999998	-128037
rs17431357	120880434	C	T	12	0.060636183	Alt	rs116987251	121010092	A	G	12	0.043737575	Alt	CEU+FIN+GBR+IBS+TSI	0.708564807	0.999999998	-129658
rs17431357	120880434	C	T	12	0.060636183	Alt	rs73230322	121010885	G	A	12	0.060636183	Alt	CEU+FIN+GBR+IBS+TSI	1	0.999999998	-130451
rs17431357	120880434	C	T	12	0.060636183	Alt	rs76181214	121013785	T	C	12	0.057654076	Alt	CEU+FIN+GBR+IBS+TSI	0.947810749	0.999999998	-133351
rs17431357	120880434	C	T	12	0.060636183	Alt	rs16950287	121014067	G	A	12	0.040755467	Alt	CEU+FIN+GBR+IBS+TSI	0.658200968	0.999999997	-133633
rs17431357	120880434	C	T	12	0.060636183	Alt	rs73230328	121019639	G	A	12	0.057654076	Alt	CEU+FIN+GBR+IBS+TSI	0.947810749	0.999999998	-139205
rs17431357	120880434	C	T	12	0.060636183	Alt	rs145192263	121020671	T	G	12	0.040755467	Alt	CEU+FIN+GBR+IBS+TSI	0.658200968	0.999999997	-140237
rs17431357	120880434	C	T	12	0.060636183	Alt	rs139273154	121020837	G	A	12	0.057654076	Alt	CEU+FIN+GBR+IBS+TSI	0.947810749	0.999999998	-140403
rs17431357	120880434	C	T	12	0.060636183	Alt	rs151231350	121022070	G	C	12	0.057654076	Alt	CEU+FIN+GBR+IBS+TSI	0.947810749	0.999999998	-141636
rs17431357	120880434	C	T	12	0.060636183	Alt	rs73230332	121024975	G	A	12	0.057654076	Alt	CEU+FIN+GBR+IBS+TSI	0.947810749	0.999999998	-144541
rs17431357	120880434	C	T	12	0.060636183	Alt	rs150858520	121029275	C	T	12	0.05666004	Alt	CEU+FIN+GBR+IBS+TSI	0.895877509	0.981225912	-148841
rs17431357	120880434	C	T	12	0.060636183	Alt	rs149308817	121029332	G	A	12	0.05666004	Alt	CEU+FIN+GBR+IBS+TSI	0.895877509	0.981225912	-148898
rs17431357	120880434	C	T	12	0.060636183	Alt	rs73230336	121029618	C	T	12	0.040755467	Alt	CEU+FIN+GBR+IBS+TSI	0.623726095	0.973459076	-149184
rs17431357	120880434	C	T	12	0.060636183	Alt	rs73230337	121031373	A	T	12	0.05666004	Alt	CEU+FIN+GBR+IBS+TSI	0.895877509	0.981225912	-150939
rs17431357	120880434	C	T	12	0.060636183	Alt	rs73230339	121032560	G	A	12	0.05666004	Alt	CEU+FIN+GBR+IBS+TSI	0.895877509	0.981225912	-152126
rs17431357	120880434	C	T	12	0.060636183	Alt	rs148126421	121032734	G	A	12	0.05666004	Alt	CEU+FIN+GBR+IBS+TSI	0.895877509	0.981225912	-152300
rs17431357	120880434	C	T	12	0.060636183	Alt	rs146246539	121033543	C	T	12	0.05666004	Alt	CEU+FIN+GBR+IBS+TSI	0.895877509	0.981225912	-153109
rs17431357	120880434	C	T	12	0.060636183	Alt	rs78185673	121035532	C	G	12	0.05666004	Alt	CEU+FIN+GBR+IBS+TSI	0.895877509	0.981225912	-155098
rs17431357	120880434	C	T	12	0.060636183	Alt	rs142873034	121036131	T	TG	12	0.05666004	Alt	CEU+FIN+GBR+IBS+TSI	0.895877509	0.981225912	-155697
rs17431357	120880434	C	T	12	0.060636183	Alt	rs73230342	121037076	G	A	12	0.05666004	Alt	CEU+FIN+GBR+IBS+TSI	0.895877509	0.981225912	-156642
rs17444059	58560717	T	C	5	0.108349901	Alt	rs10061600	58525885	T	C	5	0.096421471	Alt	CEU+FIN+GBR+IBS+TSI	0.646688831	0.858145209	34832
rs17444059	58560717	T	C	5	0.108349901	Alt	rs10068836	58526609	G	A	5	0.095427435	Alt	CEU+FIN+GBR+IBS+TSI	0.655018167	0.86861791	34108
rs17444059	58560717	T	C	5	0.108349901	Alt	rs72765932	58530427	G	A	5	0.095427435	Alt	CEU+FIN+GBR+IBS+TSI	0.655018167	0.86861791	30290
rs17444059	58560717	T	C	5	0.108349901	Alt	rs10064893	58531754	C	A	5	0.095427435	Alt	CEU+FIN+GBR+IBS+TSI	0.655018167	0.86861791	28963
rs17444059	58560717	T	C	5	0.108349901	Alt	rs10055446	58534348	G	A	5	0.095427435	Alt	CEU+FIN+GBR+IBS+TSI	0.655018167	0.86861791	26369
rs17444059	58560717	T	C	5	0.108349901	Alt	rs28647633	58536729	A	G	5	0.098409543	Alt	CEU+FIN+GBR+IBS+TSI	0.684527859	0.87296863	23988
rs17444059	58560717	T	C	5	0.108349901	Alt	rs11740402	58537849	C	A	5	0.095427435	Alt	CEU+FIN+GBR+IBS+TSI	0.655018167	0.86861791	22868
rs17444059	58560717	T	C	5	0.108349901	Alt	rs17528257	58538848	T	C	5	0.098409543	Alt	CEU+FIN+GBR+IBS+TSI	0.684527859	0.87296863	21869
rs17444059	58560717	T	C	5	0.108349901	Alt	rs13360907	58539339	G	A	5	0.098409543	Alt	CEU+FIN+GBR+IBS+TSI	0.684527859	0.87296863	21378
rs17444059	58560717	T	C	5	0.108349901	Alt	rs17528285	58540847	A	G	5	0.098409543	Alt	CEU+FIN+GBR+IBS+TSI	0.684527859	0.87296863	19870
rs17444059	58560717	T	C	5	0.108349901	Alt	rs11747413	58541199	T	A	5	0.098409543	Alt	CEU+FIN+GBR+IBS+TSI	0.684527859	0.87296863	19518
rs17444059	58560717	T	C	5	0.108349901	Alt	rs72765942	58546192	G	A	5	0.095427435	Alt	CEU+FIN+GBR+IBS+TSI	0.655018167	0.86861791	14525
rs17444059	58560717	T	C	5	0.108349901	Alt	rs60453299	58547504	A	G	5	0.085487078	Alt	CEU+FIN+GBR+IBS+TSI	0.748892552	0.986668972	13213
rs17444059	58560717	T	C	5	0.108349901	Alt	rs10070436	58550143	C	T	5	0.085487078	Alt	CEU+FIN+GBR+IBS+TSI	0.748892552	0.986668972	10574
rs17444059	58560717	T	C	5	0.108349901	Alt	rs10036406	58552313	A	C	5	0.086481113	Alt	CEU+FIN+GBR+IBS+TSI	0.75867817	0.986833652	8404
rs17444059	58560717	T	C	5	0.108349901	Alt	rs10038599	58554405	T	C	5	0.108349901	Alt	CEU+FIN+GBR+IBS+TSI	1	0.999999999	6312
rs17444059	58560717	T	C	5	0.108349901	Alt	rs140337911	58555490	GA	G	5	0.105367793	Alt	CEU+FIN+GBR+IBS+TSI	0.969235474	0.999999999	5227
rs17444059	58560717	T	C	5	0.108349901	Alt	rs72765953	58556268	T	C	5	0.105367793	Alt	CEU+FIN+GBR+IBS+TSI	0.969235474	0.999999999	4449
rs17444059	58560717	T	C	5	0.108349901	Alt	rs6881054	58557098	G	C	5	0.105367793	Alt	CEU+FIN+GBR+IBS+TSI	0.969235474	0.999999999	3619
rs17444059	58560717	T	C	5	0.108349901	Alt	rs72765961	58558603	T	C	5	0.108349901	Alt	CEU+FIN+GBR+IBS+TSI	1	0.999999999	2114
rs17444059	58560717	T	C	5	0.108349901	Alt	rs17528473	58559042	G	A	5	0.105367793	Alt	CEU+FIN+GBR+IBS+TSI	0.969235474	0.999999999	1675
rs17444059	58560717	T	C	5	0.108349901	Alt	rs17444059	58560717	T	C	5	0.108349901	Alt	CEU+FIN+GBR+IBS+TSI	1	1	0
rs17444059	58560717	T	C	5	0.108349901	Alt	rs10061786	58561066	T	C	5	0.108349901	Alt	CEU+FIN+GBR+IBS+TSI	1	0.999999999	-349
rs17444059	58560717	T	C	5	0.108349901	Alt	rs28529077	58563634	T	C	5	0.108349901	Alt	CEU+FIN+GBR+IBS+TSI	1	0.999999999	-2917
rs17444059	58560717	T	C	5	0.108349901	Alt	rs10070294	58564996	T	C	5	0.108349901	Alt	CEU+FIN+GBR+IBS+TSI	1	0.999999999	-4279
rs17444059	58560717	T	C	5	0.108349901	Alt	rs10075364	58565042	G	A	5	0.105367793	Alt	CEU+FIN+GBR+IBS+TSI	0.969235474	0.999999999	-4325
rs17444059	58560717	T	C	5	0.108349901	Alt	rs2112959	58569284	T	C	5	0.109343936	Alt	CEU+FIN+GBR+IBS+TSI	0.989804398	0.999999999	-8567
rs17444059	58560717	T	C	5	0.108349901	Alt	rs35251595	58570696	CAT	C	5	0.108349901	Alt	CEU+FIN+GBR+IBS+TSI	1	0.999999999	-9979
rs17444059	58560717	T	C	5	0.108349901	Alt	rs13328226	58571915	G	A	5	0.105367793	Alt	CEU+FIN+GBR+IBS+TSI	0.969235474	0.999999999	-11198
rs17444059	58560717	T	C	5	0.108349901	Alt	rs13328160	58572383	C	T	5	0.105367793	Alt	CEU+FIN+GBR+IBS+TSI	0.969235474	0.999999999	-11666
rs17444059	58560717	T	C	5	0.108349901	Alt	rs13328175	58573566	C	A	5	0.100397614	Alt	CEU+FIN+GBR+IBS+TSI	0.918414517	0.999999999	-12849
rs17444059	58560717	T	C	5	0.108349901	Alt	rs17528634	58575409	G	C	5	0.10139165	Alt	CEU+FIN+GBR+IBS+TSI	0.908074024	0.988921419	-14692
rs17444059	58560717	T	C	5	0.108349901	Alt	rs72765990	58575626	T	A	5	0.102385686	Alt	CEU+FIN+GBR+IBS+TSI	0.897933748	0.978057612	-14909
rs17444059	58560717	T	C	5	0.108349901	Alt	rs368723811	58580601	C	T	5	0.105367793	Alt	CEU+FIN+GBR+IBS+TSI	0.928461235	0.978739774	-19884
rs17444059	58560717	T	C	5	0.108349901	Alt	rs181523205	58580990	T	C	5	0.105367793	Alt	CEU+FIN+GBR+IBS+TSI	0.928461235	0.978739774	-20273
rs17444059	58560717	T	C	5	0.108349901	Alt	rs112802561	58581006	T	C	5	0.105367793	Alt	CEU+FIN+GBR+IBS+TSI	0.928461235	0.978739774	-20289
rs17444059	58560717	T	C	5	0.108349901	Alt	rs9292201	58582613	T	C	5	0.102385686	Alt	CEU+FIN+GBR+IBS+TSI	0.897933748	0.978057612	-21896
rs17444059	58560717	T	C	5	0.108349901	Alt	rs61683381	58582932	G	A	5	0.102385686	Alt	CEU+FIN+GBR+IBS+TSI	0.897933748	0.978057612	-22215
rs17444059	58560717	T	C	5	0.108349901	Alt	rs9686434	58583155	T	C	5	0.102385686	Alt	CEU+FIN+GBR+IBS+TSI	0.897933748	0.978057612	-22438
rs17444059	58560717	T	C	5	0.108349901	Alt	rs57516309	58583430	G	A	5	0.086481113	Alt	CEU+FIN+GBR+IBS+TSI	0.738519134	0.973634676	-22713
rs17444059	58560717	T	C	5	0.108349901	Alt	rs142438552	58584147	CAG	C	5	0.086481113	Alt	CEU+FIN+GBR+IBS+TSI	0.738519134	0.973634676	-23430
rs17444059	58560717	T	C	5	0.108349901	Alt	rs72765993	58584750	T	C	5	0.086481113	Alt	CEU+FIN+GBR+IBS+TSI	0.738519134	0.973634676	-24033
rs17444059	58560717	T	C	5	0.108349901	Alt	rs116434552	58586924	G	T	5	0.086481113	Alt	CEU+FIN+GBR+IBS+TSI	0.738519134	0.973634676	-26207
rs17444059	58560717	T	C	5	0.108349901	Alt	rs57801368	58587568	T	G	5	0.073558648	Alt	CEU+FIN+GBR+IBS+TSI	0.612949607	0.968548804	-26851
rs17444059	58560717	T	C	5	0.108349901	Alt	rs17780213	58591013	T	C	5	0.089463221	Alt	CEU+FIN+GBR+IBS+TSI	0.76799024	0.974588674	-30296
rs17444059	58560717	T	C	5	0.108349901	Alt	rs2044419	58591090	T	C	5	0.089463221	Alt	CEU+FIN+GBR+IBS+TSI	0.76799024	0.974588674	-30373
rs17444059	58560717	T	C	5	0.108349901	Alt	rs34187013	58593302	C	CA	5	0.089463221	Alt	CEU+FIN+GBR+IBS+TSI	0.76799024	0.974588674	-32585
rs17444059	58560717	T	C	5	0.108349901	Alt	rs72767709	58596488	C	T	5	0.089463221	Alt	CEU+FIN+GBR+IBS+TSI	0.76799024	0.974588674	-35771
rs17444059	58560717	T	C	5	0.108349901	Alt	rs72767710	58596490	A	T	5	0.089463221	Alt	CEU+FIN+GBR+IBS+TSI	0.76799024	0.974588674	-35773
rs17444059	58560717	T	C	5	0.108349901	Alt	rs56183128	58597862	G	T	5	0.089463221	Alt	CEU+FIN+GBR+IBS+TSI	0.76799024	0.974588674	-37145
rs17444059	58560717	T	C	5	0.108349901	Alt	rs147767212	58598475	T	C	5	0.089463221	Alt	CEU+FIN+GBR+IBS+TSI	0.76799024	0.974588674	-37758
rs17444059	58560717	T	C	5	0.108349901	Alt	rs116096347	58600389	A	G	5	0.086481113	Alt	CEU+FIN+GBR+IBS+TSI	0.738519134	0.973634676	-39672
rs17444059	58560717	T	C	5	0.108349901	Alt	rs115655693	58600741	C	T	5	0.086481113	Alt	CEU+FIN+GBR+IBS+TSI	0.738519134	0.973634676	-40024
rs17444059	58560717	T	C	5	0.108349901	Alt	rs114424126	58601192	A	T	5	0.079522863	Alt	CEU+FIN+GBR+IBS+TSI	0.670479169	0.971113903	-40475
rs17444059	58560717	T	C	5	0.108349901	Alt	rs370265454	58603065	C	T	5	0.086481113	Alt	CEU+FIN+GBR+IBS+TSI	0.738519134	0.973634676	-42348
rs17444059	58560717	T	C	5	0.108349901	Alt	rs10079614	58604311	T	C	5	0.089463221	Alt	CEU+FIN+GBR+IBS+TSI	0.76799024	0.974588674	-43594
rs17444059	58560717	T	C	5	0.108349901	Alt	rs2194210	58606494	G	C	5	0.084493042	Alt	CEU+FIN+GBR+IBS+TSI	0.699117455	0.95942814	-45777
rs17444059	58560717	T	C	5	0.108349901	Alt	rs10079932	58607263	G	A	5	0.078528827	Alt	CEU+FIN+GBR+IBS+TSI	0.66090732	0.970763927	-46546
rs17444059	58560717	T	C	5	0.108349901	Alt	rs72767722	58609321	T	G	5	0.083499006	Alt	CEU+FIN+GBR+IBS+TSI	0.689422033	0.958926729	-48604
rs17444059	58560717	T	C	5	0.108349901	Alt	rs138428168	58610745	GA	G	5	0.078528827	Alt	CEU+FIN+GBR+IBS+TSI	0.66090732	0.970763927	-50028
rs17444059	58560717	T	C	5	0.108349901	Alt	rs13354210	58611189	T	C	5	0.086481113	Alt	CEU+FIN+GBR+IBS+TSI	0.641416964	0.907372009	-50472
rs17444059	58560717	T	C	5	0.108349901	Alt	rs10079396	58616085	A	G	5	0.08250497	Alt	CEU+FIN+GBR+IBS+TSI	0.679725998	0.958397721	-55368
rs17444059	58560717	T	C	5	0.108349901	Alt	rs17780584	58617539	G	C	5	0.078528827	Alt	CEU+FIN+GBR+IBS+TSI	0.66090732	0.970763927	-56822
rs17444059	58560717	T	C	5	0.108349901	Alt	rs10060200	58617608	G	A	5	0.078528827	Alt	CEU+FIN+GBR+IBS+TSI	0.66090732	0.970763927	-56891
rs17444059	58560717	T	C	5	0.108349901	Alt	rs17724250	58618234	A	G	5	0.079522863	Alt	CEU+FIN+GBR+IBS+TSI	0.650740564	0.956712541	-57517
rs17444059	58560717	T	C	5	0.108349901	Alt	rs1824159	58618644	C	T	5	0.079522863	Alt	CEU+FIN+GBR+IBS+TSI	0.650740564	0.956712541	-57927
rs17444059	58560717	T	C	5	0.108349901	Alt	rs55924752	58619610	AT	A	5	0.08250497	Alt	CEU+FIN+GBR+IBS+TSI	0.621593501	0.916499146	-58893
rs17444059	58560717	T	C	5	0.108349901	Alt	rs17780740	58620896	C	G	5	0.081510934	Alt	CEU+FIN+GBR+IBS+TSI	0.670051789	0.957856107	-60179
rs17444059	58560717	T	C	5	0.108349901	Alt	rs200381402	58621678	A	AT	5	0.081510934	Alt	CEU+FIN+GBR+IBS+TSI	0.650403839	0.943707996	-60961
rs17444059	58560717	T	C	5	0.108349901	Alt	rs139304192	58622558	GA	G	5	0.077534791	Alt	CEU+FIN+GBR+IBS+TSI	0.651301932	0.970364494	-61841
rs174479	61678754	C	G	11	0.171968191	Alt	rs174453	61645967	C	G	11	0.182902584	Alt	CEU+FIN+GBR+IBS+TSI	0.65222242	0.838436765	32787
rs174479	61678754	C	G	11	0.171968191	Alt	rs174462	61657666	G	A	11	0.168986083	Alt	CEU+FIN+GBR+IBS+TSI	0.752273245	0.876530509	21088
rs174479	61678754	C	G	11	0.171968191	Alt	rs693672	61658629	T	C	11	0.172962227	Ref	CEU+FIN+GBR+IBS+TSI	0.729226399	0.856926555	20125
rs174479	61678754	C	G	11	0.171968191	Alt	rs35870730	61659120	AC	A	11	0.169980119	Alt	CEU+FIN+GBR+IBS+TSI	0.75912054	0.87740702	19634
rs174479	61678754	C	G	11	0.171968191	Alt	rs174469	61667443	C	T	11	0.161033797	Alt	CEU+FIN+GBR+IBS+TSI	0.896477468	0.984881447	11311
rs174479	61678754	C	G	11	0.171968191	Alt	rs174470	61669608	G	A	11	0.160039761	Alt	CEU+FIN+GBR+IBS+TSI	0.903517021	0.992394015	9146
rs174479	61678754	C	G	11	0.171968191	Alt	rs1151139	61671156	C	T	11	0.160039761	Alt	CEU+FIN+GBR+IBS+TSI	0.889687318	0.984769677	7598
rs174479	61678754	C	G	11	0.171968191	Alt	rs174477	61675644	T	C	11	0.145129225	Alt	CEU+FIN+GBR+IBS+TSI	0.803556699	0.991474643	3110
rs174479	61678754	C	G	11	0.171968191	Alt	rs174479	61678754	C	G	11	0.171968191	Alt	CEU+FIN+GBR+IBS+TSI	1	1	0
rs17450784	109016626	T	C	5	0.119284294	Alt	rs147595565	108996677	C	G	5	0.07554672	Alt	CEU+FIN+GBR+IBS+TSI	0.603369175	0.999999998	19949
rs17450784	109016626	T	C	5	0.119284294	Alt	rs142549968	109006958	ACT	A	5	0.07554672	Alt	CEU+FIN+GBR+IBS+TSI	0.603369175	0.999999998	9668
rs17450784	109016626	T	C	5	0.119284294	Alt	rs73213283	109007582	C	G	5	0.155069583	Alt	CEU+FIN+GBR+IBS+TSI	0.722930395	0.989754117	9044
rs17450784	109016626	T	C	5	0.119284294	Alt	rs17450784	109016626	T	C	5	0.119284294	Alt	CEU+FIN+GBR+IBS+TSI	1	1	0
rs17450784	109016626	T	C	5	0.119284294	Alt	rs78334147	109017236	C	T	5	0.102385686	Alt	CEU+FIN+GBR+IBS+TSI	0.842174234	0.999999999	-610
rs17450784	109016626	T	C	5	0.119284294	Alt	rs10491355	109019280	A	G	5	0.156063618	Alt	CEU+FIN+GBR+IBS+TSI	0.717446823	0.989730782	-2654
rs17450784	109016626	T	C	5	0.119284294	Alt	rs73217309	109027082	C	T	5	0.126242545	Alt	CEU+FIN+GBR+IBS+TSI	0.901665683	0.980745742	-10456
rs17450784	109016626	T	C	5	0.119284294	Alt	rs1438663	109027851	C	T	5	0.160039761	Alt	CEU+FIN+GBR+IBS+TSI	0.681669406	0.979259341	-11225
rs17450784	109016626	T	C	5	0.119284294	Alt	rs759812	109028344	A	G	5	0.160039761	Alt	CEU+FIN+GBR+IBS+TSI	0.681669406	0.979259341	-11718
rs17450784	109016626	T	C	5	0.119284294	Alt	rs1076510	109028425	G	A	5	0.160039761	Alt	CEU+FIN+GBR+IBS+TSI	0.681669406	0.979259341	-11799
rs17450784	109016626	T	C	5	0.119284294	Alt	rs10652843	109034215	G	GGT	5	0.129224652	Alt	CEU+FIN+GBR+IBS+TSI	0.61737316	0.82246937	-17589
rs17450784	109016626	T	C	5	0.119284294	Alt	rs11241029	109037977	A	T	5	0.129224652	Alt	CEU+FIN+GBR+IBS+TSI	0.61737316	0.82246937	-21351
rs17450784	109016626	T	C	5	0.119284294	Alt	rs11241030	109037997	G	C	5	0.129224652	Alt	CEU+FIN+GBR+IBS+TSI	0.61737316	0.82246937	-21371
rs17450784	109016626	T	C	5	0.119284294	Alt	rs10072541	109041844	T	C	5	0.129224652	Alt	CEU+FIN+GBR+IBS+TSI	0.61737316	0.82246937	-25218
rs17450784	109016626	T	C	5	0.119284294	Alt	rs6877440	109044067	T	C	5	0.129224652	Alt	CEU+FIN+GBR+IBS+TSI	0.61737316	0.82246937	-27441
rs17450784	109016626	T	C	5	0.119284294	Alt	rs73217335	109046373	T	C	5	0.129224652	Alt	CEU+FIN+GBR+IBS+TSI	0.61737316	0.82246937	-29747
rs17450784	109016626	T	C	5	0.119284294	Alt	rs11738247	109054855	G	A	5	0.129224652	Alt	CEU+FIN+GBR+IBS+TSI	0.61737316	0.82246937	-38229
rs17450784	109016626	T	C	5	0.119284294	Alt	rs11948554	109056642	T	C	5	0.129224652	Alt	CEU+FIN+GBR+IBS+TSI	0.61737316	0.82246937	-40016
rs17450784	109016626	T	C	5	0.119284294	Alt	rs952826	109061584	A	G	5	0.130218688	Alt	CEU+FIN+GBR+IBS+TSI	0.611359721	0.822065212	-44958
rs174538	61560081	G	A	11	0.313121272	Alt	rs11320420	61542006	GA	G	11	0.351888668	Alt	CEU+FIN+GBR+IBS+TSI	0.805692301	0.979594159	18075
rs174538	61560081	G	A	11	0.313121272	Alt	rs174528	61543499	T	C	11	0.387673956	Alt	CEU+FIN+GBR+IBS+TSI	0.720026717	0.999999999	16582
rs174538	61560081	G	A	11	0.313121272	Alt	rs174529	61543961	T	C	11	0.383697813	Alt	CEU+FIN+GBR+IBS+TSI	0.732212083	0.999999999	16120
rs174538	61560081	G	A	11	0.313121272	Alt	rs174530	61546592	A	G	11	0.375745527	Alt	CEU+FIN+GBR+IBS+TSI	0.757356488	0.999999999	13489
rs174538	61560081	G	A	11	0.313121272	Alt	rs108499	61547237	C	T	11	0.333001988	Alt	CEU+FIN+GBR+IBS+TSI	0.877869377	0.980527639	12844
rs174538	61560081	G	A	11	0.313121272	Alt	rs174533	61549025	G	A	11	0.347912525	Alt	CEU+FIN+GBR+IBS+TSI	0.854413893	1	11056
rs174538	61560081	G	A	11	0.313121272	Alt	rs174534	61549458	A	G	11	0.346918489	Alt	CEU+FIN+GBR+IBS+TSI	0.858168262	1	10623
rs174538	61560081	G	A	11	0.313121272	Alt	rs174535	61551356	T	C	11	0.354870775	Alt	CEU+FIN+GBR+IBS+TSI	0.828722227	1	8725
rs174538	61560081	G	A	11	0.313121272	Alt	rs174536	61551927	A	C	11	0.349900596	Alt	CEU+FIN+GBR+IBS+TSI	0.846969149	1	8154
rs174538	61560081	G	A	11	0.313121272	Alt	rs174537	61552680	G	T	11	0.348906561	Alt	CEU+FIN+GBR+IBS+TSI	0.850680916	1	7401
rs174538	61560081	G	A	11	0.313121272	Alt	rs102275	61557803	T	C	11	0.362823062	Alt	CEU+FIN+GBR+IBS+TSI	0.800566977	0.999999999	2278
rs174538	61560081	G	A	11	0.313121272	Alt	rs102274	61557826	T	C	11	0.348906561	Alt	CEU+FIN+GBR+IBS+TSI	0.850680916	1	2255
rs174538	61560081	G	A	11	0.313121272	Alt	rs174538	61560081	G	A	11	0.313121272	Alt	CEU+FIN+GBR+IBS+TSI	1	1	0
rs174538	61560081	G	A	11	0.313121272	Alt	rs4246215	61564299	G	T	11	0.369781312	Alt	CEU+FIN+GBR+IBS+TSI	0.776924513	0.999999999	-4218
rs174538	61560081	G	A	11	0.313121272	Alt	rs174541	61565908	T	C	11	0.369781312	Alt	CEU+FIN+GBR+IBS+TSI	0.776924513	0.999999999	-5827
rs174538	61560081	G	A	11	0.313121272	Alt	rs174544	61567753	C	A	11	0.30417495	Alt	CEU+FIN+GBR+IBS+TSI	0.662429625	0.831140477	-7672
rs174538	61560081	G	A	11	0.313121272	Alt	rs174545	61569306	C	G	11	0.346918489	Alt	CEU+FIN+GBR+IBS+TSI	0.858168262	1	-9225
rs174538	61560081	G	A	11	0.313121272	Alt	rs174546	61569830	C	T	11	0.346918489	Alt	CEU+FIN+GBR+IBS+TSI	0.858168262	1	-9749
rs174538	61560081	G	A	11	0.313121272	Alt	rs174547	61570783	T	C	11	0.346918489	Alt	CEU+FIN+GBR+IBS+TSI	0.858168262	1	-10702
rs174538	61560081	G	A	11	0.313121272	Alt	rs174548	61571348	C	G	11	0.314115308	Alt	CEU+FIN+GBR+IBS+TSI	0.6243334	0.791974188	-11267
rs174538	61560081	G	A	11	0.313121272	Alt	rs174549	61571382	G	A	11	0.30417495	Alt	CEU+FIN+GBR+IBS+TSI	0.662429625	0.831140477	-11301
rs174538	61560081	G	A	11	0.313121272	Alt	rs174550	61571478	T	C	11	0.346918489	Alt	CEU+FIN+GBR+IBS+TSI	0.858168262	1	-11397
rs174538	61560081	G	A	11	0.313121272	Alt	rs174551	61573684	T	C	11	0.346918489	Alt	CEU+FIN+GBR+IBS+TSI	0.858168262	1	-13603
rs174538	61560081	G	A	11	0.313121272	Alt	rs174553	61575158	A	G	11	0.346918489	Alt	CEU+FIN+GBR+IBS+TSI	0.858168262	1	-15077
rs174538	61560081	G	A	11	0.313121272	Alt	rs174554	61579463	A	G	11	0.344930417	Alt	CEU+FIN+GBR+IBS+TSI	0.857103834	0.99499866	-19382
rs174538	61560081	G	A	11	0.313121272	Alt	rs174555	61579760	T	C	11	0.303180915	Alt	CEU+FIN+GBR+IBS+TSI	0.658124018	0.830384459	-19679
rs174538	61560081	G	A	11	0.313121272	Alt	rs174556	61580635	C	T	11	0.303180915	Alt	CEU+FIN+GBR+IBS+TSI	0.658124018	0.830384459	-20554
rs174538	61560081	G	A	11	0.313121272	Alt	rs174557	61581368	A	G	11	0.30417495	Alt	CEU+FIN+GBR+IBS+TSI	0.654175557	0.825946118	-21287
rs174538	61560081	G	A	11	0.313121272	Alt	rs7394579	61581450	A	G	11	0.262425447	Alt	CEU+FIN+GBR+IBS+TSI	0.780490309	0.999999999	-21369
rs174538	61560081	G	A	11	0.313121272	Alt	rs174559	61581656	G	A	11	0.267395626	Alt	CEU+FIN+GBR+IBS+TSI	0.800667657	0.999999999	-21575
rs174538	61560081	G	A	11	0.313121272	Alt	rs174560	61581764	T	C	11	0.313121272	Alt	CEU+FIN+GBR+IBS+TSI	0.619994805	0.787397488	-21683
rs174538	61560081	G	A	11	0.313121272	Alt	rs174561	61582708	T	C	11	0.303180915	Alt	CEU+FIN+GBR+IBS+TSI	0.658124018	0.830384459	-22627
rs174538	61560081	G	A	11	0.313121272	Alt	rs174562	61585144	A	G	11	0.344930417	Alt	CEU+FIN+GBR+IBS+TSI	0.848495068	0.989989157	-25063
rs174538	61560081	G	A	11	0.313121272	Alt	rs35473591	61586328	C	CT	11	0.345924453	Alt	CEU+FIN+GBR+IBS+TSI	0.85332367	0.994986798	-26247
rs174538	61560081	G	A	11	0.313121272	Alt	rs174564	61588305	A	G	11	0.352882704	Alt	CEU+FIN+GBR+IBS+TSI	0.827451402	0.994898273	-28224
rs174538	61560081	G	A	11	0.313121272	Alt	rs28456	61589481	A	G	11	0.310139165	Alt	CEU+FIN+GBR+IBS+TSI	0.631167267	0.800001729	-29400
rs174538	61560081	G	A	11	0.313121272	Alt	rs57668028	61591995	GAA	G	11	0.2972167	Alt	CEU+FIN+GBR+IBS+TSI	0.927725017	1	-31914
rs174538	61560081	G	A	11	0.313121272	Alt	rs174566	61592362	A	G	11	0.355864811	Alt	CEU+FIN+GBR+IBS+TSI	0.816673033	0.99485976	-32281
rs174538	61560081	G	A	11	0.313121272	Alt	rs174567	61593005	A	G	11	0.355864811	Alt	CEU+FIN+GBR+IBS+TSI	0.816673033	0.99485976	-32924
rs174538	61560081	G	A	11	0.313121272	Alt	rs174568	61593816	C	T	11	0.345924453	Alt	CEU+FIN+GBR+IBS+TSI	0.85332367	0.994986798	-33735
rs174538	61560081	G	A	11	0.313121272	Alt	rs3834458	61594920	CT	C	11	0.345924453	Alt	CEU+FIN+GBR+IBS+TSI	0.85332367	0.994986798	-34839
rs174538	61560081	G	A	11	0.313121272	Alt	rs5792235	61596322	CA	C	11	0.346918489	Alt	CEU+FIN+GBR+IBS+TSI	0.849563709	0.994974044	-36241
rs174538	61560081	G	A	11	0.313121272	Alt	rs99780	61596633	C	T	11	0.357852883	Alt	CEU+FIN+GBR+IBS+TSI	0.809587942	0.994834307	-36552
rs174538	61560081	G	A	11	0.313121272	Alt	rs1535	61597972	A	G	11	0.349900596	Alt	CEU+FIN+GBR+IBS+TSI	0.838411737	0.99493539	-37891
rs174538	61560081	G	A	11	0.313121272	Alt	rs174574	61600342	A	C	11	0.361829026	Ref	CEU+FIN+GBR+IBS+TSI	0.795651257	0.994782877	-40261
rs174538	61560081	G	A	11	0.313121272	Alt	rs174576	61603510	C	A	11	0.357852883	Alt	CEU+FIN+GBR+IBS+TSI	0.809587942	0.994834307	-43429
rs174538	61560081	G	A	11	0.313121272	Alt	rs174577	61604814	C	A	11	0.36083499	Alt	CEU+FIN+GBR+IBS+TSI	0.799105558	0.994795125	-44733
rs174538	61560081	G	A	11	0.313121272	Alt	rs174578	61605499	T	A	11	0.362823062	Alt	CEU+FIN+GBR+IBS+TSI	0.792213716	0.994769229	-45418
rs174538	61560081	G	A	11	0.313121272	Alt	rs174580	61606642	A	G	11	0.363817097	Alt	CEU+FIN+GBR+IBS+TSI	0.788794913	0.994755509	-46561
rs174538	61560081	G	A	11	0.313121272	Alt	rs174581	61606683	G	A	11	0.363817097	Alt	CEU+FIN+GBR+IBS+TSI	0.788794913	0.994755509	-46602
rs174538	61560081	G	A	11	0.313121272	Alt	rs174583	61609750	C	T	11	0.362823062	Alt	CEU+FIN+GBR+IBS+TSI	0.792213716	0.994769229	-49669
rs174538	61560081	G	A	11	0.313121272	Alt	rs174584	61610750	G	A	11	0.366799205	Alt	CEU+FIN+GBR+IBS+TSI	0.778651817	0.994715452	-50669
rs174538	61560081	G	A	11	0.313121272	Alt	rs5792239	61614426	CT	C	11	0.37972167	Alt	CEU+FIN+GBR+IBS+TSI	0.712259002	0.978007323	-54345
rs174538	61560081	G	A	11	0.313121272	Alt	rs174592	61618608	A	G	11	0.38667992	Alt	CEU+FIN+GBR+IBS+TSI	0.707021388	0.988854152	-58527
rs174538	61560081	G	A	11	0.313121272	Alt	rs174594	61619829	C	A	11	0.389662028	Ref	CEU+FIN+GBR+IBS+TSI	0.706047299	0.994396284	-59748
rs174538	61560081	G	A	11	0.313121272	Alt	rs143352979	61620628	AAACAAC	A	11	0.402584493	Alt	CEU+FIN+GBR+IBS+TSI	0.637619684	0.970856137	-60547
rs174538	61560081	G	A	11	0.313121272	Alt	rs174598	61621194	G	A	11	0.330019881	Alt	CEU+FIN+GBR+IBS+TSI	0.811820727	0.936597314	-61113
rs174538	61560081	G	A	11	0.313121272	Alt	rs174599	61621556	G	C	11	0.385685885	Alt	CEU+FIN+GBR+IBS+TSI	0.718047985	0.994448063	-61475
rs174538	61560081	G	A	11	0.313121272	Alt	rs174600	61622227	T	C	11	0.331013917	Alt	CEU+FIN+GBR+IBS+TSI	0.82506823	0.946331429	-62146
rs174538	61560081	G	A	11	0.313121272	Alt	rs174601	61623140	C	T	11	0.387673956	Alt	CEU+FIN+GBR+IBS+TSI	0.712013351	0.9944198	-63059
rs174538	61560081	G	A	11	0.313121272	Alt	rs97384	61624181	T	C	11	0.391650099	Ref	CEU+FIN+GBR+IBS+TSI	0.668539268	0.971671819	-64100
rs17465637	222823529	A	C	1	0.262425447	Ref	rs1909196	222786032	T	C	1	0.283300199	Ref	CEU+FIN+GBR+IBS+TSI	0.615182576	0.82671687	37497
rs17465637	222823529	A	C	1	0.262425447	Ref	rs2378584	222793632	A	G	1	0.268389662	Ref	CEU+FIN+GBR+IBS+TSI	0.919751931	0.973819167	29897
rs17465637	222823529	A	C	1	0.262425447	Ref	rs34767248	222793770	T	C	1	0.268389662	Ref	CEU+FIN+GBR+IBS+TSI	0.919751931	0.973819167	29759
rs17465637	222823529	A	C	1	0.262425447	Ref	rs17163301	222794091	T	C	1	0.268389662	Ref	CEU+FIN+GBR+IBS+TSI	0.919751931	0.973819167	29438
rs17465637	222823529	A	C	1	0.262425447	Ref	rs4846769	222795243	C	T	1	0.268389662	Ref	CEU+FIN+GBR+IBS+TSI	0.919751931	0.973819167	28286
rs17465637	222823529	A	C	1	0.262425447	Ref	rs4846770	222795569	C	G	1	0.269383698	Ref	CEU+FIN+GBR+IBS+TSI	0.924926447	0.979026763	27960
rs17465637	222823529	A	C	1	0.262425447	Ref	rs4846384	222797614	C	G	1	0.269383698	Ref	CEU+FIN+GBR+IBS+TSI	0.924926447	0.979026763	25915
rs17465637	222823529	A	C	1	0.262425447	Ref	rs17163313	222799625	T	G	1	0.268389662	Ref	CEU+FIN+GBR+IBS+TSI	0.919751931	0.973819167	23904
rs17465637	222823529	A	C	1	0.262425447	Ref	rs3748626	222802803	T	G	1	0.270377734	Ref	CEU+FIN+GBR+IBS+TSI	0.930115279	0.984248588	20726
rs17465637	222823529	A	C	1	0.262425447	Ref	rs17163345	222806218	A	G	1	0.270377734	Ref	CEU+FIN+GBR+IBS+TSI	0.930115279	0.984248588	17311
rs17465637	222823529	A	C	1	0.262425447	Ref	1	222811026	AT	A	1	0.184890656	Alt	CEU+FIN+GBR+IBS+TSI	0.637527716	0.999999999	12503
rs17465637	222823529	A	C	1	0.262425447	Ref	rs35700460	222811407	A	G	1	0.262425447	Ref	CEU+FIN+GBR+IBS+TSI	1	0.999999999	12122
rs17465637	222823529	A	C	1	0.262425447	Ref	rs2133187	222813725	T	A	1	0.262425447	Ref	CEU+FIN+GBR+IBS+TSI	1	0.999999999	9804
rs17465637	222823529	A	C	1	0.262425447	Ref	rs2133189	222814442	C	T	1	0.262425447	Ref	CEU+FIN+GBR+IBS+TSI	1	0.999999999	9087
rs17465637	222823529	A	C	1	0.262425447	Ref	rs35626308	222816356	T	A	1	0.262425447	Ref	CEU+FIN+GBR+IBS+TSI	1	0.999999999	7173
rs17465637	222823529	A	C	1	0.262425447	Ref	rs1909197	222819221	G	A	1	0.179920477	Ref	CEU+FIN+GBR+IBS+TSI	0.616629936	0.999999999	4308
rs17465637	222823529	A	C	1	0.262425447	Ref	rs17163358	222820639	G	A	1	0.262425447	Ref	CEU+FIN+GBR+IBS+TSI	1	0.999999999	2890
rs17465637	222823529	A	C	1	0.262425447	Ref	rs17163360	222820790	T	G	1	0.262425447	Ref	CEU+FIN+GBR+IBS+TSI	1	0.999999999	2739
rs17465637	222823529	A	C	1	0.262425447	Ref	rs28709375	222822999	A	G	1	0.262425447	Ref	CEU+FIN+GBR+IBS+TSI	1	0.999999999	530
rs17465637	222823529	A	C	1	0.262425447	Ref	rs17465637	222823529	A	C	1	0.262425447	Ref	CEU+FIN+GBR+IBS+TSI	1	1	0
rs17465637	222823529	A	C	1	0.262425447	Ref	rs67180937	222823743	T	G	1	0.262425447	Ref	CEU+FIN+GBR+IBS+TSI	1	0.999999999	-214
rs17465637	222823529	A	C	1	0.262425447	Ref	rs11418078	222824990	G	GA	1	0.275347913	Ref	CEU+FIN+GBR+IBS+TSI	0.936370625	0.999999999	-1461
rs17465637	222823529	A	C	1	0.262425447	Ref	rs17011681	222825088	C	G	1	0.262425447	Ref	CEU+FIN+GBR+IBS+TSI	1	0.999999999	-1559
rs17465637	222823529	A	C	1	0.262425447	Ref	rs10495198	222825717	T	C	1	0.262425447	Ref	CEU+FIN+GBR+IBS+TSI	1	0.999999999	-2188
rs17465637	222823529	A	C	1	0.262425447	Ref	rs2291832	222826481	G	A	1	0.262425447	Ref	CEU+FIN+GBR+IBS+TSI	1	0.999999999	-2952
rs17465637	222823529	A	C	1	0.262425447	Ref	rs17163363	222828704	C	T	1	0.262425447	Ref	CEU+FIN+GBR+IBS+TSI	1	0.999999999	-5175
rs17465637	222823529	A	C	1	0.262425447	Ref	rs35158675	222829550	G	A	1	0.262425447	Ref	CEU+FIN+GBR+IBS+TSI	1	0.999999999	-6021
rs17465637	222823529	A	C	1	0.262425447	Ref	rs2291834	222832295	T	C	1	0.261431412	Ref	CEU+FIN+GBR+IBS+TSI	0.994871324	0.999999999	-8766
rs17465637	222823529	A	C	1	0.262425447	Ref	rs4575092	222834503	A	T	1	0.262425447	Ref	CEU+FIN+GBR+IBS+TSI	1	0.999999999	-10974
rs17465637	222823529	A	C	1	0.262425447	Ref	rs1133220	222834803	T	C	1	0.262425447	Ref	CEU+FIN+GBR+IBS+TSI	1	0.999999999	-11274
rs17465637	222823529	A	C	1	0.262425447	Ref	rs17465940	222836996	A	G	1	0.262425447	Ref	CEU+FIN+GBR+IBS+TSI	1	0.999999999	-13467
rs17465637	222823529	A	C	1	0.262425447	Ref	rs2270707	222837594	G	A	1	0.179920477	Ref	CEU+FIN+GBR+IBS+TSI	0.616629936	0.999999999	-14065
rs17465637	222823529	A	C	1	0.262425447	Ref	rs17465982	222837939	G	A	1	0.262425447	Ref	CEU+FIN+GBR+IBS+TSI	1	0.999999999	-14410
rs17465637	222823529	A	C	1	0.262425447	Ref	rs36079339	222841614	G	A	1	0.262425447	Ref	CEU+FIN+GBR+IBS+TSI	1	0.999999999	-18085
rs17465637	222823529	A	C	1	0.262425447	Ref	rs12138316	222846882	G	A	1	0.257455268	Ref	CEU+FIN+GBR+IBS+TSI	0.964256625	0.994733503	-23353
rs17465637	222823529	A	C	1	0.262425447	Ref	rs34032254	222859490	G	A	1	0.27833002	Ref	CEU+FIN+GBR+IBS+TSI	0.86408138	0.967805348	-35961
rs17465637	222823529	A	C	1	0.262425447	Ref	rs35175385	222859498	G	A	1	0.27833002	Ref	CEU+FIN+GBR+IBS+TSI	0.86408138	0.967805348	-35969
rs17465637	222823529	A	C	1	0.262425447	Ref	rs71524942	222862992	G	T	1	0.254473161	Ref	CEU+FIN+GBR+IBS+TSI	0.949126426	0.994655509	-39463
rs17465637	222823529	A	C	1	0.262425447	Ref	rs35725247	222880167	G	A	1	0.301192843	Ref	CEU+FIN+GBR+IBS+TSI	0.761125763	0.960222442	-56638
rs17465637	222823529	A	C	1	0.262425447	Ref	rs61824331	222881372	C	T	1	0.300198807	Ref	CEU+FIN+GBR+IBS+TSI	0.76490998	0.960333977	-57843
rs17465637	222823529	A	C	1	0.262425447	Ref	rs17532708	222899427	T	C	1	0.300198807	Ref	CEU+FIN+GBR+IBS+TSI	0.755812606	0.954606081	-75898
rs17465637	222823529	A	C	1	0.262425447	Ref	rs12043288	222906294	A	G	1	0.300198807	Ref	CEU+FIN+GBR+IBS+TSI	0.755812606	0.954606081	-82765
rs17465637	222823529	A	C	1	0.262425447	Ref	rs4282830	222911960	G	T	1	0.301192843	Ref	CEU+FIN+GBR+IBS+TSI	0.761125763	0.960222442	-88431
rs17465637	222823529	A	C	1	0.262425447	Ref	rs36042506	222915809	CA	C	1	0.301192843	Ref	CEU+FIN+GBR+IBS+TSI	0.752065879	0.954490442	-92280
rs17465637	222823529	A	C	1	0.262425447	Ref	rs34273035	222916149	AT	A	1	0.30417495	Ref	CEU+FIN+GBR+IBS+TSI	0.740991853	0.954153832	-92620
rs17465637	222823529	A	C	1	0.262425447	Ref	rs2378607	222919895	T	G	1	0.300198807	Ref	CEU+FIN+GBR+IBS+TSI	0.719773744	0.931569221	-96366
rs17465637	222823529	A	C	1	0.262425447	Ref	rs2068814	222923001	A	G	1	0.300198807	Ref	CEU+FIN+GBR+IBS+TSI	0.719773744	0.931569221	-99472
rs17465637	222823529	A	C	1	0.262425447	Ref	rs67590420	222924147	CA	C	1	0.301192843	Ref	CEU+FIN+GBR+IBS+TSI	0.654506469	0.8904317	-100618
rs17465637	222823529	A	C	1	0.262425447	Ref	rs34885880	222925935	T	C	1	0.299204771	Ref	CEU+FIN+GBR+IBS+TSI	0.714530707	0.925974714	-102406
rs17465637	222823529	A	C	1	0.262425447	Ref	rs12749296	222927394	G	A	1	0.299204771	Ref	CEU+FIN+GBR+IBS+TSI	0.714530707	0.925974714	-103865
rs17465637	222823529	A	C	1	0.262425447	Ref	rs61825253	222930776	A	G	1	0.298210736	Ref	CEU+FIN+GBR+IBS+TSI	0.718188291	0.926141672	-107247
rs17465637	222823529	A	C	1	0.262425447	Ref	rs61825254	222935479	C	T	1	0.298210736	Ref	CEU+FIN+GBR+IBS+TSI	0.709306156	0.920396865	-111950
rs17465637	222823529	A	C	1	0.262425447	Ref	rs61825255	222935785	C	T	1	0.298210736	Ref	CEU+FIN+GBR+IBS+TSI	0.709306156	0.920396865	-112256
rs17465637	222823529	A	C	1	0.262425447	Ref	rs61825256	222935804	G	A	1	0.298210736	Ref	CEU+FIN+GBR+IBS+TSI	0.709306156	0.920396865	-112275
rs17465637	222823529	A	C	1	0.262425447	Ref	rs61825257	222935811	T	C	1	0.298210736	Ref	CEU+FIN+GBR+IBS+TSI	0.709306156	0.920396865	-112282
rs17465637	222823529	A	C	1	0.262425447	Ref	rs28521319	222936031	A	G	1	0.298210736	Ref	CEU+FIN+GBR+IBS+TSI	0.709306156	0.920396865	-112502
rs17465637	222823529	A	C	1	0.262425447	Ref	rs28654270	222936058	A	G	1	0.298210736	Ref	CEU+FIN+GBR+IBS+TSI	0.709306156	0.920396865	-112529
rs17465637	222823529	A	C	1	0.262425447	Ref	rs61825258	222936354	G	A	1	0.299204771	Ref	CEU+FIN+GBR+IBS+TSI	0.714530707	0.925974714	-112825
rs17465637	222823529	A	C	1	0.262425447	Ref	rs61825259	222936769	T	C	1	0.300198807	Ref	CEU+FIN+GBR+IBS+TSI	0.719806646	0.931590513	-113240
rs17465637	222823529	A	C	1	0.262425447	Ref	rs28765200	222937187	C	T	1	0.298210736	Ref	CEU+FIN+GBR+IBS+TSI	0.709306156	0.920396865	-113658
rs17465637	222823529	A	C	1	0.262425447	Ref	rs28787398	222937295	G	C	1	0.298210736	Ref	CEU+FIN+GBR+IBS+TSI	0.709306156	0.920396865	-113766
rs17465637	222823529	A	C	1	0.262425447	Ref	rs145936486	222937591	C	A	1	0.298210736	Ref	CEU+FIN+GBR+IBS+TSI	0.709306156	0.920396865	-114062
rs17465637	222823529	A	C	1	0.262425447	Ref	rs6700083	222937735	T	C	1	0.298210736	Ref	CEU+FIN+GBR+IBS+TSI	0.709306156	0.920396865	-114206
rs17465637	222823529	A	C	1	0.262425447	Ref	rs146451521	222938770	A	G	1	0.299204771	Ref	CEU+FIN+GBR+IBS+TSI	0.714530707	0.925974714	-115241
rs17465637	222823529	A	C	1	0.262425447	Ref	rs35300015	222939314	A	G	1	0.298210736	Ref	CEU+FIN+GBR+IBS+TSI	0.709306156	0.920396865	-115785
rs17465637	222823529	A	C	1	0.262425447	Ref	rs2378603	222939905	G	A	1	0.299204771	Ref	CEU+FIN+GBR+IBS+TSI	0.714530707	0.925974714	-116376
rs17481720	131889294	C	T	9	0.004970179	Alt	rs77935268	131801135	C	T	9	0.00695825	Alt	CEU+FIN+GBR+IBS+TSI	0.71285857	0.99999998	88159
rs17481720	131889294	C	T	9	0.004970179	Alt	rs200191726	131818408	GA	G	9	0.00695825	Alt	CEU+FIN+GBR+IBS+TSI	0.71285857	0.99999998	70886
rs17481720	131889294	C	T	9	0.004970179	Alt	rs12682876	131818420	A	C	9	0.00695825	Alt	CEU+FIN+GBR+IBS+TSI	0.71285857	0.99999998	70874
rs17481720	131889294	C	T	9	0.004970179	Alt	rs12684984	131818821	G	A	9	0.00695825	Alt	CEU+FIN+GBR+IBS+TSI	0.71285857	0.99999998	70473
rs17481720	131889294	C	T	9	0.004970179	Alt	rs145227117	131819642	G	A	9	0.00695825	Alt	CEU+FIN+GBR+IBS+TSI	0.71285857	0.99999998	69652
rs17481720	131889294	C	T	9	0.004970179	Alt	rs148293786	131820033	C	T	9	0.00695825	Alt	CEU+FIN+GBR+IBS+TSI	0.71285857	0.99999998	69261
rs17481720	131889294	C	T	9	0.004970179	Alt	rs114272742	131820404	G	A	9	0.00695825	Alt	CEU+FIN+GBR+IBS+TSI	0.71285857	0.99999998	68890
rs17481720	131889294	C	T	9	0.004970179	Alt	rs17481449	131822300	G	C	9	0.00695825	Alt	CEU+FIN+GBR+IBS+TSI	0.71285857	0.99999998	66994
rs17481720	131889294	C	T	9	0.004970179	Alt	rs12682790	131823349	A	G	9	0.00695825	Alt	CEU+FIN+GBR+IBS+TSI	0.71285857	0.99999998	65945
rs17481720	131889294	C	T	9	0.004970179	Alt	rs12685995	131823611	T	C	9	0.00695825	Alt	CEU+FIN+GBR+IBS+TSI	0.71285857	0.99999998	65683
rs17481720	131889294	C	T	9	0.004970179	Alt	rs75690950	131824992	A	G	9	0.00695825	Alt	CEU+FIN+GBR+IBS+TSI	0.71285857	0.99999998	64302
rs17481720	131889294	C	T	9	0.004970179	Alt	rs17452617	131825671	T	C	9	0.00695825	Alt	CEU+FIN+GBR+IBS+TSI	0.71285857	0.99999998	63623
rs17481720	131889294	C	T	9	0.004970179	Alt	rs138665405	131826517	G	A	9	0.00695825	Alt	CEU+FIN+GBR+IBS+TSI	0.71285857	0.99999998	62777
rs17481720	131889294	C	T	9	0.004970179	Alt	rs147435659	131826547	A	G	9	0.00695825	Alt	CEU+FIN+GBR+IBS+TSI	0.71285857	0.99999998	62747
rs17481720	131889294	C	T	9	0.004970179	Alt	rs114047849	131827097	C	T	9	0.00695825	Alt	CEU+FIN+GBR+IBS+TSI	0.71285857	0.99999998	62197
rs17481720	131889294	C	T	9	0.004970179	Alt	rs114623955	131827262	A	C	9	0.00695825	Alt	CEU+FIN+GBR+IBS+TSI	0.71285857	0.99999998	62032
rs17481720	131889294	C	T	9	0.004970179	Alt	rs142376962	131827290	G	A	9	0.00695825	Alt	CEU+FIN+GBR+IBS+TSI	0.71285857	0.99999998	62004
rs17481720	131889294	C	T	9	0.004970179	Alt	rs80186366	131828104	C	A	9	0.00695825	Alt	CEU+FIN+GBR+IBS+TSI	0.71285857	0.99999998	61190
rs17481720	131889294	C	T	9	0.004970179	Alt	rs79067688	131828146	C	T	9	0.00695825	Alt	CEU+FIN+GBR+IBS+TSI	0.71285857	0.99999998	61148
rs17481720	131889294	C	T	9	0.004970179	Alt	rs79342033	131828151	C	T	9	0.007952286	Alt	CEU+FIN+GBR+IBS+TSI	0.623126873	0.99999998	61143
rs17481720	131889294	C	T	9	0.004970179	Alt	rs183856584	131828825	C	T	9	0.00695825	Alt	CEU+FIN+GBR+IBS+TSI	0.71285857	0.99999998	60469
rs17481720	131889294	C	T	9	0.004970179	Alt	rs181336680	131829014	A	G	9	0.00695825	Alt	CEU+FIN+GBR+IBS+TSI	0.71285857	0.99999998	60280
rs17481720	131889294	C	T	9	0.004970179	Alt	rs17508370	131829807	C	T	9	0.00695825	Alt	CEU+FIN+GBR+IBS+TSI	0.71285857	0.99999998	59487
rs17481720	131889294	C	T	9	0.004970179	Alt	rs10988190	131833100	A	G	9	0.00695825	Alt	CEU+FIN+GBR+IBS+TSI	0.71285857	0.99999998	56194
rs17481720	131889294	C	T	9	0.004970179	Alt	rs139287604	131835218	C	T	9	0.00695825	Alt	CEU+FIN+GBR+IBS+TSI	0.71285857	0.99999998	54076
rs17481720	131889294	C	T	9	0.004970179	Alt	rs142105211	131840090	T	C	9	0.004970179	Alt	CEU+FIN+GBR+IBS+TSI	1	0.99999998	49204
rs17481720	131889294	C	T	9	0.004970179	Alt	rs117411591	131840336	T	C	9	0.004970179	Alt	CEU+FIN+GBR+IBS+TSI	1	0.99999998	48958
rs17481720	131889294	C	T	9	0.004970179	Alt	rs10760586	131843927	C	G	9	0.004970179	Alt	CEU+FIN+GBR+IBS+TSI	1	0.99999998	45367
rs17481720	131889294	C	T	9	0.004970179	Alt	rs146495433	131849423	GCTTT	G	9	0.004970179	Alt	CEU+FIN+GBR+IBS+TSI	1	0.99999998	39871
rs17481720	131889294	C	T	9	0.004970179	Alt	rs12342339	131852500	T	G	9	0.004970179	Alt	CEU+FIN+GBR+IBS+TSI	1	0.99999998	36794
rs17481720	131889294	C	T	9	0.004970179	Alt	rs17459086	131857687	C	G	9	0.004970179	Alt	CEU+FIN+GBR+IBS+TSI	1	0.99999998	31607
rs17481720	131889294	C	T	9	0.004970179	Alt	rs3780691	131870728	T	C	9	0.004970179	Alt	CEU+FIN+GBR+IBS+TSI	1	0.99999998	18566
rs17481720	131889294	C	T	9	0.004970179	Alt	rs149974990	131875977	A	T	9	0.004970179	Alt	CEU+FIN+GBR+IBS+TSI	1	0.99999998	13317
rs17481720	131889294	C	T	9	0.004970179	Alt	rs10988212	131881830	G	A	9	0.004970179	Alt	CEU+FIN+GBR+IBS+TSI	1	0.99999998	7464
rs17481720	131889294	C	T	9	0.004970179	Alt	rs10988213	131881833	C	G	9	0.004970179	Alt	CEU+FIN+GBR+IBS+TSI	1	0.99999998	7461
rs17481720	131889294	C	T	9	0.004970179	Alt	rs17481720	131889294	C	T	9	0.004970179	Alt	CEU+FIN+GBR+IBS+TSI	1	1	0
rs17481720	131889294	C	T	9	0.004970179	Alt	rs12351338	131898412	G	A	9	0.004970179	Alt	CEU+FIN+GBR+IBS+TSI	1	0.99999998	-9118
rs17481720	131889294	C	T	9	0.004970179	Alt	rs10988226	131904336	C	T	9	0.004970179	Alt	CEU+FIN+GBR+IBS+TSI	1	0.99999998	-15042
rs17481720	131889294	C	T	9	0.004970179	Alt	rs79544932	131907673	C	T	9	0.004970179	Alt	CEU+FIN+GBR+IBS+TSI	1	0.99999998	-18379
rs17481720	131889294	C	T	9	0.004970179	Alt	rs17481860	131909552	C	T	9	0.004970179	Alt	CEU+FIN+GBR+IBS+TSI	1	0.99999998	-20258
rs17481720	131889294	C	T	9	0.004970179	Alt	rs117313976	131910251	C	T	9	0.004970179	Alt	CEU+FIN+GBR+IBS+TSI	1	0.99999998	-20957
rs17481720	131889294	C	T	9	0.004970179	Alt	rs17459361	131910366	C	G	9	0.004970179	Alt	CEU+FIN+GBR+IBS+TSI	1	0.99999998	-21072
rs17481720	131889294	C	T	9	0.004970179	Alt	rs17459389	131914546	G	A	9	0.004970179	Alt	CEU+FIN+GBR+IBS+TSI	1	0.99999998	-25252
rs17481720	131889294	C	T	9	0.004970179	Alt	rs17481922	131915751	C	T	9	0.004970179	Alt	CEU+FIN+GBR+IBS+TSI	1	0.99999998	-26457
rs17481720	131889294	C	T	9	0.004970179	Alt	rs117281409	131920916	A	C	9	0.004970179	Alt	CEU+FIN+GBR+IBS+TSI	1	0.99999998	-31622
rs17481720	131889294	C	T	9	0.004970179	Alt	rs4836642	131923291	T	C	9	0.005964215	Ref	CEU+FIN+GBR+IBS+TSI	0.832500832	0.99999998	-33997
rs17481720	131889294	C	T	9	0.004970179	Alt	rs2148851	131934238	A	G	9	0.005964215	Ref	CEU+FIN+GBR+IBS+TSI	0.832500832	0.99999998	-44944
rs17481720	131889294	C	T	9	0.004970179	Alt	rs2480446	131941311	A	G	9	0.005964215	Ref	CEU+FIN+GBR+IBS+TSI	0.832500832	0.99999998	-52017
rs17481720	131889294	C	T	9	0.004970179	Alt	rs2480445	131941567	G	C	9	0.005964215	Ref	CEU+FIN+GBR+IBS+TSI	0.832500832	0.99999998	-52273
rs17481720	131889294	C	T	9	0.004970179	Alt	rs913263	131944051	A	C	9	0.004970179	Ref	CEU+FIN+GBR+IBS+TSI	1	0.99999998	-54757
rs17481720	131889294	C	T	9	0.004970179	Alt	9	131947761	A	G	9	0.003976143	Alt	CEU+FIN+GBR+IBS+TSI	0.799201597	0.999999975	-58467
rs17481720	131889294	C	T	9	0.004970179	Alt	rs4837348	131948191	T	C	9	0.004970179	Ref	CEU+FIN+GBR+IBS+TSI	1	0.99999998	-58897
rs17481720	131889294	C	T	9	0.004970179	Alt	rs183288070	131951321	G	A	9	0.004970179	Alt	CEU+FIN+GBR+IBS+TSI	1	0.99999998	-62027
rs17520351	95334187	C	T	1	0.066600398	Alt	rs7537416	95333722	T	C	1	0.071570577	Alt	CEU+FIN+GBR+IBS+TSI	0.925600521	0.999999998	465
rs17520351	95334187	C	T	1	0.066600398	Alt	rs17520351	95334187	C	T	1	0.066600398	Alt	CEU+FIN+GBR+IBS+TSI	1	1	0
rs17520351	95334187	C	T	1	0.066600398	Alt	rs72962408	95336599	G	T	1	0.067594433	Alt	CEU+FIN+GBR+IBS+TSI	0.984244816	0.999999998	-2412
rs17520351	95334187	C	T	1	0.066600398	Alt	rs112630785	95337979	A	T	1	0.070576541	Alt	CEU+FIN+GBR+IBS+TSI	0.939642113	0.999999998	-3792
rs17520351	95334187	C	T	1	0.066600398	Alt	rs17579856	95340172	T	G	1	0.067594433	Alt	CEU+FIN+GBR+IBS+TSI	0.984244816	0.999999998	-5985
rs17520351	95334187	C	T	1	0.066600398	Alt	rs4847364	95344768	T	A	1	0.085487078	Ref	CEU+FIN+GBR+IBS+TSI	0.688750203	0.949908068	-10581
rs17520351	95334187	C	T	1	0.066600398	Alt	rs56016110	95344770	C	CA	1	0.070576541	Ref	CEU+FIN+GBR+IBS+TSI	0.87988634	0.967680638	-10583
rs17520351	95334187	C	T	1	0.066600398	Alt	rs72962417	95346589	G	A	1	0.065606362	Alt	CEU+FIN+GBR+IBS+TSI	0.952274164	0.983733736	-12402
rs17520351	95334187	C	T	1	0.066600398	Alt	rs113986000	95347121	A	G	1	0.067594433	Alt	CEU+FIN+GBR+IBS+TSI	0.952923266	0.983959895	-12934
rs17520351	95334187	C	T	1	0.066600398	Alt	rs72962421	95348380	G	A	1	0.069582505	Alt	CEU+FIN+GBR+IBS+TSI	0.893537129	0.967749136	-14193
rs17520351	95334187	C	T	1	0.066600398	Alt	rs12098134	95362162	A	T	1	0.07554672	Alt	CEU+FIN+GBR+IBS+TSI	0.658687865	0.868561446	-27975
rs17520351	95334187	C	T	1	0.066600398	Alt	rs75254222	95371277	G	C	1	0.074552684	Alt	CEU+FIN+GBR+IBS+TSI	0.668556922	0.868801137	-37090
rs17520351	95334187	C	T	1	0.066600398	Alt	rs12067920	95379758	A	G	1	0.074552684	Alt	CEU+FIN+GBR+IBS+TSI	0.618505464	0.835647188	-45571
rs17524553	146460691	T	A	5	0.132206759	Alt	rs74388475	146443465	C	T	5	0.100397614	Alt	CEU+FIN+GBR+IBS+TSI	0.698375687	0.976397946	17226
rs17524553	146460691	T	A	5	0.132206759	Alt	rs17524553	146460691	T	A	5	0.132206759	Alt	CEU+FIN+GBR+IBS+TSI	1	1	0
rs17525472	51969668	T	C	15	0.123260437	Alt	rs112197245	51729278	G	A	15	0.163021869	Alt	CEU+FIN+GBR+IBS+TSI	0.678903635	0.969825045	240390
rs17525472	51969668	T	C	15	0.123260437	Alt	rs56111842	51754689	C	T	15	0.154075547	Alt	CEU+FIN+GBR+IBS+TSI	0.668629416	0.930716169	214979
rs17525472	51969668	T	C	15	0.123260437	Alt	rs114897619	51865860	G	C	15	0.150099404	Alt	CEU+FIN+GBR+IBS+TSI	0.618753858	0.881632977	103808
rs17525472	51969668	T	C	15	0.123260437	Alt	rs79883421	51968174	G	A	15	0.128230616	Alt	CEU+FIN+GBR+IBS+TSI	0.903070363	0.972029182	1494
rs17525472	51969668	T	C	15	0.123260437	Alt	rs17525472	51969668	T	C	15	0.123260437	Alt	CEU+FIN+GBR+IBS+TSI	1	1	0
rs17525472	51969668	T	C	15	0.123260437	Alt	rs76564255	51998790	G	A	15	0.14612326	Alt	CEU+FIN+GBR+IBS+TSI	0.774453379	0.970919391	-29122
rs17525472	51969668	T	C	15	0.123260437	Alt	rs76444462	52005282	C	T	15	0.14612326	Alt	CEU+FIN+GBR+IBS+TSI	0.774453379	0.970919391	-35614
rs17533156	75114705	C	T	17	0.19582505	Alt	rs62078280	75110659	G	A	17	0.203777336	Alt	CEU+FIN+GBR+IBS+TSI	0.951472761	0.999999999	4046
rs17533156	75114705	C	T	17	0.19582505	Alt	rs17533156	75114705	C	T	17	0.19582505	Alt	CEU+FIN+GBR+IBS+TSI	1	1	0
rs17533156	75114705	C	T	17	0.19582505	Alt	rs73376341	75116150	C	T	17	0.198807157	Alt	CEU+FIN+GBR+IBS+TSI	0.981347342	0.999999999	-1445
rs17533156	75114705	C	T	17	0.19582505	Alt	rs12603490	75122581	T	C	17	0.222664016	Alt	CEU+FIN+GBR+IBS+TSI	0.738900397	0.932297952	-7876
rs17533156	75114705	C	T	17	0.19582505	Alt	rs62078287	75128493	C	T	17	0.219681909	Alt	CEU+FIN+GBR+IBS+TSI	0.687927623	0.891813065	-13788
rs17533156	75114705	C	T	17	0.19582505	Alt	rs12603478	75128651	A	G	17	0.220675944	Alt	CEU+FIN+GBR+IBS+TSI	0.683571995	0.891562379	-13946
rs17533156	75114705	C	T	17	0.19582505	Alt	rs8065202	75130442	C	T	17	0.219681909	Alt	CEU+FIN+GBR+IBS+TSI	0.677361584	0.884937781	-15737
rs17533156	75114705	C	T	17	0.19582505	Alt	rs62078288	75133283	G	A	17	0.193836978	Alt	CEU+FIN+GBR+IBS+TSI	0.604094129	0.782175631	-18578
rs17539289	41126330	C	A	12	0.041749503	Alt	rs11610869	41066176	C	T	12	0.039761431	Alt	CEU+FIN+GBR+IBS+TSI	0.950409149	0.999999997	60154
rs17539289	41126330	C	A	12	0.041749503	Alt	rs17539289	41126330	C	A	12	0.041749503	Alt	CEU+FIN+GBR+IBS+TSI	1	1	0
rs17539289	41126330	C	A	12	0.041749503	Alt	rs17539924	41145278	T	C	12	0.041749503	Alt	CEU+FIN+GBR+IBS+TSI	1	0.999999998	-18948
rs17539289	41126330	C	A	12	0.041749503	Alt	rs7300374	41164699	C	G	12	0.036779324	Alt	CEU+FIN+GBR+IBS+TSI	0.644544593	0.857578016	-38369
rs17560407	88183651	A	G	5	0.224652087	Alt	rs13155750	88167641	A	G	5	0.22166998	Alt	CEU+FIN+GBR+IBS+TSI	0.641346096	0.807758609	16010
rs17560407	88183651	A	G	5	0.224652087	Alt	rs3047823	88180876	T	TAGG	5	0.191848907	Alt	CEU+FIN+GBR+IBS+TSI	0.808015357	0.993077961	2775
rs17560407	88183651	A	G	5	0.224652087	Alt	rs34875688	88182026	T	A	5	0.225646123	Alt	CEU+FIN+GBR+IBS+TSI	0.99431831	0.999999999	1625
rs17560407	88183651	A	G	5	0.224652087	Alt	rs17560407	88183651	A	G	5	0.224652087	Alt	CEU+FIN+GBR+IBS+TSI	1	1	0
rs17560407	88183651	A	G	5	0.224652087	Alt	rs17560451	88184003	T	C	5	0.224652087	Alt	CEU+FIN+GBR+IBS+TSI	1	0.999999999	-352
rs17560407	88183651	A	G	5	0.224652087	Alt	rs3850653	88186954	A	G	5	0.224652087	Alt	CEU+FIN+GBR+IBS+TSI	0.977257965	0.988563587	-3303
rs17560407	88183651	A	G	5	0.224652087	Alt	rs146773287	88187834	CAAT	C	5	0.222664016	Alt	CEU+FIN+GBR+IBS+TSI	0.988615531	0.999999999	-4183
rs17560407	88183651	A	G	5	0.224652087	Alt	rs17560514	88189025	G	A	5	0.224652087	Alt	CEU+FIN+GBR+IBS+TSI	0.977257965	0.988563587	-5374
rs17560407	88183651	A	G	5	0.224652087	Alt	rs11368134	88189136	CT	CTT	5	0.274353877	Alt	CEU+FIN+GBR+IBS+TSI	0.708019264	0.961188862	-5485
rs17560407	88183651	A	G	5	0.224652087	Alt	rs13188739	88189524	G	C	5	0.276341948	Alt	CEU+FIN+GBR+IBS+TSI	0.739271772	0.987078862	-5873
rs17560407	88183651	A	G	5	0.224652087	Alt	rs34206030	88189577	CAG	C	5	0.276341948	Alt	CEU+FIN+GBR+IBS+TSI	0.739271772	0.987078862	-5926
rs17560407	88183651	A	G	5	0.224652087	Alt	rs13171125	88189812	T	C	5	0.276341948	Alt	CEU+FIN+GBR+IBS+TSI	0.739271772	0.987078862	-6161
rs17560407	88183651	A	G	5	0.224652087	Alt	rs11949307	88191190	G	T	5	0.222664016	Alt	CEU+FIN+GBR+IBS+TSI	0.988615531	0.999999999	-7539
rs17560407	88183651	A	G	5	0.224652087	Alt	rs2067664	88191594	C	G	5	0.276341948	Alt	CEU+FIN+GBR+IBS+TSI	0.739271772	0.987078862	-7943
rs17560407	88183651	A	G	5	0.224652087	Alt	rs13161714	88191634	G	C	5	0.276341948	Alt	CEU+FIN+GBR+IBS+TSI	0.739271772	0.987078862	-7983
rs17560407	88183651	A	G	5	0.224652087	Alt	rs70999408	88192761	T	TACAC	5	0.198807157	Alt	CEU+FIN+GBR+IBS+TSI	0.767167672	0.946465064	-9110
rs17560407	88183651	A	G	5	0.224652087	Alt	rs13159808	88194669	T	A	5	0.290258449	Alt	CEU+FIN+GBR+IBS+TSI	0.689645263	0.986616287	-11018
rs17560407	88183651	A	G	5	0.224652087	Alt	rs4446500	88196003	A	G	5	0.274353877	Alt	CEU+FIN+GBR+IBS+TSI	0.746771764	0.987143152	-12352
rs17560407	88183651	A	G	5	0.224652087	Alt	rs201966192	88198001	AATAC	A	5	0.222664016	Alt	CEU+FIN+GBR+IBS+TSI	0.988615531	0.999999999	-14350
rs17560407	88183651	A	G	5	0.224652087	Alt	rs11954504	88201920	G	A	5	0.226640159	Alt	CEU+FIN+GBR+IBS+TSI	0.966099241	0.988511161	-18269
rs17560407	88183651	A	G	5	0.224652087	Alt	rs67377929	88208146	T	C	5	0.277335984	Alt	CEU+FIN+GBR+IBS+TSI	0.735541055	0.987032464	-24495
rs17608766	45013271	T	C	17	0.173956262	Alt	rs75230966	44967530	G	A	17	0.16500994	Alt	CEU+FIN+GBR+IBS+TSI	0.73997152	0.887997236	45741
rs17608766	45013271	T	C	17	0.173956262	Alt	rs17608766	45013271	T	C	17	0.173956262	Alt	CEU+FIN+GBR+IBS+TSI	1	1	0
rs17608766	45013271	T	C	17	0.173956262	Alt	rs11874	45017193	G	A	17	0.161033797	Alt	CEU+FIN+GBR+IBS+TSI	0.911455653	0.999999999	-3922
rs17608766	45013271	T	C	17	0.173956262	Alt	rs17677363	45036112	A	T	17	0.160039761	Alt	CEU+FIN+GBR+IBS+TSI	0.904757396	0.999999999	-22841
rs17608766	45013271	T	C	17	0.173956262	Alt	rs16941382	45043508	T	C	17	0.234592445	Alt	CEU+FIN+GBR+IBS+TSI	0.676245878	0.992074854	-30237
rs17608766	45013271	T	C	17	0.173956262	Alt	rs76774446	45046368	C	A	17	0.160039761	Alt	CEU+FIN+GBR+IBS+TSI	0.904757396	0.999999999	-33097
rs17608766	45013271	T	C	17	0.173956262	Alt	rs148988806	45051187	CAT	C	17	0.235586481	Alt	CEU+FIN+GBR+IBS+TSI	0.661677814	0.984046854	-37916
rs17608766	45013271	T	C	17	0.173956262	Alt	rs62075895	45053525	C	T	17	0.238568588	Alt	CEU+FIN+GBR+IBS+TSI	0.650702443	0.983929411	-40254
rs17608766	45013271	T	C	17	0.173956262	Alt	rs16941404	45054180	C	G	17	0.238568588	Alt	CEU+FIN+GBR+IBS+TSI	0.650702443	0.983929411	-40909
rs17608766	45013271	T	C	17	0.173956262	Alt	rs12600452	45054564	G	A	17	0.236580517	Alt	CEU+FIN+GBR+IBS+TSI	0.657999998	0.984016322	-41293
rs17608766	45013271	T	C	17	0.173956262	Alt	rs80335285	45055107	A	G	17	0.159045726	Alt	CEU+FIN+GBR+IBS+TSI	0.898074975	0.999999999	-41836
rs17608766	45013271	T	C	17	0.173956262	Alt	rs142655167	45064247	T	TGGAAGGGCA	17	0.247514911	Alt	CEU+FIN+GBR+IBS+TSI	0.609136955	0.975417842	-50976
rs17608766	45013271	T	C	17	0.173956262	Alt	rs77625926	45068040	CT	C	17	0.248508946	Alt	CEU+FIN+GBR+IBS+TSI	0.605823858	0.975357393	-54769
rs17608766	45013271	T	C	17	0.173956262	Alt	rs16941434	45069058	C	T	17	0.247514911	Alt	CEU+FIN+GBR+IBS+TSI	0.609136955	0.975417842	-55787
rs17608766	45013271	T	C	17	0.173956262	Alt	rs12603324	45070046	C	T	17	0.247514911	Alt	CEU+FIN+GBR+IBS+TSI	0.609136955	0.975417842	-56775
rs17608766	45013271	T	C	17	0.173956262	Alt	rs61054063	45071751	C	CA	17	0.248508946	Alt	CEU+FIN+GBR+IBS+TSI	0.605823858	0.975357393	-58480
rs17608766	45013271	T	C	17	0.173956262	Alt	rs62075930	45074455	G	A	17	0.248508946	Alt	CEU+FIN+GBR+IBS+TSI	0.605843935	0.975373555	-61184
rs17608766	45013271	T	C	17	0.173956262	Alt	rs2316327	45078498	G	A	17	0.248508946	Alt	CEU+FIN+GBR+IBS+TSI	0.605843935	0.975373555	-65227
rs17608766	45013271	T	C	17	0.173956262	Alt	rs16941443	45082237	A	G	17	0.249502982	Alt	CEU+FIN+GBR+IBS+TSI	0.60255732	0.975313096	-68966
rs17608766	45013271	T	C	17	0.173956262	Alt	17	45091770	A	G	17	0.138170974	Alt	CEU+FIN+GBR+IBS+TSI	0.761304992	0.999999999	-78499
rs17608766	45013271	T	C	17	0.173956262	Alt	rs76438879	45092523	G	A	17	0.249502982	Alt	CEU+FIN+GBR+IBS+TSI	0.602577617	0.975329522	-79252
rs17608766	45013271	T	C	17	0.173956262	Alt	rs12600943	45092869	T	C	17	0.249502982	Alt	CEU+FIN+GBR+IBS+TSI	0.602577617	0.975329522	-79598
rs17608766	45013271	T	C	17	0.173956262	Alt	rs12602226	45092878	G	A	17	0.249502982	Alt	CEU+FIN+GBR+IBS+TSI	0.602577617	0.975329522	-79607
rs17608766	45013271	T	C	17	0.173956262	Alt	rs3883305	45095678	G	A	17	0.249502982	Alt	CEU+FIN+GBR+IBS+TSI	0.60255732	0.975313096	-82407
rs17608766	45013271	T	C	17	0.173956262	Alt	rs144520830	45097802	A	G	17	0.249502982	Alt	CEU+FIN+GBR+IBS+TSI	0.602577617	0.975329522	-84531
rs17608766	45013271	T	C	17	0.173956262	Alt	rs201940188	45098955	G	T	17	0.249502982	Alt	CEU+FIN+GBR+IBS+TSI	0.60255732	0.975313096	-85684
rs17608766	45013271	T	C	17	0.173956262	Alt	rs62073769	45104241	C	A	17	0.249502982	Alt	CEU+FIN+GBR+IBS+TSI	0.60255732	0.975313096	-90970
rs17608766	45013271	T	C	17	0.173956262	Alt	17	45115448	T	C	17	0.249502982	Alt	CEU+FIN+GBR+IBS+TSI	0.60255732	0.975313096	-102177
rs17608766	45013271	T	C	17	0.173956262	Alt	rs8066232	45128762	T	C	17	0.206759443	Alt	CEU+FIN+GBR+IBS+TSI	0.760378356	0.970122512	-115491
rs17608766	45013271	T	C	17	0.173956262	Alt	rs145153053	45138033	A	G	17	0.203777336	Alt	CEU+FIN+GBR+IBS+TSI	0.774695633	0.970303759	-124762
rs17608766	45013271	T	C	17	0.173956262	Alt	rs61281655	45138958	G	A	17	0.249502982	Alt	CEU+FIN+GBR+IBS+TSI	0.60255732	0.975313096	-125687
rs17608766	45013271	T	C	17	0.173956262	Alt	rs12051779	45155001	A	T	17	0.249502982	Alt	CEU+FIN+GBR+IBS+TSI	0.602577617	0.975329522	-141730
rs17608766	45013271	T	C	17	0.173956262	Alt	rs2316326	45167368	G	A	17	0.249502982	Alt	CEU+FIN+GBR+IBS+TSI	0.60255732	0.975313096	-154097
rs17608766	45013271	T	C	17	0.173956262	Alt	rs58806873	45169612	T	C	17	0.249502982	Alt	CEU+FIN+GBR+IBS+TSI	0.60255732	0.975313096	-156341
rs17608766	45013271	T	C	17	0.173956262	Alt	rs59172782	45169837	G	A	17	0.249502982	Alt	CEU+FIN+GBR+IBS+TSI	0.60255732	0.975313096	-156566
rs17608766	45013271	T	C	17	0.173956262	Alt	rs2521422	45178140	C	T	17	0.249502982	Alt	CEU+FIN+GBR+IBS+TSI	0.60255732	0.975313096	-164869
rs17608766	45013271	T	C	17	0.173956262	Alt	rs1989858	45179324	G	A	17	0.249502982	Alt	CEU+FIN+GBR+IBS+TSI	0.60255732	0.975313096	-166053
rs17608766	45013271	T	C	17	0.173956262	Alt	rs117953218	45244074	T	C	17	0.163021869	Alt	CEU+FIN+GBR+IBS+TSI	0.764908567	0.909405124	-230803
rs17614462	16913855	G	A	5	0.079522863	Alt	rs34222409	16912195	A	G	5	0.080516899	Alt	CEU+FIN+GBR+IBS+TSI	0.93353261	0.972740257	1660
rs17614462	16913855	G	A	5	0.079522863	Alt	rs78045193	16913737	C	G	5	0.079522863	Alt	CEU+FIN+GBR+IBS+TSI	1	0.999999999	118
rs17614462	16913855	G	A	5	0.079522863	Alt	rs17614456	16913767	C	T	5	0.079522863	Alt	CEU+FIN+GBR+IBS+TSI	1	0.999999999	88
rs17614462	16913855	G	A	5	0.079522863	Alt	rs78243004	16913788	T	C	5	0.079522863	Alt	CEU+FIN+GBR+IBS+TSI	1	0.999999999	67
rs17614462	16913855	G	A	5	0.079522863	Alt	rs17614462	16913855	G	A	5	0.079522863	Alt	CEU+FIN+GBR+IBS+TSI	1	1	0
rs17614462	16913855	G	A	5	0.079522863	Alt	rs17542583	16914195	G	A	5	0.078528827	Alt	CEU+FIN+GBR+IBS+TSI	0.986434736	0.999999999	-340
rs17614462	16913855	G	A	5	0.079522863	Alt	rs34989400	16914329	G	A	5	0.078528827	Alt	CEU+FIN+GBR+IBS+TSI	0.986434736	0.999999999	-474
rs17614462	16913855	G	A	5	0.079522863	Alt	rs76182933	16914345	T	C	5	0.078528827	Alt	CEU+FIN+GBR+IBS+TSI	0.986434736	0.999999999	-490
rs17614462	16913855	G	A	5	0.079522863	Alt	rs76275875	16914346	G	A	5	0.078528827	Alt	CEU+FIN+GBR+IBS+TSI	0.986434736	0.999999999	-491
rs17614462	16913855	G	A	5	0.079522863	Alt	rs77044269	16914939	C	G	5	0.078528827	Alt	CEU+FIN+GBR+IBS+TSI	0.986434736	0.999999999	-1084
rs17614462	16913855	G	A	5	0.079522863	Alt	rs141673286	16916045	G	A	5	0.06361829	Alt	CEU+FIN+GBR+IBS+TSI	0.78641189	0.999999998	-2190
rs17614462	16913855	G	A	5	0.079522863	Alt	rs71609335	16916118	T	C	5	0.06361829	Alt	CEU+FIN+GBR+IBS+TSI	0.78641189	0.999999998	-2263
rs17614462	16913855	G	A	5	0.079522863	Alt	rs35151606	16916591	G	C	5	0.06361829	Alt	CEU+FIN+GBR+IBS+TSI	0.78641189	0.999999998	-2736
rs17614462	16913855	G	A	5	0.079522863	Alt	rs77446794	16916974	A	C	5	0.06361829	Alt	CEU+FIN+GBR+IBS+TSI	0.78641189	0.999999998	-3119
rs17614462	16913855	G	A	5	0.079522863	Alt	rs74865015	16916975	A	C	5	0.06361829	Alt	CEU+FIN+GBR+IBS+TSI	0.78641189	0.999999998	-3120
rs17614462	16913855	G	A	5	0.079522863	Alt	rs34162327	16917059	A	T	5	0.06361829	Alt	CEU+FIN+GBR+IBS+TSI	0.78641189	0.999999998	-3204
rs17614462	16913855	G	A	5	0.079522863	Alt	rs34214603	16917097	G	A	5	0.06361829	Alt	CEU+FIN+GBR+IBS+TSI	0.78641189	0.999999998	-3242
rs17614462	16913855	G	A	5	0.079522863	Alt	rs71609336	16917624	G	A	5	0.06361829	Alt	CEU+FIN+GBR+IBS+TSI	0.78641189	0.999999998	-3769
rs17614462	16913855	G	A	5	0.079522863	Alt	rs71609337	16918075	C	T	5	0.06361829	Alt	CEU+FIN+GBR+IBS+TSI	0.78641189	0.999999998	-4220
rs17614462	16913855	G	A	5	0.079522863	Alt	rs71609338	16918086	C	T	5	0.06361829	Alt	CEU+FIN+GBR+IBS+TSI	0.78641189	0.999999998	-4231
rs17614462	16913855	G	A	5	0.079522863	Alt	rs115741011	16918266	G	T	5	0.06361829	Alt	CEU+FIN+GBR+IBS+TSI	0.78641189	0.999999998	-4411
rs17614462	16913855	G	A	5	0.079522863	Alt	rs114166599	16918269	A	G	5	0.06361829	Alt	CEU+FIN+GBR+IBS+TSI	0.78641189	0.999999998	-4414
rs17614462	16913855	G	A	5	0.079522863	Alt	rs71609339	16918304	T	C	5	0.06361829	Alt	CEU+FIN+GBR+IBS+TSI	0.78641189	0.999999998	-4449
rs17614462	16913855	G	A	5	0.079522863	Alt	rs146770673	16918639	T	G	5	0.06361829	Alt	CEU+FIN+GBR+IBS+TSI	0.78641189	0.999999998	-4784
rs17614462	16913855	G	A	5	0.079522863	Alt	rs116488159	16918673	A	G	5	0.06361829	Alt	CEU+FIN+GBR+IBS+TSI	0.78641189	0.999999998	-4818
rs17614462	16913855	G	A	5	0.079522863	Alt	rs140392950	16918698	G	A	5	0.064612326	Alt	CEU+FIN+GBR+IBS+TSI	0.772662602	0.983043146	-4843
rs17614462	16913855	G	A	5	0.079522863	Alt	rs201064216	16918741	A	AGC	5	0.06361829	Alt	CEU+FIN+GBR+IBS+TSI	0.78641189	0.999999998	-4886
rs17614462	16913855	G	A	5	0.079522863	Alt	rs75540526	16918986	G	T	5	0.06361829	Alt	CEU+FIN+GBR+IBS+TSI	0.78641189	0.999999998	-5131
rs17614462	16913855	G	A	5	0.079522863	Alt	rs114606564	16918993	T	C	5	0.06361829	Alt	CEU+FIN+GBR+IBS+TSI	0.78641189	0.999999998	-5138
rs17614462	16913855	G	A	5	0.079522863	Alt	rs80057575	16919153	G	A	5	0.06361829	Alt	CEU+FIN+GBR+IBS+TSI	0.78641189	0.999999998	-5298
rs17614462	16913855	G	A	5	0.079522863	Alt	rs13172299	16919279	G	A	5	0.06361829	Alt	CEU+FIN+GBR+IBS+TSI	0.78641189	0.999999998	-5424
rs17614462	16913855	G	A	5	0.079522863	Alt	rs74452093	16919290	C	A	5	0.06361829	Alt	CEU+FIN+GBR+IBS+TSI	0.78641189	0.999999998	-5435
rs17614462	16913855	G	A	5	0.079522863	Alt	rs13171937	16919293	A	C	5	0.06361829	Alt	CEU+FIN+GBR+IBS+TSI	0.78641189	0.999999998	-5438
rs17614462	16913855	G	A	5	0.079522863	Alt	rs146582615	16919313	CCT	C	5	0.06361829	Alt	CEU+FIN+GBR+IBS+TSI	0.78641189	0.999999998	-5458
rs17614462	16913855	G	A	5	0.079522863	Alt	rs13154383	16919346	T	C	5	0.06361829	Alt	CEU+FIN+GBR+IBS+TSI	0.78641189	0.999999998	-5491
rs17614462	16913855	G	A	5	0.079522863	Alt	rs13154695	16919505	T	C	5	0.06361829	Alt	CEU+FIN+GBR+IBS+TSI	0.78641189	0.999999998	-5650
rs17614462	16913855	G	A	5	0.079522863	Alt	rs13172386	16919558	C	T	5	0.06361829	Alt	CEU+FIN+GBR+IBS+TSI	0.78641189	0.999999998	-5703
rs17614462	16913855	G	A	5	0.079522863	Alt	rs13172506	16919564	C	G	5	0.06361829	Alt	CEU+FIN+GBR+IBS+TSI	0.78641189	0.999999998	-5709
rs17614462	16913855	G	A	5	0.079522863	Alt	rs150519738	16919576	CT	C	5	0.06361829	Alt	CEU+FIN+GBR+IBS+TSI	0.78641189	0.999999998	-5721
rs17614462	16913855	G	A	5	0.079522863	Alt	rs191662655	16919579	T	G	5	0.06361829	Alt	CEU+FIN+GBR+IBS+TSI	0.78641189	0.999999998	-5724
rs17614462	16913855	G	A	5	0.079522863	Alt	rs183070615	16919580	C	G	5	0.06361829	Alt	CEU+FIN+GBR+IBS+TSI	0.78641189	0.999999998	-5725
rs17614462	16913855	G	A	5	0.079522863	Alt	rs13172712	16919801	A	G	5	0.06361829	Alt	CEU+FIN+GBR+IBS+TSI	0.78641189	0.999999998	-5946
rs17614462	16913855	G	A	5	0.079522863	Alt	rs13155144	16919819	T	C	5	0.06361829	Alt	CEU+FIN+GBR+IBS+TSI	0.78641189	0.999999998	-5964
rs17614462	16913855	G	A	5	0.079522863	Alt	rs34689597	16919992	T	C	5	0.06361829	Alt	CEU+FIN+GBR+IBS+TSI	0.78641189	0.999999998	-6137
rs17614462	16913855	G	A	5	0.079522863	Alt	rs71609340	16920112	C	G	5	0.06361829	Alt	CEU+FIN+GBR+IBS+TSI	0.78641189	0.999999998	-6257
rs17614462	16913855	G	A	5	0.079522863	Alt	rs71609341	16920145	A	G	5	0.06361829	Alt	CEU+FIN+GBR+IBS+TSI	0.78641189	0.999999998	-6290
rs17614462	16913855	G	A	5	0.079522863	Alt	rs71609342	16920197	C	A	5	0.06361829	Alt	CEU+FIN+GBR+IBS+TSI	0.78641189	0.999999998	-6342
rs17614462	16913855	G	A	5	0.079522863	Alt	rs77869634	16920204	G	A	5	0.06361829	Alt	CEU+FIN+GBR+IBS+TSI	0.78641189	0.999999998	-6349
rs17614462	16913855	G	A	5	0.079522863	Alt	rs78114247	16920225	G	A	5	0.06361829	Alt	CEU+FIN+GBR+IBS+TSI	0.78641189	0.999999998	-6370
rs17614462	16913855	G	A	5	0.079522863	Alt	rs79191271	16920237	G	A	5	0.06361829	Alt	CEU+FIN+GBR+IBS+TSI	0.78641189	0.999999998	-6382
rs17614462	16913855	G	A	5	0.079522863	Alt	rs78453449	16920272	G	A	5	0.06361829	Alt	CEU+FIN+GBR+IBS+TSI	0.78641189	0.999999998	-6417
rs17614462	16913855	G	A	5	0.079522863	Alt	rs75421457	16920400	A	T	5	0.06361829	Alt	CEU+FIN+GBR+IBS+TSI	0.78641189	0.999999998	-6545
rs17614462	16913855	G	A	5	0.079522863	Alt	rs75811925	16920403	C	A	5	0.06361829	Alt	CEU+FIN+GBR+IBS+TSI	0.78641189	0.999999998	-6548
rs17614462	16913855	G	A	5	0.079522863	Alt	rs13178606	16920793	G	A	5	0.06361829	Alt	CEU+FIN+GBR+IBS+TSI	0.78641189	0.999999998	-6938
rs17614462	16913855	G	A	5	0.079522863	Alt	rs13178744	16920867	G	A	5	0.06361829	Alt	CEU+FIN+GBR+IBS+TSI	0.78641189	0.999999998	-7012
rs17614462	16913855	G	A	5	0.079522863	Alt	rs34738746	16920889	G	C	5	0.06361829	Alt	CEU+FIN+GBR+IBS+TSI	0.78641189	0.999999998	-7034
rs17614462	16913855	G	A	5	0.079522863	Alt	rs13178371	16920944	A	T	5	0.06361829	Alt	CEU+FIN+GBR+IBS+TSI	0.78641189	0.999999998	-7089
rs17614462	16913855	G	A	5	0.079522863	Alt	rs71609344	16921468	G	A	5	0.06361829	Alt	CEU+FIN+GBR+IBS+TSI	0.78641189	0.999999998	-7613
rs17614462	16913855	G	A	5	0.079522863	Alt	rs78758447	16936672	C	G	5	0.055666004	Alt	CEU+FIN+GBR+IBS+TSI	0.682315789	0.999999998	-22817
rs17616316	103822762	C	G	14	0.057654076	Alt	rs17616316	103822762	C	G	14	0.057654076	Alt	CEU+FIN+GBR+IBS+TSI	1	1	0
rs17616316	103822762	C	G	14	0.057654076	Alt	rs144100326	103823943	G	A	14	0.057654076	Alt	CEU+FIN+GBR+IBS+TSI	1	0.999999998	-1181
rs17616316	103822762	C	G	14	0.057654076	Alt	rs113098833	103824592	G	A	14	0.059642147	Alt	CEU+FIN+GBR+IBS+TSI	0.964627285	0.999999998	-1830
rs17616316	103822762	C	G	14	0.057654076	Alt	rs111497170	103824978	T	C	14	0.057654076	Alt	CEU+FIN+GBR+IBS+TSI	1	0.999999998	-2216
rs17616316	103822762	C	G	14	0.057654076	Alt	rs7155749	103825318	T	C	14	0.07554672	Ref	CEU+FIN+GBR+IBS+TSI	0.748667555	0.999999998	-2556
rs17616316	103822762	C	G	14	0.057654076	Alt	rs146168015	103826101	C	T	14	0.057654076	Alt	CEU+FIN+GBR+IBS+TSI	1	0.999999998	-3339
rs17616316	103822762	C	G	14	0.057654076	Alt	rs60788988	103826233	T	C	14	0.057654076	Alt	CEU+FIN+GBR+IBS+TSI	1	0.999999998	-3471
rs17616316	103822762	C	G	14	0.057654076	Alt	rs144405020	103835159	T	C	14	0.058648111	Alt	CEU+FIN+GBR+IBS+TSI	0.946298789	0.98164697	-12397
rs17616316	103822762	C	G	14	0.057654076	Alt	rs202023135	103835914	T	TC	14	0.042743539	Alt	CEU+FIN+GBR+IBS+TSI	0.729831346	0.999999998	-13152
rs17616316	103822762	C	G	14	0.057654076	Alt	14	103838597	A	G	14	0.061630219	Alt	CEU+FIN+GBR+IBS+TSI	0.897446531	0.981531656	-15835
rs17616316	103822762	C	G	14	0.057654076	Alt	rs17616464	103839998	C	G	14	0.05666004	Alt	CEU+FIN+GBR+IBS+TSI	0.909760119	0.962651194	-17236
rs17616316	103822762	C	G	14	0.057654076	Alt	rs76097782	103842702	A	G	14	0.05666004	Alt	CEU+FIN+GBR+IBS+TSI	0.909760119	0.962651194	-19940
rs17616316	103822762	C	G	14	0.057654076	Alt	rs78284524	103844854	G	A	14	0.05666004	Alt	CEU+FIN+GBR+IBS+TSI	0.909760119	0.962651194	-22092
rs17616316	103822762	C	G	14	0.057654076	Alt	rs77697190	103846799	C	T	14	0.073558648	Alt	CEU+FIN+GBR+IBS+TSI	0.68534112	0.943086375	-24037
rs17616316	103822762	C	G	14	0.057654076	Alt	rs59669989	103847055	G	A	14	0.073558648	Alt	CEU+FIN+GBR+IBS+TSI	0.68534112	0.943086375	-24293
rs17616316	103822762	C	G	14	0.057654076	Alt	rs74392582	103847760	C	T	14	0.05666004	Alt	CEU+FIN+GBR+IBS+TSI	0.909760119	0.962651194	-24998
rs17616316	103822762	C	G	14	0.057654076	Alt	rs77743349	103881753	T	G	14	0.05666004	Alt	CEU+FIN+GBR+IBS+TSI	0.773210934	0.887471673	-58991
rs17616316	103822762	C	G	14	0.057654076	Alt	rs148529916	103931079	G	A	14	0.05666004	Alt	CEU+FIN+GBR+IBS+TSI	0.773210934	0.887471673	-108317
rs17616316	103822762	C	G	14	0.057654076	Alt	rs141286758	103951130	C	T	14	0.055666004	Alt	CEU+FIN+GBR+IBS+TSI	0.788339252	0.904553363	-128368
rs17616316	103822762	C	G	14	0.057654076	Alt	rs8013911	104004223	C	G	14	0.053677932	Ref	CEU+FIN+GBR+IBS+TSI	0.687032604	0.860835356	-181461
rs17616434	38812876	T	C	4	0.284294235	Alt	rs10013453	38763359	A	G	4	0.282306163	Alt	CEU+FIN+GBR+IBS+TSI	0.60124973	0.779208433	49517
rs17616434	38812876	T	C	4	0.284294235	Alt	rs11340781	38782110	TG	T	4	0.234592445	Alt	CEU+FIN+GBR+IBS+TSI	0.668884894	0.931068906	30766
rs17616434	38812876	T	C	4	0.284294235	Alt	rs7653908	38782221	G	C	4	0.234592445	Alt	CEU+FIN+GBR+IBS+TSI	0.668884894	0.931068906	30655
rs17616434	38812876	T	C	4	0.284294235	Alt	rs11340782	38782263	CT	C	4	0.234592445	Alt	CEU+FIN+GBR+IBS+TSI	0.668884894	0.931068906	30613
rs17616434	38812876	T	C	4	0.284294235	Alt	rs7658893	38782420	G	A	4	0.275347913	Alt	CEU+FIN+GBR+IBS+TSI	0.620157059	0.805177247	30456
rs17616434	38812876	T	C	4	0.284294235	Alt	rs11725309	38783848	T	C	4	0.213717694	Alt	CEU+FIN+GBR+IBS+TSI	0.665378975	0.986098543	29028
rs17616434	38812876	T	C	4	0.284294235	Alt	rs28393318	38784267	A	G	4	0.27833002	Alt	CEU+FIN+GBR+IBS+TSI	0.913048411	0.969734766	28609
rs17616434	38812876	T	C	4	0.284294235	Alt	rs10012017	38784633	G	T	4	0.27833002	Alt	CEU+FIN+GBR+IBS+TSI	0.913048411	0.969734766	28243
rs17616434	38812876	T	C	4	0.284294235	Alt	rs10034903	38784678	C	G	4	0.27833002	Alt	CEU+FIN+GBR+IBS+TSI	0.913048411	0.969734766	28198
rs17616434	38812876	T	C	4	0.284294235	Alt	rs10004195	38784724	T	A	4	0.279324056	Alt	CEU+FIN+GBR+IBS+TSI	0.908287152	0.964815334	28152
rs17616434	38812876	T	C	4	0.284294235	Alt	rs201228097	38784794	T	A	4	0.211729622	Alt	CEU+FIN+GBR+IBS+TSI	0.657324321	0.985946639	28082
rs17616434	38812876	T	C	4	0.284294235	Alt	rs201802754	38784796	A	T	4	0.211729622	Alt	CEU+FIN+GBR+IBS+TSI	0.657324321	0.985946639	28080
rs17616434	38812876	T	C	4	0.284294235	Alt	rs200395112	38784798	T	A	4	0.197813121	Alt	CEU+FIN+GBR+IBS+TSI	0.601958715	0.98471454	28078
rs17616434	38812876	T	C	4	0.284294235	Alt	rs73142654	38785697	T	A	4	0.27833002	Alt	CEU+FIN+GBR+IBS+TSI	0.913048411	0.969734766	27179
rs17616434	38812876	T	C	4	0.284294235	Alt	rs7658651	38786002	A	C	4	0.27833002	Alt	CEU+FIN+GBR+IBS+TSI	0.913048411	0.969734766	26874
rs17616434	38812876	T	C	4	0.284294235	Alt	rs7664239	38786304	T	C	4	0.27833002	Alt	CEU+FIN+GBR+IBS+TSI	0.913048411	0.969734766	26572
rs17616434	38812876	T	C	4	0.284294235	Alt	rs55903115	38786474	C	A	4	0.212723658	Alt	CEU+FIN+GBR+IBS+TSI	0.661346505	0.986022906	26402
rs17616434	38812876	T	C	4	0.284294235	Alt	rs73236615	38786869	G	T	4	0.212723658	Alt	CEU+FIN+GBR+IBS+TSI	0.661346505	0.986022906	26007
rs17616434	38812876	T	C	4	0.284294235	Alt	rs12233670	38787216	C	T	4	0.27833002	Alt	CEU+FIN+GBR+IBS+TSI	0.913048411	0.969734766	25660
rs17616434	38812876	T	C	4	0.284294235	Alt	rs67719080	38787252	A	G	4	0.243538767	Alt	CEU+FIN+GBR+IBS+TSI	0.781876597	0.982189216	25624
rs17616434	38812876	T	C	4	0.284294235	Alt	rs6834581	38788234	T	C	4	0.27833002	Alt	CEU+FIN+GBR+IBS+TSI	0.913048411	0.969734766	24642
rs17616434	38812876	T	C	4	0.284294235	Alt	rs112678929	38788651	C	CTT	4	0.210735586	Alt	CEU+FIN+GBR+IBS+TSI	0.653292024	0.985854373	24225
rs17616434	38812876	T	C	4	0.284294235	Alt	rs35005076	38789072	G	GC	4	0.27833002	Alt	CEU+FIN+GBR+IBS+TSI	0.913048411	0.969734766	23804
rs17616434	38812876	T	C	4	0.284294235	Alt	rs28690449	38789132	C	T	4	0.27833002	Alt	CEU+FIN+GBR+IBS+TSI	0.913048411	0.969734766	23744
rs17616434	38812876	T	C	4	0.284294235	Alt	rs1135430	38789361	T	C	4	0.279324056	Alt	CEU+FIN+GBR+IBS+TSI	0.917827365	0.969869077	23515
rs17616434	38812876	T	C	4	0.284294235	Alt	rs11936050	38789524	C	T	4	0.279324056	Alt	CEU+FIN+GBR+IBS+TSI	0.917827365	0.969869077	23352
rs17616434	38812876	T	C	4	0.284294235	Alt	rs73236616	38789675	G	A	4	0.213717694	Alt	CEU+FIN+GBR+IBS+TSI	0.665378975	0.986098543	23201
rs17616434	38812876	T	C	4	0.284294235	Alt	rs4833093	38789740	G	T	4	0.279324056	Alt	CEU+FIN+GBR+IBS+TSI	0.917827365	0.969869077	23136
rs17616434	38812876	T	C	4	0.284294235	Alt	rs145731598	38789760	AAG	A	4	0.213717694	Alt	CEU+FIN+GBR+IBS+TSI	0.665378975	0.986098543	23116
rs17616434	38812876	T	C	4	0.284294235	Alt	rs6531663	38792340	T	C	4	0.279324056	Alt	CEU+FIN+GBR+IBS+TSI	0.917827365	0.969869077	20536
rs17616434	38812876	T	C	4	0.284294235	Alt	rs4543123	38792524	A	G	4	0.267395626	Alt	CEU+FIN+GBR+IBS+TSI	0.86131934	0.968180813	20352
rs17616434	38812876	T	C	4	0.284294235	Alt	rs73236617	38793860	C	G	4	0.213717694	Alt	CEU+FIN+GBR+IBS+TSI	0.665378975	0.986098543	19016
rs17616434	38812876	T	C	4	0.284294235	Alt	rs73236618	38794041	T	C	4	0.213717694	Alt	CEU+FIN+GBR+IBS+TSI	0.665378975	0.986098543	18835
rs17616434	38812876	T	C	4	0.284294235	Alt	rs3924112	38795810	C	T	4	0.213717694	Alt	CEU+FIN+GBR+IBS+TSI	0.665378975	0.986098543	17066
rs17616434	38812876	T	C	4	0.284294235	Alt	rs3924113	38796255	G	T	4	0.206759443	Alt	CEU+FIN+GBR+IBS+TSI	0.627900952	0.978210043	16621
rs17616434	38812876	T	C	4	0.284294235	Alt	rs5743618	38798648	C	A	4	0.327037773	Alt	CEU+FIN+GBR+IBS+TSI	0.782367589	0.978345545	14228
rs17616434	38812876	T	C	4	0.284294235	Alt	rs5743614	38798935	C	T	4	0.274353877	Alt	CEU+FIN+GBR+IBS+TSI	0.903603889	0.974344871	13941
rs17616434	38812876	T	C	4	0.284294235	Alt	rs4833095	38799710	T	C	4	0.280318091	Alt	CEU+FIN+GBR+IBS+TSI	0.932198293	0.97502477	13166
rs17616434	38812876	T	C	4	0.284294235	Alt	rs5743604	38801285	A	G	4	0.274353877	Alt	CEU+FIN+GBR+IBS+TSI	0.90360012	0.974342838	11591
rs17616434	38812876	T	C	4	0.284294235	Alt	rs5743595	38802644	A	G	4	0.218687873	Alt	CEU+FIN+GBR+IBS+TSI	0.68571439	0.986480108	10232
rs17616434	38812876	T	C	4	0.284294235	Alt	rs5743593	38802913	A	G	4	0.219681909	Alt	CEU+FIN+GBR+IBS+TSI	0.689817572	0.986557918	9963
rs17616434	38812876	T	C	4	0.284294235	Alt	rs5743592	38803063	A	G	4	0.220675944	Alt	CEU+FIN+GBR+IBS+TSI	0.693922578	0.986628875	9813
rs17616434	38812876	T	C	4	0.284294235	Alt	rs4540055	38803255	A	T	4	0.256461233	Alt	CEU+FIN+GBR+IBS+TSI	0.839547655	0.983287211	9621
rs17616434	38812876	T	C	4	0.284294235	Alt	rs5743585	38803646	T	C	4	0.220675944	Alt	CEU+FIN+GBR+IBS+TSI	0.684524351	0.979924833	9230
rs17616434	38812876	T	C	4	0.284294235	Alt	rs5743584	38803784	C	T	4	0.219681909	Alt	CEU+FIN+GBR+IBS+TSI	0.689817572	0.986557918	9092
rs17616434	38812876	T	C	4	0.284294235	Alt	rs5743580	38804405	C	T	4	0.219681909	Alt	CEU+FIN+GBR+IBS+TSI	0.689817572	0.986557918	8471
rs17616434	38812876	T	C	4	0.284294235	Alt	rs5743571	38805489	C	T	4	0.219681909	Alt	CEU+FIN+GBR+IBS+TSI	0.689817572	0.986557918	7387
rs17616434	38812876	T	C	4	0.284294235	Alt	rs5743566	38805942	G	C	4	0.220675944	Alt	CEU+FIN+GBR+IBS+TSI	0.693922578	0.986628875	6934
rs17616434	38812876	T	C	4	0.284294235	Alt	rs5743565	38805983	T	C	4	0.220675944	Alt	CEU+FIN+GBR+IBS+TSI	0.693922578	0.986628875	6893
rs17616434	38812876	T	C	4	0.284294235	Alt	rs5743563	38806019	A	G	4	0.220675944	Alt	CEU+FIN+GBR+IBS+TSI	0.693922578	0.986628875	6857
rs17616434	38812876	T	C	4	0.284294235	Alt	rs5743562	38806096	T	C	4	0.220675944	Alt	CEU+FIN+GBR+IBS+TSI	0.693922578	0.986628875	6780
rs17616434	38812876	T	C	4	0.284294235	Alt	rs5743560	38806200	G	T	4	0.220675944	Alt	CEU+FIN+GBR+IBS+TSI	0.693922578	0.986628875	6676
rs17616434	38812876	T	C	4	0.284294235	Alt	rs72602597	38806435	A	AAG	4	0.220675944	Alt	CEU+FIN+GBR+IBS+TSI	0.693922578	0.986628875	6441
rs17616434	38812876	T	C	4	0.284294235	Alt	rs56357984	38806462	G	A	4	0.220675944	Alt	CEU+FIN+GBR+IBS+TSI	0.693922578	0.986628875	6414
rs17616434	38812876	T	C	4	0.284294235	Alt	rs5743557	38806827	G	A	4	0.220675944	Alt	CEU+FIN+GBR+IBS+TSI	0.693922578	0.986628875	6049
rs17616434	38812876	T	C	4	0.284294235	Alt	rs5743556	38806851	A	G	4	0.220675944	Alt	CEU+FIN+GBR+IBS+TSI	0.693922578	0.986628875	6025
rs17616434	38812876	T	C	4	0.284294235	Alt	rs45588337	38807328	A	G	4	0.220675944	Alt	CEU+FIN+GBR+IBS+TSI	0.693922578	0.986628875	5548
rs17616434	38812876	T	C	4	0.284294235	Alt	rs55834055	38807363	A	AT	4	0.219681909	Alt	CEU+FIN+GBR+IBS+TSI	0.689817572	0.986557918	5513
rs17616434	38812876	T	C	4	0.284294235	Alt	rs55830619	38807364	G	A	4	0.219681909	Alt	CEU+FIN+GBR+IBS+TSI	0.689817572	0.986557918	5512
rs17616434	38812876	T	C	4	0.284294235	Alt	rs5743551	38807654	T	C	4	0.28528827	Alt	CEU+FIN+GBR+IBS+TSI	0.985401425	0.995099087	5222
rs17616434	38812876	T	C	4	0.284294235	Alt	rs200982329	38807831	G	GTT	4	0.230616302	Alt	CEU+FIN+GBR+IBS+TSI	0.745063235	0.993664611	5045
rs17616434	38812876	T	C	4	0.284294235	Alt	rs67206233	38807853	T	C	4	0.218687873	Alt	CEU+FIN+GBR+IBS+TSI	0.695148893	0.993243242	5023
rs17616434	38812876	T	C	4	0.284294235	Alt	rs9306967	38807911	G	C	4	0.260437376	Alt	CEU+FIN+GBR+IBS+TSI	0.876886927	0.994544885	4965
rs17616434	38812876	T	C	4	0.284294235	Alt	rs113465719	38808045	A	T	4	0.217693837	Alt	CEU+FIN+GBR+IBS+TSI	0.70054469	0.999999999	4831
rs17616434	38812876	T	C	4	0.284294235	Alt	rs112318878	38808089	C	T	4	0.217693837	Alt	CEU+FIN+GBR+IBS+TSI	0.70054469	0.999999999	4787
rs17616434	38812876	T	C	4	0.284294235	Alt	rs113558549	38808216	A	G	4	0.217693837	Alt	CEU+FIN+GBR+IBS+TSI	0.70054469	0.999999999	4660
rs17616434	38812876	T	C	4	0.284294235	Alt	rs114719937	38808585	G	C	4	0.217693837	Alt	CEU+FIN+GBR+IBS+TSI	0.70054469	0.999999999	4291
rs17616434	38812876	T	C	4	0.284294235	Alt	rs199704972	38808613	G	A	4	0.217693837	Alt	CEU+FIN+GBR+IBS+TSI	0.70054469	0.999999999	4263
rs17616434	38812876	T	C	4	0.284294235	Alt	rs4833096	38808632	T	C	4	0.25944334	Alt	CEU+FIN+GBR+IBS+TSI	0.881963674	0.999999999	4244
rs17616434	38812876	T	C	4	0.284294235	Alt	rs186803729	38808671	T	C	4	0.215705765	Alt	CEU+FIN+GBR+IBS+TSI	0.69238746	0.999999999	4205
rs17616434	38812876	T	C	4	0.284294235	Alt	rs4833097	38808680	T	C	4	0.281312127	Alt	CEU+FIN+GBR+IBS+TSI	0.985404637	1	4196
rs17616434	38812876	T	C	4	0.284294235	Alt	rs200921532	38808770	T	G	4	0.216699801	Alt	CEU+FIN+GBR+IBS+TSI	0.696460899	0.999999999	4106
rs17616434	38812876	T	C	4	0.284294235	Alt	rs7378375	38808829	T	C	4	0.258449304	Alt	CEU+FIN+GBR+IBS+TSI	0.877406775	0.999999999	4047
rs17616434	38812876	T	C	4	0.284294235	Alt	rs186390355	38809368	T	C	4	0.229622266	Alt	CEU+FIN+GBR+IBS+TSI	0.750372208	0.999999999	3508
rs17616434	38812876	T	C	4	0.284294235	Alt	rs4833099	38809783	T	A	4	0.219681909	Alt	CEU+FIN+GBR+IBS+TSI	0.708743486	0.999999999	3093
rs17616434	38812876	T	C	4	0.284294235	Alt	rs73236625	38809924	G	A	4	0.21471173	Alt	CEU+FIN+GBR+IBS+TSI	0.688324334	0.999999999	2952
rs17616434	38812876	T	C	4	0.284294235	Alt	rs189688666	38810122	G	T	4	0.210735586	Alt	CEU+FIN+GBR+IBS+TSI	0.672174173	0.999999999	2754
rs17616434	38812876	T	C	4	0.284294235	Alt	rs4833100	38810132	A	C	4	0.277335984	Alt	CEU+FIN+GBR+IBS+TSI	0.96613153	0.999999999	2744
rs17616434	38812876	T	C	4	0.284294235	Alt	rs4833101	38810169	A	G	4	0.248508946	Alt	CEU+FIN+GBR+IBS+TSI	0.832500832	0.999999999	2707
rs17616434	38812876	T	C	4	0.284294235	Alt	rs199587947	38810176	T	C	4	0.206759443	Alt	CEU+FIN+GBR+IBS+TSI	0.656185919	0.999999999	2700
rs17616434	38812876	T	C	4	0.284294235	Alt	4	38810260	C	CTGCCAAA	4	0.217693837	Alt	CEU+FIN+GBR+IBS+TSI	0.70054469	0.999999999	2616
rs17616434	38812876	T	C	4	0.284294235	Alt	rs67837551	38810444	C	T	4	0.216699801	Alt	CEU+FIN+GBR+IBS+TSI	0.696460899	0.999999999	2432
rs17616434	38812876	T	C	4	0.284294235	Alt	rs200805729	38810543	C	A	4	0.218687873	Alt	CEU+FIN+GBR+IBS+TSI	0.695148893	0.993243242	2333
rs17616434	38812876	T	C	4	0.284294235	Alt	rs11722788	38810738	C	G	4	0.217693837	Alt	CEU+FIN+GBR+IBS+TSI	0.70054469	0.999999999	2138
rs17616434	38812876	T	C	4	0.284294235	Alt	rs11722813	38810769	C	T	4	0.217693837	Alt	CEU+FIN+GBR+IBS+TSI	0.70054469	0.999999999	2107
rs17616434	38812876	T	C	4	0.284294235	Alt	rs11722889	38810975	C	T	4	0.217693837	Alt	CEU+FIN+GBR+IBS+TSI	0.70054469	0.999999999	1901
rs17616434	38812876	T	C	4	0.284294235	Alt	rs11727978	38811051	T	A	4	0.217693837	Alt	CEU+FIN+GBR+IBS+TSI	0.70054469	0.999999999	1825
rs17616434	38812876	T	C	4	0.284294235	Alt	rs11722836	38811529	T	A	4	0.217693837	Alt	CEU+FIN+GBR+IBS+TSI	0.70054469	0.999999999	1347
rs17616434	38812876	T	C	4	0.284294235	Alt	rs2101521	38811551	G	A	4	0.25944334	Alt	CEU+FIN+GBR+IBS+TSI	0.881963674	0.999999999	1325
rs17616434	38812876	T	C	4	0.284294235	Alt	rs11725779	38811668	G	A	4	0.217693837	Alt	CEU+FIN+GBR+IBS+TSI	0.70054469	0.999999999	1208
rs17616434	38812876	T	C	4	0.284294235	Alt	rs56289835	38811845	G	C	4	0.217693837	Alt	CEU+FIN+GBR+IBS+TSI	0.70054469	0.999999999	1031
rs17616434	38812876	T	C	4	0.284294235	Alt	rs56408159	38812116	T	A	4	0.217693837	Alt	CEU+FIN+GBR+IBS+TSI	0.70054469	0.999999999	760
rs17616434	38812876	T	C	4	0.284294235	Alt	rs66922907	38812537	A	G	4	0.217693837	Alt	CEU+FIN+GBR+IBS+TSI	0.70054469	0.999999999	339
rs17616434	38812876	T	C	4	0.284294235	Alt	rs17616434	38812876	T	C	4	0.284294235	Alt	CEU+FIN+GBR+IBS+TSI	1	1	0
rs17616434	38812876	T	C	4	0.284294235	Alt	rs66979032	38814700	A	G	4	0.224652087	Alt	CEU+FIN+GBR+IBS+TSI	0.673066877	0.960591986	-1824
rs17616434	38812876	T	C	4	0.284294235	Alt	rs6815814	38816338	A	C	4	0.290258449	Alt	CEU+FIN+GBR+IBS+TSI	0.961684368	0.995042956	-3462
rs17616434	38812876	T	C	4	0.284294235	Alt	rs66819621	38819403	A	G	4	0.225646123	Alt	CEU+FIN+GBR+IBS+TSI	0.667962211	0.954220001	-6527
rs17616434	38812876	T	C	4	0.284294235	Alt	rs67712706	38820616	A	G	4	0.234592445	Alt	CEU+FIN+GBR+IBS+TSI	0.687297359	0.943796727	-7740
rs17616434	38812876	T	C	4	0.284294235	Alt	rs73236628	38825443	C	T	4	0.227634195	Alt	CEU+FIN+GBR+IBS+TSI	0.630684494	0.921967502	-12567
rs17616434	38812876	T	C	4	0.284294235	Alt	rs73236629	38825449	G	T	4	0.228628231	Alt	CEU+FIN+GBR+IBS+TSI	0.634804248	0.922366717	-12573
rs17616434	38812876	T	C	4	0.284294235	Alt	rs5743795	38832495	C	T	4	0.228628231	Alt	CEU+FIN+GBR+IBS+TSI	0.634804248	0.922366717	-19619
rs17616434	38812876	T	C	4	0.284294235	Alt	rs5743794	38832727	C	T	4	0.228628231	Alt	CEU+FIN+GBR+IBS+TSI	0.634804248	0.922366717	-19851
rs17616434	38812876	T	C	4	0.284294235	Alt	rs5743789	38833173	A	T	4	0.228628231	Alt	CEU+FIN+GBR+IBS+TSI	0.634804248	0.922366717	-20297
rs17616434	38812876	T	C	4	0.284294235	Alt	rs55949304	38835702	T	C	4	0.228628231	Alt	CEU+FIN+GBR+IBS+TSI	0.634804248	0.922366717	-22826
rs17616434	38812876	T	C	4	0.284294235	Alt	rs138465422	38835878	T	TAAAATTA	4	0.226640159	Alt	CEU+FIN+GBR+IBS+TSI	0.626469058	0.921486455	-23002
rs17616434	38812876	T	C	4	0.284294235	Alt	rs73236632	38836071	G	A	4	0.228628231	Alt	CEU+FIN+GBR+IBS+TSI	0.634804248	0.922366717	-23195
rs17616434	38812876	T	C	4	0.284294235	Alt	rs73236633	38839319	T	C	4	0.228628231	Alt	CEU+FIN+GBR+IBS+TSI	0.634804248	0.922366717	-26443
rs17616434	38812876	T	C	4	0.284294235	Alt	rs117734346	38840748	G	T	4	0.223658052	Alt	CEU+FIN+GBR+IBS+TSI	0.614036142	0.920127463	-27872
rs17616434	38812876	T	C	4	0.284294235	Alt	rs6843043	38843136	A	G	4	0.26640159	Alt	CEU+FIN+GBR+IBS+TSI	0.718492594	0.886520331	-30260
rs17616434	38812876	T	C	4	0.284294235	Alt	rs7673348	38845198	G	A	4	0.265407555	Alt	CEU+FIN+GBR+IBS+TSI	0.722942743	0.891528658	-32322
rs17616434	38812876	T	C	4	0.284294235	Alt	rs56245262	38845609	T	A	4	0.261431412	Alt	CEU+FIN+GBR+IBS+TSI	0.713972131	0.895104893	-32733
rs17616434	38812876	T	C	4	0.284294235	Alt	rs56083757	38846345	C	G	4	0.261431412	Alt	CEU+FIN+GBR+IBS+TSI	0.713972131	0.895104893	-33469
rs17616434	38812876	T	C	4	0.284294235	Alt	rs7669329	38846719	T	C	4	0.261431412	Alt	CEU+FIN+GBR+IBS+TSI	0.713972131	0.895104893	-33843
rs17616434	38812876	T	C	4	0.284294235	Alt	rs7687447	38846979	C	G	4	0.264413519	Alt	CEU+FIN+GBR+IBS+TSI	0.718456751	0.891029586	-34103
rs17616434	38812876	T	C	4	0.284294235	Alt	rs74210943	38851296	C	T	4	0.227634195	Alt	CEU+FIN+GBR+IBS+TSI	0.612791643	0.908795051	-38420
rs17616434	38812876	T	C	4	0.284294235	Alt	rs115807384	38851585	A	C	4	0.227634195	Alt	CEU+FIN+GBR+IBS+TSI	0.612791643	0.908795051	-38709
rs17616434	38812876	T	C	4	0.284294235	Alt	rs183627513	38851691	G	A	4	0.262425447	Alt	CEU+FIN+GBR+IBS+TSI	0.709524645	0.890021504	-38815
rs17616434	38812876	T	C	4	0.284294235	Alt	rs145273408	38852145	G	A	4	0.227634195	Alt	CEU+FIN+GBR+IBS+TSI	0.612791643	0.908795051	-39269
rs17616434	38812876	T	C	4	0.284294235	Alt	rs74782366	38854183	T	C	4	0.227634195	Alt	CEU+FIN+GBR+IBS+TSI	0.612791643	0.908795051	-41307
rs17616434	38812876	T	C	4	0.284294235	Alt	rs201225220	38854287	C	G	4	0.227634195	Alt	CEU+FIN+GBR+IBS+TSI	0.612791643	0.908795051	-41411
rs17616434	38812876	T	C	4	0.284294235	Alt	rs148906978	38854369	C	T	4	0.263419483	Alt	CEU+FIN+GBR+IBS+TSI	0.713984062	0.890527211	-41493
rs17616434	38812876	T	C	4	0.284294235	Alt	rs34658784	38856151	AT	A	4	0.227634195	Alt	CEU+FIN+GBR+IBS+TSI	0.612791643	0.908795051	-43275
rs17616434	38812876	T	C	4	0.284294235	Alt	rs55930442	38856690	G	A	4	0.228628231	Alt	CEU+FIN+GBR+IBS+TSI	0.608076751	0.902740466	-43814
rs17616434	38812876	T	C	4	0.284294235	Alt	rs56054004	38856737	G	A	4	0.227634195	Alt	CEU+FIN+GBR+IBS+TSI	0.603918244	0.902191251	-43861
rs17616434	38812876	T	C	4	0.284294235	Alt	rs55963023	38856746	T	C	4	0.227634195	Alt	CEU+FIN+GBR+IBS+TSI	0.612791643	0.908795051	-43870
rs17616434	38812876	T	C	4	0.284294235	Alt	rs2174284	38859339	C	T	4	0.229622266	Alt	CEU+FIN+GBR+IBS+TSI	0.612177958	0.903234409	-46463
rs17616434	38812876	T	C	4	0.284294235	Alt	rs3860069	38862121	A	C	4	0.264413519	Alt	CEU+FIN+GBR+IBS+TSI	0.709575412	0.885505145	-49245
rs17616434	38812876	T	C	4	0.284294235	Alt	rs73236644	38863193	A	G	4	0.229622266	Alt	CEU+FIN+GBR+IBS+TSI	0.603410657	0.896743253	-50317
rs17616434	38812876	T	C	4	0.284294235	Alt	rs112889978	38864090	C	T	4	0.232604374	Alt	CEU+FIN+GBR+IBS+TSI	0.607080239	0.891950058	-51214
rs17616434	38812876	T	C	4	0.284294235	Alt	rs17582830	38867427	A	G	4	0.23359841	Alt	CEU+FIN+GBR+IBS+TSI	0.602435261	0.886064257	-54551
rs17616434	38812876	T	C	4	0.284294235	Alt	rs2013740	38891737	A	G	4	0.28528827	Alt	CEU+FIN+GBR+IBS+TSI	0.770565138	0.879963003	-78861
rs17616434	38812876	T	C	4	0.284294235	Alt	rs2002150	38892001	T	C	4	0.290258449	Alt	CEU+FIN+GBR+IBS+TSI	0.776385083	0.894054807	-79125
rs17616434	38812876	T	C	4	0.284294235	Alt	rs3216719	38892978	T	TA	4	0.290258449	Alt	CEU+FIN+GBR+IBS+TSI	0.776385083	0.894054807	-80102
rs17616434	38812876	T	C	4	0.284294235	Alt	rs6851685	38893843	G	T	4	0.283300199	Alt	CEU+FIN+GBR+IBS+TSI	0.770101118	0.879702543	-80967
rs17616434	38812876	T	C	4	0.284294235	Alt	rs6835514	38894380	A	G	4	0.289264414	Alt	CEU+FIN+GBR+IBS+TSI	0.771612032	0.889152391	-81504
rs17617068	179168097	T	C	5	0.31610338	Alt	rs62406695	179105523	C	G	5	0.290258449	Alt	CEU+FIN+GBR+IBS+TSI	0.717332133	0.900403478	62574
rs17617068	179168097	T	C	5	0.31610338	Alt	rs75496329	179111927	A	T	5	0.291252485	Alt	CEU+FIN+GBR+IBS+TSI	0.747160877	0.916721374	56170
rs17617068	179168097	T	C	5	0.31610338	Alt	rs147085318	179113306	C	T	5	0.292246521	Alt	CEU+FIN+GBR+IBS+TSI	0.751422669	0.917123494	54791
rs17617068	179168097	T	C	5	0.31610338	Alt	rs6601065	179116685	C	T	5	0.291252485	Alt	CEU+FIN+GBR+IBS+TSI	0.75583661	0.922028313	51412
rs17617068	179168097	T	C	5	0.31610338	Alt	rs57551480	179116951	G	A	5	0.282306163	Alt	CEU+FIN+GBR+IBS+TSI	0.701197978	0.907714133	51146
rs17617068	179168097	T	C	5	0.31610338	Alt	rs72662130	179117759	A	G	5	0.286282306	Alt	CEU+FIN+GBR+IBS+TSI	0.778504938	0.947143984	50338
rs17617068	179168097	T	C	5	0.31610338	Alt	rs72662131	179117763	G	A	5	0.286282306	Alt	CEU+FIN+GBR+IBS+TSI	0.778504938	0.947143984	50334
rs17617068	179168097	T	C	5	0.31610338	Alt	rs66902084	179122224	G	T	5	0.280318091	Alt	CEU+FIN+GBR+IBS+TSI	0.806712976	0.978416102	45873
rs17617068	179168097	T	C	5	0.31610338	Alt	rs11749841	179122817	A	C	5	0.280318091	Alt	CEU+FIN+GBR+IBS+TSI	0.806712976	0.978416102	45280
rs17617068	179168097	T	C	5	0.31610338	Alt	rs4701195	179125398	C	G	5	0.284294235	Alt	CEU+FIN+GBR+IBS+TSI	0.778932812	0.952034248	42699
rs17617068	179168097	T	C	5	0.31610338	Alt	rs4701196	179125935	C	A	5	0.280318091	Alt	CEU+FIN+GBR+IBS+TSI	0.806712976	0.978416102	42162
rs17617068	179168097	T	C	5	0.31610338	Alt	rs7715356	179129492	A	G	5	0.346918489	Alt	CEU+FIN+GBR+IBS+TSI	0.852912857	0.990063428	38605
rs17617068	179168097	T	C	5	0.31610338	Alt	rs6601067	179129875	A	C	5	0.315109344	Alt	CEU+FIN+GBR+IBS+TSI	0.98622946	0.995378616	38222
rs17617068	179168097	T	C	5	0.31610338	Alt	5	179131528	G	GAA	5	0.315109344	Alt	CEU+FIN+GBR+IBS+TSI	0.977075333	0.990748322	36569
rs17617068	179168097	T	C	5	0.31610338	Alt	rs7735702	179132612	T	A	5	0.320079523	Alt	CEU+FIN+GBR+IBS+TSI	0.963652333	0.990696737	35485
rs17617068	179168097	T	C	5	0.31610338	Alt	rs6893300	179135815	C	A	5	0.315109344	Alt	CEU+FIN+GBR+IBS+TSI	0.98622946	0.995378616	32282
rs17617068	179168097	T	C	5	0.31610338	Alt	rs72809766	179136137	C	T	5	0.314115308	Alt	CEU+FIN+GBR+IBS+TSI	0.981656046	0.995359619	31960
rs17617068	179168097	T	C	5	0.31610338	Alt	rs72809767	179136428	A	G	5	0.314115308	Alt	CEU+FIN+GBR+IBS+TSI	0.981656046	0.995359619	31669
rs17617068	179168097	T	C	5	0.31610338	Alt	rs11430340	179138271	G	GA	5	0.347912525	Alt	CEU+FIN+GBR+IBS+TSI	0.849141076	0.990039874	29826
rs17617068	179168097	T	C	5	0.31610338	Alt	rs11746924	179141589	G	A	5	0.314115308	Alt	CEU+FIN+GBR+IBS+TSI	0.990830371	1	26508
rs17617068	179168097	T	C	5	0.31610338	Alt	rs11740569	179141716	C	G	5	0.315109344	Alt	CEU+FIN+GBR+IBS+TSI	0.986229375	0.995378573	26381
rs17617068	179168097	T	C	5	0.31610338	Alt	rs7709723	179144263	C	T	5	0.339960239	Alt	CEU+FIN+GBR+IBS+TSI	0.811178582	0.95075345	23834
rs17617068	179168097	T	C	5	0.31610338	Alt	rs11747496	179144900	A	T	5	0.311133201	Alt	CEU+FIN+GBR+IBS+TSI	0.977175166	1	23197
rs17617068	179168097	T	C	5	0.31610338	Alt	rs56309143	179144916	C	A	5	0.312127237	Alt	CEU+FIN+GBR+IBS+TSI	0.981713746	1	23181
rs17617068	179168097	T	C	5	0.31610338	Alt	rs62404347	179145131	T	C	5	0.346918489	Alt	CEU+FIN+GBR+IBS+TSI	0.852912857	0.990063428	22966
rs17617068	179168097	T	C	5	0.31610338	Alt	rs7734102	179153797	C	T	5	0.346918489	Alt	CEU+FIN+GBR+IBS+TSI	0.852912857	0.990063428	14300
rs17617068	179168097	T	C	5	0.31610338	Alt	rs11738720	179154998	A	G	5	0.347912525	Alt	CEU+FIN+GBR+IBS+TSI	0.849141076	0.990039874	13099
rs17617068	179168097	T	C	5	0.31610338	Alt	rs6639	179156782	G	T	5	0.343936382	Alt	CEU+FIN+GBR+IBS+TSI	0.838602704	0.975270011	11315
rs17617068	179168097	T	C	5	0.31610338	Alt	rs68137334	179157294	AG	A	5	0.345924453	Alt	CEU+FIN+GBR+IBS+TSI	0.84812938	0.985118303	10803
rs17617068	179168097	T	C	5	0.31610338	Alt	rs55868831	179157296	T	C	5	0.345924453	Alt	CEU+FIN+GBR+IBS+TSI	0.84812938	0.985118303	10801
rs17617068	179168097	T	C	5	0.31610338	Alt	rs56396231	179157298	T	G	5	0.345924453	Alt	CEU+FIN+GBR+IBS+TSI	0.84812938	0.985118303	10799
rs17617068	179168097	T	C	5	0.31610338	Alt	rs11743232	179162122	G	A	5	0.349900596	Alt	CEU+FIN+GBR+IBS+TSI	0.858763874	1	5975
rs17617068	179168097	T	C	5	0.31610338	Alt	rs6860716	179162840	T	C	5	0.349900596	Alt	CEU+FIN+GBR+IBS+TSI	0.858763874	1	5257
rs17617068	179168097	T	C	5	0.31610338	Alt	rs201589495	179163966	T	A	5	0.290258449	Alt	CEU+FIN+GBR+IBS+TSI	0.632447847	0.845452826	4131
rs17617068	179168097	T	C	5	0.31610338	Alt	rs62406176	179164143	T	G	5	0.31610338	Alt	CEU+FIN+GBR+IBS+TSI	1	1	3954
rs17617068	179168097	T	C	5	0.31610338	Alt	rs62406177	179164209	C	G	5	0.31610338	Alt	CEU+FIN+GBR+IBS+TSI	1	1	3888
rs17617068	179168097	T	C	5	0.31610338	Alt	rs62406178	179164218	T	C	5	0.31610338	Alt	CEU+FIN+GBR+IBS+TSI	1	1	3879
rs17617068	179168097	T	C	5	0.31610338	Alt	rs139195970	179165955	ATCTTAG	A	5	0.31610338	Alt	CEU+FIN+GBR+IBS+TSI	1	1	2142
rs17617068	179168097	T	C	5	0.31610338	Alt	rs140913785	179166369	AGAACG	A	5	0.31610338	Alt	CEU+FIN+GBR+IBS+TSI	1	1	1728
rs17617068	179168097	T	C	5	0.31610338	Alt	rs55975622	179167705	T	C	5	0.31610338	Alt	CEU+FIN+GBR+IBS+TSI	1	1	392
rs17617068	179168097	T	C	5	0.31610338	Alt	rs17617068	179168097	T	C	5	0.31610338	Alt	CEU+FIN+GBR+IBS+TSI	1	1	0
rs17617068	179168097	T	C	5	0.31610338	Alt	rs6601072	179170459	C	T	5	0.31610338	Alt	CEU+FIN+GBR+IBS+TSI	1	1	-2362
rs17617068	179168097	T	C	5	0.31610338	Alt	rs62406181	179171803	G	A	5	0.349900596	Alt	CEU+FIN+GBR+IBS+TSI	0.858763874	1	-3706
rs17617068	179168097	T	C	5	0.31610338	Alt	rs67820281	179175855	AAT	A	5	0.31610338	Alt	CEU+FIN+GBR+IBS+TSI	1	1	-7758
rs17617068	179168097	T	C	5	0.31610338	Alt	rs56335144	179176627	C	T	5	0.31610338	Alt	CEU+FIN+GBR+IBS+TSI	1	1	-8530
rs17617068	179168097	T	C	5	0.31610338	Alt	rs12522263	179176692	T	A	5	0.349900596	Alt	CEU+FIN+GBR+IBS+TSI	0.858763874	1	-8595
rs17617068	179168097	T	C	5	0.31610338	Alt	rs55827522	179177116	C	T	5	0.31610338	Alt	CEU+FIN+GBR+IBS+TSI	1	1	-9019
rs17617068	179168097	T	C	5	0.31610338	Alt	rs34325781	179177406	G	GT	5	0.349900596	Alt	CEU+FIN+GBR+IBS+TSI	0.858763874	1	-9309
rs17617068	179168097	T	C	5	0.31610338	Alt	rs7447159	179177676	G	C	5	0.31610338	Alt	CEU+FIN+GBR+IBS+TSI	1	1	-9579
rs17617068	179168097	T	C	5	0.31610338	Alt	rs7444006	179177702	A	T	5	0.31610338	Alt	CEU+FIN+GBR+IBS+TSI	1	1	-9605
rs17617068	179168097	T	C	5	0.31610338	Alt	rs111957588	179179258	T	C	5	0.349900596	Alt	CEU+FIN+GBR+IBS+TSI	0.858763874	1	-11161
rs17617068	179168097	T	C	5	0.31610338	Alt	rs11739042	179182495	G	A	5	0.32306163	Alt	CEU+FIN+GBR+IBS+TSI	0.950441559	0.990630038	-14398
rs17617068	179168097	T	C	5	0.31610338	Alt	rs4700838	179185121	A	G	5	0.32306163	Alt	CEU+FIN+GBR+IBS+TSI	0.950441559	0.990630038	-17024
rs17617068	179168097	T	C	5	0.31610338	Alt	rs150290121	179185389	T	TTTTTC	5	0.327037773	Alt	CEU+FIN+GBR+IBS+TSI	0.924277857	0.985792587	-17292
rs17617068	179168097	T	C	5	0.31610338	Alt	rs62406187	179185686	C	T	5	0.32306163	Alt	CEU+FIN+GBR+IBS+TSI	0.950441559	0.990630038	-17589
rs17617068	179168097	T	C	5	0.31610338	Alt	rs6887507	179186237	A	G	5	0.357852883	Alt	CEU+FIN+GBR+IBS+TSI	0.820970461	0.994899966	-18140
rs17617068	179168097	T	C	5	0.31610338	Alt	rs4700840	179187919	C	T	5	0.32306163	Alt	CEU+FIN+GBR+IBS+TSI	0.950441559	0.990630038	-19822
rs17617068	179168097	T	C	5	0.31610338	Alt	rs11419516	179190456	AT	A	5	0.351888668	Ref	CEU+FIN+GBR+IBS+TSI	0.842767917	0.994975735	-22359
rs17617068	179168097	T	C	5	0.31610338	Alt	rs7705530	179190994	C	T	5	0.359840954	Alt	CEU+FIN+GBR+IBS+TSI	0.813865766	0.994874733	-22897
rs17617068	179168097	T	C	5	0.31610338	Alt	rs7704520	179191054	G	A	5	0.359840954	Alt	CEU+FIN+GBR+IBS+TSI	0.813865766	0.994874733	-22957
rs17617068	179168097	T	C	5	0.31610338	Alt	rs11440140	179191334	A	AT	5	0.359840954	Alt	CEU+FIN+GBR+IBS+TSI	0.813865766	0.994874733	-23237
rs17617068	179168097	T	C	5	0.31610338	Alt	rs113829727	179191896	C	T	5	0.32306163	Alt	CEU+FIN+GBR+IBS+TSI	0.950441559	0.990630038	-23799
rs17617068	179168097	T	C	5	0.31610338	Alt	5	179191994	A	ATGTG	5	0.321073559	Alt	CEU+FIN+GBR+IBS+TSI	0.950187929	0.985998656	-23897
rs17617068	179168097	T	C	5	0.31610338	Alt	rs202233626	179191996	A	G	5	0.321073559	Alt	CEU+FIN+GBR+IBS+TSI	0.950187929	0.985998656	-23899
rs17617068	179168097	T	C	5	0.31610338	Alt	rs3797776	179193598	C	T	5	0.32306163	Alt	CEU+FIN+GBR+IBS+TSI	0.950441559	0.990630038	-25501
rs17617068	179168097	T	C	5	0.31610338	Alt	rs6895902	179201847	G	A	5	0.357852883	Alt	CEU+FIN+GBR+IBS+TSI	0.820970461	0.994899966	-33750
rs17617068	179168097	T	C	5	0.31610338	Alt	rs3797762	179202688	A	G	5	0.357852883	Alt	CEU+FIN+GBR+IBS+TSI	0.820970461	0.994899966	-34591
rs17617068	179168097	T	C	5	0.31610338	Alt	rs58386410	179205704	T	C	5	0.357852883	Alt	CEU+FIN+GBR+IBS+TSI	0.820970461	0.994899966	-37607
rs17617068	179168097	T	C	5	0.31610338	Alt	rs17617710	179206107	G	A	5	0.357852883	Alt	CEU+FIN+GBR+IBS+TSI	0.820970461	0.994899966	-38010
rs17617068	179168097	T	C	5	0.31610338	Alt	rs138513145	179208436	C	CT	5	0.325049702	Alt	CEU+FIN+GBR+IBS+TSI	0.923874254	0.981128927	-40339
rs17617068	179168097	T	C	5	0.31610338	Alt	rs11741570	179208910	A	G	5	0.32306163	Alt	CEU+FIN+GBR+IBS+TSI	0.950441559	0.990630038	-40813
rs17617068	179168097	T	C	5	0.31610338	Alt	rs11738269	179209059	C	A	5	0.32306163	Alt	CEU+FIN+GBR+IBS+TSI	0.950441559	0.990630038	-40962
rs17617068	179168097	T	C	5	0.31610338	Alt	rs11744616	179209113	G	T	5	0.32306163	Alt	CEU+FIN+GBR+IBS+TSI	0.950441559	0.990630038	-41016
rs17617068	179168097	T	C	5	0.31610338	Alt	rs62406219	179211629	G	A	5	0.328031809	Alt	CEU+FIN+GBR+IBS+TSI	0.928952419	0.990514907	-43532
rs17617068	179168097	T	C	5	0.31610338	Alt	rs1469020	179214024	G	A	5	0.313121272	Alt	CEU+FIN+GBR+IBS+TSI	0.904677315	0.957745098	-45927
rs17617068	179168097	T	C	5	0.31610338	Alt	rs1469021	179214251	C	T	5	0.313121272	Alt	CEU+FIN+GBR+IBS+TSI	0.904677315	0.957745098	-46154
rs17617068	179168097	T	C	5	0.31610338	Alt	rs138978793	179216133	G	A	5	0.313121272	Alt	CEU+FIN+GBR+IBS+TSI	0.904677315	0.957745098	-48036
rs17617068	179168097	T	C	5	0.31610338	Alt	rs371096275	179216978	C	T	5	0.315109344	Alt	CEU+FIN+GBR+IBS+TSI	0.895857826	0.948678081	-48881
rs17617068	179168097	T	C	5	0.31610338	Alt	rs80110837	179216979	C	G	5	0.315109344	Alt	CEU+FIN+GBR+IBS+TSI	0.895857826	0.948678081	-48882
rs17617068	179168097	T	C	5	0.31610338	Alt	rs193051864	179217009	C	A	5	0.315109344	Alt	CEU+FIN+GBR+IBS+TSI	0.904776405	0.953388599	-48912
rs17617068	179168097	T	C	5	0.31610338	Alt	rs144366055	179217018	T	G	5	0.315109344	Alt	CEU+FIN+GBR+IBS+TSI	0.904776405	0.953388599	-48921
rs17617068	179168097	T	C	5	0.31610338	Alt	rs34057110	179217519	T	G	5	0.344930417	Alt	CEU+FIN+GBR+IBS+TSI	0.767414131	0.935012862	-49422
rs17617068	179168097	T	C	5	0.31610338	Alt	rs62406223	179218361	C	T	5	0.312127237	Alt	CEU+FIN+GBR+IBS+TSI	0.891236314	0.952804942	-50264
rs17617068	179168097	T	C	5	0.31610338	Alt	rs55654737	179218842	G	A	5	0.345924453	Alt	CEU+FIN+GBR+IBS+TSI	0.763774405	0.934845592	-50745
rs17617068	179168097	T	C	5	0.31610338	Alt	rs730012	179220638	A	C	5	0.312127237	Alt	CEU+FIN+GBR+IBS+TSI	0.891236314	0.952804942	-52541
rs17617068	179168097	T	C	5	0.31610338	Alt	rs41458244	179222377	C	T	5	0.312127237	Alt	CEU+FIN+GBR+IBS+TSI	0.891236314	0.952804942	-54280
rs17617068	179168097	T	C	5	0.31610338	Alt	rs2306795	179223238	T	C	5	0.322067594	Alt	CEU+FIN+GBR+IBS+TSI	0.848329164	0.933777007	-55141
rs17617068	179168097	T	C	5	0.31610338	Alt	rs3756614	179223645	A	G	5	0.345924453	Alt	CEU+FIN+GBR+IBS+TSI	0.755492531	0.929763348	-55548
rs17617068	179168097	T	C	5	0.31610338	Alt	rs72807339	179227154	G	A	5	0.311133201	Alt	CEU+FIN+GBR+IBS+TSI	0.877850167	0.947815895	-59057
rs17617068	179168097	T	C	5	0.31610338	Alt	rs62406227	179238228	G	A	5	0.310139165	Alt	CEU+FIN+GBR+IBS+TSI	0.882282253	0.952413518	-70131
rs17617068	179168097	T	C	5	0.31610338	Alt	rs62406228	179238251	A	G	5	0.310139165	Alt	CEU+FIN+GBR+IBS+TSI	0.882282253	0.952413518	-70154
rs17623382	140592227	T	G	7	0.122266402	Alt	rs189739904	140461617	C	T	7	0.117296223	Alt	CEU+FIN+GBR+IBS+TSI	0.917219732	0.980560462	130610
rs17623382	140592227	T	G	7	0.122266402	Alt	rs17623382	140592227	T	G	7	0.122266402	Alt	CEU+FIN+GBR+IBS+TSI	1	1	0
rs17623382	140592227	T	G	7	0.122266402	Alt	rs73165482	140614921	C	A	7	0.11332008	Alt	CEU+FIN+GBR+IBS+TSI	0.917477852	0.999999999	-22694
rs17623382	140592227	T	G	7	0.122266402	Alt	rs79811809	140633481	A	G	7	0.086481113	Alt	CEU+FIN+GBR+IBS+TSI	0.679609331	0.999999999	-41254
rs17623382	140592227	T	G	7	0.122266402	Alt	rs118135228	140674241	C	T	7	0.092445328	Alt	CEU+FIN+GBR+IBS+TSI	0.624339834	0.924009935	-82014
rs17623382	140592227	T	G	7	0.122266402	Alt	rs11980547	140683827	G	A	7	0.091451292	Alt	CEU+FIN+GBR+IBS+TSI	0.633011038	0.935959442	-91600
rs17623382	140592227	T	G	7	0.122266402	Alt	rs117112507	140727609	G	A	7	0.117296223	Alt	CEU+FIN+GBR+IBS+TSI	0.827985092	0.931641748	-135382
rs17632159	72431482	G	C	5	0.295228628	Alt	rs10942549	72426137	G	C	5	0.296222664	Alt	CEU+FIN+GBR+IBS+TSI	0.901281798	0.95162687	5345
rs17632159	72431482	G	C	5	0.295228628	Alt	rs4704054	72427078	A	G	5	0.319085487	Alt	CEU+FIN+GBR+IBS+TSI	0.82239384	0.959162183	4404
rs17632159	72431482	G	C	5	0.295228628	Alt	rs201674606	72428831	T	C	5	0.207753479	Alt	CEU+FIN+GBR+IBS+TSI	0.626004926	0.999999999	2651
rs17632159	72431482	G	C	5	0.295228628	Alt	rs17632159	72431482	G	C	5	0.295228628	Alt	CEU+FIN+GBR+IBS+TSI	1	1	0
rs17632159	72431482	G	C	5	0.295228628	Alt	rs13160226	72434224	A	G	5	0.209741551	Alt	CEU+FIN+GBR+IBS+TSI	0.633585329	0.999999999	-2742
rs17632159	72431482	G	C	5	0.295228628	Alt	rs4116041	72435997	A	G	5	0.210735586	Alt	CEU+FIN+GBR+IBS+TSI	0.637389851	0.999999999	-4515
rs17632159	72431482	G	C	5	0.295228628	Alt	rs4704055	72437415	C	G	5	0.211729622	Alt	CEU+FIN+GBR+IBS+TSI	0.641203969	0.999999999	-5933
rs17632159	72431482	G	C	5	0.295228628	Alt	rs34497771	72440682	G	A	5	0.21471173	Alt	CEU+FIN+GBR+IBS+TSI	0.624835292	0.978418268	-9200
rs17632159	72431482	G	C	5	0.295228628	Alt	rs13154790	72441892	C	T	5	0.21471173	Alt	CEU+FIN+GBR+IBS+TSI	0.624835292	0.978418268	-10410
rs17638629	12225372	T	G	19	0.045725646	Alt	rs17638629	12225372	T	G	19	0.045725646	Alt	CEU+FIN+GBR+IBS+TSI	1	1	0
rs17638629	12225372	T	G	19	0.045725646	Alt	rs17467810	12375479	G	A	19	0.049701789	Alt	CEU+FIN+GBR+IBS+TSI	0.679782107	0.861385628	-150107
rs17641078	1056959	G	C	9	0.161033797	Alt	rs7867675	1052677	T	C	9	0.172962227	Alt	CEU+FIN+GBR+IBS+TSI	0.903966731	0.992436894	4282
rs17641078	1056959	G	C	9	0.161033797	Alt	rs72703234	1053101	T	A	9	0.164015905	Alt	CEU+FIN+GBR+IBS+TSI	0.978328307	0.999999999	3858
rs17641078	1056959	G	C	9	0.161033797	Alt	rs34189983	1055545	A	AT	9	0.225646123	Alt	CEU+FIN+GBR+IBS+TSI	0.636285817	0.982842747	1414
rs17641078	1056959	G	C	9	0.161033797	Alt	rs17641078	1056959	G	C	9	0.161033797	Alt	CEU+FIN+GBR+IBS+TSI	1	1	0
rs17641078	1056959	G	C	9	0.161033797	Alt	rs72703239	1057294	C	A	9	0.141153082	Alt	CEU+FIN+GBR+IBS+TSI	0.856252858	0.999999999	-335
rs17641078	1056959	G	C	9	0.161033797	Alt	rs10959121	1057555	T	C	9	0.21471173	Alt	CEU+FIN+GBR+IBS+TSI	0.6787699	0.983305195	-596
rs17651189	24844883	T	C	22	0.042743539	Alt	rs116976546	24629912	G	A	22	0.042743539	Alt	CEU+FIN+GBR+IBS+TSI	0.770687531	0.877888108	214971
rs17651189	24844883	T	C	22	0.042743539	Alt	rs149161616	24667049	C	T	22	0.046719682	Alt	CEU+FIN+GBR+IBS+TSI	0.866960075	0.975479372	177834
rs17651189	24844883	T	C	22	0.042743539	Alt	rs79612614	24788697	A	C	22	0.045725646	Alt	CEU+FIN+GBR+IBS+TSI	0.886818489	0.975527653	56186
rs17651189	24844883	T	C	22	0.042743539	Alt	rs79961751	24800104	T	C	22	0.04473161	Alt	CEU+FIN+GBR+IBS+TSI	0.907565032	0.975578804	44779
rs17651189	24844883	T	C	22	0.042743539	Alt	rs117699322	24821941	C	T	22	0.030815109	Alt	CEU+FIN+GBR+IBS+TSI	0.712057245	0.999999997	22942
rs17651189	24844883	T	C	22	0.042743539	Alt	rs17651189	24844883	T	C	22	0.042743539	Alt	CEU+FIN+GBR+IBS+TSI	1	1	0
rs17651189	24844883	T	C	22	0.042743539	Alt	rs80134322	24849753	C	T	22	0.042743539	Alt	CEU+FIN+GBR+IBS+TSI	1	0.999999998	-4870
rs17651189	24844883	T	C	22	0.042743539	Alt	rs117493866	24936096	G	A	22	0.039761431	Alt	CEU+FIN+GBR+IBS+TSI	0.616325329	0.81523846	-91213
rs1765142	30378559	C	A	11	0.337972167	Ref	rs521271	30240470	T	A	11	0.333001988	Ref	CEU+FIN+GBR+IBS+TSI	0.675428519	0.831057164	138089
rs1765142	30378559	C	A	11	0.337972167	Ref	rs1782508	30243795	C	G	11	0.331013917	Ref	CEU+FIN+GBR+IBS+TSI	0.698986508	0.849223798	134764
rs1765142	30378559	C	A	11	0.337972167	Ref	rs1782507	30243868	G	T	11	0.328031809	Ref	CEU+FIN+GBR+IBS+TSI	0.694659118	0.852323754	134691
rs1765142	30378559	C	A	11	0.337972167	Ref	rs653452	30244235	C	T	11	0.328031809	Ref	CEU+FIN+GBR+IBS+TSI	0.694659118	0.852323754	134324
rs1765142	30378559	C	A	11	0.337972167	Ref	rs7102088	30249999	C	T	11	0.350894632	Ref	CEU+FIN+GBR+IBS+TSI	0.688291963	0.853718647	128560
rs1765142	30378559	C	A	11	0.337972167	Ref	rs642126	30266370	G	A	11	0.329025845	Ref	CEU+FIN+GBR+IBS+TSI	0.698799573	0.852936204	112189
rs1765142	30378559	C	A	11	0.337972167	Ref	rs515997	30267038	T	C	11	0.329025845	Ref	CEU+FIN+GBR+IBS+TSI	0.698799573	0.852936204	111521
rs1765142	30378559	C	A	11	0.337972167	Ref	rs689233	30270667	G	A	11	0.332007952	Ref	CEU+FIN+GBR+IBS+TSI	0.687128828	0.840103573	107892
rs1765142	30378559	C	A	11	0.337972167	Ref	rs675635	30271406	C	T	11	0.329025845	Ref	CEU+FIN+GBR+IBS+TSI	0.698799573	0.852936204	107153
rs1765142	30378559	C	A	11	0.337972167	Ref	rs35243946	30271433	A	AG	11	0.330019881	Ref	CEU+FIN+GBR+IBS+TSI	0.69488719	0.848633953	107126
rs1765142	30378559	C	A	11	0.337972167	Ref	rs673740	30271845	C	T	11	0.329025845	Ref	CEU+FIN+GBR+IBS+TSI	0.698799573	0.852936204	106714
rs1765142	30378559	C	A	11	0.337972167	Ref	rs645161	30272226	A	C	11	0.332007952	Ref	CEU+FIN+GBR+IBS+TSI	0.687128828	0.840103573	106333
rs1765142	30378559	C	A	11	0.337972167	Ref	rs35582832	30272258	GA	G	11	0.33499006	Alt	CEU+FIN+GBR+IBS+TSI	0.667699386	0.822604235	106301
rs1765142	30378559	C	A	11	0.337972167	Ref	rs60781817	30274686	G	A	11	0.329025845	Alt	CEU+FIN+GBR+IBS+TSI	0.698799573	0.852936204	103873
rs1765142	30378559	C	A	11	0.337972167	Ref	rs61179368	30274776	A	G	11	0.328031809	Alt	CEU+FIN+GBR+IBS+TSI	0.694659118	0.852323754	103783
rs1765142	30378559	C	A	11	0.337972167	Ref	rs60968445	30274837	A	T	11	0.328031809	Alt	CEU+FIN+GBR+IBS+TSI	0.694659118	0.852323754	103722
rs1765142	30378559	C	A	11	0.337972167	Ref	rs35458722	30275141	T	C	11	0.326043738	Alt	CEU+FIN+GBR+IBS+TSI	0.686470564	0.851120848	103418
rs1765142	30378559	C	A	11	0.337972167	Ref	rs34487664	30275351	T	C	11	0.329025845	Alt	CEU+FIN+GBR+IBS+TSI	0.698799573	0.852936204	103208
rs1765142	30378559	C	A	11	0.337972167	Ref	rs4531442	30278829	A	G	11	0.329025845	Alt	CEU+FIN+GBR+IBS+TSI	0.698799573	0.852936204	99730
rs1765142	30378559	C	A	11	0.337972167	Ref	rs1933345	30279268	G	C	11	0.329025845	Alt	CEU+FIN+GBR+IBS+TSI	0.698799573	0.852936204	99291
rs1765142	30378559	C	A	11	0.337972167	Ref	rs1933346	30279354	C	T	11	0.329025845	Alt	CEU+FIN+GBR+IBS+TSI	0.698799573	0.852936204	99205
rs1765142	30378559	C	A	11	0.337972167	Ref	rs1933347	30279609	T	C	11	0.328031809	Alt	CEU+FIN+GBR+IBS+TSI	0.694659118	0.852323754	98950
rs1765142	30378559	C	A	11	0.337972167	Ref	rs7924960	30280075	C	T	11	0.329025845	Alt	CEU+FIN+GBR+IBS+TSI	0.698799573	0.852936204	98484
rs1765142	30378559	C	A	11	0.337972167	Ref	rs11031014	30281066	T	C	11	0.329025845	Alt	CEU+FIN+GBR+IBS+TSI	0.698799573	0.852936204	97493
rs1765142	30378559	C	A	11	0.337972167	Ref	rs4244552	30282274	C	T	11	0.329025845	Alt	CEU+FIN+GBR+IBS+TSI	0.698799573	0.852936204	96285
rs1765142	30378559	C	A	11	0.337972167	Ref	rs4267046	30282779	A	C	11	0.329025845	Alt	CEU+FIN+GBR+IBS+TSI	0.698799573	0.852936204	95780
rs1765142	30378559	C	A	11	0.337972167	Ref	rs7941939	30284835	C	T	11	0.328031809	Alt	CEU+FIN+GBR+IBS+TSI	0.702679963	0.857230287	93724
rs1765142	30378559	C	A	11	0.337972167	Ref	rs77966083	30284949	T	C	11	0.329025845	Alt	CEU+FIN+GBR+IBS+TSI	0.698799573	0.852936204	93610
rs1765142	30378559	C	A	11	0.337972167	Ref	rs190167777	30285107	A	G	11	0.329025845	Alt	CEU+FIN+GBR+IBS+TSI	0.698799573	0.852936204	93452
rs1765142	30378559	C	A	11	0.337972167	Ref	11	30285160	C	T	11	0.328031809	Alt	CEU+FIN+GBR+IBS+TSI	0.694659118	0.852323754	93399
rs1765142	30378559	C	A	11	0.337972167	Ref	rs9736278	30285516	A	C	11	0.329025845	Alt	CEU+FIN+GBR+IBS+TSI	0.698799573	0.852936204	93043
rs1765142	30378559	C	A	11	0.337972167	Ref	rs141011680	30286207	T	G	11	0.329025845	Alt	CEU+FIN+GBR+IBS+TSI	0.698799573	0.852936204	92352
rs1765142	30378559	C	A	11	0.337972167	Ref	rs145052476	30286978	T	A	11	0.328031809	Alt	CEU+FIN+GBR+IBS+TSI	0.694659118	0.852323754	91581
rs1765142	30378559	C	A	11	0.337972167	Ref	rs146494219	30287046	A	G	11	0.329025845	Alt	CEU+FIN+GBR+IBS+TSI	0.698799573	0.852936204	91513
rs1765142	30378559	C	A	11	0.337972167	Ref	rs140992138	30287070	G	A	11	0.330019881	Alt	CEU+FIN+GBR+IBS+TSI	0.694945232	0.848669394	91489
rs1765142	30378559	C	A	11	0.337972167	Ref	rs200742291	30287896	A	C	11	0.329025845	Alt	CEU+FIN+GBR+IBS+TSI	0.698799573	0.852936204	90663
rs1765142	30378559	C	A	11	0.337972167	Ref	rs140000637	30288532	G	A	11	0.329025845	Alt	CEU+FIN+GBR+IBS+TSI	0.698799573	0.852936204	90027
rs1765142	30378559	C	A	11	0.337972167	Ref	rs377337649	30288586	G	T	11	0.328031809	Alt	CEU+FIN+GBR+IBS+TSI	0.694659118	0.852323754	89973
rs1765142	30378559	C	A	11	0.337972167	Ref	rs7940387	30289511	C	T	11	0.329025845	Alt	CEU+FIN+GBR+IBS+TSI	0.698799573	0.852936204	89048
rs1765142	30378559	C	A	11	0.337972167	Ref	rs11031022	30290012	G	A	11	0.329025845	Alt	CEU+FIN+GBR+IBS+TSI	0.698799573	0.852936204	88547
rs1765142	30378559	C	A	11	0.337972167	Ref	rs61886090	30290814	G	T	11	0.328031809	Alt	CEU+FIN+GBR+IBS+TSI	0.694659118	0.852323754	87745
rs1765142	30378559	C	A	11	0.337972167	Ref	rs11031024	30292176	G	T	11	0.328031809	Alt	CEU+FIN+GBR+IBS+TSI	0.694659118	0.852323754	86383
rs1765142	30378559	C	A	11	0.337972167	Ref	rs11031025	30292350	G	A	11	0.329025845	Alt	CEU+FIN+GBR+IBS+TSI	0.698799573	0.852936204	86209
rs1765142	30378559	C	A	11	0.337972167	Ref	rs4267043	30293769	T	A	11	0.332007952	Alt	CEU+FIN+GBR+IBS+TSI	0.687128828	0.840103573	84790
rs1765142	30378559	C	A	11	0.337972167	Ref	rs10835643	30294329	T	C	11	0.329025845	Alt	CEU+FIN+GBR+IBS+TSI	0.698799573	0.852936204	84230
rs1765142	30378559	C	A	11	0.337972167	Ref	rs4923629	30295232	C	T	11	0.329025845	Alt	CEU+FIN+GBR+IBS+TSI	0.698799573	0.852936204	83327
rs1765142	30378559	C	A	11	0.337972167	Ref	rs11031027	30297374	T	C	11	0.328031809	Alt	CEU+FIN+GBR+IBS+TSI	0.70273437	0.857263473	81185
rs1765142	30378559	C	A	11	0.337972167	Ref	rs7108615	30297809	T	C	11	0.331013917	Alt	CEU+FIN+GBR+IBS+TSI	0.690997012	0.844356486	80750
rs1765142	30378559	C	A	11	0.337972167	Ref	rs12363576	30301607	G	A	11	0.328031809	Alt	CEU+FIN+GBR+IBS+TSI	0.70273437	0.857263473	76952
rs1765142	30378559	C	A	11	0.337972167	Ref	rs4923631	30301868	T	C	11	0.328031809	Alt	CEU+FIN+GBR+IBS+TSI	0.70273437	0.857263473	76691
rs1765142	30378559	C	A	11	0.337972167	Ref	rs4923632	30302023	C	A	11	0.327037773	Alt	CEU+FIN+GBR+IBS+TSI	0.698598777	0.856668188	76536
rs1765142	30378559	C	A	11	0.337972167	Ref	rs11031028	30302923	G	A	11	0.328031809	Alt	CEU+FIN+GBR+IBS+TSI	0.70273437	0.857263473	75636
rs1765142	30378559	C	A	11	0.337972167	Ref	rs4359180	30303443	A	G	11	0.328031809	Alt	CEU+FIN+GBR+IBS+TSI	0.70273437	0.857263473	75116
rs1765142	30378559	C	A	11	0.337972167	Ref	rs11031030	30304455	T	C	11	0.328031809	Alt	CEU+FIN+GBR+IBS+TSI	0.70273437	0.857263473	74104
rs1765142	30378559	C	A	11	0.337972167	Ref	rs11031032	30304726	G	C	11	0.331013917	Alt	CEU+FIN+GBR+IBS+TSI	0.690997012	0.844356486	73833
rs1765142	30378559	C	A	11	0.337972167	Ref	rs35665615	30312519	C	A	11	0.331013917	Alt	CEU+FIN+GBR+IBS+TSI	0.707164631	0.854177298	66040
rs1765142	30378559	C	A	11	0.337972167	Ref	rs12805098	30312743	T	C	11	0.331013917	Alt	CEU+FIN+GBR+IBS+TSI	0.707164631	0.854177298	65816
rs1765142	30378559	C	A	11	0.337972167	Ref	rs12793271	30314585	G	A	11	0.331013917	Alt	CEU+FIN+GBR+IBS+TSI	0.707164631	0.854177298	63974
rs1765142	30378559	C	A	11	0.337972167	Ref	rs61886116	30315071	G	T	11	0.328031809	Alt	CEU+FIN+GBR+IBS+TSI	0.694774722	0.852394672	63488
rs1765142	30378559	C	A	11	0.337972167	Ref	rs11031041	30318720	G	C	11	0.331013917	Alt	CEU+FIN+GBR+IBS+TSI	0.707164631	0.854177298	59839
rs1765142	30378559	C	A	11	0.337972167	Ref	rs61626579	30319432	C	T	11	0.331013917	Alt	CEU+FIN+GBR+IBS+TSI	0.707164631	0.854177298	59127
rs1765142	30378559	C	A	11	0.337972167	Ref	rs12361937	30327162	G	A	11	0.330019881	Alt	CEU+FIN+GBR+IBS+TSI	0.703005113	0.853576583	51397
rs1765142	30378559	C	A	11	0.337972167	Ref	rs59475325	30327981	C	T	11	0.331013917	Alt	CEU+FIN+GBR+IBS+TSI	0.707164631	0.854177298	50578
rs1765142	30378559	C	A	11	0.337972167	Ref	rs55715542	30328026	C	T	11	0.331013917	Alt	CEU+FIN+GBR+IBS+TSI	0.707164631	0.854177298	50533
rs1765142	30378559	C	A	11	0.337972167	Ref	rs7125524	30330963	G	A	11	0.331013917	Alt	CEU+FIN+GBR+IBS+TSI	0.707164631	0.854177298	47596
rs1765142	30378559	C	A	11	0.337972167	Ref	rs1222204	30333224	T	C	11	0.331013917	Ref	CEU+FIN+GBR+IBS+TSI	0.707164631	0.854177298	45335
rs1765142	30378559	C	A	11	0.337972167	Ref	rs1222203	30336334	A	G	11	0.331013917	Ref	CEU+FIN+GBR+IBS+TSI	0.707164631	0.854177298	42225
rs1765142	30378559	C	A	11	0.337972167	Ref	rs1222202	30336613	G	A	11	0.330019881	Ref	CEU+FIN+GBR+IBS+TSI	0.703005113	0.853576583	41946
rs1765142	30378559	C	A	11	0.337972167	Ref	rs139618142	30340634	TC	TAC	11	0.336978131	Ref	CEU+FIN+GBR+IBS+TSI	0.684085461	0.828935219	37925
rs1765142	30378559	C	A	11	0.337972167	Ref	rs2947888	30340635	C	T	11	0.336978131	Ref	CEU+FIN+GBR+IBS+TSI	0.684085461	0.828935219	37924
rs1765142	30378559	C	A	11	0.337972167	Ref	rs2947888	30340635	C	CT	11	0.333996024	Alt	CEU+FIN+GBR+IBS+TSI	0.695527781	0.841448126	37924
rs1765142	30378559	C	A	11	0.337972167	Ref	rs2786257	30340725	G	A	11	0.331013917	Ref	CEU+FIN+GBR+IBS+TSI	0.707164631	0.854177298	37834
rs1765142	30378559	C	A	11	0.337972167	Ref	rs1222220	30343925	C	A	11	0.333996024	Ref	CEU+FIN+GBR+IBS+TSI	0.695527781	0.841448126	34634
rs1765142	30378559	C	A	11	0.337972167	Ref	rs1222218	30344761	A	G	11	0.332007952	Ref	CEU+FIN+GBR+IBS+TSI	0.703263955	0.849909975	33798
rs1765142	30378559	C	A	11	0.337972167	Ref	rs1222217	30344799	A	G	11	0.331013917	Ref	CEU+FIN+GBR+IBS+TSI	0.707164631	0.854177298	33760
rs1765142	30378559	C	A	11	0.337972167	Ref	rs113791683	30349675	GA	G	11	0.33499006	Ref	CEU+FIN+GBR+IBS+TSI	0.699768721	0.84212724	28884
rs1765142	30378559	C	A	11	0.337972167	Ref	rs2485398	30349694	A	T	11	0.331013917	Ref	CEU+FIN+GBR+IBS+TSI	0.715204146	0.859019002	28865
rs1765142	30378559	C	A	11	0.337972167	Ref	rs1717774	30350185	G	C	11	0.331013917	Ref	CEU+FIN+GBR+IBS+TSI	0.715204146	0.859019002	28374
rs1765142	30378559	C	A	11	0.337972167	Ref	rs1222205	30356057	A	G	11	0.331013917	Ref	CEU+FIN+GBR+IBS+TSI	0.715204146	0.859019002	22502
rs1765142	30378559	C	A	11	0.337972167	Ref	rs1222209	30361670	C	A	11	0.330019881	Ref	CEU+FIN+GBR+IBS+TSI	0.71103677	0.858438685	16889
rs1765142	30378559	C	A	11	0.337972167	Ref	rs11349741	30362949	AC	A	11	0.331013917	Ref	CEU+FIN+GBR+IBS+TSI	0.715204146	0.859019002	15610
rs1765142	30378559	C	A	11	0.337972167	Ref	rs1765141	30363727	A	G	11	0.331013917	Ref	CEU+FIN+GBR+IBS+TSI	0.715204146	0.859019002	14832
rs1765142	30378559	C	A	11	0.337972167	Ref	rs1222201	30364985	A	G	11	0.331013917	Ref	CEU+FIN+GBR+IBS+TSI	0.715204146	0.859019002	13574
rs1765142	30378559	C	A	11	0.337972167	Ref	rs1222200	30365045	C	T	11	0.331013917	Ref	CEU+FIN+GBR+IBS+TSI	0.715204146	0.859019002	13514
rs1765142	30378559	C	A	11	0.337972167	Ref	rs1228479	30365566	C	T	11	0.333996024	Ref	CEU+FIN+GBR+IBS+TSI	0.703510125	0.846262862	12993
rs1765142	30378559	C	A	11	0.337972167	Ref	rs1235089	30375316	A	G	11	0.296222664	Ref	CEU+FIN+GBR+IBS+TSI	0.815792085	0.994719392	3243
rs1765142	30378559	C	A	11	0.337972167	Ref	rs1765134	30376044	C	T	11	0.295228628	Ref	CEU+FIN+GBR+IBS+TSI	0.8205509	0.999999999	2515
rs1765142	30378559	C	A	11	0.337972167	Ref	rs1765135	30376782	T	C	11	0.295228628	Ref	CEU+FIN+GBR+IBS+TSI	0.8205509	0.999999999	1777
rs1765142	30378559	C	A	11	0.337972167	Ref	rs1765142	30378559	C	A	11	0.337972167	Ref	CEU+FIN+GBR+IBS+TSI	1	1	0
rs1765142	30378559	C	A	11	0.337972167	Ref	rs5790812	30379978	TA	T	11	0.293240557	Ref	CEU+FIN+GBR+IBS+TSI	0.77819311	0.978520271	-1419
rs1765142	30378559	C	A	11	0.337972167	Ref	rs571174	30394949	T	C	11	0.298210736	Alt	CEU+FIN+GBR+IBS+TSI	0.806359938	0.98425706	-16390
rs1765142	30378559	C	A	11	0.337972167	Ref	rs490937	30395895	T	G	11	0.298210736	Alt	CEU+FIN+GBR+IBS+TSI	0.789169673	0.973709172	-17336
rs17655730	270715	T	C	11	0.246520875	Alt	rs11604127	196944	C	T	11	0.216699801	Alt	CEU+FIN+GBR+IBS+TSI	0.652728989	0.878602733	73771
rs17655730	270715	T	C	11	0.246520875	Alt	rs139267404	198062	CT	GT	11	0.216699801	Alt	CEU+FIN+GBR+IBS+TSI	0.652728989	0.878602733	72653
rs17655730	270715	T	C	11	0.246520875	Alt	rs55966801	200343	T	C	11	0.208747515	Alt	CEU+FIN+GBR+IBS+TSI	0.614428173	0.872918474	70372
rs17655730	270715	T	C	11	0.246520875	Alt	rs1976848	201584	T	A	11	0.207753479	Alt	CEU+FIN+GBR+IBS+TSI	0.698227809	0.933352782	69131
rs17655730	270715	T	C	11	0.246520875	Alt	rs11602951	202812	G	A	11	0.210735586	Alt	CEU+FIN+GBR+IBS+TSI	0.722789463	0.941107999	67903
rs17655730	270715	T	C	11	0.246520875	Alt	rs11602954	202856	G	A	11	0.210735586	Alt	CEU+FIN+GBR+IBS+TSI	0.722789463	0.941107999	67859
rs17655730	270715	T	C	11	0.246520875	Alt	rs72878027	205021	C	G	11	0.210735586	Alt	CEU+FIN+GBR+IBS+TSI	0.722789463	0.941107999	65694
rs17655730	270715	T	C	11	0.246520875	Alt	rs72878029	205889	T	C	11	0.210735586	Alt	CEU+FIN+GBR+IBS+TSI	0.722789463	0.941107999	64826
rs17655730	270715	T	C	11	0.246520875	Alt	rs11606393	208235	G	A	11	0.210735586	Alt	CEU+FIN+GBR+IBS+TSI	0.722789463	0.941107999	62480
rs17655730	270715	T	C	11	0.246520875	Alt	rs72878032	212408	C	T	11	0.213717694	Alt	CEU+FIN+GBR+IBS+TSI	0.737334109	0.942090039	58307
rs17655730	270715	T	C	11	0.246520875	Alt	rs72878036	217171	C	T	11	0.211729622	Alt	CEU+FIN+GBR+IBS+TSI	0.727569354	0.941402243	53544
rs17655730	270715	T	C	11	0.246520875	Alt	rs3843620	217814	G	T	11	0.184890656	Alt	CEU+FIN+GBR+IBS+TSI	0.611136091	0.938881232	52901
rs17655730	270715	T	C	11	0.246520875	Alt	rs535716	218640	G	A	11	0.212723658	Alt	CEU+FIN+GBR+IBS+TSI	0.712187567	0.928633049	52075
rs17655730	270715	T	C	11	0.246520875	Alt	rs7926172	225180	G	A	11	0.2027833	Alt	CEU+FIN+GBR+IBS+TSI	0.694575953	0.945198905	45535
rs17655730	270715	T	C	11	0.246520875	Alt	rs34863687	226083	TA	T	11	0.212723658	Alt	CEU+FIN+GBR+IBS+TSI	0.732473194	0.941765571	44632
rs17655730	270715	T	C	11	0.246520875	Alt	rs11606108	227798	T	A	11	0.212723658	Alt	CEU+FIN+GBR+IBS+TSI	0.732473194	0.941765571	42917
rs17655730	270715	T	C	11	0.246520875	Alt	rs7931225	229302	G	A	11	0.212723658	Alt	CEU+FIN+GBR+IBS+TSI	0.732473194	0.941765571	41413
rs17655730	270715	T	C	11	0.246520875	Alt	rs72878047	229811	T	G	11	0.213717694	Alt	CEU+FIN+GBR+IBS+TSI	0.727223805	0.935608789	40904
rs17655730	270715	T	C	11	0.246520875	Alt	rs113919457	230951	G	A	11	0.212723658	Alt	CEU+FIN+GBR+IBS+TSI	0.732473194	0.941765571	39764
rs17655730	270715	T	C	11	0.246520875	Alt	rs11602248	231305	G	A	11	0.212723658	Alt	CEU+FIN+GBR+IBS+TSI	0.732473194	0.941765571	39410
rs17655730	270715	T	C	11	0.246520875	Alt	rs11607019	234349	T	C	11	0.212723658	Alt	CEU+FIN+GBR+IBS+TSI	0.732473194	0.941765571	36366
rs17655730	270715	T	C	11	0.246520875	Alt	rs56312618	237209	G	A	11	0.21471173	Alt	CEU+FIN+GBR+IBS+TSI	0.742207773	0.942411673	33506
rs17655730	270715	T	C	11	0.246520875	Alt	rs939915	237737	T	A	11	0.21471173	Alt	CEU+FIN+GBR+IBS+TSI	0.742207773	0.942411673	32978
rs17655730	270715	T	C	11	0.246520875	Alt	rs72865313	240754	A	C	11	0.213717694	Alt	CEU+FIN+GBR+IBS+TSI	0.7475236	0.948577248	29961
rs17655730	270715	T	C	11	0.246520875	Alt	rs551419	240844	T	C	11	0.215705765	Alt	CEU+FIN+GBR+IBS+TSI	0.747094224	0.942730508	29871
rs17655730	270715	T	C	11	0.246520875	Alt	rs112501193	242126	GC	G	11	0.211729622	Alt	CEU+FIN+GBR+IBS+TSI	0.727457818	0.941330082	28589
rs17655730	270715	T	C	11	0.246520875	Alt	rs55781332	242859	A	G	11	0.213717694	Alt	CEU+FIN+GBR+IBS+TSI	0.7475236	0.948577248	27856
rs17655730	270715	T	C	11	0.246520875	Alt	rs505404	243268	T	G	11	0.216699801	Alt	CEU+FIN+GBR+IBS+TSI	0.751993501	0.943046577	27447
rs17655730	270715	T	C	11	0.246520875	Alt	rs72865316	247028	G	A	11	0.213717694	Alt	CEU+FIN+GBR+IBS+TSI	0.7475236	0.948577248	23687
rs17655730	270715	T	C	11	0.246520875	Alt	rs11601356	249131	G	A	11	0.224652087	Alt	CEU+FIN+GBR+IBS+TSI	0.853886496	0.981938735	21584
rs17655730	270715	T	C	11	0.246520875	Alt	rs17655188	249408	G	A	11	0.225646123	Alt	CEU+FIN+GBR+IBS+TSI	0.869463889	0.9880361	21307
rs17655730	270715	T	C	11	0.246520875	Alt	rs6541	252851	A	G	11	0.242544732	Alt	CEU+FIN+GBR+IBS+TSI	0.95740098	0.989055686	17864
rs17655730	270715	T	C	11	0.246520875	Alt	rs521922	254421	A	G	11	0.270377734	Alt	CEU+FIN+GBR+IBS+TSI	0.843234549	0.977280831	16294
rs17655730	270715	T	C	11	0.246520875	Alt	rs741735	256976	C	A	11	0.244532803	Alt	CEU+FIN+GBR+IBS+TSI	0.957401278	0.983733546	13739
rs17655730	270715	T	C	11	0.246520875	Alt	rs741736	256978	C	T	11	0.243538767	Alt	CEU+FIN+GBR+IBS+TSI	0.962696759	0.989111563	13737
rs17655730	270715	T	C	11	0.246520875	Alt	rs56093448	261209	C	T	11	0.243538767	Alt	CEU+FIN+GBR+IBS+TSI	0.962696759	0.989111563	9506
rs17655730	270715	T	C	11	0.246520875	Alt	rs75358707	262191	A	C	11	0.303180915	Alt	CEU+FIN+GBR+IBS+TSI	0.715373421	0.975362543	8524
rs17655730	270715	T	C	11	0.246520875	Alt	rs11601665	262930	C	T	11	0.242544732	Alt	CEU+FIN+GBR+IBS+TSI	0.968035104	0.994533378	7785
rs17655730	270715	T	C	11	0.246520875	Alt	rs368586974	263868	CTTCTAAAAAA	C	11	0.246520875	Alt	CEU+FIN+GBR+IBS+TSI	0.957476188	0.978507122	6847
rs17655730	270715	T	C	11	0.246520875	Alt	rs58932608	265602	A	G	11	0.246520875	Alt	CEU+FIN+GBR+IBS+TSI	0.96805275	0.983896717	5113
rs17655730	270715	T	C	11	0.246520875	Alt	rs57522649	265777	G	T	11	0.246520875	Alt	CEU+FIN+GBR+IBS+TSI	0.96805275	0.983896717	4938
rs17655730	270715	T	C	11	0.246520875	Alt	rs35720572	266147	C	CAA	11	0.226640159	Alt	CEU+FIN+GBR+IBS+TSI	0.863984167	0.982124408	4568
rs17655730	270715	T	C	11	0.246520875	Alt	rs7928791	266248	T	C	11	0.246520875	Alt	CEU+FIN+GBR+IBS+TSI	0.96805275	0.983896717	4467
rs17655730	270715	T	C	11	0.246520875	Alt	rs58512066	266315	T	C	11	0.246520875	Alt	CEU+FIN+GBR+IBS+TSI	0.96805275	0.983896717	4400
rs17655730	270715	T	C	11	0.246520875	Alt	rs11603942	266804	C	T	11	0.246520875	Alt	CEU+FIN+GBR+IBS+TSI	0.96805275	0.983896717	3911
rs17655730	270715	T	C	11	0.246520875	Alt	rs11604857	266921	A	G	11	0.246520875	Alt	CEU+FIN+GBR+IBS+TSI	0.96805275	0.983896717	3794
rs17655730	270715	T	C	11	0.246520875	Alt	rs11602372	266957	G	T	11	0.246520875	Alt	CEU+FIN+GBR+IBS+TSI	0.96805275	0.983896717	3758
rs17655730	270715	T	C	11	0.246520875	Alt	rs11605332	267250	A	G	11	0.246520875	Alt	CEU+FIN+GBR+IBS+TSI	0.96805275	0.983896717	3465
rs17655730	270715	T	C	11	0.246520875	Alt	rs73396521	267568	G	A	11	0.244532803	Alt	CEU+FIN+GBR+IBS+TSI	0.968005314	0.989166389	3147
rs17655730	270715	T	C	11	0.246520875	Alt	rs60884509	268020	A	G	11	0.295228628	Alt	CEU+FIN+GBR+IBS+TSI	0.688834342	0.939120379	2695
rs17655730	270715	T	C	11	0.246520875	Alt	rs56780729	268183	C	T	11	0.207753479	Alt	CEU+FIN+GBR+IBS+TSI	0.759472011	0.973426448	2532
rs17655730	270715	T	C	11	0.246520875	Alt	rs11605127	268430	C	G	11	0.244532803	Alt	CEU+FIN+GBR+IBS+TSI	0.968005314	0.989166389	2285
rs17655730	270715	T	C	11	0.246520875	Alt	rs11603524	268628	G	A	11	0.243538767	Alt	CEU+FIN+GBR+IBS+TSI	0.973334064	0.994561137	2087
rs17655730	270715	T	C	11	0.246520875	Alt	rs58807415	268718	A	G	11	0.243538767	Alt	CEU+FIN+GBR+IBS+TSI	0.973334064	0.994561137	1997
rs17655730	270715	T	C	11	0.246520875	Alt	rs72882960	268927	C	T	11	0.242544732	Alt	CEU+FIN+GBR+IBS+TSI	0.968035104	0.994533378	1788
rs17655730	270715	T	C	11	0.246520875	Alt	rs17655663	268940	T	C	11	0.241550696	Alt	CEU+FIN+GBR+IBS+TSI	0.973417748	0.999999999	1775
rs17655730	270715	T	C	11	0.246520875	Alt	rs72882962	269129	C	T	11	0.243538767	Alt	CEU+FIN+GBR+IBS+TSI	0.973334064	0.994561137	1586
rs17655730	270715	T	C	11	0.246520875	Alt	rs117558678	270330	A	T	11	0.239562624	Alt	CEU+FIN+GBR+IBS+TSI	0.962882142	0.999999999	385
rs17655730	270715	T	C	11	0.246520875	Alt	rs17655730	270715	T	C	11	0.246520875	Alt	CEU+FIN+GBR+IBS+TSI	1	1	0
rs17655730	270715	T	C	11	0.246520875	Alt	rs56412729	274181	C	A	11	0.217693837	Alt	CEU+FIN+GBR+IBS+TSI	0.839934026	0.993754558	-3466
rs17655730	270715	T	C	11	0.246520875	Alt	rs760058	279214	G	C	11	0.299204771	Alt	CEU+FIN+GBR+IBS+TSI	0.684060866	0.944810747	-8499
rs17655730	270715	T	C	11	0.246520875	Alt	rs77447196	280464	C	G	11	0.216699801	Alt	CEU+FIN+GBR+IBS+TSI	0.81393957	0.981120117	-9749
rs17655730	270715	T	C	11	0.246520875	Alt	rs9736609	283415	G	A	11	0.188866799	Alt	CEU+FIN+GBR+IBS+TSI	0.649535825	0.95534684	-12700
rs17657012	55176344	A	G	14	0.086481113	Alt	rs75516264	55169050	C	CCAG	14	0.087475149	Alt	CEU+FIN+GBR+IBS+TSI	0.962792222	0.987380194	7294
rs17657012	55176344	A	G	14	0.086481113	Alt	rs4898847	55170103	T	C	14	0.081510934	Ref	CEU+FIN+GBR+IBS+TSI	0.887720736	0.973126081	6241
rs17657012	55176344	A	G	14	0.086481113	Alt	rs61976983	55172764	G	A	14	0.085487078	Alt	CEU+FIN+GBR+IBS+TSI	0.987431284	0.999999999	3580
rs17657012	55176344	A	G	14	0.086481113	Alt	rs1951439	55174823	T	G	14	0.081510934	Ref	CEU+FIN+GBR+IBS+TSI	0.887720736	0.973126081	1521
rs17657012	55176344	A	G	14	0.086481113	Alt	rs17656964	55175701	A	T	14	0.085487078	Alt	CEU+FIN+GBR+IBS+TSI	0.987431284	0.999999999	643
rs17657012	55176344	A	G	14	0.086481113	Alt	rs200245981	55175996	AAAAC	A	14	0.086481113	Alt	CEU+FIN+GBR+IBS+TSI	0.974970197	0.987405792	348
rs17657012	55176344	A	G	14	0.086481113	Alt	rs56945350	55176082	A	G	14	0.087475149	Alt	CEU+FIN+GBR+IBS+TSI	0.98756059	0.999999999	262
rs17657012	55176344	A	G	14	0.086481113	Alt	rs17657012	55176344	A	G	14	0.086481113	Alt	CEU+FIN+GBR+IBS+TSI	1	1	0
rs17657012	55176344	A	G	14	0.086481113	Alt	rs61976985	55176593	C	T	14	0.085487078	Alt	CEU+FIN+GBR+IBS+TSI	0.987431284	0.999999999	-249
rs17657012	55176344	A	G	14	0.086481113	Alt	rs61976986	55176860	C	T	14	0.085487078	Alt	CEU+FIN+GBR+IBS+TSI	0.987431284	0.999999999	-516
rs17657012	55176344	A	G	14	0.086481113	Alt	rs41419550	55179335	C	G	14	0.086481113	Alt	CEU+FIN+GBR+IBS+TSI	0.950211444	0.974787897	-2991
rs17657012	55176344	A	G	14	0.086481113	Alt	rs61976988	55180185	G	T	14	0.079522863	Alt	CEU+FIN+GBR+IBS+TSI	0.912589062	0.999999999	-3841
rs17658229	172191052	T	C	5	0.05666004	Alt	rs142843750	172150529	C	T	5	0.03777336	Alt	CEU+FIN+GBR+IBS+TSI	0.616944471	0.971568085	40523
rs17658229	172191052	T	C	5	0.05666004	Alt	rs115834857	172152804	G	A	5	0.038767396	Alt	CEU+FIN+GBR+IBS+TSI	0.634838248	0.972336967	38248
rs17658229	172191052	T	C	5	0.05666004	Alt	rs11960040	172158757	A	G	5	0.039761431	Alt	CEU+FIN+GBR+IBS+TSI	0.617031301	0.946055221	32295
rs17658229	172191052	T	C	5	0.05666004	Alt	rs114349012	172160098	G	C	5	0.038767396	Alt	CEU+FIN+GBR+IBS+TSI	0.634838248	0.972336967	30954
rs17658229	172191052	T	C	5	0.05666004	Alt	rs116538601	172162754	G	C	5	0.038767396	Alt	CEU+FIN+GBR+IBS+TSI	0.634838248	0.972336967	28298
rs17658229	172191052	T	C	5	0.05666004	Alt	rs115726336	172162931	A	G	5	0.038767396	Alt	CEU+FIN+GBR+IBS+TSI	0.634838248	0.972336967	28121
rs17658229	172191052	T	C	5	0.05666004	Alt	rs138953185	172165034	C	T	5	0.038767396	Alt	CEU+FIN+GBR+IBS+TSI	0.634838248	0.972336967	26018
rs17658229	172191052	T	C	5	0.05666004	Alt	rs75767302	172171137	G	A	5	0.049701789	Alt	CEU+FIN+GBR+IBS+TSI	0.79788168	0.95723267	19915
rs17658229	172191052	T	C	5	0.05666004	Alt	rs6888519	172171643	T	C	5	0.049701789	Alt	CEU+FIN+GBR+IBS+TSI	0.79788168	0.95723267	19409
rs17658229	172191052	T	C	5	0.05666004	Alt	rs6879204	172173957	C	T	5	0.051689861	Alt	CEU+FIN+GBR+IBS+TSI	0.834531172	0.958954759	17095
rs17658229	172191052	T	C	5	0.05666004	Alt	rs149061407	172174578	C	CT	5	0.051689861	Alt	CEU+FIN+GBR+IBS+TSI	0.834531172	0.958954759	16474
rs17658229	172191052	T	C	5	0.05666004	Alt	rs17658057	172175327	G	A	5	0.051689861	Alt	CEU+FIN+GBR+IBS+TSI	0.834531172	0.958954759	15725
rs17658229	172191052	T	C	5	0.05666004	Alt	rs322372	172176461	A	G	5	0.060636183	Ref	CEU+FIN+GBR+IBS+TSI	0.731869267	0.886873027	14591
rs17658229	172191052	T	C	5	0.05666004	Alt	rs115176643	172179020	C	T	5	0.05666004	Alt	CEU+FIN+GBR+IBS+TSI	0.963115533	0.981384498	12032
rs17658229	172191052	T	C	5	0.05666004	Alt	rs76111913	172179263	C	T	5	0.05666004	Alt	CEU+FIN+GBR+IBS+TSI	0.963115533	0.981384498	11789
rs17658229	172191052	T	C	5	0.05666004	Alt	rs115473160	172180869	G	T	5	0.05666004	Alt	CEU+FIN+GBR+IBS+TSI	0.963115533	0.981384498	10183
rs17658229	172191052	T	C	5	0.05666004	Alt	rs79703791	172183703	C	T	5	0.05666004	Alt	CEU+FIN+GBR+IBS+TSI	0.963115533	0.981384498	7349
rs17658229	172191052	T	C	5	0.05666004	Alt	rs115970774	172184017	G	C	5	0.05666004	Alt	CEU+FIN+GBR+IBS+TSI	0.963115533	0.981384498	7035
rs17658229	172191052	T	C	5	0.05666004	Alt	rs115690737	172184351	G	A	5	0.05666004	Alt	CEU+FIN+GBR+IBS+TSI	0.963115533	0.981384498	6701
rs17658229	172191052	T	C	5	0.05666004	Alt	rs77281153	172184578	T	G	5	0.05666004	Alt	CEU+FIN+GBR+IBS+TSI	0.963115533	0.981384498	6474
rs17658229	172191052	T	C	5	0.05666004	Alt	rs7715015	172188737	T	C	5	0.055666004	Alt	CEU+FIN+GBR+IBS+TSI	0.981421976	0.999999998	2315
rs17658229	172191052	T	C	5	0.05666004	Alt	rs17714774	172189628	C	T	5	0.05666004	Alt	CEU+FIN+GBR+IBS+TSI	1	0.999999998	1424
rs17658229	172191052	T	C	5	0.05666004	Alt	rs17658229	172191052	T	C	5	0.05666004	Alt	CEU+FIN+GBR+IBS+TSI	1	1	0
rs17658229	172191052	T	C	5	0.05666004	Alt	rs114503346	172192350	C	T	5	0.054671968	Alt	CEU+FIN+GBR+IBS+TSI	0.819363541	0.922468517	-1298
rs17658229	172191052	T	C	5	0.05666004	Alt	rs114015958	172194282	G	C	5	0.054671968	Alt	CEU+FIN+GBR+IBS+TSI	0.819363541	0.922468517	-3230
rs17658229	172191052	T	C	5	0.05666004	Alt	rs11363866	172195230	T	TA	5	0.054671968	Alt	CEU+FIN+GBR+IBS+TSI	0.819363541	0.922468517	-4178
rs17658229	172191052	T	C	5	0.05666004	Alt	rs2431663	172196711	G	T	5	0.057654076	Ref	CEU+FIN+GBR+IBS+TSI	0.773356584	0.887555256	-5659
rs17658229	172191052	T	C	5	0.05666004	Alt	rs34471628	172196752	A	G	5	0.042743539	Alt	CEU+FIN+GBR+IBS+TSI	0.635938913	0.924891818	-5700
rs17658229	172191052	T	C	5	0.05666004	Alt	rs35084382	172197039	T	C	5	0.05666004	Alt	CEU+FIN+GBR+IBS+TSI	0.788154807	0.887780833	-5987
rs17658229	172191052	T	C	5	0.05666004	Alt	rs34013988	172197790	C	T	5	0.042743539	Alt	CEU+FIN+GBR+IBS+TSI	0.635938913	0.924891818	-6738
rs17658229	172191052	T	C	5	0.05666004	Alt	rs117012610	172198197	G	A	5	0.054671968	Alt	CEU+FIN+GBR+IBS+TSI	0.819363541	0.922468517	-7145
rs17658229	172191052	T	C	5	0.05666004	Alt	rs34683389	172198639	C	A	5	0.054671968	Alt	CEU+FIN+GBR+IBS+TSI	0.819363541	0.922468517	-7587
rs17658229	172191052	T	C	5	0.05666004	Alt	rs322381	172199489	G	A	5	0.052683897	Ref	CEU+FIN+GBR+IBS+TSI	0.715141656	0.878838097	-8437
rs17658229	172191052	T	C	5	0.05666004	Alt	rs115865886	172201004	G	A	5	0.048707753	Alt	CEU+FIN+GBR+IBS+TSI	0.675975418	0.890487243	-9952
rs17658229	172191052	T	C	5	0.05666004	Alt	rs115838364	172205102	A	T	5	0.048707753	Alt	CEU+FIN+GBR+IBS+TSI	0.675975418	0.890487243	-14050
rs17658229	172191052	T	C	5	0.05666004	Alt	rs145646262	172207270	C	A	5	0.048707753	Alt	CEU+FIN+GBR+IBS+TSI	0.675975418	0.890487243	-16218
rs17658229	172191052	T	C	5	0.05666004	Alt	rs145088794	172210328	G	T	5	0.046719682	Alt	CEU+FIN+GBR+IBS+TSI	0.639976724	0.885618715	-19276
rs17658229	172191052	T	C	5	0.05666004	Alt	5	172212706	CAGAAA	C	5	0.042743539	Alt	CEU+FIN+GBR+IBS+TSI	0.601792088	0.899718134	-21654
rs17663555	72432036	C	G	5	0.327037773	Alt	rs35340783	72426795	A	G	5	0.347912525	Alt	CEU+FIN+GBR+IBS+TSI	0.791974441	0.932468288	5241
rs17663555	72432036	C	G	5	0.327037773	Alt	rs1875200	72426988	A	G	5	0.349900596	Alt	CEU+FIN+GBR+IBS+TSI	0.784507408	0.932131892	5048
rs17663555	72432036	C	G	5	0.327037773	Alt	rs17663555	72432036	C	G	5	0.327037773	Alt	CEU+FIN+GBR+IBS+TSI	1	1	0
rs17663555	72432036	C	G	5	0.327037773	Alt	rs493322	72432728	C	T	5	0.427435388	Alt	CEU+FIN+GBR+IBS+TSI	0.650970423	0.999999999	-692
rs17663555	72432036	C	G	5	0.327037773	Alt	rs654281	72433531	T	C	5	0.431411531	Alt	CEU+FIN+GBR+IBS+TSI	0.640491733	0.999999999	-1495
rs17663555	72432036	C	G	5	0.327037773	Alt	rs17663561	72433992	C	T	5	0.327037773	Alt	CEU+FIN+GBR+IBS+TSI	1	1	-1956
rs17663555	72432036	C	G	5	0.327037773	Alt	rs471507	72434301	G	T	5	0.430417495	Alt	CEU+FIN+GBR+IBS+TSI	0.643093255	0.999999999	-2265
rs17663555	72432036	C	G	5	0.327037773	Alt	rs613904	72434574	T	C	5	0.432405567	Alt	CEU+FIN+GBR+IBS+TSI	0.637902171	0.999999999	-2538
rs17663555	72432036	C	G	5	0.327037773	Alt	rs613858	72434605	G	A	5	0.432405567	Alt	CEU+FIN+GBR+IBS+TSI	0.637902171	0.999999999	-2569
rs17663555	72432036	C	G	5	0.327037773	Alt	rs35007759	72434784	C	CAA	5	0.327037773	Alt	CEU+FIN+GBR+IBS+TSI	0.973007159	0.986411252	-2748
rs17663555	72432036	C	G	5	0.327037773	Alt	rs612534	72434902	C	T	5	0.431411531	Alt	CEU+FIN+GBR+IBS+TSI	0.640491733	0.999999999	-2866
rs17663555	72432036	C	G	5	0.327037773	Alt	rs611678	72435075	A	C	5	0.429423459	Alt	CEU+FIN+GBR+IBS+TSI	0.645706822	0.999999999	-3039
rs17663555	72432036	C	G	5	0.327037773	Alt	rs500168	72435086	C	T	5	0.429423459	Alt	CEU+FIN+GBR+IBS+TSI	0.645706822	0.999999999	-3050
rs17663555	72432036	C	G	5	0.327037773	Alt	rs683365	72435394	A	G	5	0.431411531	Alt	CEU+FIN+GBR+IBS+TSI	0.640491733	0.999999999	-3358
rs17663555	72432036	C	G	5	0.327037773	Alt	rs526660	72435700	G	C	5	0.431411531	Alt	CEU+FIN+GBR+IBS+TSI	0.640491733	0.999999999	-3664
rs17663555	72432036	C	G	5	0.327037773	Alt	rs1673140	72435998	G	A	5	0.428429423	Alt	CEU+FIN+GBR+IBS+TSI	0.648332516	0.999999999	-3962
rs17663555	72432036	C	G	5	0.327037773	Alt	rs1673141	72436003	G	C	5	0.428429423	Alt	CEU+FIN+GBR+IBS+TSI	0.648332516	0.999999999	-3967
rs17663555	72432036	C	G	5	0.327037773	Alt	rs11744018	72436224	G	A	5	0.328031809	Alt	CEU+FIN+GBR+IBS+TSI	0.995497068	1	-4188
rs17663555	72432036	C	G	5	0.327037773	Alt	rs810361	72436417	C	T	5	0.428429423	Alt	CEU+FIN+GBR+IBS+TSI	0.648332516	0.999999999	-4381
rs17663555	72432036	C	G	5	0.327037773	Alt	rs6883235	72436471	T	C	5	0.429423459	Alt	CEU+FIN+GBR+IBS+TSI	0.645706822	0.999999999	-4435
rs17663555	72432036	C	G	5	0.327037773	Alt	rs811374	72436630	C	T	5	0.428429423	Alt	CEU+FIN+GBR+IBS+TSI	0.648332516	0.999999999	-4594
rs17663555	72432036	C	G	5	0.327037773	Alt	rs593331	72437054	G	A	5	0.427435388	Alt	CEU+FIN+GBR+IBS+TSI	0.650970423	0.999999999	-5018
rs17663555	72432036	C	G	5	0.327037773	Alt	rs11310151	72437424	GT	G	5	0.356858847	Alt	CEU+FIN+GBR+IBS+TSI	0.858810428	0.990239222	-5388
rs17663555	72432036	C	G	5	0.327037773	Alt	rs3056996	72438213	TGG	T	5	0.425447316	Alt	CEU+FIN+GBR+IBS+TSI	0.641016937	0.9883007	-6177
rs17663555	72432036	C	G	5	0.327037773	Alt	rs1965499	72438219	C	G	5	0.42445328	Alt	CEU+FIN+GBR+IBS+TSI	0.658958278	0.999999999	-6183
rs17663555	72432036	C	G	5	0.327037773	Alt	rs635444	72439645	G	A	5	0.433399602	Alt	CEU+FIN+GBR+IBS+TSI	0.627742347	0.994014949	-7609
rs17663555	72432036	C	G	5	0.327037773	Alt	rs689577	72439998	A	G	5	0.434393638	Alt	CEU+FIN+GBR+IBS+TSI	0.632758603	0.999999999	-7962
rs17663555	72432036	C	G	5	0.327037773	Alt	rs35425485	72440930	A	AT	5	0.333001988	Alt	CEU+FIN+GBR+IBS+TSI	0.955587294	0.990815318	-8894
rs17663555	72432036	C	G	5	0.327037773	Alt	rs588945	72441121	G	C	5	0.434393638	Alt	CEU+FIN+GBR+IBS+TSI	0.632758603	0.999999999	-9085
rs17663555	72432036	C	G	5	0.327037773	Alt	rs34535838	72441244	T	TG	5	0.434393638	Alt	CEU+FIN+GBR+IBS+TSI	0.632758603	0.999999999	-9208
rs17663555	72432036	C	G	5	0.327037773	Alt	rs509666	72441547	G	A	5	0.435387674	Alt	CEU+FIN+GBR+IBS+TSI	0.630204434	0.999999999	-9511
rs17663555	72432036	C	G	5	0.327037773	Alt	rs682093	72441731	T	C	5	0.434393638	Alt	CEU+FIN+GBR+IBS+TSI	0.632758603	0.999999999	-9695
rs17663555	72432036	C	G	5	0.327037773	Alt	rs62363475	72441814	C	T	5	0.333001988	Alt	CEU+FIN+GBR+IBS+TSI	0.955587294	0.990815318	-9778
rs17663555	72432036	C	G	5	0.327037773	Alt	rs512322	72441857	T	C	5	0.434393638	Alt	CEU+FIN+GBR+IBS+TSI	0.632758603	0.999999999	-9821
rs17663555	72432036	C	G	5	0.327037773	Alt	rs777845	72442383	C	T	5	0.434393638	Alt	CEU+FIN+GBR+IBS+TSI	0.632758603	0.999999999	-10347
rs17663555	72432036	C	G	5	0.327037773	Alt	rs35074307	72442421	T	TG	5	0.434393638	Alt	CEU+FIN+GBR+IBS+TSI	0.632758603	0.999999999	-10385
rs17663555	72432036	C	G	5	0.327037773	Alt	rs812372	72442524	A	C	5	0.435387674	Alt	CEU+FIN+GBR+IBS+TSI	0.630204434	0.999999999	-10488
rs17663555	72432036	C	G	5	0.327037773	Alt	rs812373	72442531	G	A	5	0.435387674	Alt	CEU+FIN+GBR+IBS+TSI	0.630204434	0.999999999	-10495
rs17663555	72432036	C	G	5	0.327037773	Alt	rs13179585	72442668	T	C	5	0.435387674	Alt	CEU+FIN+GBR+IBS+TSI	0.630204434	0.999999999	-10632
rs17663555	72432036	C	G	5	0.327037773	Alt	rs590253	72442965	T	A	5	0.430417495	Alt	CEU+FIN+GBR+IBS+TSI	0.627910308	0.988124867	-10929
rs17663555	72432036	C	G	5	0.327037773	Alt	rs35637839	72443145	CA	C	5	0.430417495	Alt	CEU+FIN+GBR+IBS+TSI	0.612804884	0.976167021	-11109
rs17663555	72432036	C	G	5	0.327037773	Alt	rs33918811	72443325	T	TAA	5	0.328031809	Alt	CEU+FIN+GBR+IBS+TSI	0.924137389	0.963492366	-11289
rs17663555	72432036	C	G	5	0.327037773	Alt	rs603448	72443623	A	G	5	0.433399602	Alt	CEU+FIN+GBR+IBS+TSI	0.612665586	0.982005557	-11587
rs17663555	72432036	C	G	5	0.327037773	Alt	rs604267	72443774	A	G	5	0.433399602	Alt	CEU+FIN+GBR+IBS+TSI	0.612665586	0.982005557	-11738
rs17663555	72432036	C	G	5	0.327037773	Alt	rs617613	72444456	A	G	5	0.433399602	Alt	CEU+FIN+GBR+IBS+TSI	0.612665586	0.982005557	-12420
rs17663555	72432036	C	G	5	0.327037773	Alt	rs618130	72444596	G	C	5	0.433399602	Alt	CEU+FIN+GBR+IBS+TSI	0.612665586	0.982005557	-12560
rs17663555	72432036	C	G	5	0.327037773	Alt	rs631478	72445261	T	G	5	0.432405567	Alt	CEU+FIN+GBR+IBS+TSI	0.61521961	0.982060051	-13225
rs17663555	72432036	C	G	5	0.327037773	Alt	rs632331	72445448	G	A	5	0.433399602	Alt	CEU+FIN+GBR+IBS+TSI	0.612680642	0.982017623	-13412
rs17663555	72432036	C	G	5	0.327037773	Alt	rs632332	72445450	C	T	5	0.433399602	Alt	CEU+FIN+GBR+IBS+TSI	0.612680642	0.982017623	-13414
rs17663555	72432036	C	G	5	0.327037773	Alt	rs520007	72445501	T	C	5	0.432405567	Alt	CEU+FIN+GBR+IBS+TSI	0.61521961	0.982060051	-13465
rs17663555	72432036	C	G	5	0.327037773	Alt	rs632888	72445633	G	T	5	0.432405567	Alt	CEU+FIN+GBR+IBS+TSI	0.61521961	0.982060051	-13597
rs17663555	72432036	C	G	5	0.327037773	Alt	rs56786298	72445657	ATTT	A	5	0.431411531	Alt	CEU+FIN+GBR+IBS+TSI	0.617785232	0.982114215	-13621
rs17663555	72432036	C	G	5	0.327037773	Alt	rs35855465	72446177	G	GA	5	0.431411531	Alt	CEU+FIN+GBR+IBS+TSI	0.617785232	0.982114215	-14141
rs17663555	72432036	C	G	5	0.327037773	Alt	rs35276100	72446181	T	G	5	0.431411531	Alt	CEU+FIN+GBR+IBS+TSI	0.617785232	0.982114215	-14145
rs17663555	72432036	C	G	5	0.327037773	Alt	rs550298	72446489	T	G	5	0.432405567	Alt	CEU+FIN+GBR+IBS+TSI	0.61521961	0.982060051	-14453
rs17663555	72432036	C	G	5	0.327037773	Alt	rs8180478	72446569	G	A	5	0.332007952	Alt	CEU+FIN+GBR+IBS+TSI	0.933348535	0.977027769	-14533
rs17663555	72432036	C	G	5	0.327037773	Alt	rs647539	72446593	G	C	5	0.432405567	Alt	CEU+FIN+GBR+IBS+TSI	0.61521961	0.982060051	-14557
rs17663555	72432036	C	G	5	0.327037773	Alt	rs648441	72446765	G	A	5	0.432405567	Alt	CEU+FIN+GBR+IBS+TSI	0.61521961	0.982060051	-14729
rs17663555	72432036	C	G	5	0.327037773	Alt	rs648526	72446835	C	T	5	0.432405567	Alt	CEU+FIN+GBR+IBS+TSI	0.61521961	0.982060051	-14799
rs17663555	72432036	C	G	5	0.327037773	Alt	rs588669	72446897	G	A	5	0.433399602	Alt	CEU+FIN+GBR+IBS+TSI	0.612665586	0.982005557	-14861
rs17663555	72432036	C	G	5	0.327037773	Alt	rs588269	72446951	T	C	5	0.432405567	Alt	CEU+FIN+GBR+IBS+TSI	0.61521961	0.982060051	-14915
rs17663555	72432036	C	G	5	0.327037773	Alt	rs1673144	72447097	T	A	5	0.432405567	Alt	CEU+FIN+GBR+IBS+TSI	0.61521961	0.982060051	-15061
rs17663555	72432036	C	G	5	0.327037773	Alt	rs663240	72447795	G	A	5	0.432405567	Alt	CEU+FIN+GBR+IBS+TSI	0.61521961	0.982060051	-15759
rs17663555	72432036	C	G	5	0.327037773	Alt	rs472789	72447803	T	C	5	0.432405567	Alt	CEU+FIN+GBR+IBS+TSI	0.61521961	0.982060051	-15767
rs17663555	72432036	C	G	5	0.327037773	Alt	rs681324	72447962	T	C	5	0.432405567	Alt	CEU+FIN+GBR+IBS+TSI	0.61521961	0.982060051	-15926
rs17663555	72432036	C	G	5	0.327037773	Alt	rs474665	72448018	T	A	5	0.432405567	Alt	CEU+FIN+GBR+IBS+TSI	0.61521961	0.982060051	-15982
rs17663555	72432036	C	G	5	0.327037773	Alt	rs475728	72448155	T	C	5	0.432405567	Alt	CEU+FIN+GBR+IBS+TSI	0.61521961	0.982060051	-16119
rs17663555	72432036	C	G	5	0.327037773	Alt	rs675752	72448259	G	A	5	0.432405567	Alt	CEU+FIN+GBR+IBS+TSI	0.61521961	0.982060051	-16223
rs17663555	72432036	C	G	5	0.327037773	Alt	rs679532	72448344	A	G	5	0.432405567	Alt	CEU+FIN+GBR+IBS+TSI	0.61521961	0.982060051	-16308
rs17663555	72432036	C	G	5	0.327037773	Alt	rs678147	72448844	C	T	5	0.432405567	Alt	CEU+FIN+GBR+IBS+TSI	0.61521961	0.982060051	-16808
rs17663555	72432036	C	G	5	0.327037773	Alt	rs666020	72449033	C	T	5	0.433399602	Alt	CEU+FIN+GBR+IBS+TSI	0.612665586	0.982005557	-16997
rs17663555	72432036	C	G	5	0.327037773	Alt	rs679072	72449041	G	T	5	0.433399602	Alt	CEU+FIN+GBR+IBS+TSI	0.612665586	0.982005557	-17005
rs17663555	72432036	C	G	5	0.327037773	Alt	rs35415298	72449330	C	T	5	0.332007952	Alt	CEU+FIN+GBR+IBS+TSI	0.933348535	0.977027769	-17294
rs17663555	72432036	C	G	5	0.327037773	Alt	rs10805862	72450250	C	T	5	0.332007952	Alt	CEU+FIN+GBR+IBS+TSI	0.933348535	0.977027769	-18214
rs17663555	72432036	C	G	5	0.327037773	Alt	5	72450536	CCCTTCCTTCTTT	C	5	0.332007952	Alt	CEU+FIN+GBR+IBS+TSI	0.933348535	0.977027769	-18500
rs17663555	72432036	C	G	5	0.327037773	Alt	rs6876744	72450706	G	A	5	0.332007952	Alt	CEU+FIN+GBR+IBS+TSI	0.933348535	0.977027769	-18670
rs17663555	72432036	C	G	5	0.327037773	Alt	rs6877971	72450709	C	T	5	0.332007952	Alt	CEU+FIN+GBR+IBS+TSI	0.933348535	0.977027769	-18673
rs17663555	72432036	C	G	5	0.327037773	Alt	rs6862727	72450722	T	G	5	0.332007952	Alt	CEU+FIN+GBR+IBS+TSI	0.933348535	0.977027769	-18686
rs17663555	72432036	C	G	5	0.327037773	Alt	rs745063	72451840	C	T	5	0.337972167	Alt	CEU+FIN+GBR+IBS+TSI	0.908057287	0.976686879	-19804
rs17663555	72432036	C	G	5	0.327037773	Alt	rs737417	72452084	A	C	5	0.332007952	Alt	CEU+FIN+GBR+IBS+TSI	0.933348535	0.977027769	-20048
rs17663555	72432036	C	G	5	0.327037773	Alt	rs1916642	72452547	C	T	5	0.333001988	Alt	CEU+FIN+GBR+IBS+TSI	0.92906926	0.976970779	-20511
rs17663555	72432036	C	G	5	0.327037773	Alt	rs7445131	72452887	A	G	5	0.332007952	Alt	CEU+FIN+GBR+IBS+TSI	0.933348535	0.977027769	-20851
rs17663555	72432036	C	G	5	0.327037773	Alt	rs35062883	72453976	C	T	5	0.332007952	Alt	CEU+FIN+GBR+IBS+TSI	0.933348535	0.977027769	-21940
rs17663555	72432036	C	G	5	0.327037773	Alt	rs1457140	72457556	C	T	5	0.338966203	Alt	CEU+FIN+GBR+IBS+TSI	0.886580139	0.967212167	-25520
rs17663555	72432036	C	G	5	0.327037773	Alt	rs6879012	72462881	G	A	5	0.337972167	Alt	CEU+FIN+GBR+IBS+TSI	0.882024751	0.962585057	-30845
rs17667932	118549376	T	C	8	0.072564612	Alt	rs11785299	118481772	G	T	8	0.069582505	Alt	CEU+FIN+GBR+IBS+TSI	0.606662382	0.796678406	67604
rs17667932	118549376	T	C	8	0.072564612	Alt	rs72688772	118488937	C	T	8	0.069582505	Alt	CEU+FIN+GBR+IBS+TSI	0.606662382	0.796678406	60439
rs17667932	118549376	T	C	8	0.072564612	Alt	rs56868440	118502087	T	C	8	0.064612326	Alt	CEU+FIN+GBR+IBS+TSI	0.661048317	0.865317215	47289
rs17667932	118549376	T	C	8	0.072564612	Alt	rs114610956	118502213	G	A	8	0.057654076	Alt	CEU+FIN+GBR+IBS+TSI	0.752718058	0.981130886	47163
rs17667932	118549376	T	C	8	0.072564612	Alt	rs114973558	118503222	C	T	8	0.057654076	Alt	CEU+FIN+GBR+IBS+TSI	0.752718058	0.981130886	46154
rs17667932	118549376	T	C	8	0.072564612	Alt	rs117261271	118505500	A	C	8	0.057654076	Alt	CEU+FIN+GBR+IBS+TSI	0.752718058	0.981130886	43876
rs17667932	118549376	T	C	8	0.072564612	Alt	rs200649203	118505874	C	CT	8	0.065606362	Alt	CEU+FIN+GBR+IBS+TSI	0.649534781	0.850773145	43502
rs17667932	118549376	T	C	8	0.072564612	Alt	rs56034340	118506000	G	A	8	0.064612326	Alt	CEU+FIN+GBR+IBS+TSI	0.661048317	0.865317215	43376
rs17667932	118549376	T	C	8	0.072564612	Alt	rs72672108	118511318	T	C	8	0.057654076	Alt	CEU+FIN+GBR+IBS+TSI	0.752718058	0.981130886	38058
rs17667932	118549376	T	C	8	0.072564612	Alt	8	118516385	CAAAAAAAAAAAAA	C	8	0.092445328	Alt	CEU+FIN+GBR+IBS+TSI	0.744652164	0.984605382	32991
rs17667932	118549376	T	C	8	0.072564612	Alt	rs56338103	118518477	T	A	8	0.072564612	Alt	CEU+FIN+GBR+IBS+TSI	0.970650342	0.985215886	30899
rs17667932	118549376	T	C	8	0.072564612	Alt	rs60543785	118524178	A	G	8	0.072564612	Alt	CEU+FIN+GBR+IBS+TSI	0.970650342	0.985215886	25198
rs17667932	118549376	T	C	8	0.072564612	Alt	rs1844320	118526994	C	T	8	0.072564612	Alt	CEU+FIN+GBR+IBS+TSI	0.970650342	0.985215886	22382
rs17667932	118549376	T	C	8	0.072564612	Alt	rs62521197	118529308	G	C	8	0.072564612	Alt	CEU+FIN+GBR+IBS+TSI	0.970650342	0.985215886	20068
rs17667932	118549376	T	C	8	0.072564612	Alt	rs72672126	118531669	T	G	8	0.072564612	Alt	CEU+FIN+GBR+IBS+TSI	0.970650342	0.985215886	17707
rs17667932	118549376	T	C	8	0.072564612	Alt	rs187799382	118532351	G	A	8	0.057654076	Alt	CEU+FIN+GBR+IBS+TSI	0.752718058	0.981130886	17025
rs17667932	118549376	T	C	8	0.072564612	Alt	rs6993408	118536441	T	G	8	0.072564612	Alt	CEU+FIN+GBR+IBS+TSI	1	0.999999999	12935
rs17667932	118549376	T	C	8	0.072564612	Alt	rs72672136	118540863	T	C	8	0.072564612	Alt	CEU+FIN+GBR+IBS+TSI	1	0.999999999	8513
rs17667932	118549376	T	C	8	0.072564612	Alt	rs17667932	118549376	T	C	8	0.072564612	Alt	CEU+FIN+GBR+IBS+TSI	1	1	0
rs17667932	118549376	T	C	8	0.072564612	Alt	rs72672138	118550902	A	T	8	0.057654076	Alt	CEU+FIN+GBR+IBS+TSI	0.78194902	0.999999998	-1526
rs17667932	118549376	T	C	8	0.072564612	Alt	rs72672139	118551842	T	C	8	0.057654076	Alt	CEU+FIN+GBR+IBS+TSI	0.78194902	0.999999998	-2466
rs17667932	118549376	T	C	8	0.072564612	Alt	8	118552374	CTT	CT	8	0.072564612	Alt	CEU+FIN+GBR+IBS+TSI	1	0.999999999	-2998
rs17667932	118549376	T	C	8	0.072564612	Alt	rs62521204	118556154	G	A	8	0.072564612	Alt	CEU+FIN+GBR+IBS+TSI	1	0.999999999	-6778
rs17667932	118549376	T	C	8	0.072564612	Alt	rs139650518	118556258	GT	G	8	0.072564612	Alt	CEU+FIN+GBR+IBS+TSI	1	0.999999999	-6882
rs17667932	118549376	T	C	8	0.072564612	Alt	rs17667990	118557129	T	C	8	0.073558648	Alt	CEU+FIN+GBR+IBS+TSI	0.985429159	0.999999999	-7753
rs17667932	118549376	T	C	8	0.072564612	Alt	rs62521208	118557669	C	A	8	0.061630219	Alt	CEU+FIN+GBR+IBS+TSI	0.810156967	0.982415817	-8293
rs17667932	118549376	T	C	8	0.072564612	Alt	8	118557671	AGTTC	A	8	0.060636183	Alt	CEU+FIN+GBR+IBS+TSI	0.825005436	0.999999998	-8295
rs17667932	118549376	T	C	8	0.072564612	Alt	8	118557680	C	T	8	0.061630219	Alt	CEU+FIN+GBR+IBS+TSI	0.810156967	0.982415817	-8304
rs17667932	118549376	T	C	8	0.072564612	Alt	rs200725577	118557681	A	AC	8	0.060636183	Alt	CEU+FIN+GBR+IBS+TSI	0.825005436	0.999999998	-8305
rs17672135	240445596	T	C	1	0.109343936	Alt	rs12074089	240439012	T	G	1	0.107355865	Alt	CEU+FIN+GBR+IBS+TSI	0.93916391	0.979127675	6584
rs17672135	240445596	T	C	1	0.109343936	Alt	rs61829193	240439671	C	T	1	0.104373757	Alt	CEU+FIN+GBR+IBS+TSI	0.908809945	0.978467982	5925
rs17672135	240445596	T	C	1	0.109343936	Alt	rs7554349	240443783	C	G	1	0.123260437	Alt	CEU+FIN+GBR+IBS+TSI	0.801052903	0.957777899	1813
rs17672135	240445596	T	C	1	0.109343936	Alt	rs7531591	240444169	G	A	1	0.107355865	Alt	CEU+FIN+GBR+IBS+TSI	0.93916391	0.979127675	1427
rs17672135	240445596	T	C	1	0.109343936	Alt	rs17626299	240444637	T	A	1	0.107355865	Alt	CEU+FIN+GBR+IBS+TSI	0.93916391	0.979127675	959
rs17672135	240445596	T	C	1	0.109343936	Alt	rs17672135	240445596	T	C	1	0.109343936	Alt	CEU+FIN+GBR+IBS+TSI	1	1	0
rs17672135	240445596	T	C	1	0.109343936	Alt	rs1456648	240445712	T	G	1	0.109343936	Alt	CEU+FIN+GBR+IBS+TSI	1	0.999999999	-116
rs17672135	240445596	T	C	1	0.109343936	Alt	rs61829201	240447722	A	C	1	0.105367793	Alt	CEU+FIN+GBR+IBS+TSI	0.959353535	0.999999999	-2126
rs17672135	240445596	T	C	1	0.109343936	Alt	rs6673167	240448434	G	T	1	0.107355865	Alt	CEU+FIN+GBR+IBS+TSI	0.959310561	0.98957392	-2838
rs17672135	240445596	T	C	1	0.109343936	Alt	rs12045256	240451568	C	T	1	0.105367793	Alt	CEU+FIN+GBR+IBS+TSI	0.959353535	0.999999999	-5972
rs17672135	240445596	T	C	1	0.109343936	Alt	rs10711831	240466340	TA	TAA	1	0.084493042	Alt	CEU+FIN+GBR+IBS+TSI	0.672229218	0.945630306	-20744
rs17672135	240445596	T	C	1	0.109343936	Alt	rs142872292	240468901	T	TTA	1	0.083499006	Alt	CEU+FIN+GBR+IBS+TSI	0.66261928	0.944931201	-23305
rs17672135	240445596	T	C	1	0.109343936	Alt	rs76596607	240476031	A	T	1	0.083499006	Alt	CEU+FIN+GBR+IBS+TSI	0.66261928	0.944931201	-30435
rs17672135	240445596	T	C	1	0.109343936	Alt	rs12045679	240477617	T	A	1	0.085487078	Alt	CEU+FIN+GBR+IBS+TSI	0.662560281	0.932824029	-32021
rs17672135	240445596	T	C	1	0.109343936	Alt	rs76680518	240478183	T	C	1	0.083499006	Alt	CEU+FIN+GBR+IBS+TSI	0.66261928	0.944931201	-32587
rs17672135	240445596	T	C	1	0.109343936	Alt	rs12047696	240479852	T	C	1	0.083499006	Alt	CEU+FIN+GBR+IBS+TSI	0.66261928	0.944931201	-34256
rs17672135	240445596	T	C	1	0.109343936	Alt	rs12022082	240480002	G	A	1	0.083499006	Alt	CEU+FIN+GBR+IBS+TSI	0.66261928	0.944931201	-34406
rs17672135	240445596	T	C	1	0.109343936	Alt	rs12023809	240481401	G	A	1	0.080516899	Alt	CEU+FIN+GBR+IBS+TSI	0.653351429	0.957070913	-35805
rs17672135	240445596	T	C	1	0.109343936	Alt	rs12047316	240484517	T	C	1	0.083499006	Alt	CEU+FIN+GBR+IBS+TSI	0.624285667	0.917191112	-38921
rs17672135	240445596	T	C	1	0.109343936	Alt	rs17627620	240485775	C	T	1	0.083499006	Alt	CEU+FIN+GBR+IBS+TSI	0.624285667	0.917191112	-40179
rs17672135	240445596	T	C	1	0.109343936	Alt	rs11420131	240490012	A	ATT	1	0.085487078	Alt	CEU+FIN+GBR+IBS+TSI	0.606028178	0.892140868	-44416
rs17692896	33089431	G	A	19	0.064612326	Alt	rs73040240	33030647	C	T	19	0.089463221	Alt	CEU+FIN+GBR+IBS+TSI	0.65517393	0.965361457	58784
rs17692896	33089431	G	A	19	0.064612326	Alt	rs73040241	33031354	C	T	19	0.089463221	Alt	CEU+FIN+GBR+IBS+TSI	0.65517393	0.965361457	58077
rs17692896	33089431	G	A	19	0.064612326	Alt	rs17754361	33031719	C	T	19	0.089463221	Alt	CEU+FIN+GBR+IBS+TSI	0.65517393	0.965361457	57712
rs17692896	33089431	G	A	19	0.064612326	Alt	rs56036718	33032375	T	C	19	0.089463221	Alt	CEU+FIN+GBR+IBS+TSI	0.65517393	0.965361457	57056
rs17692896	33089431	G	A	19	0.064612326	Alt	rs56315818	33033154	C	A	19	0.087475149	Alt	CEU+FIN+GBR+IBS+TSI	0.671680919	0.965471891	56277
rs17692896	33089431	G	A	19	0.064612326	Alt	rs17754433	33034554	A	G	19	0.089463221	Alt	CEU+FIN+GBR+IBS+TSI	0.65517393	0.965361457	54877
rs17692896	33089431	G	A	19	0.064612326	Alt	rs73040244	33036281	A	G	19	0.089463221	Alt	CEU+FIN+GBR+IBS+TSI	0.65517393	0.965361457	53150
rs17692896	33089431	G	A	19	0.064612326	Alt	rs56205484	33037644	G	T	19	0.087475149	Alt	CEU+FIN+GBR+IBS+TSI	0.671680919	0.965471891	51787
rs17692896	33089431	G	A	19	0.064612326	Alt	rs55978648	33037667	A	G	19	0.087475149	Alt	CEU+FIN+GBR+IBS+TSI	0.671680919	0.965471891	51764
rs17692896	33089431	G	A	19	0.064612326	Alt	rs138003645	33039339	G	GT	19	0.088469185	Alt	CEU+FIN+GBR+IBS+TSI	0.71170999	0.999999998	50092
rs17692896	33089431	G	A	19	0.064612326	Alt	rs61368060	33040187	G	A	19	0.092445328	Alt	CEU+FIN+GBR+IBS+TSI	0.678127821	0.999999998	49244
rs17692896	33089431	G	A	19	0.064612326	Alt	rs55884212	33040735	C	T	19	0.092445328	Alt	CEU+FIN+GBR+IBS+TSI	0.678127821	0.999999998	48696
rs17692896	33089431	G	A	19	0.064612326	Alt	rs55788102	33041166	G	A	19	0.092445328	Alt	CEU+FIN+GBR+IBS+TSI	0.678127821	0.999999998	48265
rs17692896	33089431	G	A	19	0.064612326	Alt	rs73040263	33041222	G	A	19	0.092445328	Alt	CEU+FIN+GBR+IBS+TSI	0.678127821	0.999999998	48209
rs17692896	33089431	G	A	19	0.064612326	Alt	rs141473723	33044037	C	A	19	0.086481113	Alt	CEU+FIN+GBR+IBS+TSI	0.729659081	0.999999998	45394
rs17692896	33089431	G	A	19	0.064612326	Alt	rs56147670	33045523	G	GT	19	0.086481113	Alt	CEU+FIN+GBR+IBS+TSI	0.729659081	0.999999998	43908
rs17692896	33089431	G	A	19	0.064612326	Alt	rs77354816	33055106	G	A	19	0.065606362	Alt	CEU+FIN+GBR+IBS+TSI	0.983801887	0.999999998	34325
rs17692896	33089431	G	A	19	0.064612326	Alt	rs17692896	33089431	G	A	19	0.064612326	Alt	CEU+FIN+GBR+IBS+TSI	1	1	0
rs17696736	112486818	A	G	12	0.429423459	Alt	rs653178	112007756	C	T	12	0.466202783	Ref	CEU+FIN+GBR+IBS+TSI	0.732456857	0.921943647	479062
rs17696736	112486818	A	G	12	0.429423459	Alt	rs11065979	112059557	C	T	12	0.439363817	Alt	CEU+FIN+GBR+IBS+TSI	0.826692522	0.927807033	427261
rs17696736	112486818	A	G	12	0.429423459	Alt	rs11065987	112072424	A	G	12	0.419483101	Alt	CEU+FIN+GBR+IBS+TSI	0.90415211	0.970413602	414394
rs17696736	112486818	A	G	12	0.429423459	Alt	rs11065991	112083162	C	T	12	0.419483101	Alt	CEU+FIN+GBR+IBS+TSI	0.90415211	0.970413602	403656
rs17696736	112486818	A	G	12	0.429423459	Alt	rs847888	112151742	C	A	12	0.43638171	Ref	CEU+FIN+GBR+IBS+TSI	0.837828141	0.928393893	335076
rs17696736	112486818	A	G	12	0.429423459	Alt	rs2013002	112200150	T	C	12	0.414512922	Ref	CEU+FIN+GBR+IBS+TSI	0.88493827	0.969911337	286668
rs17696736	112486818	A	G	12	0.429423459	Alt	rs11513729	112273499	C	T	12	0.41749503	Alt	CEU+FIN+GBR+IBS+TSI	0.888512044	0.965921314	213319
rs17696736	112486818	A	G	12	0.429423459	Alt	rs17696736	112486818	A	G	12	0.429423459	Alt	CEU+FIN+GBR+IBS+TSI	1	1	0
rs17696736	112486818	A	G	12	0.429423459	Alt	rs58427842	112511065	TAC	TACAC	12	0.4055666	Alt	CEU+FIN+GBR+IBS+TSI	0.882658901	0.986740356	-24247
rs17696736	112486818	A	G	12	0.429423459	Alt	rs71083201	112542639	C	CA	12	0.48111332	Alt	CEU+FIN+GBR+IBS+TSI	0.605081319	0.863392704	-55821
rs17696736	112486818	A	G	12	0.429423459	Alt	rs10850001	112553032	T	A	12	0.446322068	Alt	CEU+FIN+GBR+IBS+TSI	0.793636662	0.921977891	-66214
rs17696736	112486818	A	G	12	0.429423459	Alt	rs17630235	112591686	G	A	12	0.409542744	Alt	CEU+FIN+GBR+IBS+TSI	0.921592468	1	-104868
rs17696736	112486818	A	G	12	0.429423459	Alt	rs11066188	112610714	G	A	12	0.413518887	Alt	CEU+FIN+GBR+IBS+TSI	0.912858103	0.987113077	-123896
rs17696736	112486818	A	G	12	0.429423459	Alt	rs7953257	112684221	A	T	12	0.414512922	Ref	CEU+FIN+GBR+IBS+TSI	0.869187914	0.961241221	-197403
rs17696736	112486818	A	G	12	0.429423459	Alt	rs10850034	112817521	T	A	12	0.428429423	Alt	CEU+FIN+GBR+IBS+TSI	0.987850355	0.995925368	-330703
rs17696736	112486818	A	G	12	0.429423459	Alt	rs11066283	112840766	A	G	12	0.421471173	Alt	CEU+FIN+GBR+IBS+TSI	0.927871693	0.979058076	-353948
rs17696736	112486818	A	G	12	0.429423459	Alt	rs11066301	112871372	A	G	12	0.427435388	Alt	CEU+FIN+GBR+IBS+TSI	0.975743715	0.991815343	-384554
rs17696736	112486818	A	G	12	0.429423459	Alt	12	112880634	TTATATATATATATATATATATATATATA	T	12	0.468190855	Ref	CEU+FIN+GBR+IBS+TSI	0.801165147	0.96807423	-393816
rs17696736	112486818	A	G	12	0.429423459	Alt	rs11066309	112883476	G	A	12	0.416500994	Alt	CEU+FIN+GBR+IBS+TSI	0.932382562	0.991505294	-396658
rs17696736	112486818	A	G	12	0.429423459	Alt	rs58235019	112896840	A	AG	12	0.410536779	Ref	CEU+FIN+GBR+IBS+TSI	0.917388823	0.995668965	-410022
rs17696736	112486818	A	G	12	0.429423459	Alt	rs11066320	112906415	A	G	12	0.430417495	Ref	CEU+FIN+GBR+IBS+TSI	0.979778858	0.991847132	-419597
rs17718580	50973632	C	T	14	0.099403579	Alt	rs111549889	50898321	C	T	14	0.098409543	Alt	CEU+FIN+GBR+IBS+TSI	0.98890849	0.999999999	75311
rs17718580	50973632	C	T	14	0.099403579	Alt	rs140114011	50916443	AT	A	14	0.119284294	Alt	CEU+FIN+GBR+IBS+TSI	0.777526368	0.976776998	57189
rs17718580	50973632	C	T	14	0.099403579	Alt	rs201405830	50916655	TTTGTTG	T	14	0.098409543	Alt	CEU+FIN+GBR+IBS+TSI	0.98890849	0.999999999	56977
rs17718580	50973632	C	T	14	0.099403579	Alt	rs113053719	50958256	C	A	14	0.099403579	Alt	CEU+FIN+GBR+IBS+TSI	1	0.999999999	15376
rs17718580	50973632	C	T	14	0.099403579	Alt	rs17718580	50973632	C	T	14	0.099403579	Alt	CEU+FIN+GBR+IBS+TSI	1	1	0
rs17718580	50973632	C	T	14	0.099403579	Alt	rs72679533	50996692	G	T	14	0.102385686	Alt	CEU+FIN+GBR+IBS+TSI	0.967658973	0.999999999	-23060
rs17718580	50973632	C	T	14	0.099403579	Alt	rs72679544	51031469	C	A	14	0.102385686	Alt	CEU+FIN+GBR+IBS+TSI	0.967658973	0.999999999	-57837
rs17718580	50973632	C	T	14	0.099403579	Alt	rs59767247	51044774	C	A	14	0.129224652	Alt	CEU+FIN+GBR+IBS+TSI	0.743759552	0.999999999	-71142
rs17718580	50973632	C	T	14	0.099403579	Alt	rs56285552	51044852	G	C	14	0.129224652	Alt	CEU+FIN+GBR+IBS+TSI	0.743759552	0.999999999	-71220
rs17718580	50973632	C	T	14	0.099403579	Alt	rs56208926	51045042	C	T	14	0.128230616	Alt	CEU+FIN+GBR+IBS+TSI	0.750380752	0.999999999	-71410
rs17718580	50973632	C	T	14	0.099403579	Alt	rs72679549	51050822	G	A	14	0.128230616	Alt	CEU+FIN+GBR+IBS+TSI	0.750380752	0.999999999	-77190
rs17718580	50973632	C	T	14	0.099403579	Alt	rs35014209	51054598	A	G	14	0.128230616	Alt	CEU+FIN+GBR+IBS+TSI	0.750380752	0.999999999	-80966
rs17718580	50973632	C	T	14	0.099403579	Alt	rs113967902	51059446	G	A	14	0.129224652	Alt	CEU+FIN+GBR+IBS+TSI	0.743759552	0.999999999	-85814
rs17718580	50973632	C	T	14	0.099403579	Alt	rs2934682	51061207	A	T	14	0.129224652	Alt	CEU+FIN+GBR+IBS+TSI	0.743759552	0.999999999	-87575
rs17718580	50973632	C	T	14	0.099403579	Alt	rs3759588	51062357	G	A	14	0.132206759	Alt	CEU+FIN+GBR+IBS+TSI	0.724493352	0.999999999	-88725
rs17718580	50973632	C	T	14	0.099403579	Alt	rs17122674	51066429	G	A	14	0.127236581	Alt	CEU+FIN+GBR+IBS+TSI	0.757105408	0.999999999	-92797
rs17718580	50973632	C	T	14	0.099403579	Alt	rs72679560	51067379	C	T	14	0.132206759	Alt	CEU+FIN+GBR+IBS+TSI	0.724493352	0.999999999	-93747
rs17718580	50973632	C	T	14	0.099403579	Alt	rs143241848	51078061	TA	T	14	0.131212724	Alt	CEU+FIN+GBR+IBS+TSI	0.730818115	0.999999999	-104429
rs17718580	50973632	C	T	14	0.099403579	Alt	rs17122683	51080422	G	A	14	0.131212724	Alt	CEU+FIN+GBR+IBS+TSI	0.730818115	0.999999999	-106790
rs17718580	50973632	C	T	14	0.099403579	Alt	rs1494176	51083372	A	C	14	0.131212724	Alt	CEU+FIN+GBR+IBS+TSI	0.730818115	0.999999999	-109740
rs17718580	50973632	C	T	14	0.099403579	Alt	rs17122693	51084235	T	C	14	0.131212724	Alt	CEU+FIN+GBR+IBS+TSI	0.730818115	0.999999999	-110603
rs17718580	50973632	C	T	14	0.099403579	Alt	rs3015444	51085116	T	C	14	0.131212724	Alt	CEU+FIN+GBR+IBS+TSI	0.730818115	0.999999999	-111484
```
