## Supplementary material for "High-throughput functional analysis of IncRNA core promoters elucidatesrules governing tissue-specificity": tss.snp.ragger.output.txt (part 7 of 18)

```
rs17718580	50973632	C	T	14	0.099403579	Alt	rs1018036	51085429	C	T	14	0.131212724	Alt	CEU+FIN+GBR+IBS+TSI	0.730818115	0.999999999	-111797
rs17718580	50973632	C	T	14	0.099403579	Alt	rs1018039	51085793	C	T	14	0.131212724	Alt	CEU+FIN+GBR+IBS+TSI	0.730818115	0.999999999	-112161
rs17718580	50973632	C	T	14	0.099403579	Alt	rs58284619	51086176	C	T	14	0.131212724	Alt	CEU+FIN+GBR+IBS+TSI	0.730818115	0.999999999	-112544
rs17718580	50973632	C	T	14	0.099403579	Alt	rs2047150	51086387	A	G	14	0.130218688	Alt	CEU+FIN+GBR+IBS+TSI	0.737239438	0.999999999	-112755
rs17718580	50973632	C	T	14	0.099403579	Alt	rs72679576	51090881	G	A	14	0.133200795	Alt	CEU+FIN+GBR+IBS+TSI	0.71826299	0.999999999	-117249
rs17718580	50973632	C	T	14	0.099403579	Alt	rs59807161	51091475	G	C	14	0.133200795	Alt	CEU+FIN+GBR+IBS+TSI	0.71826299	0.999999999	-117843
rs17718580	50973632	C	T	14	0.099403579	Alt	rs72679584	51092320	T	C	14	0.132206759	Alt	CEU+FIN+GBR+IBS+TSI	0.724493352	0.999999999	-118688
rs17718580	50973632	C	T	14	0.099403579	Alt	rs72679587	51092686	A	G	14	0.132206759	Alt	CEU+FIN+GBR+IBS+TSI	0.724493352	0.999999999	-119054
rs17718580	50973632	C	T	14	0.099403579	Alt	rs72679588	51092687	A	C	14	0.132206759	Alt	CEU+FIN+GBR+IBS+TSI	0.724493352	0.999999999	-119055
rs17718580	50973632	C	T	14	0.099403579	Alt	rs72679592	51094047	T	C	14	0.132206759	Alt	CEU+FIN+GBR+IBS+TSI	0.724493352	0.999999999	-120415
rs17718580	50973632	C	T	14	0.099403579	Alt	rs17122701	51094401	C	T	14	0.129224652	Alt	CEU+FIN+GBR+IBS+TSI	0.674687571	0.952434408	-120769
rs17718580	50973632	C	T	14	0.099403579	Alt	rs8014572	51095780	C	A	14	0.14612326	Alt	CEU+FIN+GBR+IBS+TSI	0.629200084	0.987689804	-122148
rs17718580	50973632	C	T	14	0.099403579	Alt	rs138369461	51096644	G	GAAT	14	0.147117296	Alt	CEU+FIN+GBR+IBS+TSI	0.624185496	0.987661555	-123012
rs17718580	50973632	C	T	14	0.099403579	Alt	rs1054275	51101529	T	A	14	0.143141153	Alt	CEU+FIN+GBR+IBS+TSI	0.628748756	0.975506756	-127897
rs17718580	50973632	C	T	14	0.099403579	Alt	rs72679596	51103595	C	T	14	0.14612326	Alt	CEU+FIN+GBR+IBS+TSI	0.629200084	0.987689804	-129963
rs17718580	50973632	C	T	14	0.099403579	Alt	rs17122714	51104741	C	T	14	0.14612326	Alt	CEU+FIN+GBR+IBS+TSI	0.629200084	0.987689804	-131109
rs17718580	50973632	C	T	14	0.099403579	Alt	rs72679598	51107157	C	G	14	0.14612326	Alt	CEU+FIN+GBR+IBS+TSI	0.629200084	0.987689804	-133525
rs17718580	50973632	C	T	14	0.099403579	Alt	rs76141309	51110947	A	C	14	0.117296223	Alt	CEU+FIN+GBR+IBS+TSI	0.773945079	0.965280852	-137315
rs17718580	50973632	C	T	14	0.099403579	Alt	rs140602624	51111277	A	AT	14	0.14612326	Alt	CEU+FIN+GBR+IBS+TSI	0.629200084	0.987689804	-137645
rs17718580	50973632	C	T	14	0.099403579	Alt	rs112439042	51115323	C	T	14	0.145129225	Alt	CEU+FIN+GBR+IBS+TSI	0.634274095	0.987710768	-141691
rs17718580	50973632	C	T	14	0.099403579	Alt	rs113161138	51115444	C	A	14	0.14612326	Alt	CEU+FIN+GBR+IBS+TSI	0.629200084	0.987689804	-141812
rs17718580	50973632	C	T	14	0.099403579	Alt	rs72681607	51115866	T	C	14	0.14612326	Alt	CEU+FIN+GBR+IBS+TSI	0.629200084	0.987689804	-142234
rs17718580	50973632	C	T	14	0.099403579	Alt	rs72681608	51116090	C	T	14	0.14612326	Alt	CEU+FIN+GBR+IBS+TSI	0.629200084	0.987689804	-142458
rs17718580	50973632	C	T	14	0.099403579	Alt	rs72681609	51117376	A	G	14	0.14612326	Alt	CEU+FIN+GBR+IBS+TSI	0.629200084	0.987689804	-143744
rs17718580	50973632	C	T	14	0.099403579	Alt	rs72681610	51117773	T	C	14	0.117296223	Alt	CEU+FIN+GBR+IBS+TSI	0.773945079	0.965280852	-144141
rs17718580	50973632	C	T	14	0.099403579	Alt	rs57198801	51119456	T	C	14	0.14612326	Alt	CEU+FIN+GBR+IBS+TSI	0.629200084	0.987689804	-145824
rs17718580	50973632	C	T	14	0.099403579	Alt	rs4027739	51136872	ACT	A	14	0.143141153	Alt	CEU+FIN+GBR+IBS+TSI	0.644652382	0.987766989	-163240
rs17718580	50973632	C	T	14	0.099403579	Alt	rs7155638	51138582	C	T	14	0.147117296	Alt	CEU+FIN+GBR+IBS+TSI	0.624185496	0.987661555	-164950
rs17718580	50973632	C	T	14	0.099403579	Alt	rs72681630	51141250	A	G	14	0.147117296	Alt	CEU+FIN+GBR+IBS+TSI	0.624185496	0.987661555	-167618
rs17718580	50973632	C	T	14	0.099403579	Alt	rs61607560	51143649	C	T	14	0.147117296	Alt	CEU+FIN+GBR+IBS+TSI	0.624185496	0.987661555	-170017
rs17718580	50973632	C	T	14	0.099403579	Alt	rs1009292	51143683	A	T	14	0.147117296	Alt	CEU+FIN+GBR+IBS+TSI	0.624185496	0.987661555	-170051
rs17718580	50973632	C	T	14	0.099403579	Alt	rs7159861	51144660	A	G	14	0.147117296	Alt	CEU+FIN+GBR+IBS+TSI	0.624185496	0.987661555	-171028
rs17718580	50973632	C	T	14	0.099403579	Alt	rs72681636	51145871	G	T	14	0.147117296	Alt	CEU+FIN+GBR+IBS+TSI	0.624185496	0.987661555	-172239
rs17718580	50973632	C	T	14	0.099403579	Alt	rs146981066	51148595	AATT	A	14	0.148111332	Alt	CEU+FIN+GBR+IBS+TSI	0.619238138	0.987633176	-174963
rs17718580	50973632	C	T	14	0.099403579	Alt	rs140390781	51151115	G	GC	14	0.121272366	Alt	CEU+FIN+GBR+IBS+TSI	0.762894641	0.976675208	-177483
rs17718580	50973632	C	T	14	0.099403579	Alt	rs2131837	51154779	A	G	14	0.135188867	Alt	CEU+FIN+GBR+IBS+TSI	0.65599425	0.963882162	-181147
rs17718580	50973632	C	T	14	0.099403579	Alt	rs67026579	51155207	A	G	14	0.141153082	Alt	CEU+FIN+GBR+IBS+TSI	0.607578345	0.951157733	-181575
rs17718580	50973632	C	T	14	0.099403579	Alt	rs72681645	51155209	G	A	14	0.141153082	Alt	CEU+FIN+GBR+IBS+TSI	0.607578345	0.951157733	-181577
rs17718580	50973632	C	T	14	0.099403579	Alt	rs67447434	51156101	G	A	14	0.142147117	Alt	CEU+FIN+GBR+IBS+TSI	0.602490236	0.951046444	-182469
rs17718580	50973632	C	T	14	0.099403579	Alt	rs72681652	51156155	C	T	14	0.142147117	Alt	CEU+FIN+GBR+IBS+TSI	0.602490236	0.951046444	-182523
rs17718580	50973632	C	T	14	0.099403579	Alt	rs111234737	51157553	C	T	14	0.142147117	Alt	CEU+FIN+GBR+IBS+TSI	0.602490236	0.951046444	-183921
rs17718580	50973632	C	T	14	0.099403579	Alt	rs59857560	51158851	G	A	14	0.142147117	Alt	CEU+FIN+GBR+IBS+TSI	0.602490236	0.951046444	-185219
rs17718580	50973632	C	T	14	0.099403579	Alt	rs77598393	51159342	T	G	14	0.142147117	Alt	CEU+FIN+GBR+IBS+TSI	0.602490236	0.951046444	-185710
rs17718580	50973632	C	T	14	0.099403579	Alt	rs113521110	51179072	T	C	14	0.12027833	Alt	CEU+FIN+GBR+IBS+TSI	0.680486018	0.918110072	-205440
rs17718580	50973632	C	T	14	0.099403579	Alt	rs111902567	51202960	C	A	14	0.114314115	Alt	CEU+FIN+GBR+IBS+TSI	0.72252338	0.919179054	-229328
rs17724992	18454825	A	G	19	0.244532803	Alt	rs9636202	18449238	G	A	19	0.243538767	Alt	CEU+FIN+GBR+IBS+TSI	0.983885985	0.994586204	5587
rs17724992	18454825	A	G	19	0.244532803	Alt	rs12459965	18452195	C	T	19	0.243538767	Alt	CEU+FIN+GBR+IBS+TSI	0.994626241	0.999999999	2630
rs17724992	18454825	A	G	19	0.244532803	Alt	rs17724992	18454825	A	G	19	0.244532803	Alt	CEU+FIN+GBR+IBS+TSI	1	1	0
rs17724992	18454825	A	G	19	0.244532803	Alt	rs34518929	18455444	G	A	19	0.244532803	Alt	CEU+FIN+GBR+IBS+TSI	1	0.999999999	-619
rs17724992	18454825	A	G	19	0.244532803	Alt	rs66978877	18455657	T	C	19	0.244532803	Alt	CEU+FIN+GBR+IBS+TSI	1	0.999999999	-832
rs17724992	18454825	A	G	19	0.244532803	Alt	rs12459368	18459377	A	G	19	0.245526839	Alt	CEU+FIN+GBR+IBS+TSI	0.994640955	0.999999999	-4552
rs17724992	18454825	A	G	19	0.244532803	Alt	rs113230003	18460956	G	A	19	0.238568588	Alt	CEU+FIN+GBR+IBS+TSI	0.904204386	0.966502153	-6131
rs17724992	18454825	A	G	19	0.244532803	Alt	rs58547189	18462708	G	A	19	0.245526839	Alt	CEU+FIN+GBR+IBS+TSI	0.86858562	0.934486752	-7883
rs17724992	18454825	A	G	19	0.244532803	Alt	rs62122391	18464081	G	A	19	0.223658052	Alt	CEU+FIN+GBR+IBS+TSI	0.805864561	0.951537797	-9256
rs17724992	18454825	A	G	19	0.244532803	Alt	rs12983532	18467322	C	T	19	0.225646123	Alt	CEU+FIN+GBR+IBS+TSI	0.795378952	0.939947517	-12497
rs17724992	18454825	A	G	19	0.244532803	Alt	rs12984770	18467398	A	C	19	0.245526839	Alt	CEU+FIN+GBR+IBS+TSI	0.848115499	0.923409485	-12573
rs17724992	18454825	A	G	19	0.244532803	Alt	rs12986231	18469017	T	C	19	0.246520875	Alt	CEU+FIN+GBR+IBS+TSI	0.85343458	0.928785866	-14192
rs17724992	18454825	A	G	19	0.244532803	Alt	rs35648412	18470846	G	A	19	0.228628231	Alt	CEU+FIN+GBR+IBS+TSI	0.810673224	0.940915482	-16021
rs17724992	18454825	A	G	19	0.244532803	Alt	rs35343344	18471610	C	A	19	0.246520875	Alt	CEU+FIN+GBR+IBS+TSI	0.85343458	0.928785866	-16785
rs17724992	18454825	A	G	19	0.244532803	Alt	rs73009437	18474888	G	T	19	0.22166998	Alt	CEU+FIN+GBR+IBS+TSI	0.674890946	0.875802152	-20063
rs17724992	18454825	A	G	19	0.244532803	Alt	rs73923106	18474892	G	T	19	0.213717694	Alt	CEU+FIN+GBR+IBS+TSI	0.674980165	0.896551568	-20067
rs17725255	18079131	T	C	20	0.130218688	Alt	rs17725255	18079131	T	C	20	0.130218688	Alt	CEU+FIN+GBR+IBS+TSI	1	1	0
rs17725255	18079131	T	C	20	0.130218688	Alt	rs6034967	18085126	T	A	20	0.167992048	Ref	CEU+FIN+GBR+IBS+TSI	0.741484362	0.999999999	-5995
rs17725255	18079131	T	C	20	0.130218688	Alt	rs150158932	18088245	CTTTTG	C	20	0.170974155	Ref	CEU+FIN+GBR+IBS+TSI	0.725940199	0.999999999	-9114
rs17725255	18079131	T	C	20	0.130218688	Alt	rs58622354	18093978	CCTCAGCTATA	C	20	0.169980119	Ref	CEU+FIN+GBR+IBS+TSI	0.731060986	0.999999999	-14847
rs17725255	18079131	T	C	20	0.130218688	Alt	rs57716848	18100588	CA	C	20	0.174950298	Ref	CEU+FIN+GBR+IBS+TSI	0.665439842	0.970823021	-21457
rs17725255	18079131	T	C	20	0.130218688	Alt	rs2183079	18100931	C	T	20	0.167992048	Ref	CEU+FIN+GBR+IBS+TSI	0.699522172	0.971291849	-21800
rs17725255	18079131	T	C	20	0.130218688	Alt	rs6034977	18103456	G	T	20	0.166998012	Ref	CEU+FIN+GBR+IBS+TSI	0.704605761	0.971346333	-24325
rs17739794	812946	G	A	8	0.478131213	Alt	rs7464517	768237	A	C	8	0.470178926	Alt	CEU+FIN+GBR+IBS+TSI	0.769467543	0.891294186	44709
rs17739794	812946	G	A	8	0.478131213	Alt	rs77895126	790638	T	C	8	0.407554672	Alt	CEU+FIN+GBR+IBS+TSI	0.626688237	0.913586892	22308
rs17739794	812946	G	A	8	0.478131213	Alt	rs17739674	801584	T	G	8	0.418489066	Alt	CEU+FIN+GBR+IBS+TSI	0.623851471	0.891190141	11362
rs17739794	812946	G	A	8	0.478131213	Alt	rs10088235	809090	A	G	8	0.452286282	Alt	CEU+FIN+GBR+IBS+TSI	0.847386228	0.96962474	3856
rs17739794	812946	G	A	8	0.478131213	Alt	rs113689898	809114	CT	C	8	0.491053678	Alt	CEU+FIN+GBR+IBS+TSI	0.902777882	0.97504815	3832
rs17739794	812946	G	A	8	0.478131213	Alt	rs3860880	809497	G	T	8	0.478131213	Alt	CEU+FIN+GBR+IBS+TSI	1	1	3449
rs17739794	812946	G	A	8	0.478131213	Alt	rs17739794	812946	G	A	8	0.478131213	Alt	CEU+FIN+GBR+IBS+TSI	1	1	0
rs17739794	812946	G	A	8	0.478131213	Alt	rs1105954	817847	C	T	8	0.489065606	Alt	CEU+FIN+GBR+IBS+TSI	0.615948922	0.802195931	-4901
rs17739794	812946	G	A	8	0.478131213	Alt	rs982351	823711	T	C	8	0.438369781	Ref	CEU+FIN+GBR+IBS+TSI	0.650045675	0.953419388	-10765
rs17739794	812946	G	A	8	0.478131213	Alt	rs7008250	836150	C	T	8	0.428429423	Ref	CEU+FIN+GBR+IBS+TSI	0.650602383	0.973330261	-23204
rs17739794	812946	G	A	8	0.478131213	Alt	rs7008278	836212	C	G	8	0.429423459	Ref	CEU+FIN+GBR+IBS+TSI	0.660557743	0.978760829	-23266
rs17742757	11330341	C	T	8	0.492047714	Alt	rs12547167	11330112	C	T	8	0.490059642	Alt	CEU+FIN+GBR+IBS+TSI	0.992076713	1	229
rs17742757	11330341	C	T	8	0.492047714	Alt	rs17742757	11330341	C	T	8	0.492047714	Alt	CEU+FIN+GBR+IBS+TSI	1	1	0
rs17742757	11330341	C	T	8	0.492047714	Alt	rs6989817	11330364	A	C	8	0.469184891	Ref	CEU+FIN+GBR+IBS+TSI	0.856219354	1	-23
rs17742757	11330341	C	T	8	0.492047714	Alt	rs6993930	11330365	T	C	8	0.469184891	Ref	CEU+FIN+GBR+IBS+TSI	0.856219354	1	-24
rs17742757	11330341	C	T	8	0.492047714	Alt	rs11250139	11331046	A	G	8	0.465208748	Ref	CEU+FIN+GBR+IBS+TSI	0.835030623	0.995467907	-705
rs1775715	32309005	A	G	10	0.466202783	Ref	rs1023207	32094890	C	A	10	0.495029821	Alt	CEU+FIN+GBR+IBS+TSI	0.675324874	0.870642594	214115
rs1775715	32309005	A	G	10	0.466202783	Ref	rs2808028	32101189	G	A	10	0.495029821	Alt	CEU+FIN+GBR+IBS+TSI	0.675324874	0.870642594	207816
rs1775715	32309005	A	G	10	0.466202783	Ref	rs2151047	32102110	G	A	10	0.494035785	Alt	CEU+FIN+GBR+IBS+TSI	0.671519684	0.866461756	206895
rs1775715	32309005	A	G	10	0.466202783	Ref	rs2799012	32103077	C	T	10	0.495029821	Alt	CEU+FIN+GBR+IBS+TSI	0.675324874	0.870642594	205928
rs1775715	32309005	A	G	10	0.466202783	Ref	rs1541260	32105570	C	T	10	0.495029821	Alt	CEU+FIN+GBR+IBS+TSI	0.675324874	0.870642594	203435
rs1775715	32309005	A	G	10	0.466202783	Ref	rs2778651	32106575	C	T	10	0.494035785	Alt	CEU+FIN+GBR+IBS+TSI	0.671519684	0.866461756	202430
rs1775715	32309005	A	G	10	0.466202783	Ref	rs2778650	32106851	A	G	10	0.495029821	Alt	CEU+FIN+GBR+IBS+TSI	0.675324874	0.870642594	202154
rs1775715	32309005	A	G	10	0.466202783	Ref	rs2799015	32107712	C	T	10	0.494035785	Alt	CEU+FIN+GBR+IBS+TSI	0.671519684	0.866461756	201293
rs1775715	32309005	A	G	10	0.466202783	Ref	rs2808105	32110907	C	T	10	0.495029821	Alt	CEU+FIN+GBR+IBS+TSI	0.675324874	0.870642594	198098
rs1775715	32309005	A	G	10	0.466202783	Ref	rs11400690	32117147	C	CT	10	0.485089463	Alt	CEU+FIN+GBR+IBS+TSI	0.65841113	0.84274141	191858
rs1775715	32309005	A	G	10	0.466202783	Ref	rs2808102	32117749	A	T	10	0.494035785	Alt	CEU+FIN+GBR+IBS+TSI	0.671519684	0.866461756	191256
rs1775715	32309005	A	G	10	0.466202783	Ref	rs2778672	32122419	T	C	10	0.494035785	Alt	CEU+FIN+GBR+IBS+TSI	0.671455318	0.866420229	186586
rs1775715	32309005	A	G	10	0.466202783	Ref	rs2799000	32124894	C	T	10	0.495029821	Alt	CEU+FIN+GBR+IBS+TSI	0.675324874	0.870642594	184111
rs1775715	32309005	A	G	10	0.466202783	Ref	rs2808094	32133756	T	C	10	0.49304175	Alt	CEU+FIN+GBR+IBS+TSI	0.667732411	0.862298638	175249
rs1775715	32309005	A	G	10	0.466202783	Ref	rs34809270	32135060	TA	T	10	0.49304175	Alt	CEU+FIN+GBR+IBS+TSI	0.667732411	0.862298638	173945
rs1775715	32309005	A	G	10	0.466202783	Ref	rs2799022	32137198	C	T	10	0.49304175	Alt	CEU+FIN+GBR+IBS+TSI	0.667732411	0.862298638	171807
rs1775715	32309005	A	G	10	0.466202783	Ref	rs2808093	32141931	T	C	10	0.494035785	Alt	CEU+FIN+GBR+IBS+TSI	0.671519684	0.866461756	167074
rs1775715	32309005	A	G	10	0.466202783	Ref	rs2799019	32142850	G	A	10	0.494035785	Alt	CEU+FIN+GBR+IBS+TSI	0.671519684	0.866461756	166155
rs1775715	32309005	A	G	10	0.466202783	Ref	rs2808090	32143208	A	C	10	0.494035785	Alt	CEU+FIN+GBR+IBS+TSI	0.671519684	0.866461756	165797
rs1775715	32309005	A	G	10	0.466202783	Ref	rs2808089	32145112	A	T	10	0.49304175	Alt	CEU+FIN+GBR+IBS+TSI	0.667732411	0.862298638	163893
rs1775715	32309005	A	G	10	0.466202783	Ref	rs2808088	32146150	A	G	10	0.49304175	Alt	CEU+FIN+GBR+IBS+TSI	0.667732411	0.862298638	162855
rs1775715	32309005	A	G	10	0.466202783	Ref	rs2808087	32146444	C	G	10	0.49304175	Alt	CEU+FIN+GBR+IBS+TSI	0.667732411	0.862298638	162561
rs1775715	32309005	A	G	10	0.466202783	Ref	rs2778649	32146803	C	G	10	0.49304175	Alt	CEU+FIN+GBR+IBS+TSI	0.667665822	0.862255641	162202
rs1775715	32309005	A	G	10	0.466202783	Ref	rs368735398	32148406	CAT	C	10	0.49304175	Alt	CEU+FIN+GBR+IBS+TSI	0.667732411	0.862298638	160599
rs1775715	32309005	A	G	10	0.466202783	Ref	rs77406787	32148535	AT	A	10	0.49304175	Alt	CEU+FIN+GBR+IBS+TSI	0.667732411	0.862298638	160470
rs1775715	32309005	A	G	10	0.466202783	Ref	rs2808085	32148599	C	T	10	0.495029821	Alt	CEU+FIN+GBR+IBS+TSI	0.675324874	0.870642594	160406
rs1775715	32309005	A	G	10	0.466202783	Ref	rs1984287	32156970	A	T	10	0.494035785	Alt	CEU+FIN+GBR+IBS+TSI	0.671519684	0.866461756	152035
rs1775715	32309005	A	G	10	0.466202783	Ref	rs2778661	32159191	C	T	10	0.494035785	Alt	CEU+FIN+GBR+IBS+TSI	0.671519684	0.866461756	149814
rs1775715	32309005	A	G	10	0.466202783	Ref	rs2778669	32161541	C	T	10	0.494035785	Alt	CEU+FIN+GBR+IBS+TSI	0.671519684	0.866461756	147464
rs1775715	32309005	A	G	10	0.466202783	Ref	rs2778670	32161676	G	A	10	0.494035785	Alt	CEU+FIN+GBR+IBS+TSI	0.671519684	0.866461756	147329
rs1775715	32309005	A	G	10	0.466202783	Ref	rs2808081	32162342	A	G	10	0.496023857	Alt	CEU+FIN+GBR+IBS+TSI	0.657939381	0.861072968	146663
rs1775715	32309005	A	G	10	0.466202783	Ref	rs2799023	32163668	G	A	10	0.49304175	Alt	CEU+FIN+GBR+IBS+TSI	0.674828766	0.866868587	145337
rs1775715	32309005	A	G	10	0.466202783	Ref	rs2065443	32164236	C	G	10	0.494035785	Alt	CEU+FIN+GBR+IBS+TSI	0.671583985	0.866503238	144769
rs1775715	32309005	A	G	10	0.466202783	Ref	rs2799024	32166922	A	G	10	0.496023857	Alt	CEU+FIN+GBR+IBS+TSI	0.67920793	0.874879798	142083
rs1775715	32309005	A	G	10	0.466202783	Ref	rs141349076	32167133	C	CAG	10	0.494035785	Alt	CEU+FIN+GBR+IBS+TSI	0.671583985	0.866503238	141872
rs1775715	32309005	A	G	10	0.466202783	Ref	rs2808079	32167385	C	T	10	0.494035785	Alt	CEU+FIN+GBR+IBS+TSI	0.671519684	0.866461756	141620
rs1775715	32309005	A	G	10	0.466202783	Ref	rs2808078	32172552	C	T	10	0.496023857	Alt	CEU+FIN+GBR+IBS+TSI	0.67920793	0.874879798	136453
rs1775715	32309005	A	G	10	0.466202783	Ref	rs2799030	32172935	G	T	10	0.495029821	Alt	CEU+FIN+GBR+IBS+TSI	0.67538696	0.870682614	136070
rs1775715	32309005	A	G	10	0.466202783	Ref	rs2799031	32173168	C	T	10	0.496023857	Alt	CEU+FIN+GBR+IBS+TSI	0.67920793	0.874879798	135837
rs1775715	32309005	A	G	10	0.466202783	Ref	rs2799034	32175896	A	G	10	0.494035785	Alt	CEU+FIN+GBR+IBS+TSI	0.671583985	0.866503238	133109
rs1775715	32309005	A	G	10	0.466202783	Ref	rs2808074	32179184	A	C	10	0.495029821	Alt	CEU+FIN+GBR+IBS+TSI	0.67538696	0.870682614	129821
rs1775715	32309005	A	G	10	0.466202783	Ref	rs2808073	32179275	T	C	10	0.494035785	Alt	CEU+FIN+GBR+IBS+TSI	0.671583985	0.866503238	129730
rs1775715	32309005	A	G	10	0.466202783	Ref	rs1541261	32179523	G	A	10	0.495029821	Alt	CEU+FIN+GBR+IBS+TSI	0.67538696	0.870682614	129482
rs1775715	32309005	A	G	10	0.466202783	Ref	rs1541262	32179771	A	G	10	0.494035785	Alt	CEU+FIN+GBR+IBS+TSI	0.671583985	0.866503238	129234
rs1775715	32309005	A	G	10	0.466202783	Ref	rs112338515	32180542	TTGAA	T	10	0.494035785	Alt	CEU+FIN+GBR+IBS+TSI	0.671519684	0.866461756	128463
rs1775715	32309005	A	G	10	0.466202783	Ref	rs2998362	32181320	C	T	10	0.495029821	Alt	CEU+FIN+GBR+IBS+TSI	0.67538696	0.870682614	127685
rs1775715	32309005	A	G	10	0.466202783	Ref	rs2808070	32181438	A	C	10	0.495029821	Alt	CEU+FIN+GBR+IBS+TSI	0.67538696	0.870682614	127567
rs1775715	32309005	A	G	10	0.466202783	Ref	rs9417895	32181942	A	G	10	0.495029821	Alt	CEU+FIN+GBR+IBS+TSI	0.67538696	0.870682614	127063
rs1775715	32309005	A	G	10	0.466202783	Ref	rs143419226	32182493	A	AT	10	0.495029821	Alt	CEU+FIN+GBR+IBS+TSI	0.67538696	0.870682614	126512
rs1775715	32309005	A	G	10	0.466202783	Ref	rs147061191	32182760	A	G	10	0.495029821	Alt	CEU+FIN+GBR+IBS+TSI	0.67538696	0.870682614	126245
rs1775715	32309005	A	G	10	0.466202783	Ref	rs145277670	32182826	T	C	10	0.497017893	Alt	CEU+FIN+GBR+IBS+TSI	0.675918215	0.874495422	126179
rs1775715	32309005	A	G	10	0.466202783	Ref	rs143349430	32183019	T	C	10	0.495029821	Alt	CEU+FIN+GBR+IBS+TSI	0.67538696	0.870682614	125986
rs1775715	32309005	A	G	10	0.466202783	Ref	rs9417896	32184276	T	C	10	0.496023857	Alt	CEU+FIN+GBR+IBS+TSI	0.67920793	0.874879798	124729
rs1775715	32309005	A	G	10	0.466202783	Ref	rs35626570	32185908	A	AT	10	0.496023857	Alt	CEU+FIN+GBR+IBS+TSI	0.67920793	0.874879798	123097
rs1775715	32309005	A	G	10	0.466202783	Ref	rs2491272	32186783	A	G	10	0.495029821	Alt	CEU+FIN+GBR+IBS+TSI	0.67538696	0.870682614	122222
rs1775715	32309005	A	G	10	0.466202783	Ref	rs2808033	32194127	A	T	10	0.495029821	Alt	CEU+FIN+GBR+IBS+TSI	0.67538696	0.870682614	114878
rs1775715	32309005	A	G	10	0.466202783	Ref	rs35757733	32200417	A	AT	10	0.494035785	Alt	CEU+FIN+GBR+IBS+TSI	0.671519684	0.866461756	108588
rs1775715	32309005	A	G	10	0.466202783	Ref	rs2799018	32202069	C	T	10	0.495029821	Alt	CEU+FIN+GBR+IBS+TSI	0.67538696	0.870682614	106936
rs1775715	32309005	A	G	10	0.466202783	Ref	rs2799017	32203460	A	G	10	0.496023857	Alt	CEU+FIN+GBR+IBS+TSI	0.67920793	0.874879798	105545
rs1775715	32309005	A	G	10	0.466202783	Ref	rs2808072	32205504	A	T	10	0.49304175	Alt	CEU+FIN+GBR+IBS+TSI	0.674828766	0.866868587	103501
rs1775715	32309005	A	G	10	0.466202783	Ref	rs2859755	32205586	G	C	10	0.487077535	Alt	CEU+FIN+GBR+IBS+TSI	0.659200102	0.846608342	103419
rs1775715	32309005	A	G	10	0.466202783	Ref	rs2808051	32205630	T	C	10	0.495029821	Alt	CEU+FIN+GBR+IBS+TSI	0.67538696	0.870682614	103375
rs1775715	32309005	A	G	10	0.466202783	Ref	rs11817598	32206259	A	G	10	0.495029821	Alt	CEU+FIN+GBR+IBS+TSI	0.682568397	0.875299389	102746
rs1775715	32309005	A	G	10	0.466202783	Ref	rs11008690	32208769	A	G	10	0.494035785	Alt	CEU+FIN+GBR+IBS+TSI	0.67869184	0.871076582	100236
rs1775715	32309005	A	G	10	0.466202783	Ref	rs2105360	32210198	C	T	10	0.495029821	Alt	CEU+FIN+GBR+IBS+TSI	0.682568397	0.875299389	98807
rs1775715	32309005	A	G	10	0.466202783	Ref	rs55859032	32213239	C	T	10	0.496023857	Alt	CEU+FIN+GBR+IBS+TSI	0.686402091	0.879500951	95766
rs1775715	32309005	A	G	10	0.466202783	Ref	rs1419171	32214831	C	A	10	0.492047714	Alt	CEU+FIN+GBR+IBS+TSI	0.671044383	0.862717273	94174
rs1775715	32309005	A	G	10	0.466202783	Ref	rs58907991	32215264	GA	G	10	0.492047714	Alt	CEU+FIN+GBR+IBS+TSI	0.670913715	0.862633273	93741
rs1775715	32309005	A	G	10	0.466202783	Ref	rs144466157	32216157	A	AATTTTAAAACAAAG	10	0.496023857	Alt	CEU+FIN+GBR+IBS+TSI	0.679267746	0.874918322	92848
rs1775715	32309005	A	G	10	0.466202783	Ref	10	32216161	T	A	10	0.496023857	Alt	CEU+FIN+GBR+IBS+TSI	0.679267746	0.874918322	92844
rs1775715	32309005	A	G	10	0.466202783	Ref	rs145613135	32216167	T	TACTGTGCCAGG	10	0.496023857	Alt	CEU+FIN+GBR+IBS+TSI	0.679267746	0.874918322	92838
rs1775715	32309005	A	G	10	0.466202783	Ref	rs12256714	32216262	G	A	10	0.496023857	Alt	CEU+FIN+GBR+IBS+TSI	0.686402091	0.879500951	92743
rs1775715	32309005	A	G	10	0.466202783	Ref	rs11008695	32216887	T	G	10	0.496023857	Alt	CEU+FIN+GBR+IBS+TSI	0.686402091	0.879500951	92118
rs1775715	32309005	A	G	10	0.466202783	Ref	rs7096139	32217404	A	C	10	0.475149105	Ref	CEU+FIN+GBR+IBS+TSI	0.760893663	0.98099257	91601
rs1775715	32309005	A	G	10	0.466202783	Ref	rs11008696	32218614	G	A	10	0.475149105	Ref	CEU+FIN+GBR+IBS+TSI	0.760893663	0.98099257	90391
rs1775715	32309005	A	G	10	0.466202783	Ref	rs3847414	32219176	T	C	10	0.476143141	Ref	CEU+FIN+GBR+IBS+TSI	0.764025361	0.981052299	89829
rs1775715	32309005	A	G	10	0.466202783	Ref	rs3847415	32219456	G	T	10	0.476143141	Ref	CEU+FIN+GBR+IBS+TSI	0.764025361	0.981052299	89549
rs1775715	32309005	A	G	10	0.466202783	Ref	rs201925231	32221152	C	T	10	0.485089463	Ref	CEU+FIN+GBR+IBS+TSI	0.740920128	0.948945754	87853
rs1775715	32309005	A	G	10	0.466202783	Ref	rs112423140	32221152	C	CT	10	0.476143141	Ref	CEU+FIN+GBR+IBS+TSI	0.764025361	0.981052299	87853
rs1775715	32309005	A	G	10	0.466202783	Ref	rs111538820	32223156	T	TTCC	10	0.476143141	Ref	CEU+FIN+GBR+IBS+TSI	0.764025361	0.981052299	85849
rs1775715	32309005	A	G	10	0.466202783	Ref	rs113450267	32223728	G	A	10	0.471172962	Ref	CEU+FIN+GBR+IBS+TSI	0.741132714	0.975922563	85277
rs1775715	32309005	A	G	10	0.466202783	Ref	rs7912121	32228995	T	G	10	0.476143141	Ref	CEU+FIN+GBR+IBS+TSI	0.764025361	0.981052299	80010
rs1775715	32309005	A	G	10	0.466202783	Ref	rs10827001	32229734	C	T	10	0.477137177	Ref	CEU+FIN+GBR+IBS+TSI	0.759767686	0.976367656	79271
rs1775715	32309005	A	G	10	0.466202783	Ref	rs12266771	32231380	G	A	10	0.477137177	Ref	CEU+FIN+GBR+IBS+TSI	0.759767686	0.976367656	77625
rs1775715	32309005	A	G	10	0.466202783	Ref	rs1251399	32234794	A	G	10	0.476143141	Ref	CEU+FIN+GBR+IBS+TSI	0.764025361	0.981052299	74211
rs1775715	32309005	A	G	10	0.466202783	Ref	rs1251400	32235145	T	C	10	0.476143141	Ref	CEU+FIN+GBR+IBS+TSI	0.764025361	0.981052299	73860
rs1775715	32309005	A	G	10	0.466202783	Ref	rs1251401	32235566	G	A	10	0.477137177	Ref	CEU+FIN+GBR+IBS+TSI	0.759767686	0.976367656	73439
rs1775715	32309005	A	G	10	0.466202783	Ref	rs11008700	32236937	A	G	10	0.478131213	Ref	CEU+FIN+GBR+IBS+TSI	0.75551729	0.971695158	72068
rs1775715	32309005	A	G	10	0.466202783	Ref	rs1251405	32237938	G	A	10	0.476143141	Ref	CEU+FIN+GBR+IBS+TSI	0.764025361	0.981052299	71067
rs1775715	32309005	A	G	10	0.466202783	Ref	rs1251407	32238325	A	G	10	0.477137177	Ref	CEU+FIN+GBR+IBS+TSI	0.759767686	0.976367656	70680
rs1775715	32309005	A	G	10	0.466202783	Ref	rs11008701	32241096	A	G	10	0.478131213	Ref	CEU+FIN+GBR+IBS+TSI	0.75551729	0.971695158	67909
rs1775715	32309005	A	G	10	0.466202783	Ref	rs11008702	32244818	T	G	10	0.477137177	Ref	CEU+FIN+GBR+IBS+TSI	0.752375344	0.971606144	64187
rs1775715	32309005	A	G	10	0.466202783	Ref	rs1616121	32247642	T	G	10	0.475149105	Ref	CEU+FIN+GBR+IBS+TSI	0.760893663	0.98099257	61363
rs1775715	32309005	A	G	10	0.466202783	Ref	rs1755089	32247681	A	G	10	0.477137177	Ref	CEU+FIN+GBR+IBS+TSI	0.759767686	0.976367656	61324
rs1775715	32309005	A	G	10	0.466202783	Ref	rs7095322	32248491	T	C	10	0.478131213	Ref	CEU+FIN+GBR+IBS+TSI	0.75551729	0.971695158	60514
rs1775715	32309005	A	G	10	0.466202783	Ref	rs1755085	32250931	T	C	10	0.477137177	Ref	CEU+FIN+GBR+IBS+TSI	0.759767686	0.976367656	58074
rs1775715	32309005	A	G	10	0.466202783	Ref	rs1775731	32253512	A	G	10	0.476143141	Ref	CEU+FIN+GBR+IBS+TSI	0.771441933	0.985802451	55493
rs1775715	32309005	A	G	10	0.466202783	Ref	rs1755084	32253709	C	T	10	0.475149105	Ref	CEU+FIN+GBR+IBS+TSI	0.775735733	0.990514034	55296
rs1775715	32309005	A	G	10	0.466202783	Ref	rs1615256	32254101	T	C	10	0.476143141	Ref	CEU+FIN+GBR+IBS+TSI	0.771441933	0.985802451	54904
rs1775715	32309005	A	G	10	0.466202783	Ref	rs1755080	32255195	G	A	10	0.476143141	Ref	CEU+FIN+GBR+IBS+TSI	0.771441933	0.985802451	53810
rs1775715	32309005	A	G	10	0.466202783	Ref	rs80144102	32255701	AT	A	10	0.464214712	Ref	CEU+FIN+GBR+IBS+TSI	0.734533952	0.985241283	53304
rs1775715	32309005	A	G	10	0.466202783	Ref	rs1775735	32255846	A	G	10	0.476143141	Ref	CEU+FIN+GBR+IBS+TSI	0.771441933	0.985802451	53159
rs1775715	32309005	A	G	10	0.466202783	Ref	rs1775737	32256871	T	C	10	0.476143141	Ref	CEU+FIN+GBR+IBS+TSI	0.771441933	0.985802451	52134
rs1775715	32309005	A	G	10	0.466202783	Ref	rs2210059	32257013	C	T	10	0.477137177	Ref	CEU+FIN+GBR+IBS+TSI	0.767160095	0.981106103	51992
rs1775715	32309005	A	G	10	0.466202783	Ref	rs1419169	32257204	C	G	10	0.476143141	Ref	CEU+FIN+GBR+IBS+TSI	0.771441933	0.985802451	51801
rs1775715	32309005	A	G	10	0.466202783	Ref	rs1419168	32257332	T	G	10	0.475149105	Ref	CEU+FIN+GBR+IBS+TSI	0.760902662	0.980998371	51673
rs1775715	32309005	A	G	10	0.466202783	Ref	rs201629305	32260610	A	T	10	0.476143141	Ref	CEU+FIN+GBR+IBS+TSI	0.771441933	0.985802451	48395
rs1775715	32309005	A	G	10	0.466202783	Ref	rs10827003	32266216	C	T	10	0.477137177	Alt	CEU+FIN+GBR+IBS+TSI	0.767160095	0.981106103	42789
rs1775715	32309005	A	G	10	0.466202783	Ref	rs1755072	32266642	A	G	10	0.475149105	Alt	CEU+FIN+GBR+IBS+TSI	0.775735733	0.990514034	42363
rs1775715	32309005	A	G	10	0.466202783	Ref	rs1775741	32267284	C	T	10	0.475149105	Alt	CEU+FIN+GBR+IBS+TSI	0.775735733	0.990514034	41721
rs1775715	32309005	A	G	10	0.466202783	Ref	rs59018780	32267820	T	C	10	0.475149105	Ref	CEU+FIN+GBR+IBS+TSI	0.775735733	0.990514034	41185
rs1775715	32309005	A	G	10	0.466202783	Ref	rs35103129	32270666	G	GA	10	0.459244533	Alt	CEU+FIN+GBR+IBS+TSI	0.719623549	0.984990103	38339
rs1775715	32309005	A	G	10	0.466202783	Ref	rs142817770	32279732	T	TGTCTGTACAGATACA	10	0.469184891	Ref	CEU+FIN+GBR+IBS+TSI	0.980142387	0.995968672	29273
rs1775715	32309005	A	G	10	0.466202783	Ref	rs1775714	32289452	G	A	10	0.470178926	Ref	CEU+FIN+GBR+IBS+TSI	0.984157543	1	19553
rs1775715	32309005	A	G	10	0.466202783	Ref	rs1251355	32290146	C	G	10	0.470178926	Ref	CEU+FIN+GBR+IBS+TSI	0.984157543	1	18859
rs1775715	32309005	A	G	10	0.466202783	Ref	rs881052	32292139	A	C	10	0.466202783	Ref	CEU+FIN+GBR+IBS+TSI	1	1	16866
rs1775715	32309005	A	G	10	0.466202783	Ref	rs1755067	32296195	C	T	10	0.473161034	Ref	CEU+FIN+GBR+IBS+TSI	0.972450433	1	12810
rs1775715	32309005	A	G	10	0.466202783	Ref	rs146180439	32296233	CTG	C	10	0.473161034	Ref	CEU+FIN+GBR+IBS+TSI	0.972450433	1	12772
rs1775715	32309005	A	G	10	0.466202783	Ref	rs1639132	32301260	G	A	10	0.472166998	Ref	CEU+FIN+GBR+IBS+TSI	0.976336372	1	7745
rs1775715	32309005	A	G	10	0.466202783	Ref	rs1775715	32309005	A	G	10	0.466202783	Ref	CEU+FIN+GBR+IBS+TSI	1	1	0
rs1775715	32309005	A	G	10	0.466202783	Ref	rs1755066	32309160	C	G	10	0.466202783	Ref	CEU+FIN+GBR+IBS+TSI	1	1	-155
rs1775715	32309005	A	G	10	0.466202783	Ref	rs5784266	32310518	G	GAC	10	0.499005964	Ref	CEU+FIN+GBR+IBS+TSI	0.861473318	0.991193002	-1513
rs1775715	32309005	A	G	10	0.466202783	Ref	rs1251386	32319114	C	T	10	0.466202783	Ref	CEU+FIN+GBR+IBS+TSI	1	1	-10109
rs1775715	32309005	A	G	10	0.466202783	Ref	rs1251363	32328526	G	C	10	0.471172962	Ref	CEU+FIN+GBR+IBS+TSI	0.972307273	0.995946118	-19521
rs1775715	32309005	A	G	10	0.466202783	Ref	rs57718392	32335851	G	GCTTA	10	0.466202783	Ref	CEU+FIN+GBR+IBS+TSI	1	1	-26846
rs1775715	32309005	A	G	10	0.466202783	Ref	rs806808	32381186	T	C	10	0.476143141	Ref	CEU+FIN+GBR+IBS+TSI	0.62521312	0.806635278	-72181
rs17771318	49911357	G	A	10	0.04473161	Alt	rs17771318	49911357	G	A	10	0.04473161	Alt	CEU+FIN+GBR+IBS+TSI	1	1	0
rs17774576	50500459	C	G	10	0.111332008	Alt	rs76428545	50483525	G	A	10	0.093439364	Alt	CEU+FIN+GBR+IBS+TSI	0.687493303	0.914130039	16934
rs17774576	50500459	C	G	10	0.111332008	Alt	rs17774576	50500459	C	G	10	0.111332008	Alt	CEU+FIN+GBR+IBS+TSI	1	1	0
rs17784882	47544003	C	A	3	0.394632207	Alt	rs1079276	47045739	C	G	3	0.413518887	Ref	CEU+FIN+GBR+IBS+TSI	0.82096773	0.942317151	498264
rs17784882	47544003	C	A	3	0.394632207	Alt	rs372813619	47046219	TGTTCCCTGCCAACCCCCAGAG	T	3	0.393638171	Alt	CEU+FIN+GBR+IBS+TSI	0.755040605	0.870741183	497784
rs17784882	47544003	C	A	3	0.394632207	Alt	rs2305638	47046842	G	C	3	0.406560636	Ref	CEU+FIN+GBR+IBS+TSI	0.799701326	0.916751838	497161
rs17784882	47544003	C	A	3	0.394632207	Alt	rs5848810	47047176	A	AG	3	0.402584493	Ref	CEU+FIN+GBR+IBS+TSI	0.798979151	0.908806432	496827
rs17784882	47544003	C	A	3	0.394632207	Alt	rs56217494	47048452	T	G	3	0.397614314	Alt	CEU+FIN+GBR+IBS+TSI	0.747804154	0.870163802	495551
rs17784882	47544003	C	A	3	0.394632207	Alt	rs3214838	47050908	AG	A	3	0.416500994	Ref	CEU+FIN+GBR+IBS+TSI	0.817923107	0.946362652	493095
rs17784882	47544003	C	A	3	0.394632207	Alt	rs6808742	47051512	G	A	3	0.416500994	Ref	CEU+FIN+GBR+IBS+TSI	0.817923107	0.946362652	492491
rs17784882	47544003	C	A	3	0.394632207	Alt	rs2278963	47054869	C	A	3	0.392644135	Alt	CEU+FIN+GBR+IBS+TSI	0.758832219	0.874745154	489134
rs17784882	47544003	C	A	3	0.394632207	Alt	rs2385867	47059323	C	T	3	0.416500994	Ref	CEU+FIN+GBR+IBS+TSI	0.817923107	0.946362652	484680
rs17784882	47544003	C	A	3	0.394632207	Alt	rs17784127	47061700	T	C	3	0.395626243	Alt	CEU+FIN+GBR+IBS+TSI	0.755211693	0.870838241	482303
rs17784882	47544003	C	A	3	0.394632207	Alt	rs55927279	47063465	C	T	3	0.392644135	Alt	CEU+FIN+GBR+IBS+TSI	0.758832219	0.874745154	480538
rs17784882	47544003	C	A	3	0.394632207	Alt	rs7610636	47064436	C	A	3	0.416500994	Ref	CEU+FIN+GBR+IBS+TSI	0.817923107	0.946362652	479567
rs17784882	47544003	C	A	3	0.394632207	Alt	rs55724164	47064713	A	C	3	0.395626243	Alt	CEU+FIN+GBR+IBS+TSI	0.755211693	0.870838241	479290
rs17784882	47544003	C	A	3	0.394632207	Alt	rs6767218	47066003	C	T	3	0.395626243	Alt	CEU+FIN+GBR+IBS+TSI	0.755211693	0.870838241	478000
rs17784882	47544003	C	A	3	0.394632207	Alt	rs62246398	47066203	A	C	3	0.395626243	Alt	CEU+FIN+GBR+IBS+TSI	0.755211693	0.870838241	477800
rs17784882	47544003	C	A	3	0.394632207	Alt	rs56249396	47067396	A	G	3	0.395626243	Alt	CEU+FIN+GBR+IBS+TSI	0.755211693	0.870838241	476607
rs17784882	47544003	C	A	3	0.394632207	Alt	rs146076638	47067837	T	C	3	0.395626243	Alt	CEU+FIN+GBR+IBS+TSI	0.755211693	0.870838241	476166
rs17784882	47544003	C	A	3	0.394632207	Alt	rs146248571	47068115	T	TA	3	0.395626243	Alt	CEU+FIN+GBR+IBS+TSI	0.755211693	0.870838241	475888
rs17784882	47544003	C	A	3	0.394632207	Alt	rs79202434	47068197	CA	C	3	0.416500994	Ref	CEU+FIN+GBR+IBS+TSI	0.817923107	0.946362652	475806
rs17784882	47544003	C	A	3	0.394632207	Alt	rs7637302	47068898	T	C	3	0.416500994	Ref	CEU+FIN+GBR+IBS+TSI	0.817923107	0.946362652	475105
rs17784882	47544003	C	A	3	0.394632207	Alt	rs140104856	47068989	C	T	3	0.392644135	Alt	CEU+FIN+GBR+IBS+TSI	0.758832219	0.874745154	475014
rs17784882	47544003	C	A	3	0.394632207	Alt	rs146008124	47069054	T	C	3	0.395626243	Alt	CEU+FIN+GBR+IBS+TSI	0.755211693	0.870838241	474949
rs17784882	47544003	C	A	3	0.394632207	Alt	rs13087426	47069278	T	G	3	0.428429423	Ref	CEU+FIN+GBR+IBS+TSI	0.775901486	0.944542268	474725
rs17784882	47544003	C	A	3	0.394632207	Alt	rs11707736	47069504	G	T	3	0.392644135	Alt	CEU+FIN+GBR+IBS+TSI	0.758832219	0.874745154	474499
rs17784882	47544003	C	A	3	0.394632207	Alt	rs11917361	47070497	C	A	3	0.392644135	Alt	CEU+FIN+GBR+IBS+TSI	0.758832219	0.874745154	473506
rs17784882	47544003	C	A	3	0.394632207	Alt	rs11715121	47072621	T	A	3	0.395626243	Alt	CEU+FIN+GBR+IBS+TSI	0.755211693	0.870838241	471382
rs17784882	47544003	C	A	3	0.394632207	Alt	rs34103310	47073266	C	T	3	0.416500994	Ref	CEU+FIN+GBR+IBS+TSI	0.817923107	0.946362652	470737
rs17784882	47544003	C	A	3	0.394632207	Alt	rs11713693	47074906	T	C	3	0.369781312	Alt	CEU+FIN+GBR+IBS+TSI	0.686596408	0.873394654	469097
rs17784882	47544003	C	A	3	0.394632207	Alt	rs11709660	47074927	G	A	3	0.395626243	Alt	CEU+FIN+GBR+IBS+TSI	0.755211693	0.870838241	469076
rs17784882	47544003	C	A	3	0.394632207	Alt	rs6768722	47079112	G	A	3	0.395626243	Ref	CEU+FIN+GBR+IBS+TSI	0.755211693	0.870838241	464891
rs17784882	47544003	C	A	3	0.394632207	Alt	rs7373821	47080127	A	C	3	0.395626243	Ref	CEU+FIN+GBR+IBS+TSI	0.755211693	0.870838241	463876
rs17784882	47544003	C	A	3	0.394632207	Alt	rs9875235	47083621	G	A	3	0.395626243	Ref	CEU+FIN+GBR+IBS+TSI	0.755211693	0.870838241	460382
rs17784882	47544003	C	A	3	0.394632207	Alt	rs12715421	47084859	A	G	3	0.392644135	Ref	CEU+FIN+GBR+IBS+TSI	0.758832219	0.874745154	459144
rs17784882	47544003	C	A	3	0.394632207	Alt	rs7610620	47085690	A	G	3	0.392644135	Ref	CEU+FIN+GBR+IBS+TSI	0.758832219	0.874745154	458313
rs17784882	47544003	C	A	3	0.394632207	Alt	rs9858443	47086048	G	A	3	0.392644135	Ref	CEU+FIN+GBR+IBS+TSI	0.758832219	0.874745154	457955
rs17784882	47544003	C	A	3	0.394632207	Alt	rs139116857	47091287	C	CTA	3	0.392644135	Ref	CEU+FIN+GBR+IBS+TSI	0.758832219	0.874745154	452716
rs17784882	47544003	C	A	3	0.394632207	Alt	rs7426969	47091355	T	C	3	0.392644135	Ref	CEU+FIN+GBR+IBS+TSI	0.758832219	0.874745154	452648
rs17784882	47544003	C	A	3	0.394632207	Alt	3	47091403	T	TTTATA	3	0.392644135	Ref	CEU+FIN+GBR+IBS+TSI	0.758832219	0.874745154	452600
rs17784882	47544003	C	A	3	0.394632207	Alt	rs4683322	47093189	T	C	3	0.392644135	Ref	CEU+FIN+GBR+IBS+TSI	0.758832219	0.874745154	450814
rs17784882	47544003	C	A	3	0.394632207	Alt	rs6763236	47094611	C	T	3	0.416500994	Ref	CEU+FIN+GBR+IBS+TSI	0.817923107	0.946362652	449392
rs17784882	47544003	C	A	3	0.394632207	Alt	rs7625067	47095305	T	C	3	0.413518887	Ref	CEU+FIN+GBR+IBS+TSI	0.82096773	0.942317151	448698
rs17784882	47544003	C	A	3	0.394632207	Alt	rs7625070	47095518	A	G	3	0.413518887	Ref	CEU+FIN+GBR+IBS+TSI	0.82096773	0.942317151	448485
rs17784882	47544003	C	A	3	0.394632207	Alt	rs146077691	47097582	A	AT	3	0.489065606	Ref	CEU+FIN+GBR+IBS+TSI	0.600227211	0.938798149	446421
rs17784882	47544003	C	A	3	0.394632207	Alt	rs59636168	47099955	C	A	3	0.385685885	Ref	CEU+FIN+GBR+IBS+TSI	0.723550153	0.86676088	444048
rs17784882	47544003	C	A	3	0.394632207	Alt	rs9854790	47101306	T	G	3	0.392644135	Ref	CEU+FIN+GBR+IBS+TSI	0.758832219	0.874745154	442697
rs17784882	47544003	C	A	3	0.394632207	Alt	rs9845728	47103376	C	T	3	0.395626243	Ref	CEU+FIN+GBR+IBS+TSI	0.755211693	0.870838241	440627
rs17784882	47544003	C	A	3	0.394632207	Alt	3	47103861	GTTT	GT	3	0.406560636	Ref	CEU+FIN+GBR+IBS+TSI	0.722522236	0.871391843	440142
rs17784882	47544003	C	A	3	0.394632207	Alt	rs9844122	47108330	C	T	3	0.395626243	Ref	CEU+FIN+GBR+IBS+TSI	0.755211693	0.870838241	435673
rs17784882	47544003	C	A	3	0.394632207	Alt	rs6777145	47110228	T	G	3	0.392644135	Ref	CEU+FIN+GBR+IBS+TSI	0.758832219	0.874745154	433775
rs17784882	47544003	C	A	3	0.394632207	Alt	rs6442055	47110722	A	G	3	0.392644135	Ref	CEU+FIN+GBR+IBS+TSI	0.758832219	0.874745154	433281
rs17784882	47544003	C	A	3	0.394632207	Alt	rs13091054	47113754	C	T	3	0.413518887	Ref	CEU+FIN+GBR+IBS+TSI	0.82096773	0.942317151	430249
rs17784882	47544003	C	A	3	0.394632207	Alt	rs7633435	47114211	A	G	3	0.392644135	Ref	CEU+FIN+GBR+IBS+TSI	0.758832219	0.874745154	429792
rs17784882	47544003	C	A	3	0.394632207	Alt	rs71098447	47114271	T	TA	3	0.413518887	Ref	CEU+FIN+GBR+IBS+TSI	0.82096773	0.942317151	429732
rs17784882	47544003	C	A	3	0.394632207	Alt	rs10712927	47114640	CA	C	3	0.435387674	Ref	CEU+FIN+GBR+IBS+TSI	0.611577832	0.850554503	429363
rs17784882	47544003	C	A	3	0.394632207	Alt	rs6794193	47114904	T	C	3	0.413518887	Ref	CEU+FIN+GBR+IBS+TSI	0.82096773	0.942317151	429099
rs17784882	47544003	C	A	3	0.394632207	Alt	rs55635941	47117054	CAAAA	C	3	0.366799205	Ref	CEU+FIN+GBR+IBS+TSI	0.690875668	0.881745169	426949
rs17784882	47544003	C	A	3	0.394632207	Alt	rs35692837	47120513	TA	T	3	0.41749503	Ref	CEU+FIN+GBR+IBS+TSI	0.822150589	0.950746896	423490
rs17784882	47544003	C	A	3	0.394632207	Alt	rs7433300	47120640	G	A	3	0.370775348	Ref	CEU+FIN+GBR+IBS+TSI	0.690256227	0.873854673	423363
rs17784882	47544003	C	A	3	0.394632207	Alt	rs6414435	47121140	A	G	3	0.396620278	Ref	CEU+FIN+GBR+IBS+TSI	0.759170617	0.874933793	422863
rs17784882	47544003	C	A	3	0.394632207	Alt	rs4082155	47125385	G	A	3	0.41749503	Ref	CEU+FIN+GBR+IBS+TSI	0.822150589	0.950746896	418618
rs17784882	47544003	C	A	3	0.394632207	Alt	rs4078466	47126543	C	T	3	0.41749503	Ref	CEU+FIN+GBR+IBS+TSI	0.822150589	0.950746896	417460
rs17784882	47544003	C	A	3	0.394632207	Alt	3	47129364	C	CAGGA	3	0.392644135	Ref	CEU+FIN+GBR+IBS+TSI	0.758832219	0.874745154	414639
rs17784882	47544003	C	A	3	0.394632207	Alt	rs66851205	47129454	TAAAC	T	3	0.409542744	Ref	CEU+FIN+GBR+IBS+TSI	0.788685728	0.916053355	414549
rs17784882	47544003	C	A	3	0.394632207	Alt	rs141138642	47129985	C	CTTA	3	0.393638171	Ref	CEU+FIN+GBR+IBS+TSI	0.762767564	0.875185351	414018
rs17784882	47544003	C	A	3	0.394632207	Alt	rs7621911	47131595	G	A	3	0.414512922	Ref	CEU+FIN+GBR+IBS+TSI	0.825168284	0.946662201	412408
rs17784882	47544003	C	A	3	0.394632207	Alt	rs6414436	47133172	C	G	3	0.396620278	Ref	CEU+FIN+GBR+IBS+TSI	0.759170617	0.874933793	410831
rs17784882	47544003	C	A	3	0.394632207	Alt	rs7623888	47134884	T	C	3	0.393638171	Ref	CEU+FIN+GBR+IBS+TSI	0.762767564	0.875185351	409119
rs17784882	47544003	C	A	3	0.394632207	Alt	rs4018905	47138170	A	G	3	0.393638171	Ref	CEU+FIN+GBR+IBS+TSI	0.762767564	0.875185351	405833
rs17784882	47544003	C	A	3	0.394632207	Alt	rs13098228	47138253	A	G	3	0.413518887	Ref	CEU+FIN+GBR+IBS+TSI	0.82096773	0.942317151	405750
rs17784882	47544003	C	A	3	0.394632207	Alt	rs13061071	47138708	G	A	3	0.413518887	Ref	CEU+FIN+GBR+IBS+TSI	0.82096773	0.942317151	405295
rs17784882	47544003	C	A	3	0.394632207	Alt	rs9311403	47138878	T	C	3	0.393638171	Ref	CEU+FIN+GBR+IBS+TSI	0.762767564	0.875185351	405125
rs17784882	47544003	C	A	3	0.394632207	Alt	rs60548476	47142907	TCC	T	3	0.415506958	Ref	CEU+FIN+GBR+IBS+TSI	0.829384082	0.95102234	401096
rs17784882	47544003	C	A	3	0.394632207	Alt	rs6785790	47146932	C	T	3	0.41749503	Ref	CEU+FIN+GBR+IBS+TSI	0.822150589	0.950746896	397071
rs17784882	47544003	C	A	3	0.394632207	Alt	rs71098453	47148301	C	CA	3	0.466202783	Ref	CEU+FIN+GBR+IBS+TSI	0.656999361	0.938199387	395702
rs17784882	47544003	C	A	3	0.394632207	Alt	rs13094672	47149439	C	T	3	0.416500994	Ref	CEU+FIN+GBR+IBS+TSI	0.817923107	0.946362652	394564
rs17784882	47544003	C	A	3	0.394632207	Alt	rs4683320	47152992	C	T	3	0.41749503	Ref	CEU+FIN+GBR+IBS+TSI	0.822150589	0.950746896	391011
rs17784882	47544003	C	A	3	0.394632207	Alt	rs11319249	47153605	CT	C	3	0.410536779	Ref	CEU+FIN+GBR+IBS+TSI	0.640633035	0.827305168	390398
rs17784882	47544003	C	A	3	0.394632207	Alt	rs67797383	47154596	C	CT	3	0.415506958	Ref	CEU+FIN+GBR+IBS+TSI	0.683543635	0.863368089	389407
rs17784882	47544003	C	A	3	0.394632207	Alt	rs11130114	47154651	T	G	3	0.414512922	Ref	CEU+FIN+GBR+IBS+TSI	0.825168284	0.946662201	389352
rs17784882	47544003	C	A	3	0.394632207	Alt	rs143448786	47158765	A	C	3	0.420477137	Ref	CEU+FIN+GBR+IBS+TSI	0.788170808	0.93661147	385238
rs17784882	47544003	C	A	3	0.394632207	Alt	rs35694374	47158774	AC	A	3	0.420477137	Ref	CEU+FIN+GBR+IBS+TSI	0.788170808	0.93661147	385229
rs17784882	47544003	C	A	3	0.394632207	Alt	rs71615457	47158777	A	C	3	0.420477137	Ref	CEU+FIN+GBR+IBS+TSI	0.788170808	0.93661147	385226
rs17784882	47544003	C	A	3	0.394632207	Alt	rs11923706	47161214	T	C	3	0.393638171	Ref	CEU+FIN+GBR+IBS+TSI	0.762767564	0.875185351	382789
rs17784882	47544003	C	A	3	0.394632207	Alt	rs6767907	47162661	A	G	3	0.392644135	Ref	CEU+FIN+GBR+IBS+TSI	0.766572354	0.879195063	381342
rs17784882	47544003	C	A	3	0.394632207	Alt	rs55987129	47166832	TA	T	3	0.394632207	Ref	CEU+FIN+GBR+IBS+TSI	0.758945716	0.871174905	377171
rs17784882	47544003	C	A	3	0.394632207	Alt	rs13062022	47169375	G	A	3	0.414512922	Ref	CEU+FIN+GBR+IBS+TSI	0.825168284	0.946662201	374628
rs17784882	47544003	C	A	3	0.394632207	Alt	rs11344368	47174154	CG	C	3	0.395626243	Ref	CEU+FIN+GBR+IBS+TSI	0.762968564	0.875299059	369849
rs17784882	47544003	C	A	3	0.394632207	Alt	rs6791062	47174343	T	A	3	0.394632207	Ref	CEU+FIN+GBR+IBS+TSI	0.766716814	0.875623672	369660
rs17784882	47544003	C	A	3	0.394632207	Alt	rs12493425	47176946	T	G	3	0.394632207	Ref	CEU+FIN+GBR+IBS+TSI	0.766716814	0.875623672	367057
rs17784882	47544003	C	A	3	0.394632207	Alt	rs9837343	47177388	G	A	3	0.394632207	Ref	CEU+FIN+GBR+IBS+TSI	0.766716814	0.875623672	366615
rs17784882	47544003	C	A	3	0.394632207	Alt	rs4682852	47177772	C	T	3	0.415506958	Ref	CEU+FIN+GBR+IBS+TSI	0.829384082	0.95102234	366231
rs17784882	47544003	C	A	3	0.394632207	Alt	rs11130115	47181661	C	A	3	0.415506958	Ref	CEU+FIN+GBR+IBS+TSI	0.829384082	0.95102234	362342
rs17784882	47544003	C	A	3	0.394632207	Alt	rs9812878	47182787	T	C	3	0.368787276	Ref	CEU+FIN+GBR+IBS+TSI	0.698168349	0.882605426	361216
rs17784882	47544003	C	A	3	0.394632207	Alt	rs13084117	47183239	C	A	3	0.415506958	Ref	CEU+FIN+GBR+IBS+TSI	0.829384082	0.95102234	360764
rs17784882	47544003	C	A	3	0.394632207	Alt	rs11719306	47184182	G	A	3	0.415506958	Ref	CEU+FIN+GBR+IBS+TSI	0.829384082	0.95102234	359821
rs17784882	47544003	C	A	3	0.394632207	Alt	rs11714282	47184437	G	A	3	0.415506958	Ref	CEU+FIN+GBR+IBS+TSI	0.829384082	0.95102234	359566
rs17784882	47544003	C	A	3	0.394632207	Alt	rs11719738	47186085	T	A	3	0.394632207	Ref	CEU+FIN+GBR+IBS+TSI	0.766716814	0.875623672	357918
rs17784882	47544003	C	A	3	0.394632207	Alt	rs11716539	47186503	G	T	3	0.415506958	Ref	CEU+FIN+GBR+IBS+TSI	0.829384082	0.95102234	357500
rs17784882	47544003	C	A	3	0.394632207	Alt	rs6442059	47187075	C	G	3	0.394632207	Ref	CEU+FIN+GBR+IBS+TSI	0.766716814	0.875623672	356928
rs17784882	47544003	C	A	3	0.394632207	Alt	rs7615323	47189375	G	A	3	0.415506958	Ref	CEU+FIN+GBR+IBS+TSI	0.829384082	0.95102234	354628
rs17784882	47544003	C	A	3	0.394632207	Alt	rs6772670	47191349	G	A	3	0.415506958	Ref	CEU+FIN+GBR+IBS+TSI	0.829384082	0.95102234	352654
rs17784882	47544003	C	A	3	0.394632207	Alt	rs71098458	47192410	TA	T	3	0.416500994	Ref	CEU+FIN+GBR+IBS+TSI	0.825745529	0.950877277	351593
rs17784882	47544003	C	A	3	0.394632207	Alt	rs9818382	47193034	C	T	3	0.394632207	Ref	CEU+FIN+GBR+IBS+TSI	0.766716814	0.875623672	350969
rs17784882	47544003	C	A	3	0.394632207	Alt	rs11712716	47193432	T	C	3	0.415506958	Ref	CEU+FIN+GBR+IBS+TSI	0.829384082	0.95102234	350571
rs17784882	47544003	C	A	3	0.394632207	Alt	rs9843075	47195630	A	G	3	0.390656064	Ref	CEU+FIN+GBR+IBS+TSI	0.750928064	0.873815486	348373
rs17784882	47544003	C	A	3	0.394632207	Alt	rs6766230	47196209	C	A	3	0.394632207	Ref	CEU+FIN+GBR+IBS+TSI	0.766716814	0.875623672	347794
rs17784882	47544003	C	A	3	0.394632207	Alt	rs12629262	47196580	C	T	3	0.415506958	Ref	CEU+FIN+GBR+IBS+TSI	0.829384082	0.95102234	347423
rs17784882	47544003	C	A	3	0.394632207	Alt	rs9821119	47198437	C	G	3	0.394632207	Ref	CEU+FIN+GBR+IBS+TSI	0.766716814	0.875623672	345566
rs17784882	47544003	C	A	3	0.394632207	Alt	rs11708451	47198826	G	A	3	0.415506958	Ref	CEU+FIN+GBR+IBS+TSI	0.829384082	0.95102234	345177
rs17784882	47544003	C	A	3	0.394632207	Alt	rs6442061	47203783	G	T	3	0.394632207	Ref	CEU+FIN+GBR+IBS+TSI	0.766716814	0.875623672	340220
rs17784882	47544003	C	A	3	0.394632207	Alt	rs13078131	47204939	G	T	3	0.415506958	Ref	CEU+FIN+GBR+IBS+TSI	0.829384082	0.95102234	339064
rs17784882	47544003	C	A	3	0.394632207	Alt	rs1811652	47208698	C	G	3	0.394632207	Alt	CEU+FIN+GBR+IBS+TSI	0.766716814	0.875623672	335305
rs17784882	47544003	C	A	3	0.394632207	Alt	rs148710154	47208986	T	C	3	0.367793241	Alt	CEU+FIN+GBR+IBS+TSI	0.686731018	0.877218202	335017
rs17784882	47544003	C	A	3	0.394632207	Alt	rs62246451	47211632	C	T	3	0.394632207	Alt	CEU+FIN+GBR+IBS+TSI	0.766716814	0.875623672	332371
rs17784882	47544003	C	A	3	0.394632207	Alt	rs7620997	47214122	C	T	3	0.368787276	Alt	CEU+FIN+GBR+IBS+TSI	0.698168349	0.882605426	329881
rs17784882	47544003	C	A	3	0.394632207	Alt	rs11714373	47214817	G	A	3	0.394632207	Alt	CEU+FIN+GBR+IBS+TSI	0.766716814	0.875623672	329186
rs17784882	47544003	C	A	3	0.394632207	Alt	rs34118007	47215235	CTTTA	C	3	0.415506958	Ref	CEU+FIN+GBR+IBS+TSI	0.829384082	0.95102234	328768
rs17784882	47544003	C	A	3	0.394632207	Alt	rs11718795	47218727	G	A	3	0.415506958	Ref	CEU+FIN+GBR+IBS+TSI	0.829384082	0.95102234	325276
rs17784882	47544003	C	A	3	0.394632207	Alt	rs12489211	47221451	T	A	3	0.415506958	Ref	CEU+FIN+GBR+IBS+TSI	0.829384082	0.95102234	322552
rs17784882	47544003	C	A	3	0.394632207	Alt	rs56013261	47224014	C	T	3	0.411530815	Alt	CEU+FIN+GBR+IBS+TSI	0.705063217	0.869694531	319989
rs17784882	47544003	C	A	3	0.394632207	Alt	rs58956475	47224615	G	C	3	0.394632207	Alt	CEU+FIN+GBR+IBS+TSI	0.766716814	0.875623672	319388
rs17784882	47544003	C	A	3	0.394632207	Alt	3	47226303	C	CTTTTT	3	0.365805169	Alt	CEU+FIN+GBR+IBS+TSI	0.671765967	0.871328734	317700
rs17784882	47544003	C	A	3	0.394632207	Alt	rs62246455	47233621	T	A	3	0.394632207	Alt	CEU+FIN+GBR+IBS+TSI	0.766716814	0.875623672	310382
rs17784882	47544003	C	A	3	0.394632207	Alt	rs6781941	47234158	G	A	3	0.394632207	Alt	CEU+FIN+GBR+IBS+TSI	0.766716814	0.875623672	309845
rs17784882	47544003	C	A	3	0.394632207	Alt	rs6773521	47234419	A	G	3	0.394632207	Alt	CEU+FIN+GBR+IBS+TSI	0.766716814	0.875623672	309584
rs17784882	47544003	C	A	3	0.394632207	Alt	rs12488225	47235107	G	A	3	0.415506958	Ref	CEU+FIN+GBR+IBS+TSI	0.829384082	0.95102234	308896
rs17784882	47544003	C	A	3	0.394632207	Alt	rs12635619	47236426	T	C	3	0.415506958	Ref	CEU+FIN+GBR+IBS+TSI	0.829384082	0.95102234	307577
rs17784882	47544003	C	A	3	0.394632207	Alt	rs57756484	47239333	A	G	3	0.394632207	Alt	CEU+FIN+GBR+IBS+TSI	0.766716814	0.875623672	304670
rs17784882	47544003	C	A	3	0.394632207	Alt	rs60106364	47241184	C	CA	3	0.393638171	Alt	CEU+FIN+GBR+IBS+TSI	0.762767564	0.875185351	302819
rs17784882	47544003	C	A	3	0.394632207	Alt	rs34874510	47242551	TA	T	3	0.416500994	Ref	CEU+FIN+GBR+IBS+TSI	0.794414064	0.932663145	301452
rs17784882	47544003	C	A	3	0.394632207	Alt	rs13063250	47244820	C	T	3	0.415506958	Ref	CEU+FIN+GBR+IBS+TSI	0.829384082	0.95102234	299183
rs17784882	47544003	C	A	3	0.394632207	Alt	rs1466740	47245883	C	T	3	0.394632207	Alt	CEU+FIN+GBR+IBS+TSI	0.766716814	0.875623672	298120
rs17784882	47544003	C	A	3	0.394632207	Alt	rs2132173	47247060	T	C	3	0.415506958	Ref	CEU+FIN+GBR+IBS+TSI	0.829384082	0.95102234	296943
rs17784882	47544003	C	A	3	0.394632207	Alt	rs1466741	47247214	C	T	3	0.394632207	Alt	CEU+FIN+GBR+IBS+TSI	0.766716814	0.875623672	296789
rs17784882	47544003	C	A	3	0.394632207	Alt	rs60120693	47249901	GT	G	3	0.384691849	Alt	CEU+FIN+GBR+IBS+TSI	0.697186264	0.85261086	294102
rs17784882	47544003	C	A	3	0.394632207	Alt	rs4683324	47251284	T	C	3	0.415506958	Ref	CEU+FIN+GBR+IBS+TSI	0.829384082	0.95102234	292719
rs17784882	47544003	C	A	3	0.394632207	Alt	rs11925560	47259460	A	T	3	0.37972167	Alt	CEU+FIN+GBR+IBS+TSI	0.825602708	0.937632765	284543
rs17784882	47544003	C	A	3	0.394632207	Alt	rs11920354	47262246	C	A	3	0.37972167	Alt	CEU+FIN+GBR+IBS+TSI	0.825602708	0.937632765	281757
rs17784882	47544003	C	A	3	0.394632207	Alt	rs55664914	47265877	A	AG	3	0.365805169	Alt	CEU+FIN+GBR+IBS+TSI	0.748491357	0.919742875	278126
rs17784882	47544003	C	A	3	0.394632207	Alt	rs149047926	47266445	G	GGGTTTA	3	0.400596421	Ref	CEU+FIN+GBR+IBS+TSI	0.885825867	0.952974849	277558
rs17784882	47544003	C	A	3	0.394632207	Alt	rs7632501	47268306	T	C	3	0.37972167	Alt	CEU+FIN+GBR+IBS+TSI	0.825602708	0.937632765	275697
rs17784882	47544003	C	A	3	0.394632207	Alt	rs62248905	47274082	A	G	3	0.37972167	Alt	CEU+FIN+GBR+IBS+TSI	0.825602708	0.937632765	269921
rs17784882	47544003	C	A	3	0.394632207	Alt	rs2276854	47276968	C	T	3	0.400596421	Ref	CEU+FIN+GBR+IBS+TSI	0.885825867	0.952974849	267035
rs17784882	47544003	C	A	3	0.394632207	Alt	rs13094438	47277885	G	A	3	0.400596421	Ref	CEU+FIN+GBR+IBS+TSI	0.885825867	0.952974849	266118
rs17784882	47544003	C	A	3	0.394632207	Alt	rs56250009	47279497	G	C	3	0.37972167	Alt	CEU+FIN+GBR+IBS+TSI	0.825602708	0.937632765	264506
rs17784882	47544003	C	A	3	0.394632207	Alt	rs6791842	47279810	T	C	3	0.400596421	Ref	CEU+FIN+GBR+IBS+TSI	0.885825867	0.952974849	264193
rs17784882	47544003	C	A	3	0.394632207	Alt	rs2088135	47280018	T	C	3	0.37972167	Alt	CEU+FIN+GBR+IBS+TSI	0.825602708	0.937632765	263985
rs17784882	47544003	C	A	3	0.394632207	Alt	rs73069104	47280733	T	C	3	0.35387674	Alt	CEU+FIN+GBR+IBS+TSI	0.76001432	0.951106553	263270
rs17784882	47544003	C	A	3	0.394632207	Alt	rs2276853	47282303	G	A	3	0.400596421	Ref	CEU+FIN+GBR+IBS+TSI	0.885825867	0.952974849	261700
rs17784882	47544003	C	A	3	0.394632207	Alt	rs141584824	47283149	A	ATG	3	0.37972167	Alt	CEU+FIN+GBR+IBS+TSI	0.825602708	0.937632765	260854
rs17784882	47544003	C	A	3	0.394632207	Alt	rs35832810	47283289	G	GTA	3	0.440357853	Ref	CEU+FIN+GBR+IBS+TSI	0.743440236	0.94729248	260714
rs17784882	47544003	C	A	3	0.394632207	Alt	rs11130123	47285912	A	G	3	0.401590457	Ref	CEU+FIN+GBR+IBS+TSI	0.881938826	0.952851147	258091
rs17784882	47544003	C	A	3	0.394632207	Alt	rs56225554	47290638	A	ATT	3	0.428429423	Ref	CEU+FIN+GBR+IBS+TSI	0.79914593	0.958586154	253365
rs17784882	47544003	C	A	3	0.394632207	Alt	rs140700660	47291943	A	AAAAGT	3	0.37972167	Alt	CEU+FIN+GBR+IBS+TSI	0.825602708	0.937632765	252060
rs17784882	47544003	C	A	3	0.394632207	Alt	rs11130124	47292183	T	C	3	0.400596421	Ref	CEU+FIN+GBR+IBS+TSI	0.885825867	0.952974849	251820
rs17784882	47544003	C	A	3	0.394632207	Alt	rs4683326	47292827	G	A	3	0.400596421	Ref	CEU+FIN+GBR+IBS+TSI	0.885825867	0.952974849	251176
rs17784882	47544003	C	A	3	0.394632207	Alt	rs11921117	47294000	T	C	3	0.380715706	Alt	CEU+FIN+GBR+IBS+TSI	0.821530499	0.933346899	250003
rs17784882	47544003	C	A	3	0.394632207	Alt	rs11301132	47294950	AT	A	3	0.395626243	Alt	CEU+FIN+GBR+IBS+TSI	0.755102931	0.870775532	249053
rs17784882	47544003	C	A	3	0.394632207	Alt	rs6768221	47296899	C	G	3	0.37972167	Alt	CEU+FIN+GBR+IBS+TSI	0.825602708	0.937632765	247104
rs17784882	47544003	C	A	3	0.394632207	Alt	rs11710013	47296921	T	C	3	0.400596421	Ref	CEU+FIN+GBR+IBS+TSI	0.885825867	0.952974849	247082
rs17784882	47544003	C	A	3	0.394632207	Alt	rs202080727	47297833	AG	A	3	0.37972167	Alt	CEU+FIN+GBR+IBS+TSI	0.825602708	0.937632765	246170
rs17784882	47544003	C	A	3	0.394632207	Alt	3	47297835	A	C	3	0.37972167	Alt	CEU+FIN+GBR+IBS+TSI	0.825602708	0.937632765	246168
rs17784882	47544003	C	A	3	0.394632207	Alt	rs13065991	47298234	A	G	3	0.39860835	Ref	CEU+FIN+GBR+IBS+TSI	0.885611455	0.948919791	245769
rs17784882	47544003	C	A	3	0.394632207	Alt	rs140345125	47305928	TTTTTA	T	3	0.37972167	Alt	CEU+FIN+GBR+IBS+TSI	0.825602708	0.937632765	238075
rs17784882	47544003	C	A	3	0.394632207	Alt	rs11130126	47306894	A	G	3	0.37972167	Alt	CEU+FIN+GBR+IBS+TSI	0.825602708	0.937632765	237109
rs17784882	47544003	C	A	3	0.394632207	Alt	rs11920853	47308183	G	A	3	0.37972167	Alt	CEU+FIN+GBR+IBS+TSI	0.825602708	0.937632765	235820
rs17784882	47544003	C	A	3	0.394632207	Alt	rs7636423	47309134	C	G	3	0.399602386	Ref	CEU+FIN+GBR+IBS+TSI	0.881691272	0.948781528	234869
rs17784882	47544003	C	A	3	0.394632207	Alt	rs11915074	47309757	A	T	3	0.37972167	Alt	CEU+FIN+GBR+IBS+TSI	0.817668384	0.933116402	234246
rs17784882	47544003	C	A	3	0.394632207	Alt	rs61306046	47311153	T	G	3	0.37972167	Alt	CEU+FIN+GBR+IBS+TSI	0.817668384	0.933116402	232850
rs17784882	47544003	C	A	3	0.394632207	Alt	rs58472056	47311154	T	C	3	0.37972167	Alt	CEU+FIN+GBR+IBS+TSI	0.817668384	0.933116402	232849
rs17784882	47544003	C	A	3	0.394632207	Alt	rs142053755	47312635	AAAAAAG	A	3	0.400596421	Ref	CEU+FIN+GBR+IBS+TSI	0.885825867	0.952974849	231368
rs17784882	47544003	C	A	3	0.394632207	Alt	rs1024037	47318449	C	A	3	0.399602386	Alt	CEU+FIN+GBR+IBS+TSI	0.938396978	0.97881643	225554
rs17784882	47544003	C	A	3	0.394632207	Alt	rs5848827	47318457	CAAT	C	3	0.401590457	Ref	CEU+FIN+GBR+IBS+TSI	0.930444307	0.978703229	225546
rs17784882	47544003	C	A	3	0.394632207	Alt	rs807935	47321669	A	G	3	0.400596421	Ref	CEU+FIN+GBR+IBS+TSI	0.934410882	0.978759981	222334
rs17784882	47544003	C	A	3	0.394632207	Alt	rs811115	47322133	C	T	3	0.400596421	Ref	CEU+FIN+GBR+IBS+TSI	0.934410882	0.978759981	221870
rs17784882	47544003	C	A	3	0.394632207	Alt	rs807936	47322496	C	T	3	0.400596421	Ref	CEU+FIN+GBR+IBS+TSI	0.934410882	0.978759981	221507
rs17784882	47544003	C	A	3	0.394632207	Alt	rs1076394	47322781	G	A	3	0.39860835	Alt	CEU+FIN+GBR+IBS+TSI	0.942402742	0.978872578	221222
rs17784882	47544003	C	A	3	0.394632207	Alt	rs807937	47323000	G	T	3	0.400596421	Ref	CEU+FIN+GBR+IBS+TSI	0.934410882	0.978759981	221003
rs17784882	47544003	C	A	3	0.394632207	Alt	rs17476234	47326298	G	A	3	0.39860835	Alt	CEU+FIN+GBR+IBS+TSI	0.942402742	0.978872578	217705
rs17784882	47544003	C	A	3	0.394632207	Alt	rs1638676	47327651	A	G	3	0.400596421	Ref	CEU+FIN+GBR+IBS+TSI	0.934410882	0.978759981	216352
rs17784882	47544003	C	A	3	0.394632207	Alt	rs11710322	47331136	C	T	3	0.39860835	Alt	CEU+FIN+GBR+IBS+TSI	0.942402742	0.978872578	212867
rs17784882	47544003	C	A	3	0.394632207	Alt	rs295441	47333295	T	A	3	0.400596421	Ref	CEU+FIN+GBR+IBS+TSI	0.934410882	0.978759981	210708
rs17784882	47544003	C	A	3	0.394632207	Alt	rs35830922	47334394	CA	C	3	0.426441352	Ref	CEU+FIN+GBR+IBS+TSI	0.729070444	0.911882495	209609
rs17784882	47544003	C	A	3	0.394632207	Alt	rs295442	47335881	A	C	3	0.400596421	Ref	CEU+FIN+GBR+IBS+TSI	0.934410882	0.978759981	208122
rs17784882	47544003	C	A	3	0.394632207	Alt	rs11713101	47338554	C	T	3	0.453280318	Alt	CEU+FIN+GBR+IBS+TSI	0.658362416	0.915054549	205449
rs17784882	47544003	C	A	3	0.394632207	Alt	rs11714294	47339723	G	A	3	0.39860835	Alt	CEU+FIN+GBR+IBS+TSI	0.942402742	0.978872578	204280
rs17784882	47544003	C	A	3	0.394632207	Alt	rs2079797	47341801	G	A	3	0.438369781	Alt	CEU+FIN+GBR+IBS+TSI	0.803994898	0.981149327	202202
rs17784882	47544003	C	A	3	0.394632207	Alt	rs55807798	47345386	A	AT	3	0.415506958	Ref	CEU+FIN+GBR+IBS+TSI	0.853054464	0.964497821	198617
rs17784882	47544003	C	A	3	0.394632207	Alt	rs13072802	47346415	G	C	3	0.400596421	Ref	CEU+FIN+GBR+IBS+TSI	0.942573365	0.983025631	197588
rs17784882	47544003	C	A	3	0.394632207	Alt	rs11720439	47347003	T	G	3	0.35387674	Alt	CEU+FIN+GBR+IBS+TSI	0.815895707	0.985452307	197000
rs17784882	47544003	C	A	3	0.394632207	Alt	rs59689369	47349914	T	A	3	0.39860835	Alt	CEU+FIN+GBR+IBS+TSI	0.950589838	0.983115347	194089
rs17784882	47544003	C	A	3	0.394632207	Alt	rs11710121	47351501	T	G	3	0.35387674	Alt	CEU+FIN+GBR+IBS+TSI	0.815895707	0.985452307	192502
rs17784882	47544003	C	A	3	0.394632207	Alt	rs807932	47354241	C	T	3	0.400596421	Ref	CEU+FIN+GBR+IBS+TSI	0.942573365	0.983025631	189762
rs17784882	47544003	C	A	3	0.394632207	Alt	rs35538412	47355981	C	CT	3	0.435387674	Ref	CEU+FIN+GBR+IBS+TSI	0.814044768	0.981296896	188022
rs17784882	47544003	C	A	3	0.394632207	Alt	rs295428	47359262	G	T	3	0.400596421	Ref	CEU+FIN+GBR+IBS+TSI	0.942573365	0.983025631	184741
rs17784882	47544003	C	A	3	0.394632207	Alt	rs2302278	47361082	G	T	3	0.396620278	Alt	CEU+FIN+GBR+IBS+TSI	0.942281779	0.974755943	182921
rs17784882	47544003	C	A	3	0.394632207	Alt	rs17410853	47363971	G	T	3	0.357852883	Alt	CEU+FIN+GBR+IBS+TSI	0.83054015	0.985670892	180032
rs17784882	47544003	C	A	3	0.394632207	Alt	rs295461	47368010	T	C	3	0.400596421	Ref	CEU+FIN+GBR+IBS+TSI	0.942573365	0.983025631	175993
rs17784882	47544003	C	A	3	0.394632207	Alt	rs371869161	47370693	G	GTT	3	0.406560636	Ref	CEU+FIN+GBR+IBS+TSI	0.918997084	0.982754289	173310
rs17784882	47544003	C	A	3	0.394632207	Alt	rs2159400	47375890	T	C	3	0.397614314	Alt	CEU+FIN+GBR+IBS+TSI	0.94642973	0.978929156	168113
rs17784882	47544003	C	A	3	0.394632207	Alt	rs295449	47375955	G	A	3	0.400596421	Ref	CEU+FIN+GBR+IBS+TSI	0.942573365	0.983025631	168048
rs17784882	47544003	C	A	3	0.394632207	Alt	rs295452	47378467	A	T	3	0.400596421	Ref	CEU+FIN+GBR+IBS+TSI	0.942573365	0.983025631	165536
rs17784882	47544003	C	A	3	0.394632207	Alt	rs295452	47378467	A	G	3	0.39860835	Alt	CEU+FIN+GBR+IBS+TSI	0.950589838	0.983115347	165536
rs17784882	47544003	C	A	3	0.394632207	Alt	rs295458	47385585	C	A	3	0.401590457	Ref	CEU+FIN+GBR+IBS+TSI	0.938594638	0.982980414	158418
rs17784882	47544003	C	A	3	0.394632207	Alt	rs8180040	47388947	T	A	3	0.39860835	Alt	CEU+FIN+GBR+IBS+TSI	0.950589838	0.983115347	155056
rs17784882	47544003	C	A	3	0.394632207	Alt	rs807931	47389317	C	T	3	0.400596421	Ref	CEU+FIN+GBR+IBS+TSI	0.942573365	0.983025631	154686
rs17784882	47544003	C	A	3	0.394632207	Alt	rs7613282	47389409	C	T	3	0.39860835	Alt	CEU+FIN+GBR+IBS+TSI	0.950589838	0.983115347	154594
rs17784882	47544003	C	A	3	0.394632207	Alt	rs11927371	47394702	G	A	3	0.397614314	Alt	CEU+FIN+GBR+IBS+TSI	0.954627883	0.983159849	149301
rs17784882	47544003	C	A	3	0.394632207	Alt	rs17411375	47395135	C	T	3	0.397614314	Alt	CEU+FIN+GBR+IBS+TSI	0.954627883	0.983159849	148868
rs17784882	47544003	C	A	3	0.394632207	Alt	rs62246474	47398130	C	T	3	0.39860835	Alt	CEU+FIN+GBR+IBS+TSI	0.950589838	0.983115347	145873
rs17784882	47544003	C	A	3	0.394632207	Alt	rs11130127	47398793	C	G	3	0.39860835	Alt	CEU+FIN+GBR+IBS+TSI	0.950589838	0.983115347	145210
rs17784882	47544003	C	A	3	0.394632207	Alt	rs553989	47400328	A	G	3	0.401590457	Alt	CEU+FIN+GBR+IBS+TSI	0.938594638	0.982980414	143675
rs17784882	47544003	C	A	3	0.394632207	Alt	rs807810	47403892	G	A	3	0.399602386	Alt	CEU+FIN+GBR+IBS+TSI	0.946571715	0.983070608	140111
rs17784882	47544003	C	A	3	0.394632207	Alt	rs4858888	47405305	C	T	3	0.397614314	Alt	CEU+FIN+GBR+IBS+TSI	0.954627883	0.983159849	138698
rs17784882	47544003	C	A	3	0.394632207	Alt	rs4858890	47405456	A	G	3	0.414512922	Alt	CEU+FIN+GBR+IBS+TSI	0.896625824	0.986800576	138547
rs17784882	47544003	C	A	3	0.394632207	Alt	rs55810404	47405570	T	TTAACA	3	0.399602386	Alt	CEU+FIN+GBR+IBS+TSI	0.946571715	0.983070608	138433
rs17784882	47544003	C	A	3	0.394632207	Alt	rs144768730	47409614	TTCTC	T	3	0.396620278	Alt	CEU+FIN+GBR+IBS+TSI	0.983432887	0.995813154	134389
rs17784882	47544003	C	A	3	0.394632207	Alt	rs57346147	47410564	C	G	3	0.395626243	Alt	CEU+FIN+GBR+IBS+TSI	0.987549737	0.99582409	133439
rs17784882	47544003	C	A	3	0.394632207	Alt	rs1872164	47415100	G	A	3	0.395626243	Alt	CEU+FIN+GBR+IBS+TSI	0.987549737	0.99582409	128903
rs17784882	47544003	C	A	3	0.394632207	Alt	rs13064843	47415467	C	T	3	0.397614314	Ref	CEU+FIN+GBR+IBS+TSI	0.979336371	0.995802055	128536
rs17784882	47544003	C	A	3	0.394632207	Alt	rs2062278	47416761	A	G	3	0.395626243	Alt	CEU+FIN+GBR+IBS+TSI	0.987549737	0.99582409	127242
rs17784882	47544003	C	A	3	0.394632207	Alt	rs6787422	47418509	G	T	3	0.397614314	Ref	CEU+FIN+GBR+IBS+TSI	0.979336371	0.995802055	125494
rs17784882	47544003	C	A	3	0.394632207	Alt	rs13075233	47420627	T	C	3	0.397614314	Ref	CEU+FIN+GBR+IBS+TSI	0.979336371	0.995802055	123376
rs17784882	47544003	C	A	3	0.394632207	Alt	rs922957	47422152	G	C	3	0.395626243	Alt	CEU+FIN+GBR+IBS+TSI	0.987549737	0.99582409	121851
rs17784882	47544003	C	A	3	0.394632207	Alt	rs10865946	47425060	T	G	3	0.397614314	Ref	CEU+FIN+GBR+IBS+TSI	0.979336371	0.995802055	118943
rs17784882	47544003	C	A	3	0.394632207	Alt	rs11719877	47425473	C	T	3	0.396620278	Ref	CEU+FIN+GBR+IBS+TSI	0.975163999	0.991617826	118530
rs17784882	47544003	C	A	3	0.394632207	Alt	rs112958005	47425601	C	CT	3	0.370775348	Alt	CEU+FIN+GBR+IBS+TSI	0.854996173	0.972559391	118402
rs17784882	47544003	C	A	3	0.394632207	Alt	rs4858848	47425730	G	A	3	0.395626243	Alt	CEU+FIN+GBR+IBS+TSI	0.987549737	0.99582409	118273
rs17784882	47544003	C	A	3	0.394632207	Alt	rs12497225	47426346	G	T	3	0.395626243	Alt	CEU+FIN+GBR+IBS+TSI	0.987549737	0.99582409	117657
rs17784882	47544003	C	A	3	0.394632207	Alt	rs12486969	47429003	G	C	3	0.395626243	Alt	CEU+FIN+GBR+IBS+TSI	0.987549737	0.99582409	115000
rs17784882	47544003	C	A	3	0.394632207	Alt	rs56351005	47430186	G	T	3	0.395626243	Alt	CEU+FIN+GBR+IBS+TSI	0.987549737	0.99582409	113817
rs17784882	47544003	C	A	3	0.394632207	Alt	rs56032309	47431417	G	A	3	0.395626243	Alt	CEU+FIN+GBR+IBS+TSI	0.987549737	0.99582409	112586
rs17784882	47544003	C	A	3	0.394632207	Alt	rs36047968	47431869	GTCT	G	3	0.397614314	Ref	CEU+FIN+GBR+IBS+TSI	0.979336371	0.995802055	112134
rs17784882	47544003	C	A	3	0.394632207	Alt	rs11712445	47434552	T	C	3	0.396620278	Ref	CEU+FIN+GBR+IBS+TSI	0.975164278	0.991617967	109451
rs17784882	47544003	C	A	3	0.394632207	Alt	rs5848830	47437456	CGTG	C	3	0.394632207	Alt	CEU+FIN+GBR+IBS+TSI	0.983393336	0.991661906	106547
rs17784882	47544003	C	A	3	0.394632207	Alt	rs4241548	47439231	C	T	3	0.396620278	Ref	CEU+FIN+GBR+IBS+TSI	0.975164278	0.991617967	104772
rs17784882	47544003	C	A	3	0.394632207	Alt	rs62248580	47439291	C	T	3	0.374751491	Alt	CEU+FIN+GBR+IBS+TSI	0.903031057	0.991043228	104712
rs17784882	47544003	C	A	3	0.394632207	Alt	rs7641010	47439680	T	C	3	0.394632207	Alt	CEU+FIN+GBR+IBS+TSI	0.983393336	0.991661906	104323
rs17784882	47544003	C	A	3	0.394632207	Alt	rs13079098	47442863	A	G	3	0.396620278	Ref	CEU+FIN+GBR+IBS+TSI	0.975164278	0.991617967	101140
rs17784882	47544003	C	A	3	0.394632207	Alt	rs11925823	47443065	C	G	3	0.396620278	Ref	CEU+FIN+GBR+IBS+TSI	0.975164278	0.991617967	100938
rs17784882	47544003	C	A	3	0.394632207	Alt	rs11705957	47443262	T	G	3	0.394632207	Alt	CEU+FIN+GBR+IBS+TSI	0.983393336	0.991661906	100741
rs17784882	47544003	C	A	3	0.394632207	Alt	rs4858805	47444281	C	T	3	0.394632207	Alt	CEU+FIN+GBR+IBS+TSI	0.983393336	0.991661906	99722
rs17784882	47544003	C	A	3	0.394632207	Alt	rs3736177	47451411	C	T	3	0.394632207	Alt	CEU+FIN+GBR+IBS+TSI	0.975118271	0.98748077	92592
rs17784882	47544003	C	A	3	0.394632207	Alt	rs6780013	47452118	G	A	3	0.381709742	Alt	CEU+FIN+GBR+IBS+TSI	0.90602203	0.978105196	91885
rs17784882	47544003	C	A	3	0.394632207	Alt	rs1531875	47452786	G	A	3	0.397614314	Ref	CEU+FIN+GBR+IBS+TSI	0.979336371	0.995802055	91217
rs17784882	47544003	C	A	3	0.394632207	Alt	rs4858868	47455086	G	A	3	0.397614314	Ref	CEU+FIN+GBR+IBS+TSI	0.979336371	0.995802055	88917
rs17784882	47544003	C	A	3	0.394632207	Alt	rs148152356	47459564	CG	C	3	0.394632207	Alt	CEU+FIN+GBR+IBS+TSI	0.983393336	0.991661906	84439
rs17784882	47544003	C	A	3	0.394632207	Alt	rs12487736	47459679	C	T	3	0.409542744	Ref	CEU+FIN+GBR+IBS+TSI	0.923621768	0.991324543	84324
rs17784882	47544003	C	A	3	0.394632207	Alt	rs12636851	47463567	T	C	3	0.394632207	Alt	CEU+FIN+GBR+IBS+TSI	0.991687388	0.99583502	80436
rs17784882	47544003	C	A	3	0.394632207	Alt	rs1038394	47464122	A	G	3	0.396620278	Ref	CEU+FIN+GBR+IBS+TSI	0.983432783	0.995813102	79881
rs17784882	47544003	C	A	3	0.394632207	Alt	rs11711824	47468261	C	T	3	0.396620278	Ref	CEU+FIN+GBR+IBS+TSI	0.983432783	0.995813102	75742
rs17784882	47544003	C	A	3	0.394632207	Alt	rs7651762	47470484	G	A	3	0.393638171	Alt	CEU+FIN+GBR+IBS+TSI	0.987538838	0.995820412	73519
rs17784882	47544003	C	A	3	0.394632207	Alt	rs6800271	47470787	T	A	3	0.395626243	Ref	CEU+FIN+GBR+IBS+TSI	0.979268304	0.991639889	73216
rs17784882	47544003	C	A	3	0.394632207	Alt	rs6792461	47473168	C	T	3	0.393638171	Alt	CEU+FIN+GBR+IBS+TSI	0.987538908	0.995820447	70835
rs17784882	47544003	C	A	3	0.394632207	Alt	rs68028519	47476955	AACAT	A	3	0.39860835	Ref	CEU+FIN+GBR+IBS+TSI	0.983522311	1	67048
rs17784882	47544003	C	A	3	0.394632207	Alt	rs12632132	47477019	C	T	3	0.396620278	Ref	CEU+FIN+GBR+IBS+TSI	0.983432783	0.995813102	66984
rs17784882	47544003	C	A	3	0.394632207	Alt	rs60369822	47479735	A	C	3	0.394632207	Alt	CEU+FIN+GBR+IBS+TSI	0.991687388	0.99583502	64268
rs17784882	47544003	C	A	3	0.394632207	Alt	rs4858811	47480524	G	C	3	0.394632207	Alt	CEU+FIN+GBR+IBS+TSI	0.991687388	0.99583502	63479
rs17784882	47544003	C	A	3	0.394632207	Alt	rs4858894	47484953	C	G	3	0.397614314	Ref	CEU+FIN+GBR+IBS+TSI	0.987610837	1	59050
rs17784882	47544003	C	A	3	0.394632207	Alt	rs11130128	47486632	T	C	3	0.394632207	Alt	CEU+FIN+GBR+IBS+TSI	0.991687388	0.99583502	57371
rs17784882	47544003	C	A	3	0.394632207	Alt	rs9683033	47489820	C	T	3	0.396620278	Ref	CEU+FIN+GBR+IBS+TSI	0.983432783	0.995813102	54183
rs17784882	47544003	C	A	3	0.394632207	Alt	rs11130129	47489885	G	C	3	0.394632207	Alt	CEU+FIN+GBR+IBS+TSI	0.991687388	0.99583502	54118
rs17784882	47544003	C	A	3	0.394632207	Alt	rs145456175	47490214	GTTCAT	G	3	0.394632207	Alt	CEU+FIN+GBR+IBS+TSI	0.991687388	0.99583502	53789
rs17784882	47544003	C	A	3	0.394632207	Alt	rs9683177	47490493	G	A	3	0.396620278	Ref	CEU+FIN+GBR+IBS+TSI	0.983432783	0.995813102	53510
rs17784882	47544003	C	A	3	0.394632207	Alt	rs2101247	47494303	G	A	3	0.394632207	Alt	CEU+FIN+GBR+IBS+TSI	0.991687388	0.99583502	49700
rs17784882	47544003	C	A	3	0.394632207	Alt	rs7649234	47494380	G	C	3	0.396620278	Ref	CEU+FIN+GBR+IBS+TSI	0.983432783	0.995813102	49623
rs17784882	47544003	C	A	3	0.394632207	Alt	rs878659	47500662	G	A	3	0.397614314	Ref	CEU+FIN+GBR+IBS+TSI	0.987610837	1	43341
rs17784882	47544003	C	A	3	0.394632207	Alt	rs6792488	47503349	C	T	3	0.395626243	Alt	CEU+FIN+GBR+IBS+TSI	0.995849527	1	40654
rs17784882	47544003	C	A	3	0.394632207	Alt	rs12492433	47515557	G	A	3	0.397614314	Ref	CEU+FIN+GBR+IBS+TSI	0.987610837	1	28446
rs17784882	47544003	C	A	3	0.394632207	Alt	rs11378555	47515754	C	CA	3	0.393638171	Alt	CEU+FIN+GBR+IBS+TSI	0.970979376	0.987435949	28249
rs17784882	47544003	C	A	3	0.394632207	Alt	rs62248599	47516728	G	A	3	0.396620278	Alt	CEU+FIN+GBR+IBS+TSI	0.991719858	1	27275
rs17784882	47544003	C	A	3	0.394632207	Alt	rs73081205	47517670	A	C	3	0.395626243	Alt	CEU+FIN+GBR+IBS+TSI	0.995849527	1	26333
rs17784882	47544003	C	A	3	0.394632207	Alt	rs11716661	47517773	G	T	3	0.395626243	Alt	CEU+FIN+GBR+IBS+TSI	0.995849527	1	26230
rs17784882	47544003	C	A	3	0.394632207	Alt	rs11708770	47517774	A	T	3	0.395626243	Alt	CEU+FIN+GBR+IBS+TSI	0.995849527	1	26229
rs17784882	47544003	C	A	3	0.394632207	Alt	rs11716763	47518266	C	T	3	0.396620278	Alt	CEU+FIN+GBR+IBS+TSI	0.991719858	1	25737
rs17784882	47544003	C	A	3	0.394632207	Alt	rs59586735	47518325	C	T	3	0.395626243	Alt	CEU+FIN+GBR+IBS+TSI	0.995849527	1	25678
rs17784882	47544003	C	A	3	0.394632207	Alt	rs11403539	47524265	C	CT	3	0.496023857	Alt	CEU+FIN+GBR+IBS+TSI	0.641602135	0.999999999	19738
rs17784882	47544003	C	A	3	0.394632207	Alt	rs62248603	47525863	G	A	3	0.394632207	Alt	CEU+FIN+GBR+IBS+TSI	0.991687353	0.995835003	18140
rs17784882	47544003	C	A	3	0.394632207	Alt	rs111378194	47526129	TA	T	3	0.395626243	Alt	CEU+FIN+GBR+IBS+TSI	0.995849527	1	17874
rs17784882	47544003	C	A	3	0.394632207	Alt	rs12489046	47527683	T	G	3	0.397614314	Ref	CEU+FIN+GBR+IBS+TSI	0.987610837	1	16320
rs17784882	47544003	C	A	3	0.394632207	Alt	rs71098492	47527911	CAT	C	3	0.394632207	Ref	CEU+FIN+GBR+IBS+TSI	0.958620214	0.979091525	16092
rs17784882	47544003	C	A	3	0.394632207	Alt	rs11914913	47528193	C	A	3	0.397614314	Ref	CEU+FIN+GBR+IBS+TSI	0.987610837	1	15810
rs17784882	47544003	C	A	3	0.394632207	Alt	rs12490058	47529063	T	C	3	0.397614314	Ref	CEU+FIN+GBR+IBS+TSI	0.987610837	1	14940
rs17784882	47544003	C	A	3	0.394632207	Alt	rs62248605	47531935	C	A	3	0.394632207	Alt	CEU+FIN+GBR+IBS+TSI	0.991687353	0.995835003	12068
rs17784882	47544003	C	A	3	0.394632207	Alt	rs11130132	47533420	C	T	3	0.395626243	Alt	CEU+FIN+GBR+IBS+TSI	0.995849527	1	10583
rs17784882	47544003	C	A	3	0.394632207	Alt	rs12630641	47534836	G	T	3	0.396620278	Ref	CEU+FIN+GBR+IBS+TSI	0.991719858	1	9167
rs17784882	47544003	C	A	3	0.394632207	Alt	rs13059519	47539969	C	T	3	0.396620278	Ref	CEU+FIN+GBR+IBS+TSI	0.991719858	1	4034
rs17784882	47544003	C	A	3	0.394632207	Alt	rs7651194	47540917	G	A	3	0.396620278	Ref	CEU+FIN+GBR+IBS+TSI	0.991719858	1	3086
rs17784882	47544003	C	A	3	0.394632207	Alt	rs6765990	47542894	G	A	3	0.396620278	Ref	CEU+FIN+GBR+IBS+TSI	0.991719858	1	1109
rs17784882	47544003	C	A	3	0.394632207	Alt	rs3816779	47543389	G	A	3	0.397614314	Ref	CEU+FIN+GBR+IBS+TSI	0.987610837	1	614
rs17784882	47544003	C	A	3	0.394632207	Alt	rs17784882	47544003	C	A	3	0.394632207	Alt	CEU+FIN+GBR+IBS+TSI	1	1	0
rs17784882	47544003	C	A	3	0.394632207	Alt	rs11713413	47545164	G	A	3	0.394632207	Alt	CEU+FIN+GBR+IBS+TSI	1	1	-1161
rs17784882	47544003	C	A	3	0.394632207	Alt	rs11130133	47547664	C	T	3	0.396620278	Ref	CEU+FIN+GBR+IBS+TSI	0.991719858	1	-3661
rs17784882	47544003	C	A	3	0.394632207	Alt	rs201299538	47549433	G	GA	3	0.394632207	Alt	CEU+FIN+GBR+IBS+TSI	1	1	-5430
rs17784882	47544003	C	A	3	0.394632207	Alt	rs375579006	47549440	T	A	3	0.392644135	Alt	CEU+FIN+GBR+IBS+TSI	0.991705384	1	-5437
rs17784882	47544003	C	A	3	0.394632207	Alt	rs79174165	47549442	G	A	3	0.394632207	Alt	CEU+FIN+GBR+IBS+TSI	1	1	-5439
rs17784882	47544003	C	A	3	0.394632207	Alt	rs76988467	47549443	C	A	3	0.394632207	Alt	CEU+FIN+GBR+IBS+TSI	1	1	-5440
rs17784882	47544003	C	A	3	0.394632207	Alt	rs80277292	47549444	C	A	3	0.394632207	Alt	CEU+FIN+GBR+IBS+TSI	1	1	-5441
rs17784882	47544003	C	A	3	0.394632207	Alt	3	47549446	GT	G	3	0.394632207	Alt	CEU+FIN+GBR+IBS+TSI	1	1	-5443
rs17784882	47544003	C	A	3	0.394632207	Alt	3	47549448	T	G	3	0.394632207	Alt	CEU+FIN+GBR+IBS+TSI	1	1	-5445
rs17784882	47544003	C	A	3	0.394632207	Alt	3	47549450	AG	A	3	0.394632207	Alt	CEU+FIN+GBR+IBS+TSI	1	1	-5447
rs17784882	47544003	C	A	3	0.394632207	Alt	3	47549452	AT	A	3	0.394632207	Alt	CEU+FIN+GBR+IBS+TSI	1	1	-5449
rs17784882	47544003	C	A	3	0.394632207	Alt	rs78889957	47549455	T	A	3	0.392644135	Alt	CEU+FIN+GBR+IBS+TSI	0.991705384	1	-5452
rs17784882	47544003	C	A	3	0.394632207	Alt	rs35559100	47554481	CT	C	3	0.4055666	Ref	CEU+FIN+GBR+IBS+TSI	0.947286441	0.995711546	-10478
rs17784882	47544003	C	A	3	0.394632207	Alt	rs2291298	47555142	C	A	3	0.396620278	Ref	CEU+FIN+GBR+IBS+TSI	0.991719858	1	-11139
rs17784882	47544003	C	A	3	0.394632207	Alt	rs11914795	47557722	G	A	3	0.395626243	Ref	CEU+FIN+GBR+IBS+TSI	0.987549737	0.99582409	-13719
rs17784882	47544003	C	A	3	0.394632207	Alt	rs11914932	47558184	G	A	3	0.396620278	Ref	CEU+FIN+GBR+IBS+TSI	0.991719858	1	-14181
rs17784882	47544003	C	A	3	0.394632207	Alt	rs4599332	47558251	A	G	3	0.396620278	Ref	CEU+FIN+GBR+IBS+TSI	0.991719858	1	-14248
rs17784882	47544003	C	A	3	0.394632207	Alt	rs11711265	47558448	T	C	3	0.396620278	Ref	CEU+FIN+GBR+IBS+TSI	0.991719858	1	-14445
rs17784882	47544003	C	A	3	0.394632207	Alt	rs7628631	47560863	T	C	3	0.396620278	Ref	CEU+FIN+GBR+IBS+TSI	0.991719858	1	-16860
rs17784882	47544003	C	A	3	0.394632207	Alt	rs62260710	47564462	C	G	3	0.394632207	Alt	CEU+FIN+GBR+IBS+TSI	1	1	-20459
rs17784882	47544003	C	A	3	0.394632207	Alt	rs62260711	47564491	G	C	3	0.394632207	Alt	CEU+FIN+GBR+IBS+TSI	1	1	-20488
rs17784882	47544003	C	A	3	0.394632207	Alt	rs4858856	47565424	G	A	3	0.396620278	Ref	CEU+FIN+GBR+IBS+TSI	0.991719858	1	-21421
rs17784882	47544003	C	A	3	0.394632207	Alt	rs6790763	47572585	C	A	3	0.395626243	Ref	CEU+FIN+GBR+IBS+TSI	0.987549737	0.99582409	-28582
rs17784882	47544003	C	A	3	0.394632207	Alt	rs11707895	47574937	G	A	3	0.394632207	Alt	CEU+FIN+GBR+IBS+TSI	1	1	-30934
rs17784882	47544003	C	A	3	0.394632207	Alt	rs11130137	47578838	G	A	3	0.396620278	Ref	CEU+FIN+GBR+IBS+TSI	0.991719858	1	-34835
rs17784882	47544003	C	A	3	0.394632207	Alt	rs34634681	47579102	G	A	3	0.394632207	Alt	CEU+FIN+GBR+IBS+TSI	1	1	-35099
rs17784882	47544003	C	A	3	0.394632207	Alt	rs62260741	47579965	C	T	3	0.393638171	Alt	CEU+FIN+GBR+IBS+TSI	0.995845893	1	-35962
rs17790731	94983529	C	T	5	0.041749503	Alt	rs75044039	94964257	G	C	5	0.040755467	Alt	CEU+FIN+GBR+IBS+TSI	0.97517888	0.999999997	19272
rs17790731	94983529	C	T	5	0.041749503	Alt	rs78749432	94964574	G	A	5	0.040755467	Alt	CEU+FIN+GBR+IBS+TSI	0.97517888	0.999999997	18955
rs17790731	94983529	C	T	5	0.041749503	Alt	rs113761293	94981865	G	A	5	0.041749503	Alt	CEU+FIN+GBR+IBS+TSI	1	0.999999998	1664
rs17790731	94983529	C	T	5	0.041749503	Alt	rs112180629	94982463	T	C	5	0.041749503	Alt	CEU+FIN+GBR+IBS+TSI	1	0.999999998	1066
rs17790731	94983529	C	T	5	0.041749503	Alt	rs17790731	94983529	C	T	5	0.041749503	Alt	CEU+FIN+GBR+IBS+TSI	1	1	0
rs17790731	94983529	C	T	5	0.041749503	Alt	rs74672963	94989878	A	C	5	0.041749503	Alt	CEU+FIN+GBR+IBS+TSI	1	0.999999998	-6349
rs17790731	94983529	C	T	5	0.041749503	Alt	rs77881626	95017852	T	G	5	0.041749503	Alt	CEU+FIN+GBR+IBS+TSI	1	0.999999998	-34323
rs17790731	94983529	C	T	5	0.041749503	Alt	rs150813027	95050920	C	T	5	0.052683897	Alt	CEU+FIN+GBR+IBS+TSI	0.631831115	0.89806105	-67391
rs17791782	17566069	A	T	20	0.077534791	Alt	rs16999416	17541830	G	A	20	0.084493042	Alt	CEU+FIN+GBR+IBS+TSI	0.910725152	0.999999999	24239
rs17791782	17566069	A	T	20	0.077534791	Alt	rs35376497	17541987	C	CA	20	0.077534791	Alt	CEU+FIN+GBR+IBS+TSI	0.972367326	0.986086876	24082
rs17791782	17566069	A	T	20	0.077534791	Alt	rs74181970	17545376	G	A	20	0.083499006	Alt	CEU+FIN+GBR+IBS+TSI	0.896744934	0.985905604	20693
rs17791782	17566069	A	T	20	0.077534791	Alt	rs35786923	17546982	T	C	20	0.084493042	Alt	CEU+FIN+GBR+IBS+TSI	0.910725152	0.999999999	19087
rs17791782	17566069	A	T	20	0.077534791	Alt	rs6080739	17547586	G	A	20	0.114314115	Ref	CEU+FIN+GBR+IBS+TSI	0.651218141	0.999999999	18483
rs17791782	17566069	A	T	20	0.077534791	Alt	rs35384212	17549620	T	G	20	0.078528827	Alt	CEU+FIN+GBR+IBS+TSI	0.986277826	0.999999999	16449
rs17791782	17566069	A	T	20	0.077534791	Alt	rs74181972	17550020	T	G	20	0.084493042	Alt	CEU+FIN+GBR+IBS+TSI	0.910725152	0.999999999	16049
rs17791782	17566069	A	T	20	0.077534791	Alt	rs34406504	17551281	CA	C	20	0.084493042	Alt	CEU+FIN+GBR+IBS+TSI	0.910725152	0.999999999	14788
rs17791782	17566069	A	T	20	0.077534791	Alt	rs34857854	17554422	T	C	20	0.083499006	Alt	CEU+FIN+GBR+IBS+TSI	0.922567734	0.999999999	11647
rs17791782	17566069	A	T	20	0.077534791	Alt	rs13041238	17559663	A	G	20	0.083499006	Alt	CEU+FIN+GBR+IBS+TSI	0.922567734	0.999999999	6406
rs17791782	17566069	A	T	20	0.077534791	Alt	rs7271384	17563138	G	C	20	0.083499006	Alt	CEU+FIN+GBR+IBS+TSI	0.922567734	0.999999999	2931
rs17791782	17566069	A	T	20	0.077534791	Alt	rs7264490	17563241	T	C	20	0.083499006	Alt	CEU+FIN+GBR+IBS+TSI	0.922567734	0.999999999	2828
rs17791782	17566069	A	T	20	0.077534791	Alt	rs17791782	17566069	A	T	20	0.077534791	Alt	CEU+FIN+GBR+IBS+TSI	1	1	0
rs17791782	17566069	A	T	20	0.077534791	Alt	rs13044119	17577040	A	T	20	0.083499006	Alt	CEU+FIN+GBR+IBS+TSI	0.922567734	0.999999999	-10971
rs17791782	17566069	A	T	20	0.077534791	Alt	rs13038541	17581192	T	C	20	0.083499006	Alt	CEU+FIN+GBR+IBS+TSI	0.922567734	0.999999999	-15123
rs17791782	17566069	A	T	20	0.077534791	Alt	rs11698138	17591579	A	G	20	0.08250497	Alt	CEU+FIN+GBR+IBS+TSI	0.882797632	0.971841548	-25510
rs17807815	92556055	T	C	14	0.11332008	Alt	rs72705374	92411752	T	G	14	0.111332008	Alt	CEU+FIN+GBR+IBS+TSI	0.864550602	0.939128359	144303
rs17807815	92556055	T	C	14	0.11332008	Alt	rs72705375	92412829	A	G	14	0.111332008	Alt	CEU+FIN+GBR+IBS+TSI	0.864550602	0.939128359	143226
rs17807815	92556055	T	C	14	0.11332008	Alt	rs3814835	92414380	T	C	14	0.112326044	Alt	CEU+FIN+GBR+IBS+TSI	0.855635883	0.929610458	141675
rs17807815	92556055	T	C	14	0.11332008	Alt	rs12434460	92415976	G	A	14	0.112326044	Alt	CEU+FIN+GBR+IBS+TSI	0.874352431	0.939722807	140079
rs17807815	92556055	T	C	14	0.11332008	Alt	rs72705378	92419862	A	T	14	0.112326044	Alt	CEU+FIN+GBR+IBS+TSI	0.874352431	0.939722807	136193
rs17807815	92556055	T	C	14	0.11332008	Alt	rs72705380	92424335	G	A	14	0.112326044	Alt	CEU+FIN+GBR+IBS+TSI	0.874352431	0.939722807	131720
rs17807815	92556055	T	C	14	0.11332008	Alt	rs17733330	92450260	G	A	14	0.114314115	Alt	CEU+FIN+GBR+IBS+TSI	0.932010758	0.970176012	105795
rs17807815	92556055	T	C	14	0.11332008	Alt	rs17733414	92452508	C	T	14	0.114314115	Alt	CEU+FIN+GBR+IBS+TSI	0.932010758	0.970176012	103547
rs17807815	92556055	T	C	14	0.11332008	Alt	rs2273184	92454748	A	T	14	0.115308151	Alt	CEU+FIN+GBR+IBS+TSI	0.922821695	0.970114265	101307
rs17807815	92556055	T	C	14	0.11332008	Alt	rs12436470	92457396	T	A	14	0.115308151	Alt	CEU+FIN+GBR+IBS+TSI	0.922821695	0.970114265	98659
rs17807815	92556055	T	C	14	0.11332008	Alt	rs55785433	92459069	T	C	14	0.114314115	Alt	CEU+FIN+GBR+IBS+TSI	0.932010758	0.970176012	96986
rs17807815	92556055	T	C	14	0.11332008	Alt	rs12433929	92463621	A	G	14	0.116302187	Alt	CEU+FIN+GBR+IBS+TSI	0.913789495	0.970052262	92434
rs17807815	92556055	T	C	14	0.11332008	Alt	rs72705397	92465242	C	T	14	0.115308151	Alt	CEU+FIN+GBR+IBS+TSI	0.922821695	0.970114265	90813
rs17807815	92556055	T	C	14	0.11332008	Alt	14	92467208	C	CT	14	0.116302187	Alt	CEU+FIN+GBR+IBS+TSI	0.876372272	0.949984165	88847
rs17807815	92556055	T	C	14	0.11332008	Alt	rs17733882	92474575	C	T	14	0.114314115	Alt	CEU+FIN+GBR+IBS+TSI	0.932010758	0.970176012	81480
rs17807815	92556055	T	C	14	0.11332008	Alt	rs11628699	92479297	A	G	14	0.131212724	Alt	CEU+FIN+GBR+IBS+TSI	0.794750209	0.969117813	76758
rs17807815	92556055	T	C	14	0.11332008	Alt	rs12433086	92497650	A	G	14	0.118290258	Alt	CEU+FIN+GBR+IBS+TSI	0.952613332	0.999999999	58405
rs17807815	92556055	T	C	14	0.11332008	Alt	rs55707701	92499811	C	T	14	0.115308151	Alt	CEU+FIN+GBR+IBS+TSI	0.980555126	0.999999999	56244
rs17807815	92556055	T	C	14	0.11332008	Alt	rs72707306	92503838	T	C	14	0.116302187	Alt	CEU+FIN+GBR+IBS+TSI	0.971081982	0.999999999	52217
rs17807815	92556055	T	C	14	0.11332008	Alt	rs56321668	92515006	G	C	14	0.115308151	Alt	CEU+FIN+GBR+IBS+TSI	0.980555126	0.999999999	41049
rs17807815	92556055	T	C	14	0.11332008	Alt	rs34348914	92519904	G	A	14	0.115308151	Alt	CEU+FIN+GBR+IBS+TSI	0.980555126	0.999999999	36151
rs17807815	92556055	T	C	14	0.11332008	Alt	rs56062950	92522623	G	A	14	0.115308151	Alt	CEU+FIN+GBR+IBS+TSI	0.980555126	0.999999999	33432
rs17807815	92556055	T	C	14	0.11332008	Alt	rs12433948	92528595	C	T	14	0.114314115	Alt	CEU+FIN+GBR+IBS+TSI	0.99019302	0.999999999	27460
rs17807815	92556055	T	C	14	0.11332008	Alt	rs17734627	92541373	C	T	14	0.11332008	Alt	CEU+FIN+GBR+IBS+TSI	1	0.999999999	14682
rs17807815	92556055	T	C	14	0.11332008	Alt	rs56384416	92542571	C	A	14	0.11332008	Alt	CEU+FIN+GBR+IBS+TSI	1	0.999999999	13484
rs17807815	92556055	T	C	14	0.11332008	Alt	rs17807815	92556055	T	C	14	0.11332008	Alt	CEU+FIN+GBR+IBS+TSI	1	1	0
rs17818399	46826026	A	C	2	0.307157058	Alt	rs4952834	46777462	G	C	2	0.286282306	Alt	CEU+FIN+GBR+IBS+TSI	0.625439963	0.83142225	48564
rs17818399	46826026	A	C	2	0.307157058	Alt	rs34050156	46777646	A	G	2	0.258449304	Alt	CEU+FIN+GBR+IBS+TSI	0.644676063	0.90555819	48380
rs17818399	46826026	A	C	2	0.307157058	Alt	rs13008088	46781580	C	G	2	0.307157058	Alt	CEU+FIN+GBR+IBS+TSI	0.70726261	0.840989066	44446
rs17818399	46826026	A	C	2	0.307157058	Alt	rs62134741	46782189	G	A	2	0.277335984	Alt	CEU+FIN+GBR+IBS+TSI	0.722460843	0.913555868	43837
rs17818399	46826026	A	C	2	0.307157058	Alt	rs4142759	46783890	A	G	2	0.27833002	Alt	CEU+FIN+GBR+IBS+TSI	0.726694691	0.913962	42136
rs17818399	46826026	A	C	2	0.307157058	Alt	rs35870739	46784231	A	C	2	0.277335984	Alt	CEU+FIN+GBR+IBS+TSI	0.713801282	0.90806433	41795
rs17818399	46826026	A	C	2	0.307157058	Alt	rs13000560	46790997	G	T	2	0.275347913	Alt	CEU+FIN+GBR+IBS+TSI	0.714024162	0.912731806	35029
rs17818399	46826026	A	C	2	0.307157058	Alt	rs62134759	46791849	G	A	2	0.271371769	Alt	CEU+FIN+GBR+IBS+TSI	0.697449361	0.911149948	34177
rs17818399	46826026	A	C	2	0.307157058	Alt	rs56086832	46804631	C	T	2	0.271371769	Alt	CEU+FIN+GBR+IBS+TSI	0.723579342	0.928061153	21395
rs17818399	46826026	A	C	2	0.307157058	Alt	rs35625984	46805908	A	G	2	0.272365805	Alt	CEU+FIN+GBR+IBS+TSI	0.719038243	0.922824475	20118
rs17818399	46826026	A	C	2	0.307157058	Alt	rs13013245	46806086	T	C	2	0.274353877	Alt	CEU+FIN+GBR+IBS+TSI	0.718688601	0.917994582	19940
rs17818399	46826026	A	C	2	0.307157058	Alt	rs149388763	46808243	GGA	G	2	0.268389662	Alt	CEU+FIN+GBR+IBS+TSI	0.737453946	0.94403333	17783
rs17818399	46826026	A	C	2	0.307157058	Alt	rs5830909	46814578	GA	G	2	0.305168986	Alt	CEU+FIN+GBR+IBS+TSI	0.791966665	0.894099191	11448
rs17818399	46826026	A	C	2	0.307157058	Alt	rs17818315	46818992	C	T	2	0.273359841	Alt	CEU+FIN+GBR+IBS+TSI	0.785000484	0.961811918	7034
rs17818399	46826026	A	C	2	0.307157058	Alt	rs148537878	46821979	G	GT	2	0.343936382	Alt	CEU+FIN+GBR+IBS+TSI	0.760449652	0.948284089	4047
rs17818399	46826026	A	C	2	0.307157058	Alt	rs7590693	46823992	G	A	2	0.301192843	Alt	CEU+FIN+GBR+IBS+TSI	0.972213399	1	2034
rs17818399	46826026	A	C	2	0.307157058	Alt	rs17818399	46826026	A	C	2	0.307157058	Alt	CEU+FIN+GBR+IBS+TSI	1	1	0
rs17818399	46826026	A	C	2	0.307157058	Alt	rs62136864	46829124	G	A	2	0.305168986	Alt	CEU+FIN+GBR+IBS+TSI	0.990684797	1	-3098
rs17818399	46826026	A	C	2	0.307157058	Alt	rs13032670	46830794	C	T	2	0.288270378	Alt	CEU+FIN+GBR+IBS+TSI	0.913606697	0.999999999	-4768
rs17818399	46826026	A	C	2	0.307157058	Alt	rs13033177	46831062	C	A	2	0.288270378	Alt	CEU+FIN+GBR+IBS+TSI	0.913606697	0.999999999	-5036
rs17818399	46826026	A	C	2	0.307157058	Alt	rs35350086	46834036	C	G	2	0.290258449	Alt	CEU+FIN+GBR+IBS+TSI	0.913232065	0.994972567	-8010
rs17818399	46826026	A	C	2	0.307157058	Alt	rs35682608	46836542	A	T	2	0.289264414	Alt	CEU+FIN+GBR+IBS+TSI	0.890381358	0.98482124	-10516
rs17818399	46826026	A	C	2	0.307157058	Alt	rs34544165	46836906	A	G	2	0.30417495	Alt	CEU+FIN+GBR+IBS+TSI	0.958182159	0.985769093	-10880
rs17818399	46826026	A	C	2	0.307157058	Alt	rs34521428	46839101	CT	C	2	0.318091451	Alt	CEU+FIN+GBR+IBS+TSI	0.905129143	0.975900083	-13075
rs17818399	46826026	A	C	2	0.307157058	Alt	rs1824050	46839477	T	C	2	0.287276342	Alt	CEU+FIN+GBR+IBS+TSI	0.890737217	0.989801953	-13451
rs17818399	46826026	A	C	2	0.307157058	Alt	rs1378764	46839681	C	T	2	0.287276342	Alt	CEU+FIN+GBR+IBS+TSI	0.890737217	0.989801953	-13655
rs17818399	46826026	A	C	2	0.307157058	Alt	rs67187846	46839799	GTC	G	2	0.303180915	Alt	CEU+FIN+GBR+IBS+TSI	0.962828812	0.990481752	-13773
rs17818399	46826026	A	C	2	0.307157058	Alt	rs4952836	46840680	T	A	2	0.281312127	Alt	CEU+FIN+GBR+IBS+TSI	0.864474657	0.989497986	-14654
rs17818399	46826026	A	C	2	0.307157058	Alt	rs7565274	46841861	G	T	2	0.299204771	Alt	CEU+FIN+GBR+IBS+TSI	0.944499403	0.990318758	-15835
rs17818399	46826026	A	C	2	0.307157058	Alt	rs2346419	46845069	G	C	2	0.309145129	Alt	CEU+FIN+GBR+IBS+TSI	0.863122425	0.933385697	-19043
rs17818399	46826026	A	C	2	0.307157058	Alt	rs2122715	46845849	A	G	2	0.306163022	Alt	CEU+FIN+GBR+IBS+TSI	0.948981303	0.976436559	-19823
rs17818399	46826026	A	C	2	0.307157058	Alt	rs34996358	46849495	C	T	2	0.313121272	Alt	CEU+FIN+GBR+IBS+TSI	0.837280037	0.927873499	-23469
rs17818399	46826026	A	C	2	0.307157058	Alt	rs35449212	46849729	G	A	2	0.294234592	Alt	CEU+FIN+GBR+IBS+TSI	0.921875406	0.990107349	-23703
rs17818399	46826026	A	C	2	0.307157058	Alt	rs34752561	46850150	G	A	2	0.27833002	Alt	CEU+FIN+GBR+IBS+TSI	0.842429315	0.984053886	-24124
rs17818399	46826026	A	C	2	0.307157058	Alt	rs17819022	46850571	G	A	2	0.296222664	Alt	CEU+FIN+GBR+IBS+TSI	0.751968898	0.889961638	-24545
rs17818399	46826026	A	C	2	0.307157058	Alt	rs11333819	46851180	AT	A	2	0.267395626	Alt	CEU+FIN+GBR+IBS+TSI	0.604736112	0.857044567	-25154
rs17818399	46826026	A	C	2	0.307157058	Alt	rs56198684	46851183	T	A	2	0.267395626	Alt	CEU+FIN+GBR+IBS+TSI	0.604736112	0.857044567	-25157
rs17818399	46826026	A	C	2	0.307157058	Alt	rs34748737	46858789	T	C	2	0.313121272	Alt	CEU+FIN+GBR+IBS+TSI	0.708594325	0.853595737	-32763
rs17818399	46826026	A	C	2	0.307157058	Alt	rs34846330	46859244	A	AC	2	0.313121272	Alt	CEU+FIN+GBR+IBS+TSI	0.708594325	0.853595737	-33218
rs17818399	46826026	A	C	2	0.307157058	Alt	rs13024534	46859386	C	T	2	0.313121272	Alt	CEU+FIN+GBR+IBS+TSI	0.708594325	0.853595737	-33360
rs17818399	46826026	A	C	2	0.307157058	Alt	rs70940632	46859426	G	GA	2	0.310139165	Alt	CEU+FIN+GBR+IBS+TSI	0.70337745	0.844556934	-33400
rs17818399	46826026	A	C	2	0.307157058	Alt	rs17767994	46860079	T	G	2	0.32306163	Alt	CEU+FIN+GBR+IBS+TSI	0.745720503	0.895969685	-34053
rs17818399	46826026	A	C	2	0.307157058	Alt	rs35949012	46860401	T	A	2	0.313121272	Alt	CEU+FIN+GBR+IBS+TSI	0.708594325	0.853595737	-34375
rs17818399	46826026	A	C	2	0.307157058	Alt	rs62136873	46861237	G	A	2	0.298210736	Alt	CEU+FIN+GBR+IBS+TSI	0.769491019	0.895996579	-35211
rs17818399	46826026	A	C	2	0.307157058	Alt	rs35837037	46861300	C	T	2	0.313121272	Alt	CEU+FIN+GBR+IBS+TSI	0.708594325	0.853595737	-35274
rs17818399	46826026	A	C	2	0.307157058	Alt	rs17768018	46862011	A	G	2	0.313121272	Alt	CEU+FIN+GBR+IBS+TSI	0.708594325	0.853595737	-35985
rs17818399	46826026	A	C	2	0.307157058	Alt	rs12105006	46862586	T	C	2	0.315109344	Alt	CEU+FIN+GBR+IBS+TSI	0.700877575	0.852860993	-36560
rs17818399	46826026	A	C	2	0.307157058	Alt	rs17768132	46863249	A	C	2	0.299204771	Alt	CEU+FIN+GBR+IBS+TSI	0.765267471	0.891416745	-37223
rs17818399	46826026	A	C	2	0.307157058	Alt	rs34449783	46863555	C	T	2	0.298210736	Alt	CEU+FIN+GBR+IBS+TSI	0.760823572	0.890936094	-37529
rs17818399	46826026	A	C	2	0.307157058	Alt	rs4952837	46865734	T	C	2	0.313121272	Alt	CEU+FIN+GBR+IBS+TSI	0.708594325	0.853595737	-39708
rs17818399	46826026	A	C	2	0.307157058	Alt	rs6746598	46865773	C	T	2	0.313121272	Alt	CEU+FIN+GBR+IBS+TSI	0.708594325	0.853595737	-39747
rs17818399	46826026	A	C	2	0.307157058	Alt	rs369407815	46867207	CA	GA	2	0.313121272	Alt	CEU+FIN+GBR+IBS+TSI	0.708594325	0.853595737	-41181
rs17818399	46826026	A	C	2	0.307157058	Alt	rs35869893	46867558	T	TA	2	0.296222664	Alt	CEU+FIN+GBR+IBS+TSI	0.734631526	0.879642347	-41532
rs17818399	46826026	A	C	2	0.307157058	Alt	rs35909669	46867794	T	G	2	0.315109344	Alt	CEU+FIN+GBR+IBS+TSI	0.700877575	0.852860993	-41768
rs17818399	46826026	A	C	2	0.307157058	Alt	rs17768138	46868217	A	G	2	0.299204771	Alt	CEU+FIN+GBR+IBS+TSI	0.765267471	0.891416745	-42191
rs17818399	46826026	A	C	2	0.307157058	Alt	rs62136894	46868481	C	T	2	0.313121272	Alt	CEU+FIN+GBR+IBS+TSI	0.708594325	0.853595737	-42455
rs17818399	46826026	A	C	2	0.307157058	Alt	rs896212	46869721	G	A	2	0.312127237	Alt	CEU+FIN+GBR+IBS+TSI	0.712437194	0.853929896	-43695
rs17828380	63467887	G	C	15	0.11332008	Alt	rs12899230	63369788	T	C	15	0.12027833	Alt	CEU+FIN+GBR+IBS+TSI	0.638806059	0.826676448	98099
rs17828380	63467887	G	C	15	0.11332008	Alt	rs36185677	63379754	A	T	15	0.124254473	Alt	CEU+FIN+GBR+IBS+TSI	0.726210049	0.897900433	88133
rs17828380	63467887	G	C	15	0.11332008	Alt	rs34830703	63388274	A	G	15	0.117296223	Alt	CEU+FIN+GBR+IBS+TSI	0.777903911	0.899347434	79613
rs17828380	63467887	G	C	15	0.11332008	Alt	rs36155821	63393917	G	T	15	0.116302187	Alt	CEU+FIN+GBR+IBS+TSI	0.785771631	0.899539471	73970
rs17828380	63467887	G	C	15	0.11332008	Alt	rs12908992	63428427	A	G	15	0.11332008	Alt	CEU+FIN+GBR+IBS+TSI	0.922142853	0.960282694	39460
rs17828380	63467887	G	C	15	0.11332008	Alt	rs149626480	63440513	GAATAAA	G	15	0.083499006	Alt	CEU+FIN+GBR+IBS+TSI	0.693323665	0.986197343	27374
rs17828380	63467887	G	C	15	0.11332008	Alt	rs7177131	63443189	C	T	15	0.112326044	Alt	CEU+FIN+GBR+IBS+TSI	0.950877313	0.979983467	24698
rs17828380	63467887	G	C	15	0.11332008	Alt	rs34568831	63444365	C	T	15	0.112326044	Alt	CEU+FIN+GBR+IBS+TSI	0.950877313	0.979983467	23522
rs17828380	63467887	G	C	15	0.11332008	Alt	rs8025816	63448554	C	G	15	0.112326044	Alt	CEU+FIN+GBR+IBS+TSI	0.950877313	0.979983467	19333
rs17828380	63467887	G	C	15	0.11332008	Alt	rs35893526	63455686	C	T	15	0.110337972	Alt	CEU+FIN+GBR+IBS+TSI	0.970420465	0.999999999	12201
rs17828380	63467887	G	C	15	0.11332008	Alt	rs17828224	63456749	T	C	15	0.110337972	Alt	CEU+FIN+GBR+IBS+TSI	0.970420465	0.999999999	11138
rs17828380	63467887	G	C	15	0.11332008	Alt	rs68131041	63459056	GC	G	15	0.129224652	Alt	CEU+FIN+GBR+IBS+TSI	0.809018473	0.969234454	8831
rs17828380	63467887	G	C	15	0.11332008	Alt	rs71393133	63459591	C	T	15	0.111332008	Alt	CEU+FIN+GBR+IBS+TSI	0.96056235	0.98990274	8296
rs17828380	63467887	G	C	15	0.11332008	Alt	rs71393134	63466745	C	A	15	0.112326044	Alt	CEU+FIN+GBR+IBS+TSI	0.990118072	0.999999999	1142
rs17828380	63467887	G	C	15	0.11332008	Alt	rs17828380	63467887	G	C	15	0.11332008	Alt	CEU+FIN+GBR+IBS+TSI	1	1	0
rs17828380	63467887	G	C	15	0.11332008	Alt	rs35884071	63477314	C	A	15	0.110337972	Alt	CEU+FIN+GBR+IBS+TSI	0.950728114	0.989801699	-9427
rs17828380	63467887	G	C	15	0.11332008	Alt	rs34119905	63490547	C	T	15	0.109343936	Alt	CEU+FIN+GBR+IBS+TSI	0.92139233	0.979377127	-22660
rs17828380	63467887	G	C	15	0.11332008	Alt	rs71393136	63492776	C	G	15	0.110337972	Alt	CEU+FIN+GBR+IBS+TSI	0.931197374	0.97958223	-24889
rs17828380	63467887	G	C	15	0.11332008	Alt	rs35612331	63494964	T	C	15	0.110337972	Alt	CEU+FIN+GBR+IBS+TSI	0.931197374	0.97958223	-27077
rs17828380	63467887	G	C	15	0.11332008	Alt	rs71393137	63505505	G	T	15	0.111332008	Alt	CEU+FIN+GBR+IBS+TSI	0.941026095	0.979784534	-37618
rs17828380	63467887	G	C	15	0.11332008	Alt	rs35446744	63509930	T	C	15	0.111332008	Alt	CEU+FIN+GBR+IBS+TSI	0.941026095	0.979784534	-42043
rs17828380	63467887	G	C	15	0.11332008	Alt	rs35607580	63519510	CA	C	15	0.111332008	Alt	CEU+FIN+GBR+IBS+TSI	0.941026095	0.979784534	-51623
rs17828380	63467887	G	C	15	0.11332008	Alt	rs150822148	63525045	AC	A	15	0.085487078	Alt	CEU+FIN+GBR+IBS+TSI	0.692528057	0.973046003	-57158
rs17828380	63467887	G	C	15	0.11332008	Alt	rs17829047	63525952	A	C	15	0.111332008	Alt	CEU+FIN+GBR+IBS+TSI	0.941026095	0.979784534	-58065
rs17828380	63467887	G	C	15	0.11332008	Alt	rs34742909	63529980	C	T	15	0.111332008	Alt	CEU+FIN+GBR+IBS+TSI	0.941026095	0.979784534	-62093
rs17828380	63467887	G	C	15	0.11332008	Alt	rs12913346	63530965	A	C	15	0.14612326	Ref	CEU+FIN+GBR+IBS+TSI	0.699935807	0.968102168	-63078
rs17828380	63467887	G	C	15	0.11332008	Alt	rs71393141	63534181	T	C	15	0.111332008	Alt	CEU+FIN+GBR+IBS+TSI	0.941026095	0.979784534	-66294
rs17828380	63467887	G	C	15	0.11332008	Alt	rs34256929	63534850	C	T	15	0.112326044	Alt	CEU+FIN+GBR+IBS+TSI	0.931496284	0.969944913	-66963
rs17828380	63467887	G	C	15	0.11332008	Alt	rs35703701	63536275	T	A	15	0.141153082	Alt	CEU+FIN+GBR+IBS+TSI	0.713522471	0.95790211	-68388
rs17828380	63467887	G	C	15	0.11332008	Alt	rs4984255	63538725	A	G	15	0.142147117	Alt	CEU+FIN+GBR+IBS+TSI	0.707579092	0.957811657	-70838
rs17828380	63467887	G	C	15	0.11332008	Alt	rs8043419	63539622	C	T	15	0.112326044	Alt	CEU+FIN+GBR+IBS+TSI	0.931496284	0.969944913	-71735
rs17828380	63467887	G	C	15	0.11332008	Alt	rs12901035	63541446	A	C	15	0.112326044	Alt	CEU+FIN+GBR+IBS+TSI	0.931496284	0.969944913	-73559
rs17828380	63467887	G	C	15	0.11332008	Alt	rs36038234	63551808	T	C	15	0.111332008	Alt	CEU+FIN+GBR+IBS+TSI	0.92165586	0.969648078	-83921
rs17828380	63467887	G	C	15	0.11332008	Alt	rs75561597	63553423	A	C	15	0.111332008	Alt	CEU+FIN+GBR+IBS+TSI	0.92165586	0.969648078	-85536
rs17828380	63467887	G	C	15	0.11332008	Alt	rs71393143	63569080	C	T	15	0.111332008	Alt	CEU+FIN+GBR+IBS+TSI	0.8834122	0.949317404	-101193
rs17828380	63467887	G	C	15	0.11332008	Alt	15	63569717	C	T	15	0.111332008	Alt	CEU+FIN+GBR+IBS+TSI	0.8834122	0.949317404	-101830
rs17828380	63467887	G	C	15	0.11332008	Alt	rs150565743	63572681	CTT	C	15	0.111332008	Alt	CEU+FIN+GBR+IBS+TSI	0.8834122	0.949317404	-104794
rs17828380	63467887	G	C	15	0.11332008	Alt	rs34195340	63577624	T	C	15	0.110337972	Alt	CEU+FIN+GBR+IBS+TSI	0.873617248	0.948813	-109737
rs17828380	63467887	G	C	15	0.11332008	Alt	rs71393144	63577949	G	T	15	0.110337972	Alt	CEU+FIN+GBR+IBS+TSI	0.873617248	0.948813	-110062
rs17828380	63467887	G	C	15	0.11332008	Alt	rs36011035	63579780	T	C	15	0.110337972	Alt	CEU+FIN+GBR+IBS+TSI	0.873617248	0.948813	-111893
rs17828380	63467887	G	C	15	0.11332008	Alt	rs17829848	63585128	C	T	15	0.110337972	Alt	CEU+FIN+GBR+IBS+TSI	0.873617248	0.948813	-117241
rs17828380	63467887	G	C	15	0.11332008	Alt	rs71394504	63585707	T	G	15	0.111332008	Alt	CEU+FIN+GBR+IBS+TSI	0.883405126	0.949313603	-117820
rs17828380	63467887	G	C	15	0.11332008	Alt	rs12913281	63590993	C	T	15	0.11332008	Alt	CEU+FIN+GBR+IBS+TSI	0.846864206	0.920252251	-123106
rs17828380	63467887	G	C	15	0.11332008	Alt	rs34728797	63592472	G	T	15	0.11332008	Alt	CEU+FIN+GBR+IBS+TSI	0.846864206	0.920252251	-124585
rs17828380	63467887	G	C	15	0.11332008	Alt	rs71394505	63597072	C	G	15	0.10139165	Alt	CEU+FIN+GBR+IBS+TSI	0.712690051	0.898471852	-129185
rs17828380	63467887	G	C	15	0.11332008	Alt	rs138792718	63599561	TTAGAGATAAAA	T	15	0.108349901	Alt	CEU+FIN+GBR+IBS+TSI	0.76162646	0.895001952	-131674
rs17828380	63467887	G	C	15	0.11332008	Alt	rs35902265	63600524	C	T	15	0.107355865	Alt	CEU+FIN+GBR+IBS+TSI	0.770103615	0.904629759	-132637
rs17828380	63467887	G	C	15	0.11332008	Alt	rs71394506	63601026	A	T	15	0.107355865	Alt	CEU+FIN+GBR+IBS+TSI	0.770103615	0.904629759	-133139
rs17828380	63467887	G	C	15	0.11332008	Alt	rs17762822	63601379	G	A	15	0.107355865	Alt	CEU+FIN+GBR+IBS+TSI	0.770103615	0.904629759	-133492
rs17828380	63467887	G	C	15	0.11332008	Alt	rs71394508	63603615	C	T	15	0.108349901	Alt	CEU+FIN+GBR+IBS+TSI	0.76162646	0.895001952	-135728
rs17828380	63467887	G	C	15	0.11332008	Alt	rs28895995	63604087	C	T	15	0.12027833	Alt	CEU+FIN+GBR+IBS+TSI	0.670827879	0.847142759	-136200
rs17828380	63467887	G	C	15	0.11332008	Alt	rs188757860	63604107	A	G	15	0.107355865	Alt	CEU+FIN+GBR+IBS+TSI	0.770103615	0.904629759	-136220
rs17828380	63467887	G	C	15	0.11332008	Alt	rs12903186	63605364	C	T	15	0.107355865	Alt	CEU+FIN+GBR+IBS+TSI	0.770103615	0.904629759	-137477
rs17828380	63467887	G	C	15	0.11332008	Alt	rs71394509	63605923	G	A	15	0.107355865	Alt	CEU+FIN+GBR+IBS+TSI	0.770103615	0.904629759	-138036
rs17828380	63467887	G	C	15	0.11332008	Alt	rs12900085	63607986	G	C	15	0.107355865	Alt	CEU+FIN+GBR+IBS+TSI	0.770103615	0.904629759	-140099
rs17828380	63467887	G	C	15	0.11332008	Alt	rs12899855	63608031	C	T	15	0.107355865	Alt	CEU+FIN+GBR+IBS+TSI	0.770103615	0.904629759	-140144
rs17828380	63467887	G	C	15	0.11332008	Alt	rs71394511	63611828	G	A	15	0.107355865	Alt	CEU+FIN+GBR+IBS+TSI	0.770103615	0.904629759	-143941
rs17828380	63467887	G	C	15	0.11332008	Alt	rs12902541	63615016	T	C	15	0.107355865	Alt	CEU+FIN+GBR+IBS+TSI	0.770103615	0.904629759	-147129
rs1784499	73359236	C	T	11	0.004970179	Alt	rs598219	73348419	T	C	11	0.004970179	Alt	CEU+FIN+GBR+IBS+TSI	1	0.99999998	10817
rs1784499	73359236	C	T	11	0.004970179	Alt	rs11235831	73349829	A	G	11	0.004970179	Alt	CEU+FIN+GBR+IBS+TSI	1	0.99999998	9407
rs1784499	73359236	C	T	11	0.004970179	Alt	rs683076	73350360	G	A	11	0.004970179	Alt	CEU+FIN+GBR+IBS+TSI	1	0.99999998	8876
rs1784499	73359236	C	T	11	0.004970179	Alt	rs1784498	73351075	G	A	11	0.004970179	Alt	CEU+FIN+GBR+IBS+TSI	1	0.99999998	8161
rs1784499	73359236	C	T	11	0.004970179	Alt	rs676346	73352479	C	T	11	0.003976143	Alt	CEU+FIN+GBR+IBS+TSI	0.799201597	0.999999975	6757
rs1784499	73359236	C	T	11	0.004970179	Alt	rs676390	73352508	T	G	11	0.004970179	Alt	CEU+FIN+GBR+IBS+TSI	1	0.99999998	6728
rs1784499	73359236	C	T	11	0.004970179	Alt	rs676402	73352524	T	C	11	0.004970179	Alt	CEU+FIN+GBR+IBS+TSI	1	0.99999998	6712
rs1784499	73359236	C	T	11	0.004970179	Alt	rs645579	73352756	T	C	11	0.003976143	Alt	CEU+FIN+GBR+IBS+TSI	0.799201597	0.999999975	6480
rs1784499	73359236	C	T	11	0.004970179	Alt	rs643464	73353188	C	T	11	0.004970179	Alt	CEU+FIN+GBR+IBS+TSI	1	0.99999998	6048
rs1784499	73359236	C	T	11	0.004970179	Alt	rs642610	73353368	C	T	11	0.004970179	Alt	CEU+FIN+GBR+IBS+TSI	1	0.99999998	5868
rs1784499	73359236	C	T	11	0.004970179	Alt	rs12274691	73353477	T	C	11	0.004970179	Alt	CEU+FIN+GBR+IBS+TSI	1	0.99999998	5759
rs1784499	73359236	C	T	11	0.004970179	Alt	rs12279321	73353501	G	T	11	0.004970179	Alt	CEU+FIN+GBR+IBS+TSI	1	0.99999998	5735
rs1784499	73359236	C	T	11	0.004970179	Alt	rs36091319	73353505	C	T	11	0.004970179	Alt	CEU+FIN+GBR+IBS+TSI	1	0.99999998	5731
rs1784499	73359236	C	T	11	0.004970179	Alt	rs12273299	73353507	A	G	11	0.004970179	Alt	CEU+FIN+GBR+IBS+TSI	1	0.99999998	5729
rs1784499	73359236	C	T	11	0.004970179	Alt	rs12273310	73353568	A	G	11	0.004970179	Alt	CEU+FIN+GBR+IBS+TSI	1	0.99999998	5668
rs1784499	73359236	C	T	11	0.004970179	Alt	rs12274744	73353591	T	C	11	0.004970179	Alt	CEU+FIN+GBR+IBS+TSI	1	0.99999998	5645
rs1784499	73359236	C	T	11	0.004970179	Alt	rs12273355	73353635	A	G	11	0.004970179	Alt	CEU+FIN+GBR+IBS+TSI	1	0.99999998	5601
rs1784499	73359236	C	T	11	0.004970179	Alt	rs675838	73353780	T	G	11	0.003976143	Alt	CEU+FIN+GBR+IBS+TSI	0.799201597	0.999999975	5456
rs1784499	73359236	C	T	11	0.004970179	Alt	rs2512635	73354259	G	A	11	0.003976143	Alt	CEU+FIN+GBR+IBS+TSI	0.799201597	0.999999975	4977
rs1784499	73359236	C	T	11	0.004970179	Alt	rs3016498	73354606	T	G	11	0.004970179	Alt	CEU+FIN+GBR+IBS+TSI	1	0.99999998	4630
rs1784499	73359236	C	T	11	0.004970179	Alt	rs11235835	73354732	C	T	11	0.004970179	Alt	CEU+FIN+GBR+IBS+TSI	1	0.99999998	4504
rs1784499	73359236	C	T	11	0.004970179	Alt	rs11235836	73354900	T	C	11	0.004970179	Alt	CEU+FIN+GBR+IBS+TSI	1	0.99999998	4336
rs1784499	73359236	C	T	11	0.004970179	Alt	rs11235837	73355094	T	C	11	0.004970179	Alt	CEU+FIN+GBR+IBS+TSI	1	0.99999998	4142
rs1784499	73359236	C	T	11	0.004970179	Alt	rs186131179	73355386	A	T	11	0.004970179	Alt	CEU+FIN+GBR+IBS+TSI	1	0.99999998	3850
rs1784499	73359236	C	T	11	0.004970179	Alt	rs142471610	73355578	G	A	11	0.004970179	Alt	CEU+FIN+GBR+IBS+TSI	1	0.99999998	3658
rs1784499	73359236	C	T	11	0.004970179	Alt	rs2462620	73355934	G	T	11	0.003976143	Alt	CEU+FIN+GBR+IBS+TSI	0.799201597	0.999999975	3302
rs1784499	73359236	C	T	11	0.004970179	Alt	rs593056	73356878	G	C	11	0.004970179	Alt	CEU+FIN+GBR+IBS+TSI	1	0.99999998	2358
rs1784499	73359236	C	T	11	0.004970179	Alt	rs593927	73357073	A	T	11	0.004970179	Alt	CEU+FIN+GBR+IBS+TSI	1	0.99999998	2163
rs1784499	73359236	C	T	11	0.004970179	Alt	rs640151	73357179	G	A	11	0.004970179	Alt	CEU+FIN+GBR+IBS+TSI	1	0.99999998	2057
rs1784499	73359236	C	T	11	0.004970179	Alt	rs640153	73357181	A	C	11	0.004970179	Alt	CEU+FIN+GBR+IBS+TSI	1	0.99999998	2055
rs1784499	73359236	C	T	11	0.004970179	Alt	rs609218	73358174	A	C	11	0.004970179	Alt	CEU+FIN+GBR+IBS+TSI	1	0.99999998	1062
rs1784499	73359236	C	T	11	0.004970179	Alt	rs623566	73359039	T	C	11	0.004970179	Alt	CEU+FIN+GBR+IBS+TSI	1	0.99999998	197
rs1784499	73359236	C	T	11	0.004970179	Alt	rs623595	73359061	T	C	11	0.004970179	Alt	CEU+FIN+GBR+IBS+TSI	1	0.99999998	175
rs1784499	73359236	C	T	11	0.004970179	Alt	rs1784499	73359236	C	T	11	0.004970179	Alt	CEU+FIN+GBR+IBS+TSI	1	1	0
rs1784499	73359236	C	T	11	0.004970179	Alt	rs2512634	73359727	A	G	11	0.004970179	Alt	CEU+FIN+GBR+IBS+TSI	1	0.99999998	-491
rs1784499	73359236	C	T	11	0.004970179	Alt	rs2509065	73359802	C	G	11	0.004970179	Alt	CEU+FIN+GBR+IBS+TSI	1	0.99999998	-566
rs1784499	73359236	C	T	11	0.004970179	Alt	rs674995	73360262	T	C	11	0.004970179	Alt	CEU+FIN+GBR+IBS+TSI	1	0.99999998	-1026
rs1784499	73359236	C	T	11	0.004970179	Alt	rs639139	73360290	C	T	11	0.004970179	Alt	CEU+FIN+GBR+IBS+TSI	1	0.99999998	-1054
rs1784499	73359236	C	T	11	0.004970179	Alt	rs676375	73360598	G	A	11	0.004970179	Alt	CEU+FIN+GBR+IBS+TSI	1	0.99999998	-1362
rs1784499	73359236	C	T	11	0.004970179	Alt	rs1278292	73360761	A	G	11	0.004970179	Alt	CEU+FIN+GBR+IBS+TSI	1	0.99999998	-1525
rs1784499	73359236	C	T	11	0.004970179	Alt	rs581888	73361265	C	G	11	0.004970179	Alt	CEU+FIN+GBR+IBS+TSI	1	0.99999998	-2029
rs1784499	73359236	C	T	11	0.004970179	Alt	rs597784	73362443	C	T	11	0.004970179	Alt	CEU+FIN+GBR+IBS+TSI	1	0.99999998	-3207
rs1784499	73359236	C	T	11	0.004970179	Alt	rs55696411	73363058	A	T	11	0.003976143	Alt	CEU+FIN+GBR+IBS+TSI	0.799201597	0.999999975	-3822
rs1784499	73359236	C	T	11	0.004970179	Alt	rs139908562	73572403	G	GT	11	0.003976143	Alt	CEU+FIN+GBR+IBS+TSI	0.799201597	0.999999975	-213167
rs1784499	73359236	C	T	11	0.004970179	Alt	rs74589485	73655044	C	T	11	0.003976143	Alt	CEU+FIN+GBR+IBS+TSI	0.799201597	0.999999975	-295808
rs1784499	73359236	C	T	11	0.004970179	Alt	rs11822794	73656085	T	C	11	0.003976143	Alt	CEU+FIN+GBR+IBS+TSI	0.799201597	0.999999975	-296849
rs1784499	73359236	C	T	11	0.004970179	Alt	rs73543094	73660761	T	G	11	0.003976143	Alt	CEU+FIN+GBR+IBS+TSI	0.799201597	0.999999975	-301525
rs1784499	73359236	C	T	11	0.004970179	Alt	rs371528535	73660896	TA	T	11	0.003976143	Alt	CEU+FIN+GBR+IBS+TSI	0.799201597	0.999999975	-301660
rs1784499	73359236	C	T	11	0.004970179	Alt	rs113321575	73662812	T	C	11	0.003976143	Alt	CEU+FIN+GBR+IBS+TSI	0.799201597	0.999999975	-303576
rs1784499	73359236	C	T	11	0.004970179	Alt	rs56349134	73675489	C	T	11	0.004970179	Alt	CEU+FIN+GBR+IBS+TSI	0.638080717	0.798799547	-316253
rs17854409	61491494	T	C	20	0.092445328	Alt	rs112832278	61471604	TACTC	T	20	0.119284294	Alt	CEU+FIN+GBR+IBS+TSI	0.752081051	0.999999999	19890
rs17854409	61491494	T	C	20	0.092445328	Alt	rs1048100	61472073	C	A	20	0.092445328	Alt	CEU+FIN+GBR+IBS+TSI	1	0.999999999	19421
rs17854409	61491494	T	C	20	0.092445328	Alt	rs1063246	61472116	G	A	20	0.092445328	Alt	CEU+FIN+GBR+IBS+TSI	1	0.999999999	19378
rs17854409	61491494	T	C	20	0.092445328	Alt	rs3210314	61472117	C	A	20	0.092445328	Alt	CEU+FIN+GBR+IBS+TSI	1	0.999999999	19377
rs17854409	61491494	T	C	20	0.092445328	Alt	rs1063247	61472118	C	G	20	0.092445328	Alt	CEU+FIN+GBR+IBS+TSI	1	0.999999999	19376
rs17854409	61491494	T	C	20	0.092445328	Alt	rs1048109	61472120	G	A	20	0.092445328	Alt	CEU+FIN+GBR+IBS+TSI	1	0.999999999	19374
rs17854409	61491494	T	C	20	0.092445328	Alt	rs1046784	61472808	G	C	20	0.092445328	Alt	CEU+FIN+GBR+IBS+TSI	1	0.999999999	18686
rs17854409	61491494	T	C	20	0.092445328	Alt	rs12625609	61472938	T	A	20	0.092445328	Alt	CEU+FIN+GBR+IBS+TSI	1	0.999999999	18556
rs17854409	61491494	T	C	20	0.092445328	Alt	rs12625401	61472939	A	T	20	0.092445328	Alt	CEU+FIN+GBR+IBS+TSI	1	0.999999999	18555
rs17854409	61491494	T	C	20	0.092445328	Alt	rs8116995	61475824	A	G	20	0.092445328	Alt	CEU+FIN+GBR+IBS+TSI	1	0.999999999	15670
rs17854409	61491494	T	C	20	0.092445328	Alt	rs16983290	61478894	G	A	20	0.092445328	Alt	CEU+FIN+GBR+IBS+TSI	1	0.999999999	12600
rs17854409	61491494	T	C	20	0.092445328	Alt	rs68091818	61479882	A	C	20	0.092445328	Alt	CEU+FIN+GBR+IBS+TSI	1	0.999999999	11612
rs17854409	61491494	T	C	20	0.092445328	Alt	rs66634465	61482306	C	T	20	0.092445328	Alt	CEU+FIN+GBR+IBS+TSI	1	0.999999999	9188
rs17854409	61491494	T	C	20	0.092445328	Alt	rs66956644	61484499	T	C	20	0.091451292	Alt	CEU+FIN+GBR+IBS+TSI	0.988164984	0.999999999	6995
rs17854409	61491494	T	C	20	0.092445328	Alt	rs3765464	61485236	T	C	20	0.092445328	Alt	CEU+FIN+GBR+IBS+TSI	1	0.999999999	6258
rs17854409	61491494	T	C	20	0.092445328	Alt	rs68066790	61487150	T	A	20	0.092445328	Alt	CEU+FIN+GBR+IBS+TSI	1	0.999999999	4344
rs17854409	61491494	T	C	20	0.092445328	Alt	rs78449494	61487617	A	G	20	0.092445328	Alt	CEU+FIN+GBR+IBS+TSI	1	0.999999999	3877
rs17854409	61491494	T	C	20	0.092445328	Alt	20	61490076	C	T	20	0.102385686	Alt	CEU+FIN+GBR+IBS+TSI	0.649241659	0.852652051	1418
rs17854409	61491494	T	C	20	0.092445328	Alt	rs17854409	61491494	T	C	20	0.092445328	Alt	CEU+FIN+GBR+IBS+TSI	1	1	0
rs17854409	61491494	T	C	20	0.092445328	Alt	rs200323010	61492307	CGCCCCG	C	20	0.092445328	Alt	CEU+FIN+GBR+IBS+TSI	1	0.999999999	-813
rs17854409	61491494	T	C	20	0.092445328	Alt	rs6010770	61494225	G	T	20	0.093439364	Alt	CEU+FIN+GBR+IBS+TSI	0.988278064	0.999999999	-2731
rs17854409	61491494	T	C	20	0.092445328	Alt	rs6011427	61496680	C	T	20	0.093439364	Alt	CEU+FIN+GBR+IBS+TSI	0.964923312	0.988113475	-5186
rs17854409	61491494	T	C	20	0.092445328	Alt	rs6011430	61497014	A	G	20	0.088469185	Alt	CEU+FIN+GBR+IBS+TSI	0.882833855	0.962576466	-5520
rs17854409	61491494	T	C	20	0.092445328	Alt	rs139984177	61497922	TAACAA	T	20	0.089463221	Alt	CEU+FIN+GBR+IBS+TSI	0.782842614	0.900885915	-6428
rs17879437	36642884	T	C	19	0.267395626	Alt	rs17879437	36642884	T	C	19	0.267395626	Alt	CEU+FIN+GBR+IBS+TSI	1	1	0
rs17879437	36642884	T	C	19	0.267395626	Alt	rs753420	36643695	T	G	19	0.287276342	Alt	CEU+FIN+GBR+IBS+TSI	0.895922888	0.994677429	-811
rs17879437	36642884	T	C	19	0.267395626	Alt	rs12611259	36646577	A	G	19	0.309145129	Alt	CEU+FIN+GBR+IBS+TSI	0.788356361	0.983120346	-3693
rs17879437	36642884	T	C	19	0.267395626	Alt	rs622161	36648253	A	G	19	0.313121272	Alt	CEU+FIN+GBR+IBS+TSI	0.729140605	0.95428808	-5369
rs1788776	21244037	G	A	18	0.36083499	Ref	rs1711466	21202803	T	C	18	0.326043738	Ref	CEU+FIN+GBR+IBS+TSI	0.732900649	0.924801029	41234
rs1788776	21244037	G	A	18	0.36083499	Ref	rs1788758	21205947	T	C	18	0.330019881	Ref	CEU+FIN+GBR+IBS+TSI	0.732034368	0.915955697	38090
rs1788776	21244037	G	A	18	0.36083499	Ref	rs1711464	21208196	T	C	18	0.296222664	Ref	CEU+FIN+GBR+IBS+TSI	0.704188137	0.971853213	35841
rs1788776	21244037	G	A	18	0.36083499	Ref	rs12956232	21208698	T	C	18	0.327037773	Ref	CEU+FIN+GBR+IBS+TSI	0.736693787	0.925097943	35339
rs1788776	21244037	G	A	18	0.36083499	Ref	18	21208797	CAAA	C	18	0.318091451	Ref	CEU+FIN+GBR+IBS+TSI	0.671334034	0.90137234	35240
rs1788776	21244037	G	A	18	0.36083499	Ref	rs11660305	21209988	G	A	18	0.330019881	Ref	CEU+FIN+GBR+IBS+TSI	0.732034368	0.915955697	34049
rs1788776	21244037	G	A	18	0.36083499	Ref	rs12457684	21210377	A	G	18	0.327037773	Ref	CEU+FIN+GBR+IBS+TSI	0.736693787	0.925097943	33660
rs1788776	21244037	G	A	18	0.36083499	Ref	rs56659545	21210396	C	CA	18	0.328031809	Ref	CEU+FIN+GBR+IBS+TSI	0.732427291	0.920336112	33641
rs1788776	21244037	G	A	18	0.36083499	Ref	rs1788790	21213569	A	G	18	0.330019881	Ref	CEU+FIN+GBR+IBS+TSI	0.732034368	0.915955697	30468
rs1788776	21244037	G	A	18	0.36083499	Ref	rs112486455	21213851	T	TA	18	0.330019881	Ref	CEU+FIN+GBR+IBS+TSI	0.732034368	0.915955697	30186
rs1788776	21244037	G	A	18	0.36083499	Ref	rs11310206	21219493	AT	A	18	0.372763419	Ref	CEU+FIN+GBR+IBS+TSI	0.729983539	0.876616542	24544
rs1788776	21244037	G	A	18	0.36083499	Ref	rs1629335	21221139	C	G	18	0.339960239	Ref	CEU+FIN+GBR+IBS+TSI	0.895359569	0.990643861	22898
rs1788776	21244037	G	A	18	0.36083499	Ref	rs1652373	21228647	G	T	18	0.39860835	Ref	CEU+FIN+GBR+IBS+TSI	0.843651307	0.995240784	15390
rs1788776	21244037	G	A	18	0.36083499	Ref	rs12957850	21233960	G	T	18	0.394632207	Ref	CEU+FIN+GBR+IBS+TSI	0.866009065	1	10077
rs1788776	21244037	G	A	18	0.36083499	Ref	rs62093304	21235970	T	C	18	0.346918489	Ref	CEU+FIN+GBR+IBS+TSI	0.679469226	0.84977254	8067
rs1788776	21244037	G	A	18	0.36083499	Ref	rs57089995	21239714	CA	C	18	0.408548708	Ref	CEU+FIN+GBR+IBS+TSI	0.79342838	0.985299965	4323
rs1788776	21244037	G	A	18	0.36083499	Ref	rs12966755	21239841	G	T	18	0.401590457	Ref	CEU+FIN+GBR+IBS+TSI	0.841222303	1	4196
rs1788776	21244037	G	A	18	0.36083499	Ref	rs12970798	21240144	G	A	18	0.401590457	Ref	CEU+FIN+GBR+IBS+TSI	0.841222303	1	3893
rs1788776	21244037	G	A	18	0.36083499	Ref	rs1788776	21244037	G	A	18	0.36083499	Ref	CEU+FIN+GBR+IBS+TSI	1	1	0
rs1788776	21244037	G	A	18	0.36083499	Ref	rs71163629	21244288	T	TTTTG	18	0.397614314	Ref	CEU+FIN+GBR+IBS+TSI	0.839102931	0.990497712	-251
rs1788776	21244037	G	A	18	0.36083499	Ref	rs1711468	21244539	C	A	18	0.397614314	Ref	CEU+FIN+GBR+IBS+TSI	0.855279938	1	-502
rs1788776	21244037	G	A	18	0.36083499	Ref	rs12606211	21245480	C	T	18	0.39860835	Ref	CEU+FIN+GBR+IBS+TSI	0.851739237	1	-1443
rs1788776	21244037	G	A	18	0.36083499	Ref	rs34480762	21247995	CA	C	18	0.400596421	Ref	CEU+FIN+GBR+IBS+TSI	0.84471055	1	-3958
rs1788776	21244037	G	A	18	0.36083499	Ref	rs12960692	21250699	C	T	18	0.452286282	Ref	CEU+FIN+GBR+IBS+TSI	0.653716604	0.977860336	-6662
rs1797052	145727683	C	T	1	0.050695825	Alt	rs1797052	145727683	C	T	1	0.050695825	Alt	CEU+FIN+GBR+IBS+TSI	1	1	0
rs1799922	128415195	T	G	7	0.409542744	Alt	rs4509261	128382285	G	T	7	0.408548708	Alt	CEU+FIN+GBR+IBS+TSI	0.930759668	0.966744557	32910
rs1799922	128415195	T	G	7	0.409542744	Alt	rs339054	128382511	T	G	7	0.499005964	Alt	CEU+FIN+GBR+IBS+TSI	0.638114166	0.957261071	32684
rs1799922	128415195	T	G	7	0.409542744	Alt	rs12533022	128382873	A	G	7	0.409542744	Alt	CEU+FIN+GBR+IBS+TSI	0.934814992	0.96685831	32322
rs1799922	128415195	T	G	7	0.409542744	Alt	rs12530616	128383222	T	C	7	0.419483101	Alt	CEU+FIN+GBR+IBS+TSI	0.863974397	0.948734848	31973
rs1799922	128415195	T	G	7	0.409542744	Alt	rs56184882	128383586	C	T	7	0.409542744	Alt	CEU+FIN+GBR+IBS+TSI	0.934814992	0.96685831	31609
rs1799922	128415195	T	G	7	0.409542744	Alt	rs35105361	128383768	A	G	7	0.409542744	Alt	CEU+FIN+GBR+IBS+TSI	0.934814992	0.96685831	31427
rs1799922	128415195	T	G	7	0.409542744	Alt	rs17396823	128384605	C	G	7	0.408548708	Alt	CEU+FIN+GBR+IBS+TSI	0.930759668	0.966744557	30590
rs1799922	128415195	T	G	7	0.409542744	Alt	rs200876034	128385494	ATT	A	7	0.415506958	Alt	CEU+FIN+GBR+IBS+TSI	0.927121834	0.974793213	29701
rs1799922	128415195	T	G	7	0.409542744	Alt	rs339050	128386205	G	A	7	0.42445328	Alt	CEU+FIN+GBR+IBS+TSI	0.884639836	0.969845413	28990
rs1799922	128415195	T	G	7	0.409542744	Alt	rs12539363	128386272	T	C	7	0.373757455	Alt	CEU+FIN+GBR+IBS+TSI	0.781199691	0.952824179	28923
rs1799922	128415195	T	G	7	0.409542744	Alt	rs111265944	128386846	G	A	7	0.371769384	Alt	CEU+FIN+GBR+IBS+TSI	0.789686457	0.962067333	28349
rs1799922	128415195	T	G	7	0.409542744	Alt	rs146931189	128387187	TTTTA	T	7	0.372763419	Alt	CEU+FIN+GBR+IBS+TSI	0.793291219	0.962211969	28008
rs1799922	128415195	T	G	7	0.409542744	Alt	rs12538139	128388541	G	A	7	0.372763419	Alt	CEU+FIN+GBR+IBS+TSI	0.793291219	0.962211969	26654
rs1799922	128415195	T	G	7	0.409542744	Alt	rs1006023	128389554	T	G	7	0.374751491	Alt	CEU+FIN+GBR+IBS+TSI	0.784818309	0.953003721	25641
rs1799922	128415195	T	G	7	0.409542744	Alt	rs1006024	128389559	T	C	7	0.374751491	Alt	CEU+FIN+GBR+IBS+TSI	0.784818309	0.953003721	25636
rs1799922	128415195	T	G	7	0.409542744	Alt	rs6954433	128389867	G	A	7	0.372763419	Alt	CEU+FIN+GBR+IBS+TSI	0.793291219	0.962211969	25328
rs1799922	128415195	T	G	7	0.409542744	Alt	rs6954748	128390077	G	A	7	0.372763419	Alt	CEU+FIN+GBR+IBS+TSI	0.793291219	0.962211969	25118
rs1799922	128415195	T	G	7	0.409542744	Alt	rs339046	128390563	T	C	7	0.49304175	Alt	CEU+FIN+GBR+IBS+TSI	0.669105609	0.968607215	24632
rs1799922	128415195	T	G	7	0.409542744	Alt	rs12539716	128390782	G	T	7	0.371769384	Alt	CEU+FIN+GBR+IBS+TSI	0.789686457	0.962067333	24413
rs1799922	128415195	T	G	7	0.409542744	Alt	rs4270899	128391712	G	T	7	0.371769384	Alt	CEU+FIN+GBR+IBS+TSI	0.789686457	0.962067333	23483
rs1799922	128415195	T	G	7	0.409542744	Alt	rs77068855	128392321	C	A	7	0.372763419	Alt	CEU+FIN+GBR+IBS+TSI	0.793291219	0.962211969	22874
rs1799922	128415195	T	G	7	0.409542744	Alt	rs11760505	128392743	C	A	7	0.372763419	Alt	CEU+FIN+GBR+IBS+TSI	0.793291219	0.962211969	22452
rs1799922	128415195	T	G	7	0.409542744	Alt	rs11767254	128392843	A	G	7	0.372763419	Alt	CEU+FIN+GBR+IBS+TSI	0.793291219	0.962211969	22352
rs1799922	128415195	T	G	7	0.409542744	Alt	rs2307040	128394606	C	T	7	0.372763419	Alt	CEU+FIN+GBR+IBS+TSI	0.793291219	0.962211969	20589
rs1799922	128415195	T	G	7	0.409542744	Alt	rs373368468	128395196	CA	C	7	0.375745527	Alt	CEU+FIN+GBR+IBS+TSI	0.741675964	0.924477636	19999
rs1799922	128415195	T	G	7	0.409542744	Alt	rs3734977	128395641	G	A	7	0.372763419	Alt	CEU+FIN+GBR+IBS+TSI	0.793291219	0.962211969	19554
rs1799922	128415195	T	G	7	0.409542744	Alt	rs339099	128396345	T	C	7	0.491053678	Alt	CEU+FIN+GBR+IBS+TSI	0.674725224	0.968805468	18850
rs1799922	128415195	T	G	7	0.409542744	Alt	rs339098	128396582	A	G	7	0.372763419	Alt	CEU+FIN+GBR+IBS+TSI	0.793291219	0.962211969	18613
rs1799922	128415195	T	G	7	0.409542744	Alt	rs3778760	128396682	G	T	7	0.372763419	Alt	CEU+FIN+GBR+IBS+TSI	0.793291219	0.962211969	18513
rs1799922	128415195	T	G	7	0.409542744	Alt	rs11763672	128397327	T	C	7	0.372763419	Alt	CEU+FIN+GBR+IBS+TSI	0.793291219	0.962211969	17868
rs1799922	128415195	T	G	7	0.409542744	Alt	rs72359889	128397965	GT	GTT	7	0.371769384	Alt	CEU+FIN+GBR+IBS+TSI	0.789700697	0.962076007	17230
rs1799922	128415195	T	G	7	0.409542744	Alt	rs34308504	128397977	G	A	7	0.371769384	Alt	CEU+FIN+GBR+IBS+TSI	0.789700697	0.962076007	17218
rs1799922	128415195	T	G	7	0.409542744	Alt	rs41274152	128399231	T	C	7	0.412524851	Alt	CEU+FIN+GBR+IBS+TSI	0.938973821	0.974993374	15964
rs1799922	128415195	T	G	7	0.409542744	Alt	rs144545654	128400546	G	GT	7	0.409542744	Alt	CEU+FIN+GBR+IBS+TSI	0.942896373	0.971028513	14649
rs1799922	128415195	T	G	7	0.409542744	Alt	rs5887391	128401307	TA	T	7	0.419483101	Alt	CEU+FIN+GBR+IBS+TSI	0.911569592	0.974516802	13888
rs1799922	128415195	T	G	7	0.409542744	Alt	rs2402935	128401466	A	G	7	0.411530815	Alt	CEU+FIN+GBR+IBS+TSI	0.942963828	0.975060242	13729
rs1799922	128415195	T	G	7	0.409542744	Alt	rs4559164	128401810	G	C	7	0.418489066	Alt	CEU+FIN+GBR+IBS+TSI	0.963794717	1	13385
rs1799922	128415195	T	G	7	0.409542744	Alt	rs12534064	128402032	G	A	7	0.418489066	Alt	CEU+FIN+GBR+IBS+TSI	0.963794717	1	13163
rs1799922	128415195	T	G	7	0.409542744	Alt	rs55673058	128402711	C	T	7	0.41749503	Alt	CEU+FIN+GBR+IBS+TSI	0.967740901	1	12484
rs1799922	128415195	T	G	7	0.409542744	Alt	rs56014198	128402773	T	C	7	0.41749503	Alt	CEU+FIN+GBR+IBS+TSI	0.967740901	1	12422
rs1799922	128415195	T	G	7	0.409542744	Alt	rs62479585	128403795	A	G	7	0.41749503	Alt	CEU+FIN+GBR+IBS+TSI	0.967740901	1	11400
rs1799922	128415195	T	G	7	0.409542744	Alt	rs60619101	128404327	C	CA	7	0.41749503	Alt	CEU+FIN+GBR+IBS+TSI	0.95152381	0.991585761	10868
rs1799922	128415195	T	G	7	0.409542744	Alt	rs59063146	128404470	ACCCTGT	A	7	0.41749503	Alt	CEU+FIN+GBR+IBS+TSI	0.967740901	1	10725
rs1799922	128415195	T	G	7	0.409542744	Alt	rs11766175	128405013	T	C	7	0.41749503	Alt	CEU+FIN+GBR+IBS+TSI	0.967740901	1	10182
rs1799922	128415195	T	G	7	0.409542744	Alt	rs62479587	128405229	A	G	7	0.41749503	Alt	CEU+FIN+GBR+IBS+TSI	0.967740901	1	9966
rs1799922	128415195	T	G	7	0.409542744	Alt	rs62479588	128405521	T	C	7	0.41749503	Alt	CEU+FIN+GBR+IBS+TSI	0.967740901	1	9674
rs1799922	128415195	T	G	7	0.409542744	Alt	rs339095	128406047	C	G	7	0.497017893	Alt	CEU+FIN+GBR+IBS+TSI	0.701925926	1	9148
rs1799922	128415195	T	G	7	0.409542744	Alt	rs339094	128406086	T	C	7	0.497017893	Alt	CEU+FIN+GBR+IBS+TSI	0.701925926	1	9109
rs1799922	128415195	T	G	7	0.409542744	Alt	rs62479589	128406506	G	A	7	0.378727634	Alt	CEU+FIN+GBR+IBS+TSI	0.815127552	0.963043031	8689
rs1799922	128415195	T	G	7	0.409542744	Alt	rs62479590	128406813	A	G	7	0.378727634	Alt	CEU+FIN+GBR+IBS+TSI	0.815127552	0.963043031	8382
rs1799922	128415195	T	G	7	0.409542744	Alt	rs17475665	128408313	T	C	7	0.41749503	Alt	CEU+FIN+GBR+IBS+TSI	0.967740901	1	6882
rs1799922	128415195	T	G	7	0.409542744	Alt	rs1043550	128409225	A	G	7	0.41749503	Alt	CEU+FIN+GBR+IBS+TSI	0.967740901	1	5970
rs1799922	128415195	T	G	7	0.409542744	Alt	rs11653	128409580	T	A	7	0.41749503	Alt	CEU+FIN+GBR+IBS+TSI	0.967740901	1	5615
rs1799922	128415195	T	G	7	0.409542744	Alt	rs35355395	128410630	CA	C	7	0.394632207	Alt	CEU+FIN+GBR+IBS+TSI	0.644070553	0.82781921	4565
rs1799922	128415195	T	G	7	0.409542744	Alt	rs1044226	128411620	C	T	7	0.378727634	Alt	CEU+FIN+GBR+IBS+TSI	0.815127552	0.963043031	3575
rs1799922	128415195	T	G	7	0.409542744	Alt	7	128412113	TTTTGTTTTTTTTTTTG	T	7	0.382703777	Alt	CEU+FIN+GBR+IBS+TSI	0.829907285	0.96357519	3082
rs1799922	128415195	T	G	7	0.409542744	Alt	7	128412133	TG	T	7	0.382703777	Alt	CEU+FIN+GBR+IBS+TSI	0.829907285	0.96357519	3062
rs1799922	128415195	T	G	7	0.409542744	Alt	rs1868774	128412982	G	A	7	0.378727634	Alt	CEU+FIN+GBR+IBS+TSI	0.815127552	0.963043031	2213
rs1799922	128415195	T	G	7	0.409542744	Alt	rs45486505	128414088	G	A	7	0.378727634	Alt	CEU+FIN+GBR+IBS+TSI	0.815127552	0.963043031	1107
rs1799922	128415195	T	G	7	0.409542744	Alt	rs17397588	128414484	T	C	7	0.378727634	Alt	CEU+FIN+GBR+IBS+TSI	0.815127552	0.963043031	711
rs1799922	128415195	T	G	7	0.409542744	Alt	rs1799922	128415195	T	G	7	0.409542744	Alt	CEU+FIN+GBR+IBS+TSI	1	1	0
rs1799922	128415195	T	G	7	0.409542744	Alt	rs17476081	128415290	C	T	7	0.378727634	Alt	CEU+FIN+GBR+IBS+TSI	0.815127552	0.963043031	-95
rs1799922	128415195	T	G	7	0.409542744	Alt	rs3807128	128415860	C	T	7	0.376739563	Alt	CEU+FIN+GBR+IBS+TSI	0.807807563	0.962772127	-665
rs1799922	128415195	T	G	7	0.409542744	Alt	rs339039	128416561	G	A	7	0.410536779	Ref	CEU+FIN+GBR+IBS+TSI	0.68291151	0.828084222	-1366
rs1799922	128415195	T	G	7	0.409542744	Alt	rs1318256	128418013	C	G	7	0.393638171	Alt	CEU+FIN+GBR+IBS+TSI	0.708807571	0.870235677	-2818
rs1799922	128415195	T	G	7	0.409542744	Alt	rs1688934	128419880	G	A	7	0.402584493	Alt	CEU+FIN+GBR+IBS+TSI	0.667943535	0.829153589	-4685
rs1799922	128415195	T	G	7	0.409542744	Alt	rs1688932	128421135	A	G	7	0.393638171	Alt	CEU+FIN+GBR+IBS+TSI	0.693834715	0.860995185	-5940
rs1799922	128415195	T	G	7	0.409542744	Alt	rs1688931	128421782	A	G	7	0.392644135	Alt	CEU+FIN+GBR+IBS+TSI	0.697646031	0.865157161	-6587
rs1799922	128415195	T	G	7	0.409542744	Alt	rs339090	128422527	A	G	7	0.393638171	Alt	CEU+FIN+GBR+IBS+TSI	0.693834715	0.860995185	-7332
rs1799922	128415195	T	G	7	0.409542744	Alt	rs339088	128422986	G	A	7	0.389662028	Alt	CEU+FIN+GBR+IBS+TSI	0.701679018	0.873103608	-7791
rs1799922	128415195	T	G	7	0.409542744	Alt	rs339086	128423617	T	C	7	0.389662028	Alt	CEU+FIN+GBR+IBS+TSI	0.701679018	0.873103608	-8422
rs1799922	128415195	T	G	7	0.409542744	Alt	rs339085	128423763	T	C	7	0.390656064	Alt	CEU+FIN+GBR+IBS+TSI	0.697828676	0.868887908	-8568
rs1799922	128415195	T	G	7	0.409542744	Alt	rs339084	128424343	G	A	7	0.389662028	Alt	CEU+FIN+GBR+IBS+TSI	0.701679018	0.873103608	-9148
rs1799922	128415195	T	G	7	0.409542744	Alt	7	128424543	C	CAAAA	7	0.388667992	Alt	CEU+FIN+GBR+IBS+TSI	0.705547486	0.877339512	-9348
rs1799922	128415195	T	G	7	0.409542744	Alt	rs149862178	128425091	AAGAAAG	A	7	0.388667992	Alt	CEU+FIN+GBR+IBS+TSI	0.705547486	0.877339512	-9896
rs1799922	128415195	T	G	7	0.409542744	Alt	rs339083	128425768	C	T	7	0.388667992	Alt	CEU+FIN+GBR+IBS+TSI	0.705547486	0.877339512	-10573
rs1799922	128415195	T	G	7	0.409542744	Alt	rs339082	128426806	T	A	7	0.388667992	Alt	CEU+FIN+GBR+IBS+TSI	0.705547486	0.877339512	-11611
rs1799964	31542308	T	C	6	0.209741551	Alt	rs2734586	31497342	G	C	6	0.147117296	Alt	CEU+FIN+GBR+IBS+TSI	0.602981543	0.963213274	44966
rs1799964	31542308	T	C	6	0.209741551	Alt	rs2523506	31509967	G	T	6	0.145129225	Alt	CEU+FIN+GBR+IBS+TSI	0.627785183	0.990685922	32341
rs1799964	31542308	T	C	6	0.209741551	Alt	rs2251824	31511857	G	A	6	0.144135189	Alt	CEU+FIN+GBR+IBS+TSI	0.622660789	0.990606098	30451
rs1799964	31542308	T	C	6	0.209741551	Alt	rs2523503	31513559	C	A	6	0.145129225	Alt	CEU+FIN+GBR+IBS+TSI	0.627785183	0.990685922	28749
rs1799964	31542308	T	C	6	0.209741551	Alt	rs2523501	31517903	G	C	6	0.147117296	Alt	CEU+FIN+GBR+IBS+TSI	0.638068828	0.990841559	24405
rs1799964	31542308	T	C	6	0.209741551	Alt	rs2523499	31519395	G	A	6	0.148111332	Alt	CEU+FIN+GBR+IBS+TSI	0.631449773	0.98180298	22913
rs1799964	31542308	T	C	6	0.209741551	Alt	rs2516397	31521905	C	T	6	0.147117296	Alt	CEU+FIN+GBR+IBS+TSI	0.638068828	0.990841559	20403
rs1799964	31542308	T	C	6	0.209741551	Alt	rs2255899	31522051	C	T	6	0.147117296	Alt	CEU+FIN+GBR+IBS+TSI	0.638068828	0.990841559	20257
rs1799964	31542308	T	C	6	0.209741551	Alt	rs41268258	31522195	G	GA	6	0.148111332	Alt	CEU+FIN+GBR+IBS+TSI	0.631449773	0.98180298	20113
rs1799964	31542308	T	C	6	0.209741551	Alt	rs2516395	31523216	T	C	6	0.147117296	Alt	CEU+FIN+GBR+IBS+TSI	0.638068828	0.990841559	19092
rs1799964	31542308	T	C	6	0.209741551	Alt	rs12663590	31531478	G	A	6	0.147117296	Alt	CEU+FIN+GBR+IBS+TSI	0.638068828	0.990841559	10830
rs1799964	31542308	T	C	6	0.209741551	Alt	rs2857706	31537606	C	T	6	0.147117296	Alt	CEU+FIN+GBR+IBS+TSI	0.638068828	0.990841559	4702
rs1799964	31542308	T	C	6	0.209741551	Alt	rs2009658	31538244	C	G	6	0.14612326	Alt	CEU+FIN+GBR+IBS+TSI	0.63292118	0.990764398	4064
rs1799964	31542308	T	C	6	0.209741551	Alt	rs2844482	31539767	C	T	6	0.147117296	Alt	CEU+FIN+GBR+IBS+TSI	0.638068828	0.990841559	2541
rs1799964	31542308	T	C	6	0.209741551	Alt	rs2229094	31540556	T	C	6	0.287276342	Alt	CEU+FIN+GBR+IBS+TSI	0.65847098	0.999999999	1752
rs1799964	31542308	T	C	6	0.209741551	Alt	rs1799964	31542308	T	C	6	0.209741551	Alt	CEU+FIN+GBR+IBS+TSI	1	1	0
rs1799964	31542308	T	C	6	0.209741551	Alt	rs1800630	31542476	C	A	6	0.145129225	Alt	CEU+FIN+GBR+IBS+TSI	0.639645101	0.999999999	-168
rs1799964	31542308	T	C	6	0.209741551	Alt	rs7758790	31552850	T	C	6	0.231610338	Alt	CEU+FIN+GBR+IBS+TSI	0.708689217	0.897136368	-10542
rs1799964	31542308	T	C	6	0.209741551	Alt	rs28732146	31561353	T	A	6	0.19582505	Alt	CEU+FIN+GBR+IBS+TSI	0.835075668	0.954029328	-19045
rs1799964	31542308	T	C	6	0.209741551	Alt	rs2844480	31564821	C	T	6	0.198807157	Alt	CEU+FIN+GBR+IBS+TSI	0.817868988	0.935302418	-22513
rs1799969	10394792	G	A	19	0.121272366	Alt	rs1799969	10394792	G	A	19	0.121272366	Alt	CEU+FIN+GBR+IBS+TSI	1	1	0
rs1800469	41860296	A	G	19	0.312127237	Ref	rs1989457	41852115	T	C	19	0.426441352	Ref	CEU+FIN+GBR+IBS+TSI	0.602705727	0.993760251	8181
rs1800469	41860296	A	G	19	0.312127237	Ref	rs2288874	41852775	T	C	19	0.426441352	Ref	CEU+FIN+GBR+IBS+TSI	0.602705727	0.993760251	7521
rs1800469	41860296	A	G	19	0.312127237	Ref	rs2288873	41852979	A	G	19	0.426441352	Ref	CEU+FIN+GBR+IBS+TSI	0.602705727	0.993760251	7317
rs1800469	41860296	A	G	19	0.312127237	Ref	rs2241715	41856886	A	C	19	0.314115308	Ref	CEU+FIN+GBR+IBS+TSI	0.972413094	0.990678227	3410
rs1800469	41860296	A	G	19	0.312127237	Ref	rs12462166	41857404	T	C	19	0.315109344	Ref	CEU+FIN+GBR+IBS+TSI	0.977056639	0.995332336	2892
rs1800469	41860296	A	G	19	0.312127237	Ref	rs12983775	41857439	G	A	19	0.315109344	Ref	CEU+FIN+GBR+IBS+TSI	0.977056639	0.995332336	2857
rs1800469	41860296	A	G	19	0.312127237	Ref	rs150460951	41857709	T	TGGGGGGGCTCGCTGCTC	19	0.31610338	Ref	CEU+FIN+GBR+IBS+TSI	0.972548487	0.995321064	2587
rs1800469	41860296	A	G	19	0.312127237	Ref	rs11307639	41858248	AC	A	19	0.2972167	Ref	CEU+FIN+GBR+IBS+TSI	0.91368483	0.990111482	2048
rs1800469	41860296	A	G	19	0.312127237	Ref	rs1800470	41858921	G	A	19	0.381709742	Ref	CEU+FIN+GBR+IBS+TSI	0.726890425	0.994473276	1375
rs1800469	41860296	A	G	19	0.312127237	Ref	rs1800469	41860296	A	G	19	0.312127237	Ref	CEU+FIN+GBR+IBS+TSI	1	1	0
rs1800469	41860296	A	G	19	0.312127237	Ref	rs11466313	41861337	C	CCCT	19	0.311133201	Ref	CEU+FIN+GBR+IBS+TSI	0.995376881	1	-1041
rs1800469	41860296	A	G	19	0.312127237	Ref	rs4803457	41861359	T	C	19	0.381709742	Ref	CEU+FIN+GBR+IBS+TSI	0.726890425	0.994473276	-1063
rs1800469	41860296	A	G	19	0.312127237	Ref	rs2317130	41861674	C	T	19	0.324055666	Ref	CEU+FIN+GBR+IBS+TSI	0.937477443	0.995228904	-1378
rs1800469	41860296	A	G	19	0.312127237	Ref	rs11666933	41862253	G	A	19	0.391650099	Ref	CEU+FIN+GBR+IBS+TSI	0.696843338	0.994324634	-1957
rs1800469	41860296	A	G	19	0.312127237	Ref	rs59084197	41862756	CA	C	19	0.374751491	Ref	CEU+FIN+GBR+IBS+TSI	0.692223517	0.956217638	-2460
rs1800469	41860296	A	G	19	0.312127237	Ref	rs11668109	41863777	A	C	19	0.335984095	Ref	CEU+FIN+GBR+IBS+TSI	0.887983959	0.995086656	-3481
rs1800469	41860296	A	G	19	0.312127237	Ref	rs1982072	41864509	T	A	19	0.311133201	Ref	CEU+FIN+GBR+IBS+TSI	0.995376881	1	-4213
rs1800469	41860296	A	G	19	0.312127237	Ref	rs11670143	41864971	A	G	19	0.381709742	Ref	CEU+FIN+GBR+IBS+TSI	0.726890425	0.994473276	-4675
rs1800469	41860296	A	G	19	0.312127237	Ref	rs4803458	41865293	A	G	19	0.311133201	Ref	CEU+FIN+GBR+IBS+TSI	0.995376881	1	-4997
rs1800469	41860296	A	G	19	0.312127237	Ref	rs11083616	41865643	G	A	19	0.382703777	Ref	CEU+FIN+GBR+IBS+TSI	0.723814585	0.994458016	-5347
rs1800469	41860296	A	G	19	0.312127237	Ref	rs11083617	41866273	G	T	19	0.380715706	Ref	CEU+FIN+GBR+IBS+TSI	0.729982275	0.994488452	-5977
rs1800469	41860296	A	G	19	0.312127237	Ref	rs2241714	41869392	T	C	19	0.325049702	Ref	CEU+FIN+GBR+IBS+TSI	0.933214628	0.995217447	-9096
rs1800469	41860296	A	G	19	0.312127237	Ref	rs2241713	41869468	G	C	19	0.396620278	Ref	CEU+FIN+GBR+IBS+TSI	0.682382009	0.994246588	-9172
rs1800469	41860296	A	G	19	0.312127237	Ref	19	41869487	CG	CAG	19	0.325049702	Ref	CEU+FIN+GBR+IBS+TSI	0.933214628	0.995217447	-9191
rs1800469	41860296	A	G	19	0.312127237	Ref	rs2241712	41869756	C	T	19	0.325049702	Ref	CEU+FIN+GBR+IBS+TSI	0.933214628	0.995217447	-9460
rs1800469	41860296	A	G	19	0.312127237	Ref	rs1549933	41871142	A	G	19	0.325049702	Ref	CEU+FIN+GBR+IBS+TSI	0.933214628	0.995217447	-10846
rs1800469	41860296	A	G	19	0.312127237	Ref	rs1025497	41871254	A	G	19	0.396620278	Ref	CEU+FIN+GBR+IBS+TSI	0.682382009	0.994246588	-10958
rs1800469	41860296	A	G	19	0.312127237	Ref	rs1963413	41871573	G	A	19	0.396620278	Ref	CEU+FIN+GBR+IBS+TSI	0.682382009	0.994246588	-11277
rs1800469	41860296	A	G	19	0.312127237	Ref	rs9797885	41873001	A	G	19	0.325049702	Ref	CEU+FIN+GBR+IBS+TSI	0.933214628	0.995217447	-12705
rs1800469	41860296	A	G	19	0.312127237	Ref	rs8103493	41874339	T	G	19	0.313121272	Ref	CEU+FIN+GBR+IBS+TSI	0.877476846	0.938906421	-14043
rs1800469	41860296	A	G	19	0.312127237	Ref	rs60423207	41876298	T	TTTTATTTATTTA	19	0.38667992	Ref	CEU+FIN+GBR+IBS+TSI	0.640882188	0.943646954	-16002
rs1800469	41860296	A	G	19	0.312127237	Ref	rs4803459	41876468	T	C	19	0.313121272	Ref	CEU+FIN+GBR+IBS+TSI	0.877476846	0.938906421	-16172
rs1800469	41860296	A	G	19	0.312127237	Ref	rs58351698	41877313	CCTTTCTCTCTCTCT	C	19	0.384691849	Ref	CEU+FIN+GBR+IBS+TSI	0.646361661	0.943704824	-17017
rs1800682	90749963	A	G	10	0.431411531	Alt	rs7082101	90741615	C	A	10	0.430417495	Alt	CEU+FIN+GBR+IBS+TSI	0.995954673	1	8348
rs1800682	90749963	A	G	10	0.431411531	Alt	rs7069841	90741955	T	C	10	0.430417495	Alt	CEU+FIN+GBR+IBS+TSI	0.995954673	1	8008
rs1800682	90749963	A	G	10	0.431411531	Alt	rs7082720	90742049	C	T	10	0.430417495	Alt	CEU+FIN+GBR+IBS+TSI	0.995954673	1	7914
rs1800682	90749963	A	G	10	0.431411531	Alt	rs7910660	90743197	G	A	10	0.430417495	Alt	CEU+FIN+GBR+IBS+TSI	0.995954673	1	6766
rs1800682	90749963	A	G	10	0.431411531	Alt	rs7910825	90743341	G	A	10	0.430417495	Alt	CEU+FIN+GBR+IBS+TSI	0.995954673	1	6622
rs1800682	90749963	A	G	10	0.431411531	Alt	rs1926201	90746360	G	C	10	0.431411531	Alt	CEU+FIN+GBR+IBS+TSI	0.983821332	0.99187768	3603
rs1800682	90749963	A	G	10	0.431411531	Alt	rs1926200	90746533	G	A	10	0.430417495	Alt	CEU+FIN+GBR+IBS+TSI	0.995954673	1	3430
rs1800682	90749963	A	G	10	0.431411531	Alt	rs1926199	90746660	G	T	10	0.430417495	Alt	CEU+FIN+GBR+IBS+TSI	0.995954673	1	3303
rs1800682	90749963	A	G	10	0.431411531	Alt	rs7914490	90747447	A	G	10	0.430417495	Alt	CEU+FIN+GBR+IBS+TSI	0.995954673	1	2516
rs1800682	90749963	A	G	10	0.431411531	Alt	rs1926197	90748626	A	G	10	0.430417495	Alt	CEU+FIN+GBR+IBS+TSI	0.995954673	1	1337
rs1800682	90749963	A	G	10	0.431411531	Alt	rs1800682	90749963	A	G	10	0.431411531	Alt	CEU+FIN+GBR+IBS+TSI	1	1	0
rs1800682	90749963	A	G	10	0.431411531	Alt	rs1324551	90751516	C	T	10	0.468190855	Alt	CEU+FIN+GBR+IBS+TSI	0.854070306	0.995482256	-1553
rs1800682	90749963	A	G	10	0.431411531	Alt	rs6586163	90752018	A	C	10	0.469184891	Alt	CEU+FIN+GBR+IBS+TSI	0.85064402	0.995468328	-2055
rs1800682	90749963	A	G	10	0.431411531	Alt	rs6586164	90752031	T	A	10	0.469184891	Alt	CEU+FIN+GBR+IBS+TSI	0.85064402	0.995468328	-2068
rs1800682	90749963	A	G	10	0.431411531	Alt	rs3824729	90752616	A	G	10	0.468190855	Alt	CEU+FIN+GBR+IBS+TSI	0.854070306	0.995482256	-2653
rs1800682	90749963	A	G	10	0.431411531	Alt	rs10887877	90753038	A	G	10	0.468190855	Alt	CEU+FIN+GBR+IBS+TSI	0.854070306	0.995482256	-3075
rs1800682	90749963	A	G	10	0.431411531	Alt	rs59583029	90753062	A	ATT	10	0.466202783	Alt	CEU+FIN+GBR+IBS+TSI	0.853194147	0.991006178	-3099
rs1800682	90749963	A	G	10	0.431411531	Alt	rs7097572	90753260	T	C	10	0.468190855	Alt	CEU+FIN+GBR+IBS+TSI	0.854070306	0.995482256	-3297
rs1800682	90749963	A	G	10	0.431411531	Alt	rs5786849	90753549	T	TAA	10	0.468190855	Alt	CEU+FIN+GBR+IBS+TSI	0.854070306	0.995482256	-3586
rs1800682	90749963	A	G	10	0.431411531	Alt	rs1926196	90753748	T	C	10	0.468190855	Alt	CEU+FIN+GBR+IBS+TSI	0.854070306	0.995482256	-3785
rs1800682	90749963	A	G	10	0.431411531	Alt	rs1926195	90753758	G	A	10	0.469184891	Alt	CEU+FIN+GBR+IBS+TSI	0.850645389	0.995469129	-3795
rs1800682	90749963	A	G	10	0.431411531	Alt	rs7897395	90754607	T	C	10	0.468190855	Alt	CEU+FIN+GBR+IBS+TSI	0.854070306	0.995482256	-4644
rs1800682	90749963	A	G	10	0.431411531	Alt	rs147126621	90754849	G	GTA	10	0.466202783	Alt	CEU+FIN+GBR+IBS+TSI	0.853194147	0.991006178	-4886
rs1800682	90749963	A	G	10	0.431411531	Alt	rs7069061	90754909	A	G	10	0.468190855	Alt	CEU+FIN+GBR+IBS+TSI	0.854070306	0.995482256	-4946
rs1800682	90749963	A	G	10	0.431411531	Alt	rs7072828	90754953	T	G	10	0.467196819	Alt	CEU+FIN+GBR+IBS+TSI	0.849748575	0.990980038	-4990
rs1800682	90749963	A	G	10	0.431411531	Alt	rs6586165	90755056	T	A	10	0.468190855	Alt	CEU+FIN+GBR+IBS+TSI	0.854070306	0.995482256	-5093
rs1800682	90749963	A	G	10	0.431411531	Alt	rs9658688	90755956	G	GT	10	0.466202783	Alt	CEU+FIN+GBR+IBS+TSI	0.845445149	0.986495586	-5993
rs1800682	90749963	A	G	10	0.431411531	Alt	rs9658689	90756034	G	GT	10	0.427435388	Alt	CEU+FIN+GBR+IBS+TSI	0.717868984	0.854174219	-6071
rs1800682	90749963	A	G	10	0.431411531	Alt	rs6586166	90756065	C	T	10	0.467196819	Alt	CEU+FIN+GBR+IBS+TSI	0.849748575	0.990980038	-6102
rs1800682	90749963	A	G	10	0.431411531	Alt	rs6586167	90756146	T	G	10	0.467196819	Alt	CEU+FIN+GBR+IBS+TSI	0.849748575	0.990980038	-6183
rs1800775	56995236	C	A	16	0.488071571	Alt	rs1800775	56995236	C	A	16	0.488071571	Alt	CEU+FIN+GBR+IBS+TSI	1	1	0
rs1800775	56995236	C	A	16	0.488071571	Alt	rs3816117	56996158	T	C	16	0.484095427	Alt	CEU+FIN+GBR+IBS+TSI	0.976288654	0.995968151	-922
rs1800775	56995236	C	A	16	0.488071571	Alt	rs711752	56996211	G	A	16	0.426441352	Alt	CEU+FIN+GBR+IBS+TSI	0.764678468	0.990229415	-975
rs1800775	56995236	C	A	16	0.488071571	Alt	rs708272	56996288	G	A	16	0.425447316	Alt	CEU+FIN+GBR+IBS+TSI	0.769093171	0.995104394	-1052
rs1800775	56995236	C	A	16	0.488071571	Alt	rs34145065	56996645	GCC	G	16	0.425447316	Alt	CEU+FIN+GBR+IBS+TSI	0.761530871	0.990200002	-1409
rs1800775	56995236	C	A	16	0.488071571	Alt	rs34620476	56996649	C	A	16	0.425447316	Alt	CEU+FIN+GBR+IBS+TSI	0.769093171	0.995104394	-1413
rs1800775	56995236	C	A	16	0.488071571	Alt	rs12720926	56998918	A	G	16	0.423459245	Alt	CEU+FIN+GBR+IBS+TSI	0.740200813	0.980214466	-3682
rs1800775	56995236	C	A	16	0.488071571	Alt	rs11508026	56999328	C	T	16	0.422465209	Alt	CEU+FIN+GBR+IBS+TSI	0.737093027	0.98014851	-4092
rs1800775	56995236	C	A	16	0.488071571	Alt	rs4784741	57001216	C	T	16	0.422465209	Alt	CEU+FIN+GBR+IBS+TSI	0.737093027	0.98014851	-5980
rs1800775	56995236	C	A	16	0.488071571	Alt	rs12444012	57001438	G	A	16	0.422465209	Alt	CEU+FIN+GBR+IBS+TSI	0.737093027	0.98014851	-6202
rs1800775	56995236	C	A	16	0.488071571	Alt	rs200373219	57001581	AAAC	A	16	0.422465209	Alt	CEU+FIN+GBR+IBS+TSI	0.737093027	0.98014851	-6345
rs1800775	56995236	C	A	16	0.488071571	Alt	rs7205804	57004889	G	A	16	0.427435388	Alt	CEU+FIN+GBR+IBS+TSI	0.752760413	0.980488561	-9653
rs1800775	56995236	C	A	16	0.488071571	Alt	rs1532625	57005301	C	T	16	0.427435388	Alt	CEU+FIN+GBR+IBS+TSI	0.752760413	0.980488561	-10065
rs1800775	56995236	C	A	16	0.488071571	Alt	rs1532624	57005479	C	A	16	0.426441352	Alt	CEU+FIN+GBR+IBS+TSI	0.75713172	0.985330923	-10243
rs1801272	41354533	A	T	19	0.033797217	Alt	rs1801272	41354533	A	T	19	0.033797217	Alt	CEU+FIN+GBR+IBS+TSI	1	1	0
rs1801272	41354533	A	T	19	0.033797217	Alt	rs67210567	41357457	G	T	19	0.032803181	Alt	CEU+FIN+GBR+IBS+TSI	0.969590714	0.999999997	-2924
rs1801272	41354533	A	T	19	0.033797217	Alt	rs117824460	41371480	A	G	19	0.033797217	Alt	CEU+FIN+GBR+IBS+TSI	1	0.999999997	-16947
rs1801689	64210580	A	C	17	0.040755467	Alt	rs75003668	64195431	A	G	17	0.042743539	Alt	CEU+FIN+GBR+IBS+TSI	0.856691617	0.948866406	15149
rs1801689	64210580	A	C	17	0.040755467	Alt	rs1801689	64210580	A	C	17	0.040755467	Alt	CEU+FIN+GBR+IBS+TSI	1	1	0
rs1801689	64210580	A	C	17	0.040755467	Alt	rs8178824	64224775	C	T	17	0.040755467	Alt	CEU+FIN+GBR+IBS+TSI	1	0.999999997	-14195
rs1801689	64210580	A	C	17	0.040755467	Alt	rs149394327	64228995	G	C	17	0.040755467	Alt	CEU+FIN+GBR+IBS+TSI	1	0.999999997	-18415
rs1801689	64210580	A	C	17	0.040755467	Alt	rs78357146	64305051	A	G	17	0.040755467	Alt	CEU+FIN+GBR+IBS+TSI	0.852899143	0.923525388	-94471
rs1802295	70931474	C	T	10	0.289264414	Alt	rs61868358	70914643	G	A	10	0.376739563	Alt	CEU+FIN+GBR+IBS+TSI	0.673310331	0.999999999	16831
rs1802295	70931474	C	T	10	0.289264414	Alt	rs1802295	70931474	C	T	10	0.289264414	Alt	CEU+FIN+GBR+IBS+TSI	1	1	0
rs1802295	70931474	C	T	10	0.289264414	Alt	rs10998639	70967081	T	C	10	0.289264414	Alt	CEU+FIN+GBR+IBS+TSI	1	1	-35607
rs1802295	70931474	C	T	10	0.289264414	Alt	rs4746821	70968199	G	T	10	0.288270378	Alt	CEU+FIN+GBR+IBS+TSI	0.995171725	1	-36725
rs180273	93538295	A	G	7	0.189860835	Ref	rs180282	93531046	C	G	7	0.188866799	Ref	CEU+FIN+GBR+IBS+TSI	0.942321443	0.973880556	7249
rs180273	93538295	A	G	7	0.189860835	Ref	rs180278	93533839	T	C	7	0.189860835	Ref	CEU+FIN+GBR+IBS+TSI	0.948761236	0.974043755	4456
rs180273	93538295	A	G	7	0.189860835	Ref	rs180277	93534927	A	G	7	0.207753479	Ref	CEU+FIN+GBR+IBS+TSI	0.857835489	0.979733837	3368
rs180273	93538295	A	G	7	0.189860835	Ref	rs180276	93535060	A	C	7	0.190854871	Ref	CEU+FIN+GBR+IBS+TSI	0.955217928	0.980509408	3235
rs180273	93538295	A	G	7	0.189860835	Ref	rs36038530	93536803	C	T	7	0.154075547	Alt	CEU+FIN+GBR+IBS+TSI	0.764364999	0.99171574	1492
rs180273	93538295	A	G	7	0.189860835	Ref	rs180273	93538295	A	G	7	0.189860835	Ref	CEU+FIN+GBR+IBS+TSI	1	1	0
rs180273	93538295	A	G	7	0.189860835	Ref	rs180272	93539081	C	A	7	0.211729622	Ref	CEU+FIN+GBR+IBS+TSI	0.872507849	0.999999999	-786
rs180273	93538295	A	G	7	0.189860835	Ref	rs180264	93541594	G	C	7	0.220675944	Ref	CEU+FIN+GBR+IBS+TSI	0.827634997	0.999999999	-3299
rs180273	93538295	A	G	7	0.189860835	Ref	rs180263	93541606	C	T	7	0.22166998	Ref	CEU+FIN+GBR+IBS+TSI	0.822872706	0.999999999	-3311
rs180273	93538295	A	G	7	0.189860835	Ref	rs180246	93548741	C	T	7	0.227634195	Ref	CEU+FIN+GBR+IBS+TSI	0.739826102	0.964570948	-10446
rs180273	93538295	A	G	7	0.189860835	Ref	rs58293840	93549400	CAA	C	7	0.234592445	Ref	CEU+FIN+GBR+IBS+TSI	0.764635541	0.999999999	-11105
rs180273	93538295	A	G	7	0.189860835	Ref	rs144951423	93549406	A	G	7	0.234592445	Ref	CEU+FIN+GBR+IBS+TSI	0.764635541	0.999999999	-11111
rs180273	93538295	A	G	7	0.189860835	Ref	rs180241	93549656	T	C	7	0.220675944	Ref	CEU+FIN+GBR+IBS+TSI	0.81618079	0.993056048	-11361
rs180273	93538295	A	G	7	0.189860835	Ref	rs12704703	93569305	C	T	7	0.198807157	Alt	CEU+FIN+GBR+IBS+TSI	0.775724419	0.906281947	-31010
rs1805081	21140432	T	C	18	0.383697813	Alt	rs167336	21075441	C	T	18	0.428429423	Ref	CEU+FIN+GBR+IBS+TSI	0.807044406	0.985724659	64991
rs1805081	21140432	T	C	18	0.383697813	Alt	rs34833142	21075938	A	G	18	0.428429423	Alt	CEU+FIN+GBR+IBS+TSI	0.80704982	0.985727965	64494
rs1805081	21140432	T	C	18	0.383697813	Alt	rs11873508	21076446	A	G	18	0.427435388	Alt	CEU+FIN+GBR+IBS+TSI	0.810395126	0.985765441	63986
rs1805081	21140432	T	C	18	0.383697813	Alt	rs303754	21076764	G	T	18	0.447316103	Ref	CEU+FIN+GBR+IBS+TSI	0.746228472	0.984933618	63668
rs1805081	21140432	T	C	18	0.383697813	Alt	rs34385798	21077259	A	C	18	0.427435388	Alt	CEU+FIN+GBR+IBS+TSI	0.810395126	0.985765441	63173
rs1805081	21140432	T	C	18	0.383697813	Alt	rs34865514	21077269	G	A	18	0.425447316	Alt	CEU+FIN+GBR+IBS+TSI	0.817132985	0.985840212	63163
rs1805081	21140432	T	C	18	0.383697813	Alt	rs182498	21079363	T	C	18	0.423459245	Ref	CEU+FIN+GBR+IBS+TSI	0.808238636	0.976478755	61069
rs1805081	21140432	T	C	18	0.383697813	Alt	rs1816303	21079382	G	A	18	0.423459245	Ref	CEU+FIN+GBR+IBS+TSI	0.808238636	0.976478755	61050
rs1805081	21140432	T	C	18	0.383697813	Alt	18	21079384	G	ACA	18	0.446322068	Ref	CEU+FIN+GBR+IBS+TSI	0.749288662	0.984968509	61048
rs1805081	21140432	T	C	18	0.383697813	Alt	rs1818104	21079384	G	A	18	0.423459245	Ref	CEU+FIN+GBR+IBS+TSI	0.808238636	0.976478755	61048
rs1805081	21140432	T	C	18	0.383697813	Alt	rs1367085	21079654	T	C	18	0.383697813	Alt	CEU+FIN+GBR+IBS+TSI	0.974862179	0.987351092	60778
rs1805081	21140432	T	C	18	0.383697813	Alt	rs10639196	21079921	C	CTGTATGTA	18	0.428429423	Ref	CEU+FIN+GBR+IBS+TSI	0.80703899	0.985721351	60511
rs1805081	21140432	T	C	18	0.383697813	Alt	rs28675092	21079939	T	G	18	0.435387674	Ref	CEU+FIN+GBR+IBS+TSI	0.77628046	0.980560528	60493
rs1805081	21140432	T	C	18	0.383697813	Alt	rs71163611	21080367	A	AG	18	0.426441352	Alt	CEU+FIN+GBR+IBS+TSI	0.813756145	0.985802857	60065
rs1805081	21140432	T	C	18	0.383697813	Alt	rs1893659	21080859	C	A	18	0.426441352	Alt	CEU+FIN+GBR+IBS+TSI	0.813756145	0.985802857	59573
rs1805081	21140432	T	C	18	0.383697813	Alt	rs303761	21082381	T	C	18	0.42445328	Ref	CEU+FIN+GBR+IBS+TSI	0.820525756	0.985877505	58051
rs1805081	21140432	T	C	18	0.383697813	Alt	rs4800487	21083275	A	G	18	0.425447316	Alt	CEU+FIN+GBR+IBS+TSI	0.817132985	0.985840212	57157
rs1805081	21140432	T	C	18	0.383697813	Alt	rs7233671	21085085	G	A	18	0.454274354	Alt	CEU+FIN+GBR+IBS+TSI	0.732687014	0.989767906	55347
rs1805081	21140432	T	C	18	0.383697813	Alt	rs12966114	21085355	T	G	18	0.381709742	Alt	CEU+FIN+GBR+IBS+TSI	0.983232122	0.995761698	55077
rs1805081	21140432	T	C	18	0.383697813	Alt	rs7234958	21085857	G	A	18	0.454274354	Alt	CEU+FIN+GBR+IBS+TSI	0.732687014	0.989767906	54575
rs1805081	21140432	T	C	18	0.383697813	Alt	rs177430	21086125	C	T	18	0.45526839	Ref	CEU+FIN+GBR+IBS+TSI	0.729715548	0.989740751	54307
rs1805081	21140432	T	C	18	0.383697813	Alt	rs1429935	21086216	A	C	18	0.454274354	Alt	CEU+FIN+GBR+IBS+TSI	0.732687014	0.989767906	54216
rs1805081	21140432	T	C	18	0.383697813	Alt	rs71163612	21089948	CT	C	18	0.470178926	Alt	CEU+FIN+GBR+IBS+TSI	0.656880412	0.967636661	50484
rs1805081	21140432	T	C	18	0.383697813	Alt	rs1788808	21090023	A	G	18	0.47415507	Alt	CEU+FIN+GBR+IBS+TSI	0.675545492	0.989147018	50409
rs1805081	21140432	T	C	18	0.383697813	Alt	rs6507705	21091121	C	T	18	0.456262425	Alt	CEU+FIN+GBR+IBS+TSI	0.72675712	0.989713558	49311
rs1805081	21140432	T	C	18	0.383697813	Alt	rs11664076	21094207	C	T	18	0.423459245	Alt	CEU+FIN+GBR+IBS+TSI	0.823934569	0.985914735	46225
rs1805081	21140432	T	C	18	0.383697813	Alt	rs142986954	21096682	TTTC	T	18	0.458250497	Alt	CEU+FIN+GBR+IBS+TSI	0.720866938	0.989650749	43750
rs1805081	21140432	T	C	18	0.383697813	Alt	rs1788817	21097460	A	G	18	0.47415507	Alt	CEU+FIN+GBR+IBS+TSI	0.675545492	0.989147018	42972
rs1805081	21140432	T	C	18	0.383697813	Alt	rs1367083	21100240	C	T	18	0.47415507	Alt	CEU+FIN+GBR+IBS+TSI	0.675545492	0.989147018	40192
rs1805081	21140432	T	C	18	0.383697813	Alt	rs2356683	21101011	G	A	18	0.45526839	Alt	CEU+FIN+GBR+IBS+TSI	0.729715548	0.989740751	39421
rs1805081	21140432	T	C	18	0.383697813	Alt	rs6507708	21101456	C	A	18	0.454274354	Alt	CEU+FIN+GBR+IBS+TSI	0.732687014	0.989767906	38976
rs1805081	21140432	T	C	18	0.383697813	Alt	18	21102840	C	CTGGG	18	0.473161034	Alt	CEU+FIN+GBR+IBS+TSI	0.678291509	0.989181361	37592
rs1805081	21140432	T	C	18	0.383697813	Alt	rs891387	21103909	T	C	18	0.473161034	Alt	CEU+FIN+GBR+IBS+TSI	0.678291509	0.989181361	36523
rs1805081	21140432	T	C	18	0.383697813	Alt	rs891386	21103971	T	G	18	0.423459245	Alt	CEU+FIN+GBR+IBS+TSI	0.823939388	0.985917618	36461
rs1805081	21140432	T	C	18	0.383697813	Alt	rs1808579	21104888	C	T	18	0.447316103	Alt	CEU+FIN+GBR+IBS+TSI	0.753879982	0.989970286	35544
rs1805081	21140432	T	C	18	0.383697813	Alt	rs58609749	21108613	T	C	18	0.45526839	Alt	CEU+FIN+GBR+IBS+TSI	0.737307513	0.994876063	31819
rs1805081	21140432	T	C	18	0.383697813	Alt	rs57440424	21108614	G	A	18	0.452286282	Alt	CEU+FIN+GBR+IBS+TSI	0.738674934	0.989825806	31818
rs1805081	21140432	T	C	18	0.383697813	Alt	rs1652376	21109466	G	T	18	0.445328032	Alt	CEU+FIN+GBR+IBS+TSI	0.760050914	0.990023361	30966
rs1805081	21140432	T	C	18	0.383697813	Alt	rs2510344	21113285	T	C	18	0.459244533	Alt	CEU+FIN+GBR+IBS+TSI	0.725500107	0.994815334	27147
rs1805081	21140432	T	C	18	0.383697813	Alt	rs2236707	21114997	C	T	18	0.430417495	Alt	CEU+FIN+GBR+IBS+TSI	0.761682555	0.961514492	25435
rs1805081	21140432	T	C	18	0.383697813	Alt	rs6507716	21115060	A	G	18	0.454274354	Alt	CEU+FIN+GBR+IBS+TSI	0.740289484	0.994889644	25372
rs1805081	21140432	T	C	18	0.383697813	Alt	rs12964689	21116998	A	G	18	0.457256461	Alt	CEU+FIN+GBR+IBS+TSI	0.723799712	0.989678168	23434
rs1805081	21140432	T	C	18	0.383697813	Alt	rs4800162	21117419	G	T	18	0.457256461	Alt	CEU+FIN+GBR+IBS+TSI	0.723799712	0.989678168	23013
rs1805081	21140432	T	C	18	0.383697813	Alt	rs4800488	21117571	C	A	18	0.458250497	Alt	CEU+FIN+GBR+IBS+TSI	0.720860876	0.989646588	22861
rs1805081	21140432	T	C	18	0.383697813	Alt	rs11665096	21118025	G	C	18	0.457256461	Alt	CEU+FIN+GBR+IBS+TSI	0.723799712	0.989678168	22407
rs1805081	21140432	T	C	18	0.383697813	Alt	rs6507720	21119291	A	G	18	0.458250497	Alt	CEU+FIN+GBR+IBS+TSI	0.720866938	0.989650749	21141
rs1805081	21140432	T	C	18	0.383697813	Alt	rs1140458	21119777	G	A	18	0.457256461	Alt	CEU+FIN+GBR+IBS+TSI	0.723799712	0.989678168	20655
rs1805081	21140432	T	C	18	0.383697813	Alt	rs7239575	21120035	T	C	18	0.459244533	Alt	CEU+FIN+GBR+IBS+TSI	0.725500107	0.994815334	20397
rs1805081	21140432	T	C	18	0.383697813	Alt	rs1805082	21120444	T	C	18	0.458250497	Alt	CEU+FIN+GBR+IBS+TSI	0.72843056	0.994829105	19988
rs1805081	21140432	T	C	18	0.383697813	Alt	rs67968111	21122207	AAG	A	18	0.427435388	Alt	CEU+FIN+GBR+IBS+TSI	0.818221814	0.990514199	18225
rs1805081	21140432	T	C	18	0.383697813	Alt	rs34563465	21123296	G	GA	18	0.444333996	Alt	CEU+FIN+GBR+IBS+TSI	0.627804888	0.897971176	17136
rs1805081	21140432	T	C	18	0.383697813	Alt	rs4800490	21126081	A	C	18	0.47415507	Alt	CEU+FIN+GBR+IBS+TSI	0.682986373	0.994579641	14351
rs1805081	21140432	T	C	18	0.383697813	Alt	rs1618725	21126952	C	T	18	0.470178926	Alt	CEU+FIN+GBR+IBS+TSI	0.694054318	0.994639927	13480
rs1805081	21140432	T	C	18	0.383697813	Alt	rs2435307	21127910	C	T	18	0.450298211	Alt	CEU+FIN+GBR+IBS+TSI	0.744715691	0.98988326	12522
rs1805081	21140432	T	C	18	0.383697813	Alt	rs1652344	21128857	T	C	18	0.476143141	Alt	CEU+FIN+GBR+IBS+TSI	0.684968685	1	11575
rs1805081	21140432	T	C	18	0.383697813	Alt	rs4800491	21130477	A	G	18	0.423459245	Alt	CEU+FIN+GBR+IBS+TSI	0.831817695	0.990619956	9955
rs1805081	21140432	T	C	18	0.383697813	Alt	rs1652343	21131929	T	C	18	0.475149105	Alt	CEU+FIN+GBR+IBS+TSI	0.687704143	1	8503
rs1805081	21140432	T	C	18	0.383697813	Alt	rs1788761	21133084	A	G	18	0.47415507	Alt	CEU+FIN+GBR+IBS+TSI	0.682986373	0.994579641	7348
rs1805081	21140432	T	C	18	0.383697813	Alt	rs11663558	21133937	G	A	18	0.42445328	Alt	CEU+FIN+GBR+IBS+TSI	0.83628786	0.995301696	6495
rs1805081	21140432	T	C	18	0.383697813	Alt	rs1631685	21134239	C	T	18	0.47415507	Alt	CEU+FIN+GBR+IBS+TSI	0.682986373	0.994579641	6193
rs1805081	21140432	T	C	18	0.383697813	Alt	rs1805081	21140432	T	C	18	0.383697813	Alt	CEU+FIN+GBR+IBS+TSI	1	1	0
rs1805081	21140432	T	C	18	0.383697813	Alt	rs2510340	21142438	C	G	18	0.426441352	Alt	CEU+FIN+GBR+IBS+TSI	0.837363711	1	-2006
rs1805081	21140432	T	C	18	0.383697813	Alt	rs1623060	21143183	C	T	18	0.47415507	Alt	CEU+FIN+GBR+IBS+TSI	0.690451072	1	-2751
rs1805081	21140432	T	C	18	0.383697813	Alt	rs2960578	21143739	T	G	18	0.47415507	Alt	CEU+FIN+GBR+IBS+TSI	0.690451072	1	-3307
rs1805081	21140432	T	C	18	0.383697813	Alt	rs4800493	21143932	T	C	18	0.425447316	Alt	CEU+FIN+GBR+IBS+TSI	0.832870487	0.995288289	-3500
rs1805081	21140432	T	C	18	0.383697813	Alt	rs12457261	21146085	C	T	18	0.45526839	Alt	CEU+FIN+GBR+IBS+TSI	0.74492182	1	-5653
rs1805081	21140432	T	C	18	0.383697813	Alt	rs1652348	21147509	C	T	18	0.475149105	Alt	CEU+FIN+GBR+IBS+TSI	0.687704143	1	-7077
rs1805081	21140432	T	C	18	0.383697813	Alt	rs3837911	21152615	TGG	T	18	0.425447316	Alt	CEU+FIN+GBR+IBS+TSI	0.840774796	1	-12183
rs1805081	21140432	T	C	18	0.383697813	Alt	rs61452023	21155861	G	A	18	0.42445328	Alt	CEU+FIN+GBR+IBS+TSI	0.83628786	0.995301696	-15429
rs1805081	21140432	T	C	18	0.383697813	Alt	rs8093440	21156593	G	A	18	0.42445328	Alt	CEU+FIN+GBR+IBS+TSI	0.83628786	0.995301696	-16161
rs1805081	21140432	T	C	18	0.383697813	Alt	rs8094772	21156719	C	T	18	0.42445328	Alt	CEU+FIN+GBR+IBS+TSI	0.83628786	0.995301696	-16287
rs1805081	21140432	T	C	18	0.383697813	Alt	rs1788783	21161134	C	T	18	0.473161034	Alt	CEU+FIN+GBR+IBS+TSI	0.670868073	0.983753512	-20702
rs1805081	21140432	T	C	18	0.383697813	Alt	rs1367084	21164994	G	C	18	0.430417495	Alt	CEU+FIN+GBR+IBS+TSI	0.80038895	0.985642387	-24562
rs1805081	21140432	T	C	18	0.383697813	Alt	rs1788781	21165080	C	A	18	0.460238569	Alt	CEU+FIN+GBR+IBS+TSI	0.707516923	0.984376391	-24648
rs1805081	21140432	T	C	18	0.383697813	Alt	rs4800495	21165409	T	C	18	0.430417495	Alt	CEU+FIN+GBR+IBS+TSI	0.80038895	0.985642387	-24977
rs1805465	5393089	C	T	17	0.022862823	Alt	rs3026098	5276611	G	A	17	0.013916501	Alt	CEU+FIN+GBR+IBS+TSI	0.603173212	0.999999993	116478
rs1805465	5393089	C	T	17	0.022862823	Alt	rs1806220	5288492	T	C	17	0.013916501	Alt	CEU+FIN+GBR+IBS+TSI	0.603173212	0.999999993	104597
rs1805465	5393089	C	T	17	0.022862823	Alt	rs3026124	5292033	T	A	17	0.013916501	Alt	CEU+FIN+GBR+IBS+TSI	0.603173212	0.999999993	101056
rs1805465	5393089	C	T	17	0.022862823	Alt	rs111983848	5298641	C	T	17	0.015904573	Alt	CEU+FIN+GBR+IBS+TSI	0.690733421	0.999999994	94448
rs1805465	5393089	C	T	17	0.022862823	Alt	rs117005481	5303066	G	A	17	0.015904573	Alt	CEU+FIN+GBR+IBS+TSI	0.690733421	0.999999994	90023
rs1805465	5393089	C	T	17	0.022862823	Alt	rs199942726	5306620	A	AC	17	0.015904573	Alt	CEU+FIN+GBR+IBS+TSI	0.690733421	0.999999994	86469
rs1805465	5393089	C	T	17	0.022862823	Alt	rs1806244	5307189	C	A	17	0.015904573	Alt	CEU+FIN+GBR+IBS+TSI	0.690733421	0.999999994	85900
rs1805465	5393089	C	T	17	0.022862823	Alt	rs1806257	5314477	T	C	17	0.015904573	Alt	CEU+FIN+GBR+IBS+TSI	0.690733421	0.999999994	78612
rs1805465	5393089	C	T	17	0.022862823	Alt	rs145209750	5327261	T	G	17	0.015904573	Alt	CEU+FIN+GBR+IBS+TSI	0.690733421	0.999999994	65828
rs1805465	5393089	C	T	17	0.022862823	Alt	rs138697742	5330116	A	G	17	0.015904573	Alt	CEU+FIN+GBR+IBS+TSI	0.690733421	0.999999994	62973
rs1805465	5393089	C	T	17	0.022862823	Alt	rs143280339	5333282	G	A	17	0.015904573	Alt	CEU+FIN+GBR+IBS+TSI	0.690733421	0.999999994	59807
rs1805465	5393089	C	T	17	0.022862823	Alt	rs77718797	5334037	A	G	17	0.015904573	Alt	CEU+FIN+GBR+IBS+TSI	0.690733421	0.999999994	59052
rs1805465	5393089	C	T	17	0.022862823	Alt	rs77568971	5339993	T	C	17	0.015904573	Alt	CEU+FIN+GBR+IBS+TSI	0.690733421	0.999999994	53096
rs1805465	5393089	C	T	17	0.022862823	Alt	rs41307946	5340803	C	T	17	0.015904573	Alt	CEU+FIN+GBR+IBS+TSI	0.690733421	0.999999994	52286
rs1805465	5393089	C	T	17	0.022862823	Alt	rs112128549	5344832	G	A	17	0.021868787	Alt	CEU+FIN+GBR+IBS+TSI	0.955549664	0.999999995	48257
rs1805465	5393089	C	T	17	0.022862823	Alt	rs192697907	5345553	C	T	17	0.016898608	Alt	CEU+FIN+GBR+IBS+TSI	0.734646327	0.999999994	47536
rs1805465	5393089	C	T	17	0.022862823	Alt	rs372857509	5346350	AAATT	A	17	0.016898608	Alt	CEU+FIN+GBR+IBS+TSI	0.734646327	0.999999994	46739
rs1805465	5393089	C	T	17	0.022862823	Alt	rs137967957	5349555	A	G	17	0.016898608	Alt	CEU+FIN+GBR+IBS+TSI	0.734646327	0.999999994	43534
rs1805465	5393089	C	T	17	0.022862823	Alt	rs79601586	5351930	T	C	17	0.022862823	Alt	CEU+FIN+GBR+IBS+TSI	0.91290198	0.955459041	41159
rs1805465	5393089	C	T	17	0.022862823	Alt	rs141928339	5354705	G	A	17	0.016898608	Alt	CEU+FIN+GBR+IBS+TSI	0.734646327	0.999999994	38384
rs1805465	5393089	C	T	17	0.022862823	Alt	rs112753329	5355767	G	A	17	0.022862823	Alt	CEU+FIN+GBR+IBS+TSI	0.91290198	0.955459041	37322
rs1805465	5393089	C	T	17	0.022862823	Alt	rs148520017	5358229	C	T	17	0.016898608	Alt	CEU+FIN+GBR+IBS+TSI	0.734646327	0.999999994	34860
rs1805465	5393089	C	T	17	0.022862823	Alt	rs17637384	5359208	T	G	17	0.022862823	Alt	CEU+FIN+GBR+IBS+TSI	1	0.999999996	33881
rs1805465	5393089	C	T	17	0.022862823	Alt	rs1805443	5375192	T	C	17	0.022862823	Alt	CEU+FIN+GBR+IBS+TSI	1	0.999999996	17897
rs1805465	5393089	C	T	17	0.022862823	Alt	rs1805444	5375755	G	A	17	0.022862823	Alt	CEU+FIN+GBR+IBS+TSI	1	0.999999996	17334
rs1805465	5393089	C	T	17	0.022862823	Alt	rs146244393	5376847	G	GT	17	0.022862823	Alt	CEU+FIN+GBR+IBS+TSI	1	0.999999996	16242
rs1805465	5393089	C	T	17	0.022862823	Alt	rs191148801	5377119	A	T	17	0.023856859	Alt	CEU+FIN+GBR+IBS+TSI	0.957358427	0.999999996	15970
rs1805465	5393089	C	T	17	0.022862823	Alt	rs3026151	5377672	A	G	17	0.022862823	Alt	CEU+FIN+GBR+IBS+TSI	1	0.999999996	15417
rs1805465	5393089	C	T	17	0.022862823	Alt	rs111640031	5379770	A	C	17	0.023856859	Alt	CEU+FIN+GBR+IBS+TSI	0.957358427	0.999999996	13319
rs1805465	5393089	C	T	17	0.022862823	Alt	rs1805463	5390207	G	C	17	0.022862823	Alt	CEU+FIN+GBR+IBS+TSI	1	0.999999996	2882
rs1805465	5393089	C	T	17	0.022862823	Alt	rs199731022	5393019	T	TGTTCCTTA	17	0.022862823	Alt	CEU+FIN+GBR+IBS+TSI	1	0.999999996	70
rs1805465	5393089	C	T	17	0.022862823	Alt	rs1805465	5393089	C	T	17	0.022862823	Alt	CEU+FIN+GBR+IBS+TSI	1	1	0
rs1805465	5393089	C	T	17	0.022862823	Alt	rs1805466	5393431	G	A	17	0.022862823	Alt	CEU+FIN+GBR+IBS+TSI	1	0.999999996	-342
rs1805465	5393089	C	T	17	0.022862823	Alt	rs201892830	5395860	AAAAC	A	17	0.022862823	Alt	CEU+FIN+GBR+IBS+TSI	1	0.999999996	-2771
rs1805465	5393089	C	T	17	0.022862823	Alt	rs201267617	5398738	A	AAAAC	17	0.028827038	Alt	CEU+FIN+GBR+IBS+TSI	0.788262532	0.999999995	-5649
rs1805465	5393089	C	T	17	0.022862823	Alt	rs200485068	5414369	CA	C	17	0.031809145	Alt	CEU+FIN+GBR+IBS+TSI	0.712169379	0.999999995	-21280
rs181099388	39462030	T	G	4	0.036779324	Alt	rs78866102	39437905	G	A	4	0.036779324	Alt	CEU+FIN+GBR+IBS+TSI	0.689869134	0.83058361	24125
rs181099388	39462030	T	G	4	0.036779324	Alt	rs145859509	39441929	T	C	4	0.036779324	Alt	CEU+FIN+GBR+IBS+TSI	1	0.999999997	20101
rs181099388	39462030	T	G	4	0.036779324	Alt	rs112414724	39447431	C	T	4	0.036779324	Alt	CEU+FIN+GBR+IBS+TSI	1	0.999999997	14599
rs181099388	39462030	T	G	4	0.036779324	Alt	rs76708393	39451689	T	A	4	0.036779324	Alt	CEU+FIN+GBR+IBS+TSI	1	0.999999997	10341
rs181099388	39462030	T	G	4	0.036779324	Alt	rs78303236	39454416	A	G	4	0.036779324	Alt	CEU+FIN+GBR+IBS+TSI	1	0.999999997	7614
rs181099388	39462030	T	G	4	0.036779324	Alt	rs77750586	39454904	C	A	4	0.036779324	Alt	CEU+FIN+GBR+IBS+TSI	1	0.999999997	7126
rs181099388	39462030	T	G	4	0.036779324	Alt	rs1985998	39456708	G	A	4	0.036779324	Alt	CEU+FIN+GBR+IBS+TSI	1	0.999999997	5322
rs181099388	39462030	T	G	4	0.036779324	Alt	rs2276889	39460413	C	A	4	0.036779324	Alt	CEU+FIN+GBR+IBS+TSI	1	0.999999997	1617
rs181099388	39462030	T	G	4	0.036779324	Alt	rs181099388	39462030	T	G	4	0.036779324	Alt	CEU+FIN+GBR+IBS+TSI	1	1	0
rs181099388	39462030	T	G	4	0.036779324	Alt	rs61731032	39463903	C	A	4	0.036779324	Alt	CEU+FIN+GBR+IBS+TSI	1	0.999999997	-1873
rs181099388	39462030	T	G	4	0.036779324	Alt	rs112434205	39465874	T	A	4	0.036779324	Alt	CEU+FIN+GBR+IBS+TSI	1	0.999999997	-3844
rs181099388	39462030	T	G	4	0.036779324	Alt	rs79110134	39467807	G	A	4	0.036779324	Alt	CEU+FIN+GBR+IBS+TSI	1	0.999999997	-5777
rs181099388	39462030	T	G	4	0.036779324	Alt	rs79572060	39469279	A	T	4	0.036779324	Alt	CEU+FIN+GBR+IBS+TSI	1	0.999999997	-7249
rs181099388	39462030	T	G	4	0.036779324	Alt	rs369271054	39470139	A	T	4	0.038767396	Alt	CEU+FIN+GBR+IBS+TSI	0.84285417	0.943531302	-8109
rs181099388	39462030	T	G	4	0.036779324	Alt	4	39470172	T	TTA	4	0.033797217	Alt	CEU+FIN+GBR+IBS+TSI	0.916082749	0.999999997	-8142
rs181099388	39462030	T	G	4	0.036779324	Alt	rs78003483	39470457	G	A	4	0.036779324	Alt	CEU+FIN+GBR+IBS+TSI	1	0.999999997	-8427
rs181099388	39462030	T	G	4	0.036779324	Alt	rs79140300	39472786	C	T	4	0.036779324	Alt	CEU+FIN+GBR+IBS+TSI	1	0.999999997	-10756
rs181099388	39462030	T	G	4	0.036779324	Alt	rs116848883	39476146	G	A	4	0.036779324	Alt	CEU+FIN+GBR+IBS+TSI	1	0.999999997	-14116
rs181099388	39462030	T	G	4	0.036779324	Alt	rs2276891	39482440	G	A	4	0.036779324	Alt	CEU+FIN+GBR+IBS+TSI	1	0.999999997	-20410
rs181099388	39462030	T	G	4	0.036779324	Alt	rs2276893	39482627	T	C	4	0.036779324	Alt	CEU+FIN+GBR+IBS+TSI	1	0.999999997	-20597
rs181099388	39462030	T	G	4	0.036779324	Alt	rs76547603	39483485	G	C	4	0.036779324	Alt	CEU+FIN+GBR+IBS+TSI	1	0.999999997	-21455
rs181099388	39462030	T	G	4	0.036779324	Alt	rs140734481	39483788	CAGG	C	4	0.036779324	Alt	CEU+FIN+GBR+IBS+TSI	1	0.999999997	-21758
rs181099388	39462030	T	G	4	0.036779324	Alt	rs113859536	39486892	A	G	4	0.036779324	Alt	CEU+FIN+GBR+IBS+TSI	1	0.999999997	-24862
rs181099388	39462030	T	G	4	0.036779324	Alt	rs113940106	39487240	C	T	4	0.035785288	Alt	CEU+FIN+GBR+IBS+TSI	0.971969908	0.999999997	-25210
rs181099388	39462030	T	G	4	0.036779324	Alt	rs79145914	39490706	A	G	4	0.036779324	Alt	CEU+FIN+GBR+IBS+TSI	1	0.999999997	-28676
rs181099388	39462030	T	G	4	0.036779324	Alt	rs111549464	39496507	G	A	4	0.042743539	Alt	CEU+FIN+GBR+IBS+TSI	0.80718694	0.971558988	-34477
rs181099388	39462030	T	G	4	0.036779324	Alt	rs113304558	39498060	C	T	4	0.042743539	Alt	CEU+FIN+GBR+IBS+TSI	0.80718694	0.971558988	-36030
rs181099388	39462030	T	G	4	0.036779324	Alt	rs113746940	39501518	C	T	4	0.024850895	Alt	CEU+FIN+GBR+IBS+TSI	0.66741053	0.999999996	-39488
rs181166265	80985035	T	C	8	0.071570577	Alt	rs181166265	80985035	T	C	8	0.071570577	Alt	CEU+FIN+GBR+IBS+TSI	1	1	0
rs181166265	80985035	T	C	8	0.071570577	Alt	rs72686013	80986188	G	A	8	0.06361829	Alt	CEU+FIN+GBR+IBS+TSI	0.85165385	0.983014291	-1153
rs181166265	80985035	T	C	8	0.071570577	Alt	rs10091285	81007108	C	T	8	0.067594433	Alt	CEU+FIN+GBR+IBS+TSI	0.662544655	0.839358225	-22073
rs181500	119181871	G	T	10	0.418489066	Ref	rs11285975	119178431	CA	C	10	0.457256461	Alt	CEU+FIN+GBR+IBS+TSI	0.606305375	0.999999999	3440
rs181500	119181871	G	T	10	0.418489066	Ref	rs181500	119181871	G	T	10	0.418489066	Ref	CEU+FIN+GBR+IBS+TSI	1	1	0
rs1820460	107704705	C	A	12	0.234592445	Alt	rs7310707	107693844	C	T	12	0.24055666	Alt	CEU+FIN+GBR+IBS+TSI	0.967607599	0.999999999	10861
rs1820460	107704705	C	A	12	0.234592445	Alt	rs7311125	107694181	C	A	12	0.24055666	Alt	CEU+FIN+GBR+IBS+TSI	0.967607599	0.999999999	10524
rs1820460	107704705	C	A	12	0.234592445	Alt	rs4964562	107694651	C	T	12	0.24055666	Alt	CEU+FIN+GBR+IBS+TSI	0.967607599	0.999999999	10054
rs1820460	107704705	C	A	12	0.234592445	Alt	rs2193354	107697765	C	T	12	0.24055666	Alt	CEU+FIN+GBR+IBS+TSI	0.967607599	0.999999999	6940
rs1820460	107704705	C	A	12	0.234592445	Alt	rs11833050	107703328	T	A	12	0.234592445	Alt	CEU+FIN+GBR+IBS+TSI	1	0.999999999	1377
rs1820460	107704705	C	A	12	0.234592445	Alt	rs1820460	107704705	C	A	12	0.234592445	Alt	CEU+FIN+GBR+IBS+TSI	1	1	0
rs182616603	75084732	C	T	4	0.00695825	Alt	rs182616603	75084732	C	T	4	0.00695825	Alt	CEU+FIN+GBR+IBS+TSI	1	1	0
rs182616603	75084732	C	T	4	0.00695825	Alt	rs190217562	75180409	T	C	4	0.008946322	Alt	CEU+FIN+GBR+IBS+TSI	0.776220665	0.999999985	-95677
rs1841770	147756686	G	T	3	0.448310139	Ref	rs1841770	147756686	G	T	3	0.448310139	Ref	CEU+FIN+GBR+IBS+TSI	1	1	0
rs1841770	147756686	G	T	3	0.448310139	Ref	rs2219328	147757220	A	T	3	0.447316103	Ref	CEU+FIN+GBR+IBS+TSI	0.995988132	1	-534
rs1841770	147756686	G	T	3	0.448310139	Ref	rs35858405	147757375	CAG	C	3	0.340954274	Ref	CEU+FIN+GBR+IBS+TSI	0.63664456	0.999999999	-689
rs1841770	147756686	G	T	3	0.448310139	Ref	rs34222829	147757830	GTTTC	G	3	0.447316103	Ref	CEU+FIN+GBR+IBS+TSI	0.995988132	1	-1144
rs1841770	147756686	G	T	3	0.448310139	Ref	rs1156787	147760244	T	G	3	0.483101392	Ref	CEU+FIN+GBR+IBS+TSI	0.86174544	0.99555253	-3558
rs1845344	120962385	G	T	4	0.328031809	Alt	rs10006314	120953490	T	C	4	0.355864811	Alt	CEU+FIN+GBR+IBS+TSI	0.724865024	0.905730434	8895
rs1845344	120962385	G	T	4	0.328031809	Alt	rs17009300	120960633	C	G	4	0.328031809	Alt	CEU+FIN+GBR+IBS+TSI	1	1	1752
rs1845344	120962385	G	T	4	0.328031809	Alt	rs1845344	120962385	G	T	4	0.328031809	Alt	CEU+FIN+GBR+IBS+TSI	1	1	0
rs1845344	120962385	G	T	4	0.328031809	Alt	rs11729305	120964187	C	T	4	0.255467197	Alt	CEU+FIN+GBR+IBS+TSI	0.702884654	0.999999999	-1802
rs1845344	120962385	G	T	4	0.328031809	Alt	rs6828161	120968070	G	A	4	0.255467197	Alt	CEU+FIN+GBR+IBS+TSI	0.702884654	0.999999999	-5685
rs1845344	120962385	G	T	4	0.328031809	Alt	rs28830548	120968636	T	C	4	0.328031809	Alt	CEU+FIN+GBR+IBS+TSI	1	1	-6251
rs1845344	120962385	G	T	4	0.328031809	Alt	rs7677142	120968893	C	T	4	0.328031809	Alt	CEU+FIN+GBR+IBS+TSI	1	1	-6508
rs1845344	120962385	G	T	4	0.328031809	Alt	rs7677531	120969089	C	A	4	0.442345924	Alt	CEU+FIN+GBR+IBS+TSI	0.615417858	0.999999999	-6704
rs1845344	120962385	G	T	4	0.328031809	Alt	rs10011571	120969329	G	A	4	0.34194831	Alt	CEU+FIN+GBR+IBS+TSI	0.939435118	1	-6944
rs1845344	120962385	G	T	4	0.328031809	Alt	rs60991809	120969975	C	CCTCT	4	0.337972167	Alt	CEU+FIN+GBR+IBS+TSI	0.929779178	0.986072007	-7590
rs1845344	120962385	G	T	4	0.328031809	Alt	rs6842173	120970292	C	T	4	0.442345924	Alt	CEU+FIN+GBR+IBS+TSI	0.607826591	0.993813291	-7907
rs1845344	120962385	G	T	4	0.328031809	Alt	rs13126087	120972939	A	G	4	0.275347913	Alt	CEU+FIN+GBR+IBS+TSI	0.682847519	0.936632815	-10554
rs1845344	120962385	G	T	4	0.328031809	Alt	rs13126255	120972981	A	T	4	0.275347913	Alt	CEU+FIN+GBR+IBS+TSI	0.682847519	0.936632815	-10596
rs1845344	120962385	G	T	4	0.328031809	Alt	rs13137409	120976121	T	C	4	0.27833002	Alt	CEU+FIN+GBR+IBS+TSI	0.677475996	0.926018947	-13736
rs1847202	72934371	T	C	3	0.36083499	Alt	rs6790583	72901701	G	T	3	0.277335984	Alt	CEU+FIN+GBR+IBS+TSI	0.646976915	0.975567496	32670
rs1847202	72934371	T	C	3	0.36083499	Alt	rs9869153	72906238	T	C	3	0.273359841	Alt	CEU+FIN+GBR+IBS+TSI	0.641764261	0.98135905	28133
rs1847202	72934371	T	C	3	0.36083499	Alt	rs28599586	72907185	A	G	3	0.276341948	Alt	CEU+FIN+GBR+IBS+TSI	0.643631038	0.975460319	27186
rs1847202	72934371	T	C	3	0.36083499	Alt	rs6549485	72908754	T	C	3	0.275347913	Alt	CEU+FIN+GBR+IBS+TSI	0.648434632	0.981532776	25617
rs1847202	72934371	T	C	3	0.36083499	Alt	rs9861834	72909272	C	T	3	0.275347913	Alt	CEU+FIN+GBR+IBS+TSI	0.648434632	0.981532776	25099
rs1847202	72934371	T	C	3	0.36083499	Alt	rs7637050	72910790	A	C	3	0.276341948	Alt	CEU+FIN+GBR+IBS+TSI	0.651790256	0.981623732	23581
rs1847202	72934371	T	C	3	0.36083499	Alt	rs13316962	72911994	T	C	3	0.279324056	Alt	CEU+FIN+GBR+IBS+TSI	0.653731282	0.975805593	22377
rs1847202	72934371	T	C	3	0.36083499	Alt	rs11916964	72912160	A	G	3	0.279324056	Alt	CEU+FIN+GBR+IBS+TSI	0.637500649	0.963615961	22211
rs1847202	72934371	T	C	3	0.36083499	Alt	rs7356054	72912727	A	G	3	0.277335984	Alt	CEU+FIN+GBR+IBS+TSI	0.663314633	0.987808409	21644
rs1847202	72934371	T	C	3	0.36083499	Alt	rs7356055	72912878	A	C	3	0.275347913	Alt	CEU+FIN+GBR+IBS+TSI	0.65660106	0.987694181	21493
rs1847202	72934371	T	C	3	0.36083499	Alt	rs7617996	72915315	G	A	3	0.277335984	Alt	CEU+FIN+GBR+IBS+TSI	0.663314633	0.987808409	19056
rs1847202	72934371	T	C	3	0.36083499	Alt	rs61159664	72916958	C	G	3	0.27833002	Alt	CEU+FIN+GBR+IBS+TSI	0.65848936	0.981773944	17413
rs1847202	72934371	T	C	3	0.36083499	Alt	rs1393584	72917193	G	T	3	0.27833002	Alt	CEU+FIN+GBR+IBS+TSI	0.65848936	0.981773944	17178
rs1847202	72934371	T	C	3	0.36083499	Alt	rs6784593	72918763	A	G	3	0.27833002	Alt	CEU+FIN+GBR+IBS+TSI	0.65848936	0.981773944	15608
rs1847202	72934371	T	C	3	0.36083499	Alt	rs62249880	72918940	C	T	3	0.27833002	Alt	CEU+FIN+GBR+IBS+TSI	0.65848936	0.981773944	15431
rs1847202	72934371	T	C	3	0.36083499	Alt	rs13079651	72922181	C	T	3	0.331013917	Alt	CEU+FIN+GBR+IBS+TSI	0.859554897	0.99030746	12190
rs1847202	72934371	T	C	3	0.36083499	Alt	rs11923247	72923306	A	G	3	0.330019881	Alt	CEU+FIN+GBR+IBS+TSI	0.855636233	0.990269301	11065
rs1847202	72934371	T	C	3	0.36083499	Alt	rs7637163	72924523	C	A	3	0.387673956	Alt	CEU+FIN+GBR+IBS+TSI	0.802279348	0.948542791	9848
rs1847202	72934371	T	C	3	0.36083499	Alt	rs7651022	72924564	T	C	3	0.362823062	Alt	CEU+FIN+GBR+IBS+TSI	0.982848354	0.995664101	9807
rs1847202	72934371	T	C	3	0.36083499	Alt	rs71123994	72924790	G	GA	3	0.321073559	Alt	CEU+FIN+GBR+IBS+TSI	0.770944882	0.959331228	9581
rs1847202	72934371	T	C	3	0.36083499	Alt	rs5025406	72925164	T	C	3	0.336978131	Alt	CEU+FIN+GBR+IBS+TSI	0.8748826	0.985793122	9207
rs1847202	72934371	T	C	3	0.36083499	Alt	rs71123995	72925170	A	AC	3	0.336978131	Alt	CEU+FIN+GBR+IBS+TSI	0.8748826	0.985793122	9201
rs1847202	72934371	T	C	3	0.36083499	Alt	rs7640629	72925997	C	T	3	0.330019881	Alt	CEU+FIN+GBR+IBS+TSI	0.855636233	0.990269301	8374
rs1847202	72934371	T	C	3	0.36083499	Alt	rs7610496	72926390	A	G	3	0.36083499	Alt	CEU+FIN+GBR+IBS+TSI	0.974233453	0.98703265	7981
rs1847202	72934371	T	C	3	0.36083499	Alt	rs13062006	72927421	A	G	3	0.36083499	Alt	CEU+FIN+GBR+IBS+TSI	0.974233453	0.98703265	6950
rs1847202	72934371	T	C	3	0.36083499	Alt	rs7610227	72928392	G	A	3	0.330019881	Alt	CEU+FIN+GBR+IBS+TSI	0.855636233	0.990269301	5979
rs1847202	72934371	T	C	3	0.36083499	Alt	rs35758636	72932327	TA	T	3	0.333001988	Alt	CEU+FIN+GBR+IBS+TSI	0.842237583	0.975897019	2044
rs1847202	72934371	T	C	3	0.36083499	Alt	rs11452490	72932713	C	CA	3	0.346918489	Alt	CEU+FIN+GBR+IBS+TSI	0.881590478	0.967946252	1658
rs1847202	72934371	T	C	3	0.36083499	Alt	rs6768747	72933319	A	G	3	0.369781312	Alt	CEU+FIN+GBR+IBS+TSI	0.953674926	0.995586954	1052
rs1847202	72934371	T	C	3	0.36083499	Alt	rs6805260	72933767	C	T	3	0.328031809	Alt	CEU+FIN+GBR+IBS+TSI	0.864712211	1	604
rs1847202	72934371	T	C	3	0.36083499	Alt	rs1847202	72934371	T	C	3	0.36083499	Alt	CEU+FIN+GBR+IBS+TSI	1	1	0
rs1847202	72934371	T	C	3	0.36083499	Alt	rs13068268	72938132	G	A	3	0.329025845	Alt	CEU+FIN+GBR+IBS+TSI	0.868617488	1	-3761
rs1847202	72934371	T	C	3	0.36083499	Alt	rs5850086	72939019	CT	C	3	0.359840954	Alt	CEU+FIN+GBR+IBS+TSI	0.987092193	0.995669797	-4648
rs1847202	72934371	T	C	3	0.36083499	Alt	rs5850087	72939058	GT	G	3	0.354870775	Alt	CEU+FIN+GBR+IBS+TSI	0.815075269	0.914607849	-4687
rs1847202	72934371	T	C	3	0.36083499	Alt	rs13075769	72939295	C	T	3	0.329025845	Alt	CEU+FIN+GBR+IBS+TSI	0.868617488	1	-4924
rs1847202	72934371	T	C	3	0.36083499	Alt	rs11433141	72939366	A	AC	3	0.356858847	Alt	CEU+FIN+GBR+IBS+TSI	0.982866461	1	-4995
rs1847202	72934371	T	C	3	0.36083499	Alt	rs6771288	72939471	A	G	3	0.358846918	Alt	CEU+FIN+GBR+IBS+TSI	0.991406667	1	-5100
rs1847202	72934371	T	C	3	0.36083499	Alt	rs6807627	72939767	C	T	3	0.358846918	Alt	CEU+FIN+GBR+IBS+TSI	0.991406667	1	-5396
rs1847202	72934371	T	C	3	0.36083499	Alt	rs7634188	72941289	G	A	3	0.355864811	Alt	CEU+FIN+GBR+IBS+TSI	0.978616128	1	-6918
rs1847202	72934371	T	C	3	0.36083499	Alt	rs7634316	72941452	G	C	3	0.326043738	Alt	CEU+FIN+GBR+IBS+TSI	0.856936216	1	-7081
rs1847202	72934371	T	C	3	0.36083499	Alt	rs11918615	72942407	T	C	3	0.356858847	Alt	CEU+FIN+GBR+IBS+TSI	0.982866461	1	-8036
rs1847202	72934371	T	C	3	0.36083499	Alt	rs13090900	72946560	C	A	3	0.328031809	Alt	CEU+FIN+GBR+IBS+TSI	0.864712211	1	-12189
rs1847202	72934371	T	C	3	0.36083499	Alt	rs34317383	72946652	A	C	3	0.359840954	Alt	CEU+FIN+GBR+IBS+TSI	0.995696662	1	-12281
rs1847202	72934371	T	C	3	0.36083499	Alt	rs34326661	72947056	G	GT	3	0.328031809	Alt	CEU+FIN+GBR+IBS+TSI	0.864712211	1	-12685
rs1847202	72934371	T	C	3	0.36083499	Alt	rs13081361	72947895	T	C	3	0.355864811	Alt	CEU+FIN+GBR+IBS+TSI	0.978616128	1	-13524
rs1847202	72934371	T	C	3	0.36083499	Alt	rs13097802	72947964	C	T	3	0.328031809	Alt	CEU+FIN+GBR+IBS+TSI	0.864712211	1	-13593
rs1847202	72934371	T	C	3	0.36083499	Alt	rs13076997	72947981	A	C	3	0.328031809	Alt	CEU+FIN+GBR+IBS+TSI	0.864712211	1	-13610
rs1847202	72934371	T	C	3	0.36083499	Alt	rs13097963	72948041	C	G	3	0.328031809	Alt	CEU+FIN+GBR+IBS+TSI	0.864712211	1	-13670
rs1847202	72934371	T	C	3	0.36083499	Alt	rs13096675	72948044	G	A	3	0.328031809	Alt	CEU+FIN+GBR+IBS+TSI	0.864712211	1	-13673
rs1847202	72934371	T	C	3	0.36083499	Alt	rs7646020	72948133	T	C	3	0.359840954	Alt	CEU+FIN+GBR+IBS+TSI	0.987092193	0.995669797	-13762
rs1847202	72934371	T	C	3	0.36083499	Alt	rs13096870	72948172	G	A	3	0.328031809	Alt	CEU+FIN+GBR+IBS+TSI	0.864712211	1	-13801
rs1847202	72934371	T	C	3	0.36083499	Alt	rs1979884	72948515	T	C	3	0.328031809	Alt	CEU+FIN+GBR+IBS+TSI	0.864712211	1	-14144
rs1847202	72934371	T	C	3	0.36083499	Alt	rs4501056	72948908	T	A	3	0.328031809	Alt	CEU+FIN+GBR+IBS+TSI	0.864712211	1	-14537
rs1847202	72934371	T	C	3	0.36083499	Alt	rs4566476	72948995	G	C	3	0.328031809	Alt	CEU+FIN+GBR+IBS+TSI	0.864712211	1	-14624
rs1847202	72934371	T	C	3	0.36083499	Alt	rs4339053	72948996	G	A	3	0.328031809	Alt	CEU+FIN+GBR+IBS+TSI	0.864712211	1	-14625
rs1847202	72934371	T	C	3	0.36083499	Alt	rs4343570	72949040	A	G	3	0.342942346	Alt	CEU+FIN+GBR+IBS+TSI	0.807423657	0.934522459	-14669
rs1847202	72934371	T	C	3	0.36083499	Alt	rs4490296	72949197	C	A	3	0.328031809	Alt	CEU+FIN+GBR+IBS+TSI	0.864712211	1	-14826
rs1847202	72934371	T	C	3	0.36083499	Alt	rs4550778	72949198	G	A	3	0.328031809	Alt	CEU+FIN+GBR+IBS+TSI	0.864712211	1	-14827
rs1847202	72934371	T	C	3	0.36083499	Alt	rs4274693	72949375	T	C	3	0.328031809	Alt	CEU+FIN+GBR+IBS+TSI	0.864712211	1	-15004
rs1847202	72934371	T	C	3	0.36083499	Alt	rs13093328	72949793	T	C	3	0.326043738	Alt	CEU+FIN+GBR+IBS+TSI	0.848491386	0.995060462	-15422
rs1847202	72934371	T	C	3	0.36083499	Alt	rs13093504	72949855	T	C	3	0.326043738	Alt	CEU+FIN+GBR+IBS+TSI	0.848491386	0.995060462	-15484
rs1847202	72934371	T	C	3	0.36083499	Alt	rs62249896	72949857	C	G	3	0.326043738	Alt	CEU+FIN+GBR+IBS+TSI	0.848491386	0.995060462	-15486
rs1847202	72934371	T	C	3	0.36083499	Alt	rs13088835	72949861	A	T	3	0.326043738	Alt	CEU+FIN+GBR+IBS+TSI	0.848491386	0.995060462	-15490
rs1847202	72934371	T	C	3	0.36083499	Alt	rs191375934	72949975	T	TAAC	3	0.284294235	Alt	CEU+FIN+GBR+IBS+TSI	0.703619529	0.999999999	-15604
rs1847202	72934371	T	C	3	0.36083499	Alt	rs13089164	72950067	A	G	3	0.326043738	Alt	CEU+FIN+GBR+IBS+TSI	0.856936216	1	-15696
rs1847202	72934371	T	C	3	0.36083499	Alt	rs13089325	72950133	A	G	3	0.326043738	Alt	CEU+FIN+GBR+IBS+TSI	0.856936216	1	-15762
rs1847202	72934371	T	C	3	0.36083499	Alt	rs77712747	72950418	T	C	3	0.326043738	Alt	CEU+FIN+GBR+IBS+TSI	0.856936216	1	-16047
rs1847202	72934371	T	C	3	0.36083499	Alt	rs75009626	72950419	G	A	3	0.326043738	Alt	CEU+FIN+GBR+IBS+TSI	0.856936216	1	-16048
rs1847202	72934371	T	C	3	0.36083499	Alt	rs34472028	72950609	T	C	3	0.326043738	Alt	CEU+FIN+GBR+IBS+TSI	0.856936216	1	-16238
rs1847202	72934371	T	C	3	0.36083499	Alt	rs62249898	72950815	A	G	3	0.326043738	Alt	CEU+FIN+GBR+IBS+TSI	0.856936216	1	-16444
rs1847202	72934371	T	C	3	0.36083499	Alt	rs62249899	72950823	T	C	3	0.326043738	Alt	CEU+FIN+GBR+IBS+TSI	0.856936216	1	-16452
rs1847202	72934371	T	C	3	0.36083499	Alt	rs71126803	72950851	ACAGGCATGCAC	A	3	0.326043738	Alt	CEU+FIN+GBR+IBS+TSI	0.856936216	1	-16480
rs1847202	72934371	T	C	3	0.36083499	Alt	rs13073005	72951007	C	T	3	0.326043738	Alt	CEU+FIN+GBR+IBS+TSI	0.856936216	1	-16636
rs1847202	72934371	T	C	3	0.36083499	Alt	rs13095184	72951008	A	G	3	0.326043738	Alt	CEU+FIN+GBR+IBS+TSI	0.856936216	1	-16637
rs1847202	72934371	T	C	3	0.36083499	Alt	rs13071878	72951084	G	A	3	0.326043738	Alt	CEU+FIN+GBR+IBS+TSI	0.856936216	1	-16713
rs1847202	72934371	T	C	3	0.36083499	Alt	rs13062803	72951840	T	A	3	0.327037773	Alt	CEU+FIN+GBR+IBS+TSI	0.852370319	0.995080855	-17469
rs1847202	72934371	T	C	3	0.36083499	Alt	rs13100886	72951841	A	T	3	0.311133201	Alt	CEU+FIN+GBR+IBS+TSI	0.791657114	0.994742868	-17470
rs1847202	72934371	T	C	3	0.36083499	Alt	rs62249900	72951863	T	C	3	0.317097416	Alt	CEU+FIN+GBR+IBS+TSI	0.814099293	0.994877346	-17492
rs1847202	72934371	T	C	3	0.36083499	Alt	rs369579208	72951865	CGGTGGCTCATGCCT	C	3	0.321073559	Alt	CEU+FIN+GBR+IBS+TSI	0.829276383	0.994962163	-17494
rs1847202	72934371	T	C	3	0.36083499	Alt	rs11922817	72951961	T	C	3	0.327037773	Alt	CEU+FIN+GBR+IBS+TSI	0.852370319	0.995080855	-17590
rs1847202	72934371	T	C	3	0.36083499	Alt	rs11918132	72952144	C	T	3	0.327037773	Alt	CEU+FIN+GBR+IBS+TSI	0.852370319	0.995080855	-17773
rs1847202	72934371	T	C	3	0.36083499	Alt	rs11922892	72952186	T	G	3	0.328031809	Alt	CEU+FIN+GBR+IBS+TSI	0.847833819	0.990192362	-17815
rs1847202	72934371	T	C	3	0.36083499	Alt	rs11925587	72952227	G	A	3	0.327037773	Alt	CEU+FIN+GBR+IBS+TSI	0.852370319	0.995080855	-17856
rs1847202	72934371	T	C	3	0.36083499	Alt	rs13063437	72952388	A	G	3	0.327037773	Alt	CEU+FIN+GBR+IBS+TSI	0.852370319	0.995080855	-18017
rs1847202	72934371	T	C	3	0.36083499	Alt	rs13063441	72952400	A	G	3	0.327037773	Alt	CEU+FIN+GBR+IBS+TSI	0.852370319	0.995080855	-18029
rs1847202	72934371	T	C	3	0.36083499	Alt	rs9790198	72953415	T	G	3	0.356858847	Alt	CEU+FIN+GBR+IBS+TSI	0.743092693	0.869509312	-19044
rs1853665	150298842	C	T	6	0.174950298	Alt	rs7755447	150280423	C	A	6	0.145129225	Alt	CEU+FIN+GBR+IBS+TSI	0.605694558	0.869795029	18419
rs1853665	150298842	C	T	6	0.174950298	Alt	rs17676204	150283812	T	C	6	0.228628231	Alt	CEU+FIN+GBR+IBS+TSI	0.715432163	0.999999999	15030
rs1853665	150298842	C	T	6	0.174950298	Alt	rs61653422	150284596	CT	C	6	0.235586481	Alt	CEU+FIN+GBR+IBS+TSI	0.612975587	0.943876785	14246
rs1853665	150298842	C	T	6	0.174950298	Alt	rs9478311	150287135	C	G	6	0.217693837	Alt	CEU+FIN+GBR+IBS+TSI	0.762017935	0.999999999	11707
rs1853665	150298842	C	T	6	0.174950298	Alt	rs1951931	150296898	C	A	6	0.173956262	Alt	CEU+FIN+GBR+IBS+TSI	0.99312165	0.999999999	1944
rs1853665	150298842	C	T	6	0.174950298	Alt	rs6933094	150297603	T	C	6	0.173956262	Alt	CEU+FIN+GBR+IBS+TSI	0.99312165	0.999999999	1239
rs1853665	150298842	C	T	6	0.174950298	Alt	rs1853665	150298842	C	T	6	0.174950298	Alt	CEU+FIN+GBR+IBS+TSI	1	1	0
rs1853665	150298842	C	T	6	0.174950298	Alt	rs9383993	150299299	A	C	6	0.173956262	Alt	CEU+FIN+GBR+IBS+TSI	0.979385038	0.993060043	-457
rs1853665	150298842	C	T	6	0.174950298	Alt	rs62441837	150300311	T	G	6	0.178926441	Alt	CEU+FIN+GBR+IBS+TSI	0.973065596	0.999999999	-1469
rs1853665	150298842	C	T	6	0.174950298	Alt	rs62441838	150300314	A	T	6	0.173956262	Alt	CEU+FIN+GBR+IBS+TSI	0.99312165	0.999999999	-1472
rs1853665	150298842	C	T	6	0.174950298	Alt	rs6557221	150300328	A	G	6	0.174950298	Alt	CEU+FIN+GBR+IBS+TSI	1	0.999999999	-1486
rs1853665	150298842	C	T	6	0.174950298	Alt	rs6557222	150300478	A	G	6	0.174950298	Alt	CEU+FIN+GBR+IBS+TSI	1	0.999999999	-1636
rs1853665	150298842	C	T	6	0.174950298	Alt	rs6557223	150300629	G	C	6	0.174950298	Alt	CEU+FIN+GBR+IBS+TSI	1	0.999999999	-1787
rs1853665	150298842	C	T	6	0.174950298	Alt	rs6557225	150300728	C	T	6	0.174950298	Alt	CEU+FIN+GBR+IBS+TSI	1	0.999999999	-1886
rs1853665	150298842	C	T	6	0.174950298	Alt	rs6909158	150300964	T	C	6	0.217693837	Alt	CEU+FIN+GBR+IBS+TSI	0.762017935	0.999999999	-2122
rs1853665	150298842	C	T	6	0.174950298	Alt	rs60340208	150301195	A	AG	6	0.174950298	Alt	CEU+FIN+GBR+IBS+TSI	1	0.999999999	-2353
rs1853665	150298842	C	T	6	0.174950298	Alt	rs9383621	150301526	T	A	6	0.174950298	Alt	CEU+FIN+GBR+IBS+TSI	1	0.999999999	-2684
rs1853665	150298842	C	T	6	0.174950298	Alt	rs4869779	150301825	A	C	6	0.174950298	Alt	CEU+FIN+GBR+IBS+TSI	1	0.999999999	-2983
rs1853665	150298842	C	T	6	0.174950298	Alt	rs4869780	150302348	T	A	6	0.174950298	Alt	CEU+FIN+GBR+IBS+TSI	1	0.999999999	-3506
rs1853665	150298842	C	T	6	0.174950298	Alt	rs4870170	150302407	G	C	6	0.174950298	Alt	CEU+FIN+GBR+IBS+TSI	1	0.999999999	-3565
rs1853665	150298842	C	T	6	0.174950298	Alt	rs4870171	150302420	C	A	6	0.174950298	Alt	CEU+FIN+GBR+IBS+TSI	1	0.999999999	-3578
rs1853665	150298842	C	T	6	0.174950298	Alt	rs34413460	150302526	AT	A	6	0.174950298	Alt	CEU+FIN+GBR+IBS+TSI	1	0.999999999	-3684
rs1853665	150298842	C	T	6	0.174950298	Alt	rs35409210	150302584	T	C	6	0.174950298	Alt	CEU+FIN+GBR+IBS+TSI	1	0.999999999	-3742
rs1853665	150298842	C	T	6	0.174950298	Alt	rs60901916	150302890	T	G	6	0.217693837	Alt	CEU+FIN+GBR+IBS+TSI	0.762017935	0.999999999	-4048
rs1853665	150298842	C	T	6	0.174950298	Alt	rs9478330	150302932	A	C	6	0.217693837	Alt	CEU+FIN+GBR+IBS+TSI	0.762017935	0.999999999	-4090
rs1853665	150298842	C	T	6	0.174950298	Alt	rs9478331	150303049	A	G	6	0.174950298	Alt	CEU+FIN+GBR+IBS+TSI	1	0.999999999	-4207
rs185543003	2714170	T	C	19	0.012922465	Alt	rs185543003	2714170	T	C	19	0.012922465	Alt	CEU+FIN+GBR+IBS+TSI	1	1	0
rs185572712	60173515	A	G	5	0.020874751	Alt	rs148032218	60019493	G	A	5	0.026838966	Alt	CEU+FIN+GBR+IBS+TSI	0.773040045	0.999999995	154022
rs185572712	60173515	A	G	5	0.020874751	Alt	rs185572712	60173515	A	G	5	0.020874751	Alt	CEU+FIN+GBR+IBS+TSI	1	1	0
rs185694	30885223	A	G	13	0.191848907	Alt	rs169331	30878695	G	T	13	0.188866799	Alt	CEU+FIN+GBR+IBS+TSI	0.980836635	0.999999999	6528
rs185694	30885223	A	G	13	0.191848907	Alt	rs202079	30879154	C	T	13	0.188866799	Alt	CEU+FIN+GBR+IBS+TSI	0.980836635	0.999999999	6069
rs185694	30885223	A	G	13	0.191848907	Alt	rs144029796	30880195	A	AAC	13	0.186878728	Alt	CEU+FIN+GBR+IBS+TSI	0.968139149	0.999999999	5028
rs185694	30885223	A	G	13	0.191848907	Alt	rs202082	30881026	G	A	13	0.188866799	Alt	CEU+FIN+GBR+IBS+TSI	0.980836635	0.999999999	4197
rs185694	30885223	A	G	13	0.191848907	Alt	rs10624978	30881149	A	ATT	13	0.161033797	Alt	CEU+FIN+GBR+IBS+TSI	0.808547995	0.999999999	4074
rs185694	30885223	A	G	13	0.191848907	Alt	rs202083	30881316	C	T	13	0.188866799	Alt	CEU+FIN+GBR+IBS+TSI	0.980836635	0.999999999	3907
rs185694	30885223	A	G	13	0.191848907	Alt	13	30881531	GGCCGCCGCC	GGCCGCCGCCGCC	13	0.191848907	Alt	CEU+FIN+GBR+IBS+TSI	0.961787108	0.980707453	3692
rs185694	30885223	A	G	13	0.191848907	Alt	rs1099860	30883168	C	T	13	0.189860835	Alt	CEU+FIN+GBR+IBS+TSI	0.987208748	0.999999999	2055
rs185694	30885223	A	G	13	0.191848907	Alt	rs150139021	30883185	TCCACCTA	T	13	0.189860835	Alt	CEU+FIN+GBR+IBS+TSI	0.987208748	0.999999999	2038
rs185694	30885223	A	G	13	0.191848907	Alt	rs185694	30885223	A	G	13	0.191848907	Alt	CEU+FIN+GBR+IBS+TSI	1	1	0
rs185694	30885223	A	G	13	0.191848907	Alt	rs1952607	30888981	A	G	13	0.227634195	Ref	CEU+FIN+GBR+IBS+TSI	0.805475435	0.999999999	-3758
rs185694	30885223	A	G	13	0.191848907	Alt	rs200514	30890175	G	A	13	0.197813121	Alt	CEU+FIN+GBR+IBS+TSI	0.950206714	0.99349443	-4952
rs185694	30885223	A	G	13	0.191848907	Alt	rs67776926	30891255	C	CT	13	0.253479125	Ref	CEU+FIN+GBR+IBS+TSI	0.699143815	0.999999999	-6032
rs185694	30885223	A	G	13	0.191848907	Alt	rs56001203	30891266	A	T	13	0.253479125	Ref	CEU+FIN+GBR+IBS+TSI	0.699143815	0.999999999	-6043
rs185694	30885223	A	G	13	0.191848907	Alt	rs55999518	30891267	A	T	13	0.253479125	Ref	CEU+FIN+GBR+IBS+TSI	0.699143815	0.999999999	-6044
rs185694	30885223	A	G	13	0.191848907	Alt	rs12874839	30891541	G	C	13	0.227634195	Ref	CEU+FIN+GBR+IBS+TSI	0.805475435	0.999999999	-6318
rs185694	30885223	A	G	13	0.191848907	Alt	rs1296549	30892055	A	T	13	0.265407555	Ref	CEU+FIN+GBR+IBS+TSI	0.657052301	0.999999999	-6832
rs185694	30885223	A	G	13	0.191848907	Alt	rs639234	30893984	G	A	13	0.229622266	Alt	CEU+FIN+GBR+IBS+TSI	0.796446276	0.999999999	-8761
rs185694	30885223	A	G	13	0.191848907	Alt	rs846495	30894250	T	C	13	0.191848907	Alt	CEU+FIN+GBR+IBS+TSI	1	0.999999999	-9027
rs185694	30885223	A	G	13	0.191848907	Alt	rs67995830	30894286	TA	T	13	0.229622266	Alt	CEU+FIN+GBR+IBS+TSI	0.796446276	0.999999999	-9063
rs185694	30885223	A	G	13	0.191848907	Alt	rs613291	30894404	T	C	13	0.191848907	Alt	CEU+FIN+GBR+IBS+TSI	1	0.999999999	-9181
rs185694	30885223	A	G	13	0.191848907	Alt	rs653251	30894542	C	T	13	0.191848907	Alt	CEU+FIN+GBR+IBS+TSI	1	0.999999999	-9319
rs185694	30885223	A	G	13	0.191848907	Alt	rs653221	30894567	G	C	13	0.231610338	Alt	CEU+FIN+GBR+IBS+TSI	0.787572125	0.999999999	-9344
rs185694	30885223	A	G	13	0.191848907	Alt	rs628483	30895462	G	A	13	0.229622266	Alt	CEU+FIN+GBR+IBS+TSI	0.796446276	0.999999999	-10239
rs185694	30885223	A	G	13	0.191848907	Alt	rs609919	30895904	C	G	13	0.229622266	Alt	CEU+FIN+GBR+IBS+TSI	0.796446276	0.999999999	-10681
rs185694	30885223	A	G	13	0.191848907	Alt	rs202098	30896774	G	T	13	0.191848907	Alt	CEU+FIN+GBR+IBS+TSI	1	0.999999999	-11551
rs185694	30885223	A	G	13	0.191848907	Alt	rs595451	30896848	T	C	13	0.191848907	Alt	CEU+FIN+GBR+IBS+TSI	1	0.999999999	-11625
rs185694	30885223	A	G	13	0.191848907	Alt	rs595449	30896852	T	C	13	0.192842942	Alt	CEU+FIN+GBR+IBS+TSI	0.993621689	0.999999999	-11629
rs185694	30885223	A	G	13	0.191848907	Alt	rs202099	30896874	C	T	13	0.192842942	Alt	CEU+FIN+GBR+IBS+TSI	0.993621689	0.999999999	-11651
rs185694	30885223	A	G	13	0.191848907	Alt	rs9315003	30896885	T	C	13	0.228628231	Ref	CEU+FIN+GBR+IBS+TSI	0.800941227	0.999999999	-11662
rs185694	30885223	A	G	13	0.191848907	Alt	rs202101	30897337	A	G	13	0.190854871	Alt	CEU+FIN+GBR+IBS+TSI	0.993596517	0.999999999	-12114
rs185694	30885223	A	G	13	0.191848907	Alt	rs672233	30899601	G	A	13	0.191848907	Alt	CEU+FIN+GBR+IBS+TSI	1	0.999999999	-14378
rs185694	30885223	A	G	13	0.191848907	Alt	rs846498	30900541	A	G	13	0.191848907	Alt	CEU+FIN+GBR+IBS+TSI	1	0.999999999	-15318
rs185694	30885223	A	G	13	0.191848907	Alt	rs200505	30900868	G	T	13	0.191848907	Alt	CEU+FIN+GBR+IBS+TSI	1	0.999999999	-15645
rs185694	30885223	A	G	13	0.191848907	Alt	rs200506	30901905	G	A	13	0.190854871	Alt	CEU+FIN+GBR+IBS+TSI	0.993596517	0.999999999	-16682
rs185694	30885223	A	G	13	0.191848907	Alt	rs668301	30904082	T	G	13	0.219681909	Alt	CEU+FIN+GBR+IBS+TSI	0.843226306	0.999999999	-18859
rs185694	30885223	A	G	13	0.191848907	Alt	rs200510	30904134	A	G	13	0.219681909	Alt	CEU+FIN+GBR+IBS+TSI	0.843226306	0.999999999	-18911
rs185694	30885223	A	G	13	0.191848907	Alt	rs200511	30904316	G	A	13	0.219681909	Alt	CEU+FIN+GBR+IBS+TSI	0.843226306	0.999999999	-19093
rs185694	30885223	A	G	13	0.191848907	Alt	rs111387525	30906202	G	GA	13	0.193836978	Alt	CEU+FIN+GBR+IBS+TSI	0.987308796	0.999999999	-20979
rs185694	30885223	A	G	13	0.191848907	Alt	rs200512	30906446	C	T	13	0.191848907	Alt	CEU+FIN+GBR+IBS+TSI	1	0.999999999	-21223
rs185694	30885223	A	G	13	0.191848907	Alt	rs112906581	30908982	G	GTGCTCACC	13	0.182902584	Alt	CEU+FIN+GBR+IBS+TSI	0.942929541	0.999999999	-23759
rs185694	30885223	A	G	13	0.191848907	Alt	rs112418702	30935546	G	A	13	0.171968191	Alt	CEU+FIN+GBR+IBS+TSI	0.738435422	0.918732525	-50323
rs1864325	43977827	C	T	17	0.239562624	Alt	rs55793500	43479748	T	C	17	0.193836978	Alt	CEU+FIN+GBR+IBS+TSI	0.699606766	0.957409926	498079
rs1864325	43977827	C	T	17	0.239562624	Alt	rs62064600	43480701	G	A	17	0.193836978	Alt	CEU+FIN+GBR+IBS+TSI	0.699606766	0.957409926	497126
rs1864325	43977827	C	T	17	0.239562624	Alt	rs56236914	43483551	C	T	17	0.193836978	Alt	CEU+FIN+GBR+IBS+TSI	0.699606766	0.957409926	494276
rs1864325	43977827	C	T	17	0.239562624	Alt	rs62064603	43484496	C	T	17	0.193836978	Alt	CEU+FIN+GBR+IBS+TSI	0.699606766	0.957409926	493331
rs1864325	43977827	C	T	17	0.239562624	Alt	rs73984391	43484598	G	T	17	0.193836978	Alt	CEU+FIN+GBR+IBS+TSI	0.699606766	0.957409926	493229
rs1864325	43977827	C	T	17	0.239562624	Alt	rs1808189	43484903	T	C	17	0.193836978	Alt	CEU+FIN+GBR+IBS+TSI	0.699606766	0.957409926	492924
rs1864325	43977827	C	T	17	0.239562624	Alt	rs62064637	43485551	T	G	17	0.193836978	Alt	CEU+FIN+GBR+IBS+TSI	0.699606766	0.957409926	492276
rs1864325	43977827	C	T	17	0.239562624	Alt	rs36078910	43487217	G	A	17	0.196819085	Alt	CEU+FIN+GBR+IBS+TSI	0.703710525	0.951147591	490610
rs1864325	43977827	C	T	17	0.239562624	Alt	rs35389313	43487424	T	C	17	0.196819085	Alt	CEU+FIN+GBR+IBS+TSI	0.703710525	0.951147591	490403
rs1864325	43977827	C	T	17	0.239562624	Alt	rs35327136	43487574	C	A	17	0.192842942	Alt	CEU+FIN+GBR+IBS+TSI	0.705206515	0.964302097	490253
rs1864325	43977827	C	T	17	0.239562624	Alt	rs8071011	43488382	C	T	17	0.196819085	Alt	CEU+FIN+GBR+IBS+TSI	0.703710525	0.951147591	489445
rs1864325	43977827	C	T	17	0.239562624	Alt	rs62064641	43488792	T	C	17	0.196819085	Alt	CEU+FIN+GBR+IBS+TSI	0.703710525	0.951147591	489035
rs1864325	43977827	C	T	17	0.239562624	Alt	17	43489161	T	TCACACA	17	0.191848907	Alt	CEU+FIN+GBR+IBS+TSI	0.700432997	0.964112515	488666
rs1864325	43977827	C	T	17	0.239562624	Alt	rs62064643	43490853	G	A	17	0.194831014	Alt	CEU+FIN+GBR+IBS+TSI	0.714910814	0.964757605	486974
rs1864325	43977827	C	T	17	0.239562624	Alt	rs34063617	43491003	G	A	17	0.196819085	Alt	CEU+FIN+GBR+IBS+TSI	0.703710525	0.951147591	486824
rs1864325	43977827	C	T	17	0.239562624	Alt	rs12940792	43492357	C	T	17	0.196819085	Alt	CEU+FIN+GBR+IBS+TSI	0.703710525	0.951147591	485470
rs1864325	43977827	C	T	17	0.239562624	Alt	rs12947718	43493101	G	A	17	0.196819085	Alt	CEU+FIN+GBR+IBS+TSI	0.703710525	0.951147591	484726
rs1864325	43977827	C	T	17	0.239562624	Alt	17	43493398	G	GTT	17	0.190854871	Alt	CEU+FIN+GBR+IBS+TSI	0.695546596	0.963834586	484429
rs1864325	43977827	C	T	17	0.239562624	Alt	rs71373560	43493504	C	T	17	0.196819085	Alt	CEU+FIN+GBR+IBS+TSI	0.703710525	0.951147591	484323
rs1864325	43977827	C	T	17	0.239562624	Alt	rs34915103	43493560	C	G	17	0.196819085	Alt	CEU+FIN+GBR+IBS+TSI	0.703710525	0.951147591	484267
rs1864325	43977827	C	T	17	0.239562624	Alt	rs12942951	43493835	T	C	17	0.190854871	Alt	CEU+FIN+GBR+IBS+TSI	0.685027964	0.95651887	483992
rs1864325	43977827	C	T	17	0.239562624	Alt	rs35884427	43495216	G	A	17	0.196819085	Alt	CEU+FIN+GBR+IBS+TSI	0.703710525	0.951147591	482611
rs1864325	43977827	C	T	17	0.239562624	Alt	rs12952504	43495235	C	G	17	0.196819085	Alt	CEU+FIN+GBR+IBS+TSI	0.703710525	0.951147591	482592
rs1864325	43977827	C	T	17	0.239562624	Alt	rs12936645	43495420	A	T	17	0.194831014	Alt	CEU+FIN+GBR+IBS+TSI	0.69396654	0.950520621	482407
rs1864325	43977827	C	T	17	0.239562624	Alt	rs34286926	43495852	A	G	17	0.19582505	Alt	CEU+FIN+GBR+IBS+TSI	0.70926011	0.957903409	481975
rs1864325	43977827	C	T	17	0.239562624	Alt	rs56378631	43496465	T	C	17	0.19582505	Alt	CEU+FIN+GBR+IBS+TSI	0.70926011	0.957903409	481362
rs1864325	43977827	C	T	17	0.239562624	Alt	rs12946723	43496828	C	T	17	0.19582505	Alt	CEU+FIN+GBR+IBS+TSI	0.70926011	0.957903409	480999
rs1864325	43977827	C	T	17	0.239562624	Alt	rs12952764	43497210	G	A	17	0.19582505	Alt	CEU+FIN+GBR+IBS+TSI	0.70926011	0.957903409	480617
rs1864325	43977827	C	T	17	0.239562624	Alt	rs35420583	43498180	C	T	17	0.19582505	Alt	CEU+FIN+GBR+IBS+TSI	0.70926011	0.957903409	479647
rs1864325	43977827	C	T	17	0.239562624	Alt	rs34792542	43498181	A	G	17	0.19582505	Alt	CEU+FIN+GBR+IBS+TSI	0.70926011	0.957903409	479646
rs1864325	43977827	C	T	17	0.239562624	Alt	rs35519908	43499328	T	C	17	0.19582505	Alt	CEU+FIN+GBR+IBS+TSI	0.70926011	0.957903409	478499
rs1864325	43977827	C	T	17	0.239562624	Alt	rs12942666	43499839	A	G	17	0.19582505	Alt	CEU+FIN+GBR+IBS+TSI	0.70926011	0.957903409	477988
rs1864325	43977827	C	T	17	0.239562624	Alt	rs62064645	43500477	G	A	17	0.193836978	Alt	CEU+FIN+GBR+IBS+TSI	0.720579391	0.971654449	477350
rs1864325	43977827	C	T	17	0.239562624	Alt	rs62064646	43500587	G	A	17	0.19582505	Alt	CEU+FIN+GBR+IBS+TSI	0.70926011	0.957903409	477240
rs1864325	43977827	C	T	17	0.239562624	Alt	rs62064647	43500621	G	A	17	0.19582505	Alt	CEU+FIN+GBR+IBS+TSI	0.70926011	0.957903409	477206
rs1864325	43977827	C	T	17	0.239562624	Alt	rs7222389	43501442	T	C	17	0.19582505	Alt	CEU+FIN+GBR+IBS+TSI	0.70926011	0.957903409	476385
rs1864325	43977827	C	T	17	0.239562624	Alt	rs55648326	43501591	T	C	17	0.19582505	Alt	CEU+FIN+GBR+IBS+TSI	0.70926011	0.957903409	476236
rs1864325	43977827	C	T	17	0.239562624	Alt	rs56212100	43501940	G	A	17	0.196819085	Alt	CEU+FIN+GBR+IBS+TSI	0.703683832	0.951129551	475887
rs1864325	43977827	C	T	17	0.239562624	Alt	rs55914643	43502012	T	C	17	0.19582505	Alt	CEU+FIN+GBR+IBS+TSI	0.70926011	0.957903409	475815
rs1864325	43977827	C	T	17	0.239562624	Alt	rs55874939	43502044	AG	A	17	0.19582505	Alt	CEU+FIN+GBR+IBS+TSI	0.70926011	0.957903409	475783
rs1864325	43977827	C	T	17	0.239562624	Alt	rs62064649	43502111	A	G	17	0.19582505	Alt	CEU+FIN+GBR+IBS+TSI	0.70926011	0.957903409	475716
rs1864325	43977827	C	T	17	0.239562624	Alt	rs35626715	43502241	T	C	17	0.19582505	Alt	CEU+FIN+GBR+IBS+TSI	0.70926011	0.957903409	475586
rs1864325	43977827	C	T	17	0.239562624	Alt	rs62064651	43503000	G	A	17	0.193836978	Alt	CEU+FIN+GBR+IBS+TSI	0.720579391	0.971654449	474827
rs1864325	43977827	C	T	17	0.239562624	Alt	rs76344126	43503284	G	A	17	0.193836978	Alt	CEU+FIN+GBR+IBS+TSI	0.720579391	0.971654449	474543
rs1864325	43977827	C	T	17	0.239562624	Alt	rs7209501	43503294	A	C	17	0.194831014	Alt	CEU+FIN+GBR+IBS+TSI	0.714891676	0.964744692	474533
rs1864325	43977827	C	T	17	0.239562624	Alt	rs199883901	43504525	A	AC	17	0.199801193	Alt	CEU+FIN+GBR+IBS+TSI	0.697634617	0.938192002	473302
rs1864325	43977827	C	T	17	0.239562624	Alt	rs12949256	43507297	C	T	17	0.193836978	Alt	CEU+FIN+GBR+IBS+TSI	0.720579391	0.971654449	470530
rs1864325	43977827	C	T	17	0.239562624	Alt	rs7220206	43507403	G	A	17	0.193836978	Alt	CEU+FIN+GBR+IBS+TSI	0.720579391	0.971654449	470424
rs1864325	43977827	C	T	17	0.239562624	Alt	rs7222444	43507649	A	G	17	0.193836978	Alt	CEU+FIN+GBR+IBS+TSI	0.720579391	0.971654449	470178
rs1864325	43977827	C	T	17	0.239562624	Alt	rs12939187	43508223	G	T	17	0.193836978	Alt	CEU+FIN+GBR+IBS+TSI	0.720579391	0.971654449	469604
rs1864325	43977827	C	T	17	0.239562624	Alt	rs34018943	43508303	A	G	17	0.193836978	Alt	CEU+FIN+GBR+IBS+TSI	0.720579391	0.971654449	469524
rs1864325	43977827	C	T	17	0.239562624	Alt	rs34104358	43508616	G	T	17	0.193836978	Alt	CEU+FIN+GBR+IBS+TSI	0.720579391	0.971654449	469211
rs1864325	43977827	C	T	17	0.239562624	Alt	rs62064652	43509310	A	G	17	0.192842942	Alt	CEU+FIN+GBR+IBS+TSI	0.715747427	0.971482208	468517
rs1864325	43977827	C	T	17	0.239562624	Alt	rs62064653	43509316	C	T	17	0.192842942	Alt	CEU+FIN+GBR+IBS+TSI	0.715747427	0.971482208	468511
rs1864325	43977827	C	T	17	0.239562624	Alt	rs56020833	43509778	C	T	17	0.193836978	Alt	CEU+FIN+GBR+IBS+TSI	0.720579391	0.971654449	468049
rs1864325	43977827	C	T	17	0.239562624	Alt	rs55642947	43510187	G	C	17	0.193836978	Alt	CEU+FIN+GBR+IBS+TSI	0.720579391	0.971654449	467640
rs1864325	43977827	C	T	17	0.239562624	Alt	rs34465449	43511435	C	A	17	0.193836978	Alt	CEU+FIN+GBR+IBS+TSI	0.720579391	0.971654449	466392
rs1864325	43977827	C	T	17	0.239562624	Alt	rs12946900	43512206	A	G	17	0.193836978	Alt	CEU+FIN+GBR+IBS+TSI	0.720579391	0.971654449	465621
rs1864325	43977827	C	T	17	0.239562624	Alt	rs56168933	43512318	G	A	17	0.193836978	Alt	CEU+FIN+GBR+IBS+TSI	0.720579391	0.971654449	465509
rs1864325	43977827	C	T	17	0.239562624	Alt	rs55790407	43512439	G	C	17	0.193836978	Alt	CEU+FIN+GBR+IBS+TSI	0.720579391	0.971654449	465388
rs1864325	43977827	C	T	17	0.239562624	Alt	rs11012	43513441	C	T	17	0.194831014	Alt	CEU+FIN+GBR+IBS+TSI	0.714891676	0.964744692	464386
rs1864325	43977827	C	T	17	0.239562624	Alt	rs9730	43513551	C	G	17	0.193836978	Alt	CEU+FIN+GBR+IBS+TSI	0.720579391	0.971654449	464276
rs1864325	43977827	C	T	17	0.239562624	Alt	rs62064654	43513896	C	T	17	0.193836978	Alt	CEU+FIN+GBR+IBS+TSI	0.720579391	0.971654449	463931
rs1864325	43977827	C	T	17	0.239562624	Alt	rs62064655	43514954	G	A	17	0.193836978	Alt	CEU+FIN+GBR+IBS+TSI	0.720579391	0.971654449	462873
rs1864325	43977827	C	T	17	0.239562624	Alt	rs34363898	43515846	C	T	17	0.193836978	Alt	CEU+FIN+GBR+IBS+TSI	0.720579391	0.971654449	461981
rs1864325	43977827	C	T	17	0.239562624	Alt	rs36114997	43515885	A	G	17	0.193836978	Alt	CEU+FIN+GBR+IBS+TSI	0.720579391	0.971654449	461942
rs1864325	43977827	C	T	17	0.239562624	Alt	rs35354512	43515927	C	T	17	0.194831014	Alt	CEU+FIN+GBR+IBS+TSI	0.714891676	0.964744692	461900
rs1864325	43977827	C	T	17	0.239562624	Alt	rs17631303	43516402	A	G	17	0.193836978	Alt	CEU+FIN+GBR+IBS+TSI	0.720579391	0.971654449	461425
rs1864325	43977827	C	T	17	0.239562624	Alt	17	43516739	G	A	17	0.193836978	Alt	CEU+FIN+GBR+IBS+TSI	0.720579391	0.971654449	461088
rs1864325	43977827	C	T	17	0.239562624	Alt	rs62064657	43517054	G	A	17	0.193836978	Alt	CEU+FIN+GBR+IBS+TSI	0.720579391	0.971654449	460773
rs1864325	43977827	C	T	17	0.239562624	Alt	rs35489312	43517252	T	C	17	0.193836978	Alt	CEU+FIN+GBR+IBS+TSI	0.720579391	0.971654449	460575
rs1864325	43977827	C	T	17	0.239562624	Alt	rs34887474	43519564	C	A	17	0.193836978	Alt	CEU+FIN+GBR+IBS+TSI	0.720579391	0.971654449	458263
rs1864325	43977827	C	T	17	0.239562624	Alt	rs2684641	43520118	A	G	17	0.193836978	Alt	CEU+FIN+GBR+IBS+TSI	0.720579391	0.971654449	457709
rs1864325	43977827	C	T	17	0.239562624	Alt	rs141943637	43520272	G	A	17	0.193836978	Alt	CEU+FIN+GBR+IBS+TSI	0.720579391	0.971654449	457555
rs1864325	43977827	C	T	17	0.239562624	Alt	rs370245477	43520675	T	C	17	0.179920477	Alt	CEU+FIN+GBR+IBS+TSI	0.664507313	0.976821867	457152
rs1864325	43977827	C	T	17	0.239562624	Alt	rs62065376	43521161	C	G	17	0.194831014	Alt	CEU+FIN+GBR+IBS+TSI	0.714891676	0.964744692	456666
rs1864325	43977827	C	T	17	0.239562624	Alt	rs117793085	43521193	A	G	17	0.194831014	Alt	CEU+FIN+GBR+IBS+TSI	0.714891676	0.964744692	456634
rs1864325	43977827	C	T	17	0.239562624	Alt	rs62065378	43522361	T	C	17	0.193836978	Alt	CEU+FIN+GBR+IBS+TSI	0.720579391	0.971654449	455466
rs1864325	43977827	C	T	17	0.239562624	Alt	17	43522775	TTGTG	T	17	0.185884692	Alt	CEU+FIN+GBR+IBS+TSI	0.682109767	0.970121401	455052
rs1864325	43977827	C	T	17	0.239562624	Alt	rs55668920	43523385	T	TC	17	0.193836978	Alt	CEU+FIN+GBR+IBS+TSI	0.720579391	0.971654449	454442
rs1864325	43977827	C	T	17	0.239562624	Alt	rs113575082	43524526	C	T	17	0.193836978	Alt	CEU+FIN+GBR+IBS+TSI	0.720579391	0.971654449	453301
rs1864325	43977827	C	T	17	0.239562624	Alt	rs71373572	43525022	G	A	17	0.193836978	Alt	CEU+FIN+GBR+IBS+TSI	0.720579391	0.971654449	452805
rs1864325	43977827	C	T	17	0.239562624	Alt	rs67636342	43525166	C	CT	17	0.190854871	Alt	CEU+FIN+GBR+IBS+TSI	0.643650184	0.92718061	452661
rs1864325	43977827	C	T	17	0.239562624	Alt	rs67974075	43525346	TAG	T	17	0.193836978	Alt	CEU+FIN+GBR+IBS+TSI	0.720579391	0.971654449	452481
rs1864325	43977827	C	T	17	0.239562624	Alt	rs62065379	43525365	C	T	17	0.193836978	Alt	CEU+FIN+GBR+IBS+TSI	0.720579391	0.971654449	452462
rs1864325	43977827	C	T	17	0.239562624	Alt	rs62065380	43527025	C	T	17	0.193836978	Alt	CEU+FIN+GBR+IBS+TSI	0.720579391	0.971654449	450802
rs1864325	43977827	C	T	17	0.239562624	Alt	rs112538459	43527323	C	T	17	0.193836978	Alt	CEU+FIN+GBR+IBS+TSI	0.720579391	0.971654449	450504
rs1864325	43977827	C	T	17	0.239562624	Alt	rs2077606	43529293	G	A	17	0.193836978	Alt	CEU+FIN+GBR+IBS+TSI	0.720579391	0.971654449	448534
rs1864325	43977827	C	T	17	0.239562624	Alt	rs1079434	43529687	T	C	17	0.193836978	Alt	CEU+FIN+GBR+IBS+TSI	0.720579391	0.971654449	448140
rs1864325	43977827	C	T	17	0.239562624	Alt	rs1079432	43529769	G	T	17	0.193836978	Alt	CEU+FIN+GBR+IBS+TSI	0.720579391	0.971654449	448058
rs1864325	43977827	C	T	17	0.239562624	Alt	rs112257723	43531926	C	T	17	0.193836978	Alt	CEU+FIN+GBR+IBS+TSI	0.720579391	0.971654449	445901
rs1864325	43977827	C	T	17	0.239562624	Alt	rs374201867	43532804	C	T	17	0.193836978	Alt	CEU+FIN+GBR+IBS+TSI	0.720579391	0.971654449	445023
rs1864325	43977827	C	T	17	0.239562624	Alt	rs2960000	43534353	T	C	17	0.197813121	Alt	CEU+FIN+GBR+IBS+TSI	0.708599003	0.951455106	443474
rs1864325	43977827	C	T	17	0.239562624	Alt	rs62065385	43534694	C	T	17	0.19582505	Alt	CEU+FIN+GBR+IBS+TSI	0.719742465	0.964956009	443133
rs1864325	43977827	C	T	17	0.239562624	Alt	rs55703888	43536408	C	T	17	0.193836978	Alt	CEU+FIN+GBR+IBS+TSI	0.720579391	0.971654449	441419
rs1864325	43977827	C	T	17	0.239562624	Alt	rs56005713	43536743	C	T	17	0.193836978	Alt	CEU+FIN+GBR+IBS+TSI	0.720579391	0.971654449	441084
rs1864325	43977827	C	T	17	0.239562624	Alt	rs56314414	43536970	G	A	17	0.193836978	Alt	CEU+FIN+GBR+IBS+TSI	0.720579391	0.971654449	440857
rs1864325	43977827	C	T	17	0.239562624	Alt	rs368067814	43537711	C	T	17	0.193836978	Alt	CEU+FIN+GBR+IBS+TSI	0.720579391	0.971654449	440116
rs1864325	43977827	C	T	17	0.239562624	Alt	rs111423688	43538523	G	A	17	0.193836978	Alt	CEU+FIN+GBR+IBS+TSI	0.720579391	0.971654449	439304
rs1864325	43977827	C	T	17	0.239562624	Alt	rs62065389	43538807	T	G	17	0.193836978	Alt	CEU+FIN+GBR+IBS+TSI	0.720579391	0.971654449	439020
rs1864325	43977827	C	T	17	0.239562624	Alt	rs142488006	43538991	G	A	17	0.193836978	Alt	CEU+FIN+GBR+IBS+TSI	0.720579391	0.971654449	438836
rs1864325	43977827	C	T	17	0.239562624	Alt	rs145932064	43538993	G	C	17	0.193836978	Alt	CEU+FIN+GBR+IBS+TSI	0.720579391	0.971654449	438834
rs1864325	43977827	C	T	17	0.239562624	Alt	rs71369809	43539035	G	A	17	0.193836978	Alt	CEU+FIN+GBR+IBS+TSI	0.720579391	0.971654449	438792
rs1864325	43977827	C	T	17	0.239562624	Alt	rs117169618	43539437	C	G	17	0.193836978	Alt	CEU+FIN+GBR+IBS+TSI	0.720579391	0.971654449	438390
rs1864325	43977827	C	T	17	0.239562624	Alt	rs148807263	43539723	C	T	17	0.193836978	Alt	CEU+FIN+GBR+IBS+TSI	0.720579391	0.971654449	438104
rs1864325	43977827	C	T	17	0.239562624	Alt	rs77099723	43539968	G	A	17	0.193836978	Alt	CEU+FIN+GBR+IBS+TSI	0.720579391	0.971654449	437859
rs1864325	43977827	C	T	17	0.239562624	Alt	rs62065394	43540273	C	A	17	0.193836978	Alt	CEU+FIN+GBR+IBS+TSI	0.720579391	0.971654449	437554
rs1864325	43977827	C	T	17	0.239562624	Alt	rs148269941	43540472	A	T	17	0.193836978	Alt	CEU+FIN+GBR+IBS+TSI	0.720579391	0.971654449	437355
rs1864325	43977827	C	T	17	0.239562624	Alt	rs145328646	43540732	T	C	17	0.193836978	Alt	CEU+FIN+GBR+IBS+TSI	0.720579391	0.971654449	437095
rs1864325	43977827	C	T	17	0.239562624	Alt	rs2139890	43541627	C	A	17	0.193836978	Alt	CEU+FIN+GBR+IBS+TSI	0.720579391	0.971654449	436200
rs1864325	43977827	C	T	17	0.239562624	Alt	rs3946526	43541656	C	T	17	0.193836978	Alt	CEU+FIN+GBR+IBS+TSI	0.720579391	0.971654449	436171
rs1864325	43977827	C	T	17	0.239562624	Alt	rs145553563	43542037	T	C	17	0.191848907	Alt	CEU+FIN+GBR+IBS+TSI	0.721487324	0.978495369	435790
rs1864325	43977827	C	T	17	0.239562624	Alt	rs77319632	43543083	T	A	17	0.193836978	Alt	CEU+FIN+GBR+IBS+TSI	0.741790575	0.98585168	434744
rs1864325	43977827	C	T	17	0.239562624	Alt	rs62065396	43543207	T	C	17	0.197813121	Alt	CEU+FIN+GBR+IBS+TSI	0.740042566	0.972336039	434620
rs1864325	43977827	C	T	17	0.239562624	Alt	rs56227760	43544206	G	C	17	0.19582505	Alt	CEU+FIN+GBR+IBS+TSI	0.751524023	0.986030583	433621
rs1864325	43977827	C	T	17	0.239562624	Alt	rs55663797	43544379	G	A	17	0.19582505	Alt	CEU+FIN+GBR+IBS+TSI	0.751524023	0.986030583	433448
rs1864325	43977827	C	T	17	0.239562624	Alt	rs1879581	43545893	T	C	17	0.19582505	Alt	CEU+FIN+GBR+IBS+TSI	0.751524023	0.986030583	431934
rs1864325	43977827	C	T	17	0.239562624	Alt	rs62065399	43546057	G	T	17	0.19582505	Alt	CEU+FIN+GBR+IBS+TSI	0.751524023	0.986030583	431770
rs1864325	43977827	C	T	17	0.239562624	Alt	rs55930887	43548321	T	C	17	0.19582505	Alt	CEU+FIN+GBR+IBS+TSI	0.751524023	0.986030583	429506
rs1864325	43977827	C	T	17	0.239562624	Alt	rs55671319	43548424	A	G	17	0.19582505	Alt	CEU+FIN+GBR+IBS+TSI	0.751524023	0.986030583	429403
rs1864325	43977827	C	T	17	0.239562624	Alt	rs55652155	43548481	A	G	17	0.19582505	Alt	CEU+FIN+GBR+IBS+TSI	0.751524023	0.986030583	429346
rs1864325	43977827	C	T	17	0.239562624	Alt	rs17631676	43549526	A	G	17	0.19582505	Alt	CEU+FIN+GBR+IBS+TSI	0.751524023	0.986030583	428301
rs1864325	43977827	C	T	17	0.239562624	Alt	rs149366495	43549608	G	A	17	0.19582505	Alt	CEU+FIN+GBR+IBS+TSI	0.751524023	0.986030583	428219
rs1864325	43977827	C	T	17	0.239562624	Alt	rs2090847	43550107	A	G	17	0.19582505	Alt	CEU+FIN+GBR+IBS+TSI	0.751524023	0.986030583	427720
rs1864325	43977827	C	T	17	0.239562624	Alt	rs55746869	43551083	C	T	17	0.19582505	Alt	CEU+FIN+GBR+IBS+TSI	0.751524023	0.986030583	426744
rs1864325	43977827	C	T	17	0.239562624	Alt	rs12950965	43551151	C	G	17	0.19582505	Alt	CEU+FIN+GBR+IBS+TSI	0.751524023	0.986030583	426676
rs1864325	43977827	C	T	17	0.239562624	Alt	rs56015792	43551321	G	C	17	0.19582505	Alt	CEU+FIN+GBR+IBS+TSI	0.751524023	0.986030583	426506
rs1864325	43977827	C	T	17	0.239562624	Alt	rs62065403	43551523	T	C	17	0.19582505	Alt	CEU+FIN+GBR+IBS+TSI	0.751524023	0.986030583	426304
rs1864325	43977827	C	T	17	0.239562624	Alt	rs77132763	43551546	C	T	17	0.19582505	Alt	CEU+FIN+GBR+IBS+TSI	0.751524023	0.986030583	426281
rs1864325	43977827	C	T	17	0.239562624	Alt	rs62065404	43551613	C	T	17	0.19582505	Alt	CEU+FIN+GBR+IBS+TSI	0.751524023	0.986030583	426214
rs1864325	43977827	C	T	17	0.239562624	Alt	rs71238846	43552537	G	A	17	0.19582505	Alt	CEU+FIN+GBR+IBS+TSI	0.751524023	0.986030583	425290
rs1864325	43977827	C	T	17	0.239562624	Alt	rs147243132	43552717	G	C	17	0.19582505	Alt	CEU+FIN+GBR+IBS+TSI	0.751524023	0.986030583	425110
rs1864325	43977827	C	T	17	0.239562624	Alt	rs71227520	43552812	A	G	17	0.181908549	Alt	CEU+FIN+GBR+IBS+TSI	0.684481514	0.984765983	425015
rs1864325	43977827	C	T	17	0.239562624	Alt	rs12452273	43552921	C	T	17	0.19582505	Alt	CEU+FIN+GBR+IBS+TSI	0.751524023	0.986030583	424906
rs1864325	43977827	C	T	17	0.239562624	Alt	rs67051615	43553496	AAT	A	17	0.196819085	Alt	CEU+FIN+GBR+IBS+TSI	0.724605494	0.965165302	424331
rs1864325	43977827	C	T	17	0.239562624	Alt	rs370357825	43553564	TTA	T	17	0.201789264	Alt	CEU+FIN+GBR+IBS+TSI	0.728147698	0.952570873	424263
rs1864325	43977827	C	T	17	0.239562624	Alt	rs56192752	43555253	A	G	17	0.19582505	Alt	CEU+FIN+GBR+IBS+TSI	0.751524023	0.986030583	422574
rs1864325	43977827	C	T	17	0.239562624	Alt	rs62065436	43556652	G	A	17	0.19582505	Alt	CEU+FIN+GBR+IBS+TSI	0.751524023	0.986030583	421175
rs1864325	43977827	C	T	17	0.239562624	Alt	rs55925547	43556807	T	C	17	0.197813121	Alt	CEU+FIN+GBR+IBS+TSI	0.740042566	0.972336039	421020
rs1864325	43977827	C	T	17	0.239562624	Alt	rs56159231	43556862	C	T	17	0.19582505	Alt	CEU+FIN+GBR+IBS+TSI	0.751524023	0.986030583	420965
rs1864325	43977827	C	T	17	0.239562624	Alt	rs55643511	43556982	G	A	17	0.19582505	Alt	CEU+FIN+GBR+IBS+TSI	0.751524023	0.986030583	420845
rs1864325	43977827	C	T	17	0.239562624	Alt	17	43557054	A	AAAAACAAAAC	17	0.188866799	Alt	CEU+FIN+GBR+IBS+TSI	0.717701341	0.98541226	420773
rs1864325	43977827	C	T	17	0.239562624	Alt	rs62065437	43557612	G	A	17	0.19582505	Alt	CEU+FIN+GBR+IBS+TSI	0.751524023	0.986030583	420215
rs1864325	43977827	C	T	17	0.239562624	Alt	17	43557856	ACAAAAAAA	A	17	0.196819085	Alt	CEU+FIN+GBR+IBS+TSI	0.745755072	0.979149478	419971
rs1864325	43977827	C	T	17	0.239562624	Alt	rs62065438	43558092	C	T	17	0.19582505	Alt	CEU+FIN+GBR+IBS+TSI	0.751524023	0.986030583	419735
rs1864325	43977827	C	T	17	0.239562624	Alt	rs62065441	43563093	A	G	17	0.19582505	Alt	CEU+FIN+GBR+IBS+TSI	0.751524023	0.986030583	414734
rs1864325	43977827	C	T	17	0.239562624	Alt	rs112275793	43563304	A	C	17	0.194831014	Alt	CEU+FIN+GBR+IBS+TSI	0.746658573	0.9859464	414523
rs1864325	43977827	C	T	17	0.239562624	Alt	rs112995489	43563305	T	G	17	0.194831014	Alt	CEU+FIN+GBR+IBS+TSI	0.746658573	0.9859464	414522
rs1864325	43977827	C	T	17	0.239562624	Alt	rs111960572	43563349	G	A	17	0.194831014	Alt	CEU+FIN+GBR+IBS+TSI	0.746658573	0.9859464	414478
rs1864325	43977827	C	T	17	0.239562624	Alt	rs62065442	43563894	T	C	17	0.19582505	Alt	CEU+FIN+GBR+IBS+TSI	0.751524023	0.986030583	413933
rs1864325	43977827	C	T	17	0.239562624	Alt	rs144733372	43564222	T	G	17	0.19582505	Alt	CEU+FIN+GBR+IBS+TSI	0.751524023	0.986030583	413605
rs1864325	43977827	C	T	17	0.239562624	Alt	rs148532951	43564357	C	T	17	0.19582505	Alt	CEU+FIN+GBR+IBS+TSI	0.751524023	0.986030583	413470
rs1864325	43977827	C	T	17	0.239562624	Alt	rs62065444	43565599	T	C	17	0.19582505	Alt	CEU+FIN+GBR+IBS+TSI	0.751524023	0.986030583	412228
rs1864325	43977827	C	T	17	0.239562624	Alt	rs62065445	43565840	G	A	17	0.19582505	Alt	CEU+FIN+GBR+IBS+TSI	0.751524023	0.986030583	411987
rs1864325	43977827	C	T	17	0.239562624	Alt	rs117416586	43566931	A	G	17	0.19582505	Alt	CEU+FIN+GBR+IBS+TSI	0.751524023	0.986030583	410896
rs1864325	43977827	C	T	17	0.239562624	Alt	rs1879585	43567175	T	G	17	0.196819085	Alt	CEU+FIN+GBR+IBS+TSI	0.756408322	0.986118345	410652
rs1864325	43977827	C	T	17	0.239562624	Alt	rs1879586	43567337	C	G	17	0.196819085	Alt	CEU+FIN+GBR+IBS+TSI	0.756408322	0.986118345	410490
rs1864325	43977827	C	T	17	0.239562624	Alt	17	43568278	T	TGA	17	0.194831014	Alt	CEU+FIN+GBR+IBS+TSI	0.757350294	0.992980401	409549
rs1864325	43977827	C	T	17	0.239562624	Alt	17	43568280	G	GA	17	0.194831014	Alt	CEU+FIN+GBR+IBS+TSI	0.757350294	0.992980401	409547
rs1864325	43977827	C	T	17	0.239562624	Alt	rs111392251	43568928	T	A	17	0.19582505	Alt	CEU+FIN+GBR+IBS+TSI	0.751517099	0.986026041	408899
rs1864325	43977827	C	T	17	0.239562624	Alt	rs67553647	43569001	CA	C	17	0.198807157	Alt	CEU+FIN+GBR+IBS+TSI	0.76619961	0.986282416	408826
rs1864325	43977827	C	T	17	0.239562624	Alt	rs62065447	43569083	C	T	17	0.198807157	Alt	CEU+FIN+GBR+IBS+TSI	0.76619961	0.986282416	408744
rs1864325	43977827	C	T	17	0.239562624	Alt	rs113322852	43569245	T	A	17	0.198807157	Alt	CEU+FIN+GBR+IBS+TSI	0.76619961	0.986282416	408582
rs1864325	43977827	C	T	17	0.239562624	Alt	rs147866440	43569770	C	T	17	0.199801193	Alt	CEU+FIN+GBR+IBS+TSI	0.74983999	0.972662146	408057
rs1864325	43977827	C	T	17	0.239562624	Alt	rs146746174	43569909	T	C	17	0.198807157	Alt	CEU+FIN+GBR+IBS+TSI	0.76619961	0.986282416	407918
rs1864325	43977827	C	T	17	0.239562624	Alt	rs62065450	43570407	C	T	17	0.198807157	Alt	CEU+FIN+GBR+IBS+TSI	0.76619961	0.986282416	407420
rs1864325	43977827	C	T	17	0.239562624	Alt	rs1879582	43570680	C	T	17	0.198807157	Alt	CEU+FIN+GBR+IBS+TSI	0.76619961	0.986282416	407147
rs1864325	43977827	C	T	17	0.239562624	Alt	rs1879583	43570893	C	T	17	0.198807157	Alt	CEU+FIN+GBR+IBS+TSI	0.76619961	0.986282416	406934
rs1864325	43977827	C	T	17	0.239562624	Alt	rs56328224	43572419	C	T	17	0.239562624	Alt	CEU+FIN+GBR+IBS+TSI	0.978250038	0.989065234	405408
rs1864325	43977827	C	T	17	0.239562624	Alt	rs5026246	43572896	T	G	17	0.239562624	Alt	CEU+FIN+GBR+IBS+TSI	0.978250038	0.989065234	404931
rs1864325	43977827	C	T	17	0.239562624	Alt	rs62065452	43573061	T	C	17	0.239562624	Alt	CEU+FIN+GBR+IBS+TSI	0.978250038	0.989065234	404766
rs1864325	43977827	C	T	17	0.239562624	Alt	rs2903705	43573231	C	G	17	0.239562624	Alt	CEU+FIN+GBR+IBS+TSI	0.978250038	0.989065234	404596
rs1864325	43977827	C	T	17	0.239562624	Alt	rs62065453	43573419	C	T	17	0.239562624	Alt	CEU+FIN+GBR+IBS+TSI	0.978250038	0.989065234	404408
rs1864325	43977827	C	T	17	0.239562624	Alt	rs188710438	43573649	C	T	17	0.241550696	Alt	CEU+FIN+GBR+IBS+TSI	0.989176686	0.999999999	404178
rs1864325	43977827	C	T	17	0.239562624	Alt	rs117590192	43574016	A	G	17	0.238568588	Alt	CEU+FIN+GBR+IBS+TSI	0.972808143	0.989008824	403811
rs1864325	43977827	C	T	17	0.239562624	Alt	rs189777036	43574229	T	C	17	0.241550696	Alt	CEU+FIN+GBR+IBS+TSI	0.989176686	0.999999999	403598
rs1864325	43977827	C	T	17	0.239562624	Alt	rs377004743	43574611	G	A	17	0.24055666	Alt	CEU+FIN+GBR+IBS+TSI	0.983706319	0.994525517	403216
rs1864325	43977827	C	T	17	0.239562624	Alt	rs62066460	43574935	C	T	17	0.241550696	Alt	CEU+FIN+GBR+IBS+TSI	0.989176686	0.999999999	402892
rs1864325	43977827	C	T	17	0.239562624	Alt	17	43575452	A	G	17	0.241550696	Alt	CEU+FIN+GBR+IBS+TSI	0.989176686	0.999999999	402375
rs1864325	43977827	C	T	17	0.239562624	Alt	rs112556326	43575946	G	T	17	0.241550696	Alt	CEU+FIN+GBR+IBS+TSI	0.989176686	0.999999999	401881
rs1864325	43977827	C	T	17	0.239562624	Alt	rs200133133	43576046	T	TG	17	0.24055666	Alt	CEU+FIN+GBR+IBS+TSI	0.983706319	0.994525517	401781
rs1864325	43977827	C	T	17	0.239562624	Alt	rs62064364	43654468	C	T	17	0.236580517	Alt	CEU+FIN+GBR+IBS+TSI	0.961964536	0.988893372	323359
rs1864325	43977827	C	T	17	0.239562624	Alt	17	43656176	C	A	17	0.194831014	Alt	CEU+FIN+GBR+IBS+TSI	0.757269908	0.992927702	321651
rs1864325	43977827	C	T	17	0.239562624	Alt	17	43656895	G	A	17	0.198807157	Alt	CEU+FIN+GBR+IBS+TSI	0.776829431	0.993100412	320932
rs1864325	43977827	C	T	17	0.239562624	Alt	17	43657257	C	T	17	0.193836978	Alt	CEU+FIN+GBR+IBS+TSI	0.752410182	0.992883417	320570
rs1864325	43977827	C	T	17	0.239562624	Alt	17	43657267	A	G	17	0.193836978	Alt	CEU+FIN+GBR+IBS+TSI	0.752410182	0.992883417	320560
rs1864325	43977827	C	T	17	0.239562624	Alt	rs2693362	43657393	A	G	17	0.19582505	Alt	CEU+FIN+GBR+IBS+TSI	0.762141652	0.992971537	320434
rs1864325	43977827	C	T	17	0.239562624	Alt	17	43657440	C	G	17	0.19582505	Alt	CEU+FIN+GBR+IBS+TSI	0.762141652	0.992971537	320387
rs1864325	43977827	C	T	17	0.239562624	Alt	17	43658409	G	A	17	0.19582505	Alt	CEU+FIN+GBR+IBS+TSI	0.762141652	0.992971537	319418
rs1864325	43977827	C	T	17	0.239562624	Alt	17	43658516	C	T	17	0.194831014	Alt	CEU+FIN+GBR+IBS+TSI	0.757269908	0.992927702	319311
rs1864325	43977827	C	T	17	0.239562624	Alt	17	43658778	C	A	17	0.196819085	Alt	CEU+FIN+GBR+IBS+TSI	0.767025457	0.99301493	319049
rs1864325	43977827	C	T	17	0.239562624	Alt	17	43659251	C	A	17	0.197813121	Alt	CEU+FIN+GBR+IBS+TSI	0.771921369	0.993057886	318576
rs1864325	43977827	C	T	17	0.239562624	Alt	17	43659526	C	T	17	0.198807157	Alt	CEU+FIN+GBR+IBS+TSI	0.776829431	0.993100412	318301
rs1864325	43977827	C	T	17	0.239562624	Alt	17	43659738	T	C	17	0.199801193	Alt	CEU+FIN+GBR+IBS+TSI	0.781749688	0.993142514	318089
rs1864325	43977827	C	T	17	0.239562624	Alt	17	43659975	T	C	17	0.197813121	Alt	CEU+FIN+GBR+IBS+TSI	0.771921369	0.993057886	317852
rs1864325	43977827	C	T	17	0.239562624	Alt	17	43660209	C	A	17	0.199801193	Alt	CEU+FIN+GBR+IBS+TSI	0.781749688	0.993142514	317618
rs1864325	43977827	C	T	17	0.239562624	Alt	17	43661378	C	T	17	0.197813121	Alt	CEU+FIN+GBR+IBS+TSI	0.771921369	0.993057886	316449
rs1864325	43977827	C	T	17	0.239562624	Alt	rs2693359	43661751	T	A	17	0.196819085	Alt	CEU+FIN+GBR+IBS+TSI	0.767025457	0.99301493	316076
rs1864325	43977827	C	T	17	0.239562624	Alt	17	43661801	T	G	17	0.196819085	Alt	CEU+FIN+GBR+IBS+TSI	0.767025457	0.99301493	316026
rs1864325	43977827	C	T	17	0.239562624	Alt	17	43661959	T	C	17	0.197813121	Alt	CEU+FIN+GBR+IBS+TSI	0.771921369	0.993057886	315868
rs1864325	43977827	C	T	17	0.239562624	Alt	17	43662020	A	G	17	0.19582505	Alt	CEU+FIN+GBR+IBS+TSI	0.762141652	0.992971537	315807
rs1864325	43977827	C	T	17	0.239562624	Alt	17	43663169	T	C	17	0.243538767	Alt	CEU+FIN+GBR+IBS+TSI	0.978530079	0.999999999	314658
rs1864325	43977827	C	T	17	0.239562624	Alt	17	43663213	C	CA	17	0.235586481	Alt	CEU+FIN+GBR+IBS+TSI	0.945760611	0.983235186	314614
rs1864325	43977827	C	T	17	0.239562624	Alt	rs1724390	43663247	C	A	17	0.243538767	Alt	CEU+FIN+GBR+IBS+TSI	0.978530079	0.999999999	314580
rs1864325	43977827	C	T	17	0.239562624	Alt	17	43663455	C	CT	17	0.264413519	Alt	CEU+FIN+GBR+IBS+TSI	0.876406703	0.999999999	314372
rs1864325	43977827	C	T	17	0.239562624	Alt	17	43663780	C	G	17	0.220675944	Alt	CEU+FIN+GBR+IBS+TSI	0.888012021	0.993959686	314047
rs1864325	43977827	C	T	17	0.239562624	Alt	17	43663843	C	T	17	0.213717694	Alt	CEU+FIN+GBR+IBS+TSI	0.851990879	0.993720589	313984
rs1864325	43977827	C	T	17	0.239562624	Alt	rs28428892	43664231	T	G	17	0.228628231	Alt	CEU+FIN+GBR+IBS+TSI	0.89766303	0.976790475	313596
rs1864325	43977827	C	T	17	0.239562624	Alt	17	43664335	C	G	17	0.237574553	Alt	CEU+FIN+GBR+IBS+TSI	0.967380942	0.988952195	313492
rs1864325	43977827	C	T	17	0.239562624	Alt	17	43664978	A	G	17	0.24055666	Alt	CEU+FIN+GBR+IBS+TSI	0.97288531	0.989040379	312849
rs1864325	43977827	C	T	17	0.239562624	Alt	17	43665322	C	T	17	0.249502982	Alt	CEU+FIN+GBR+IBS+TSI	0.916041696	0.983203016	312505
rs1864325	43977827	C	T	17	0.239562624	Alt	17	43665343	T	G	17	0.243538767	Alt	CEU+FIN+GBR+IBS+TSI	0.946375499	0.983432721	312484
rs1864325	43977827	C	T	17	0.239562624	Alt	17	43665379	T	C	17	0.242544732	Alt	CEU+FIN+GBR+IBS+TSI	0.951574993	0.98347004	312448
rs1864325	43977827	C	T	17	0.239562624	Alt	17	43665468	T	G	17	0.242544732	Alt	CEU+FIN+GBR+IBS+TSI	0.962287746	0.988990458	312359
rs1864325	43977827	C	T	17	0.239562624	Alt	17	43665809	C	T	17	0.24055666	Alt	CEU+FIN+GBR+IBS+TSI	0.983706319	0.994525517	312018
rs1864325	43977827	C	T	17	0.239562624	Alt	17	43665838	A	G	17	0.24055666	Alt	CEU+FIN+GBR+IBS+TSI	0.983706319	0.994525517	311989
rs1864325	43977827	C	T	17	0.239562624	Alt	17	43665906	C	G	17	0.241550696	Alt	CEU+FIN+GBR+IBS+TSI	0.978351244	0.994513001	311921
rs1864325	43977827	C	T	17	0.239562624	Alt	rs369572480	43666001	A	C	17	0.251491054	Alt	CEU+FIN+GBR+IBS+TSI	0.937626908	0.999999999	311826
rs1864325	43977827	C	T	17	0.239562624	Alt	rs367637729	43666002	AT	A	17	0.243538767	Alt	CEU+FIN+GBR+IBS+TSI	0.978530079	0.999999999	311825
rs1864325	43977827	C	T	17	0.239562624	Alt	17	43666244	A	G	17	0.24055666	Alt	CEU+FIN+GBR+IBS+TSI	0.983706319	0.994525517	311583
rs1864325	43977827	C	T	17	0.239562624	Alt	17	43666251	C	G	17	0.24055666	Alt	CEU+FIN+GBR+IBS+TSI	0.994565981	0.999999999	311576
rs1864325	43977827	C	T	17	0.239562624	Alt	17	43666385	C	T	17	0.226640159	Alt	CEU+FIN+GBR+IBS+TSI	0.908573985	0.988280731	311442
rs1864325	43977827	C	T	17	0.239562624	Alt	17	43666431	T	C	17	0.24055666	Alt	CEU+FIN+GBR+IBS+TSI	0.983706319	0.994525517	311396
rs1864325	43977827	C	T	17	0.239562624	Alt	rs112010353	43666492	C	T	17	0.239562624	Alt	CEU+FIN+GBR+IBS+TSI	0.978250277	0.989065355	311335
rs1864325	43977827	C	T	17	0.239562624	Alt	17	43666511	A	T	17	0.24055666	Alt	CEU+FIN+GBR+IBS+TSI	0.983706319	0.994525517	311316
rs1864325	43977827	C	T	17	0.239562624	Alt	17	43666820	G	A	17	0.211729622	Alt	CEU+FIN+GBR+IBS+TSI	0.830961806	0.987222686	311007
rs1864325	43977827	C	T	17	0.239562624	Alt	17	43666906	G	C	17	0.241550696	Alt	CEU+FIN+GBR+IBS+TSI	0.978351244	0.994513001	310921
rs1864325	43977827	C	T	17	0.239562624	Alt	17	43667365	T	C	17	0.243538767	Alt	CEU+FIN+GBR+IBS+TSI	0.967772449	0.994487977	310462
rs1864325	43977827	C	T	17	0.239562624	Alt	rs376183404	43667413	CTT	C	17	0.248508946	Alt	CEU+FIN+GBR+IBS+TSI	0.952658824	0.999999999	310414
rs1864325	43977827	C	T	17	0.239562624	Alt	17	43667537	C	T	17	0.211729622	Alt	CEU+FIN+GBR+IBS+TSI	0.830961806	0.987222686	310290
rs1864325	43977827	C	T	17	0.239562624	Alt	17	43667635	A	G	17	0.252485089	Alt	CEU+FIN+GBR+IBS+TSI	0.922232233	0.994375197	310192
rs1864325	43977827	C	T	17	0.239562624	Alt	17	43667792	C	T	17	0.245526839	Alt	CEU+FIN+GBR+IBS+TSI	0.95736527	0.994462977	310035
rs1864325	43977827	C	T	17	0.239562624	Alt	17	43667836	C	A	17	0.245526839	Alt	CEU+FIN+GBR+IBS+TSI	0.95736527	0.994462977	309991
rs1864325	43977827	C	T	17	0.239562624	Alt	17	43667915	T	C	17	0.244532803	Alt	CEU+FIN+GBR+IBS+TSI	0.962547662	0.99447547	309912
rs1864325	43977827	C	T	17	0.239562624	Alt	17	43667922	G	C	17	0.242544732	Alt	CEU+FIN+GBR+IBS+TSI	0.983831565	0.999999999	309905
rs1864325	43977827	C	T	17	0.239562624	Alt	17	43667934	C	G	17	0.244532803	Alt	CEU+FIN+GBR+IBS+TSI	0.962547662	0.99447547	309893
rs1864325	43977827	C	T	17	0.239562624	Alt	17	43668017	G	A	17	0.241550696	Alt	CEU+FIN+GBR+IBS+TSI	0.978351244	0.994513001	309810
rs1864325	43977827	C	T	17	0.239562624	Alt	17	43668187	A	G	17	0.241550696	Alt	CEU+FIN+GBR+IBS+TSI	0.978351244	0.994513001	309640
rs1864325	43977827	C	T	17	0.239562624	Alt	17	43668239	T	C	17	0.239562624	Alt	CEU+FIN+GBR+IBS+TSI	0.978250038	0.989065234	309588
rs1864325	43977827	C	T	17	0.239562624	Alt	17	43668455	T	G	17	0.246520875	Alt	CEU+FIN+GBR+IBS+TSI	0.952224732	0.994450482	309372
rs1864325	43977827	C	T	17	0.239562624	Alt	17	43668512	C	CAAA	17	0.19582505	Alt	CEU+FIN+GBR+IBS+TSI	0.772969036	0.999999999	309315
rs1864325	43977827	C	T	17	0.239562624	Alt	17	43668539	T	G	17	0.239562624	Alt	CEU+FIN+GBR+IBS+TSI	1	0.999999999	309288
rs1864325	43977827	C	T	17	0.239562624	Alt	17	43668815	A	G	17	0.23359841	Alt	CEU+FIN+GBR+IBS+TSI	0.945804928	0.98871665	309012
rs1864325	43977827	C	T	17	0.239562624	Alt	17	43668850	T	C	17	0.200795229	Alt	CEU+FIN+GBR+IBS+TSI	0.776081771	0.986470005	308977
rs1864325	43977827	C	T	17	0.239562624	Alt	17	43668852	C	T	17	0.200795229	Alt	CEU+FIN+GBR+IBS+TSI	0.776081771	0.986470005	308975
rs1864325	43977827	C	T	17	0.239562624	Alt	17	43668853	A	G	17	0.200795229	Alt	CEU+FIN+GBR+IBS+TSI	0.776081771	0.986470005	308974
rs1864325	43977827	C	T	17	0.239562624	Alt	17	43669049	A	AC	17	0.239562624	Alt	CEU+FIN+GBR+IBS+TSI	1	0.999999999	308778
rs1864325	43977827	C	T	17	0.239562624	Alt	17	43669250	A	G	17	0.24055666	Alt	CEU+FIN+GBR+IBS+TSI	0.983706319	0.994525517	308577
rs1864325	43977827	C	T	17	0.239562624	Alt	rs112327620	43669491	A	G	17	0.23359841	Alt	CEU+FIN+GBR+IBS+TSI	0.935020462	0.983063608	308336
rs1864325	43977827	C	T	17	0.239562624	Alt	17	43669704	C	A	17	0.238568588	Alt	CEU+FIN+GBR+IBS+TSI	0.983660213	0.994509922	308123
rs1864325	43977827	C	T	17	0.239562624	Alt	rs369043198	43669800	A	G	17	0.238568588	Alt	CEU+FIN+GBR+IBS+TSI	0.983660213	0.994509922	308027
rs1864325	43977827	C	T	17	0.239562624	Alt	17	43669879	A	G	17	0.238568588	Alt	CEU+FIN+GBR+IBS+TSI	0.983660213	0.994509922	307948
rs1864325	43977827	C	T	17	0.239562624	Alt	17	43669923	T	C	17	0.238568588	Alt	CEU+FIN+GBR+IBS+TSI	0.983660213	0.994509922	307904
rs1864325	43977827	C	T	17	0.239562624	Alt	17	43669931	T	C	17	0.243538767	Alt	CEU+FIN+GBR+IBS+TSI	0.957052635	0.988964772	307896
rs1864325	43977827	C	T	17	0.239562624	Alt	17	43670018	G	A	17	0.24055666	Alt	CEU+FIN+GBR+IBS+TSI	0.972884952	0.989040198	307809
rs1864325	43977827	C	T	17	0.239562624	Alt	17	43670073	G	T	17	0.239562624	Alt	CEU+FIN+GBR+IBS+TSI	0.94591419	0.9725812	307754
rs1864325	43977827	C	T	17	0.239562624	Alt	17	43670225	A	G	17	0.166003976	Alt	CEU+FIN+GBR+IBS+TSI	0.621031578	0.991419349	307602
rs1864325	43977827	C	T	17	0.239562624	Alt	rs144755808	43670337	C	CT	17	0.247514911	Alt	CEU+FIN+GBR+IBS+TSI	0.957749954	0.999999999	307490
rs1864325	43977827	C	T	17	0.239562624	Alt	17	43670536	A	G	17	0.217693837	Alt	CEU+FIN+GBR+IBS+TSI	0.850897484	0.981480628	307291
rs1864325	43977827	C	T	17	0.239562624	Alt	17	43670696	G	C	17	0.210735586	Alt	CEU+FIN+GBR+IBS+TSI	0.825889441	0.987145298	307131
rs1864325	43977827	C	T	17	0.239562624	Alt	17	43670754	G	A	17	0.254473161	Alt	CEU+FIN+GBR+IBS+TSI	0.922947304	0.999999999	307073
rs1864325	43977827	C	T	17	0.239562624	Alt	17	43670940	A	G	17	0.253479125	Alt	CEU+FIN+GBR+IBS+TSI	0.927802127	0.999999999	306887
rs1864325	43977827	C	T	17	0.239562624	Alt	17	43671066	G	GA	17	0.234592445	Alt	CEU+FIN+GBR+IBS+TSI	0.918895619	0.971852274	306761
rs1864325	43977827	C	T	17	0.239562624	Alt	17	43671099	C	A	17	0.235586481	Alt	CEU+FIN+GBR+IBS+TSI	0.956564626	0.988835294	306728
rs1864325	43977827	C	T	17	0.239562624	Alt	17	43671174	A	G	17	0.219681909	Alt	CEU+FIN+GBR+IBS+TSI	0.871994134	0.987809678	306653
rs1864325	43977827	C	T	17	0.239562624	Alt	17	43671235	C	T	17	0.241550696	Alt	CEU+FIN+GBR+IBS+TSI	0.978351066	0.994512911	306592
rs1864325	43977827	C	T	17	0.239562624	Alt	rs140012394	43671471	T	C	17	0.250497018	Alt	CEU+FIN+GBR+IBS+TSI	0.94259778	0.999999999	306356
rs1864325	43977827	C	T	17	0.239562624	Alt	rs145472926	43671522	C	T	17	0.212723658	Alt	CEU+FIN+GBR+IBS+TSI	0.836046641	0.987299145	306305
rs1864325	43977827	C	T	17	0.239562624	Alt	17	43671737	A	C	17	0.262425447	Alt	CEU+FIN+GBR+IBS+TSI	0.885432759	0.999999999	306090
rs1864325	43977827	C	T	17	0.239562624	Alt	17	43671739	A	G	17	0.262425447	Alt	CEU+FIN+GBR+IBS+TSI	0.885432759	0.999999999	306088
rs1864325	43977827	C	T	17	0.239562624	Alt	rs376389482	43672118	A	G	17	0.204771372	Alt	CEU+FIN+GBR+IBS+TSI	0.817375519	0.999999999	305709
rs1864325	43977827	C	T	17	0.239562624	Alt	17	43673792	A	G	17	0.232604374	Alt	CEU+FIN+GBR+IBS+TSI	0.951282231	0.994336124	304035
rs1864325	43977827	C	T	17	0.239562624	Alt	rs374316043	43675431	T	A	17	0.205765408	Alt	CEU+FIN+GBR+IBS+TSI	0.811532375	0.993388083	302396
rs1864325	43977827	C	T	17	0.239562624	Alt	17	43675462	G	T	17	0.300198807	Alt	CEU+FIN+GBR+IBS+TSI	0.725083938	0.9936501	302365
rs1864325	43977827	C	T	17	0.239562624	Alt	17	43675489	A	T	17	0.272365805	Alt	CEU+FIN+GBR+IBS+TSI	0.831703429	0.994091095	302338
rs1864325	43977827	C	T	17	0.239562624	Alt	17	43679121	G	A	17	0.242544732	Alt	CEU+FIN+GBR+IBS+TSI	0.983831565	0.999999999	298706
rs1864325	43977827	C	T	17	0.239562624	Alt	17	43679132	A	G	17	0.243538767	Alt	CEU+FIN+GBR+IBS+TSI	0.978530079	0.999999999	298695
rs1864325	43977827	C	T	17	0.239562624	Alt	17	43679193	G	A	17	0.25944334	Alt	CEU+FIN+GBR+IBS+TSI	0.899231212	0.999999999	298634
rs1864325	43977827	C	T	17	0.239562624	Alt	rs369209138	43680850	G	C	17	0.24055666	Alt	CEU+FIN+GBR+IBS+TSI	0.994565981	0.999999999	296977
rs1864325	43977827	C	T	17	0.239562624	Alt	17	43681149	C	CA	17	0.213717694	Alt	CEU+FIN+GBR+IBS+TSI	0.851946804	0.993694886	296678
rs1864325	43977827	C	T	17	0.239562624	Alt	17	43681222	C	T	17	0.241550696	Alt	CEU+FIN+GBR+IBS+TSI	0.989176686	0.999999999	296605
rs1864325	43977827	C	T	17	0.239562624	Alt	17	43681304	G	A	17	0.24055666	Alt	CEU+FIN+GBR+IBS+TSI	0.994565981	0.999999999	296523
rs1864325	43977827	C	T	17	0.239562624	Alt	17	43681316	T	C	17	0.24055666	Alt	CEU+FIN+GBR+IBS+TSI	0.994565981	0.999999999	296511
rs1864325	43977827	C	T	17	0.239562624	Alt	rs113311910	43681738	C	T	17	0.216699801	Alt	CEU+FIN+GBR+IBS+TSI	0.878162057	0.999999999	296089
rs1864325	43977827	C	T	17	0.239562624	Alt	17	43681771	C	T	17	0.204771372	Alt	CEU+FIN+GBR+IBS+TSI	0.817375519	0.999999999	296056
rs1864325	43977827	C	T	17	0.239562624	Alt	17	43681796	G	A	17	0.209741551	Alt	CEU+FIN+GBR+IBS+TSI	0.842480232	0.999999999	296031
rs1864325	43977827	C	T	17	0.239562624	Alt	17	43681824	A	G	17	0.209741551	Alt	CEU+FIN+GBR+IBS+TSI	0.842480232	0.999999999	296003
rs1864325	43977827	C	T	17	0.239562624	Alt	17	43682010	C	T	17	0.210735586	Alt	CEU+FIN+GBR+IBS+TSI	0.847539116	0.999999999	295817
rs1864325	43977827	C	T	17	0.239562624	Alt	17	43682098	A	C	17	0.229622266	Alt	CEU+FIN+GBR+IBS+TSI	0.946138402	0.999999999	295729
rs1864325	43977827	C	T	17	0.239562624	Alt	17	43682323	T	C	17	0.241550696	Alt	CEU+FIN+GBR+IBS+TSI	0.989176686	0.999999999	295504
rs1864325	43977827	C	T	17	0.239562624	Alt	rs451737	43683392	A	G	17	0.241550696	Alt	CEU+FIN+GBR+IBS+TSI	0.989176686	0.999999999	294435
rs1864325	43977827	C	T	17	0.239562624	Alt	rs4528616	43683597	T	G	17	0.24055666	Alt	CEU+FIN+GBR+IBS+TSI	0.994565981	0.999999999	294230
rs1864325	43977827	C	T	17	0.239562624	Alt	rs4471725	43683611	G	T	17	0.24055666	Alt	CEU+FIN+GBR+IBS+TSI	0.994565981	0.999999999	294216
rs1864325	43977827	C	T	17	0.239562624	Alt	rs4485406	43683627	C	G	17	0.241550696	Alt	CEU+FIN+GBR+IBS+TSI	0.989176686	0.999999999	294200
rs1864325	43977827	C	T	17	0.239562624	Alt	rs201658835	43683792	ATGG	A	17	0.239562624	Alt	CEU+FIN+GBR+IBS+TSI	1	0.999999999	294035
rs1864325	43977827	C	T	17	0.239562624	Alt	17	43684094	T	C	17	0.242544732	Alt	CEU+FIN+GBR+IBS+TSI	0.983831565	0.999999999	293733
rs1864325	43977827	C	T	17	0.239562624	Alt	rs1635285	43684209	C	G	17	0.242544732	Alt	CEU+FIN+GBR+IBS+TSI	0.983831565	0.999999999	293618
rs1864325	43977827	C	T	17	0.239562624	Alt	rs372301122	43684267	AT	ATT	17	0.241550696	Alt	CEU+FIN+GBR+IBS+TSI	0.989176686	0.999999999	293560
rs1864325	43977827	C	T	17	0.239562624	Alt	17	43684425	AT	A	17	0.251491054	Alt	CEU+FIN+GBR+IBS+TSI	0.824046653	0.937477533	293402
rs1864325	43977827	C	T	17	0.239562624	Alt	rs2906009	43684563	T	C	17	0.24055666	Alt	CEU+FIN+GBR+IBS+TSI	0.994565981	0.999999999	293264
rs1864325	43977827	C	T	17	0.239562624	Alt	rs2906007	43684920	C	T	17	0.24055666	Alt	CEU+FIN+GBR+IBS+TSI	0.994565981	0.999999999	292907
rs1864325	43977827	C	T	17	0.239562624	Alt	rs2906006	43685021	C	T	17	0.236580517	Alt	CEU+FIN+GBR+IBS+TSI	0.972810321	0.994452446	292806
rs1864325	43977827	C	T	17	0.239562624	Alt	17	43685291	CA	C	17	0.248508946	Alt	CEU+FIN+GBR+IBS+TSI	0.952658824	0.999999999	292536
rs1864325	43977827	C	T	17	0.239562624	Alt	rs444967	43685698	A	G	17	0.24055666	Alt	CEU+FIN+GBR+IBS+TSI	0.994565981	0.999999999	292129
rs1864325	43977827	C	T	17	0.239562624	Alt	rs430688	43685707	T	C	17	0.237574553	Alt	CEU+FIN+GBR+IBS+TSI	0.978228132	0.994481273	292120
rs1864325	43977827	C	T	17	0.239562624	Alt	rs413519	43685826	A	G	17	0.24055666	Alt	CEU+FIN+GBR+IBS+TSI	0.994565981	0.999999999	292001
rs1864325	43977827	C	T	17	0.239562624	Alt	rs385199	43686419	A	C	17	0.241550696	Alt	CEU+FIN+GBR+IBS+TSI	0.989176686	0.999999999	291408
rs1864325	43977827	C	T	17	0.239562624	Alt	rs440778	43686420	A	G	17	0.24055666	Alt	CEU+FIN+GBR+IBS+TSI	0.994565981	0.999999999	291407
rs1864325	43977827	C	T	17	0.239562624	Alt	rs2949997	43687072	G	A	17	0.235586481	Alt	CEU+FIN+GBR+IBS+TSI	0.967406485	0.994423314	290755
rs1864325	43977827	C	T	17	0.239562624	Alt	17	43687181	CT	C	17	0.280318091	Alt	CEU+FIN+GBR+IBS+TSI	0.799102072	0.993982174	290646
rs1864325	43977827	C	T	17	0.239562624	Alt	rs391338	43687268	G	A	17	0.211729622	Alt	CEU+FIN+GBR+IBS+TSI	0.841764631	0.993619103	290559
rs1864325	43977827	C	T	17	0.239562624	Alt	rs411305	43687393	C	T	17	0.200795229	Alt	CEU+FIN+GBR+IBS+TSI	0.786685138	0.993186062	290434
rs1864325	43977827	C	T	17	0.239562624	Alt	rs378392	43687542	C	G	17	0.24055666	Alt	CEU+FIN+GBR+IBS+TSI	0.994565981	0.999999999	290285
rs1864325	43977827	C	T	17	0.239562624	Alt	17	43688042	C	G	17	0.224652087	Alt	CEU+FIN+GBR+IBS+TSI	0.908870838	0.994081451	289785
rs1864325	43977827	C	T	17	0.239562624	Alt	rs62066085	43688249	G	C	17	0.238568588	Alt	CEU+FIN+GBR+IBS+TSI	0.983659974	0.994509801	289578
rs1864325	43977827	C	T	17	0.239562624	Alt	17	43688317	A	G	17	0.242544732	Alt	CEU+FIN+GBR+IBS+TSI	0.983831565	0.999999999	289510
rs1864325	43977827	C	T	17	0.239562624	Alt	rs62066086	43688387	A	G	17	0.24055666	Alt	CEU+FIN+GBR+IBS+TSI	0.994565981	0.999999999	289440
rs1864325	43977827	C	T	17	0.239562624	Alt	17	43688579	A	G	17	0.24055666	Alt	CEU+FIN+GBR+IBS+TSI	0.994565981	0.999999999	289248
rs1864325	43977827	C	T	17	0.239562624	Alt	rs28795799	43688905	A	G	17	0.242544732	Alt	CEU+FIN+GBR+IBS+TSI	0.983831565	0.999999999	288922
rs1864325	43977827	C	T	17	0.239562624	Alt	rs56340658	43689090	T	C	17	0.241550696	Alt	CEU+FIN+GBR+IBS+TSI	0.978351066	0.994512911	288737
rs1864325	43977827	C	T	17	0.239562624	Alt	17	43689684	C	G	17	0.222664016	Alt	CEU+FIN+GBR+IBS+TSI	0.876819718	0.982001893	288143
rs1864325	43977827	C	T	17	0.239562624	Alt	rs148537841	43690468	C	T	17	0.24055666	Alt	CEU+FIN+GBR+IBS+TSI	0.994565981	0.999999999	287359
rs1864325	43977827	C	T	17	0.239562624	Alt	rs147670174	43690637	T	C	17	0.227634195	Alt	CEU+FIN+GBR+IBS+TSI	0.924672274	0.994178781	287190
rs1864325	43977827	C	T	17	0.239562624	Alt	rs376775643	43691173	C	T	17	0.238568588	Alt	CEU+FIN+GBR+IBS+TSI	0.994550556	0.999999999	286654
rs1864325	43977827	C	T	17	0.239562624	Alt	17	43691377	T	C	17	0.241550696	Alt	CEU+FIN+GBR+IBS+TSI	0.989176686	0.999999999	286450
rs1864325	43977827	C	T	17	0.239562624	Alt	rs2668709	43692338	T	C	17	0.218687873	Alt	CEU+FIN+GBR+IBS+TSI	0.877626077	0.993876669	285489
rs1864325	43977827	C	T	17	0.239562624	Alt	rs611351	43692935	A	G	17	0.24055666	Alt	CEU+FIN+GBR+IBS+TSI	0.994565981	0.999999999	284892
rs1864325	43977827	C	T	17	0.239562624	Alt	17	43693341	A	G	17	0.24055666	Alt	CEU+FIN+GBR+IBS+TSI	0.994565981	0.999999999	284486
rs1864325	43977827	C	T	17	0.239562624	Alt	17	43693379	TA	T	17	0.242544732	Alt	CEU+FIN+GBR+IBS+TSI	0.983831565	0.999999999	284448
rs1864325	43977827	C	T	17	0.239562624	Alt	17	43693462	C	T	17	0.217693837	Alt	CEU+FIN+GBR+IBS+TSI	0.872464418	0.99384115	284365
rs1864325	43977827	C	T	17	0.239562624	Alt	17	43693538	G	T	17	0.239562624	Alt	CEU+FIN+GBR+IBS+TSI	1	0.999999999	284289
rs1864325	43977827	C	T	17	0.239562624	Alt	17	43695197	C	T	17	0.24055666	Alt	CEU+FIN+GBR+IBS+TSI	0.994565981	0.999999999	282630
rs1864325	43977827	C	T	17	0.239562624	Alt	rs112997627	43695263	T	G	17	0.21471173	Alt	CEU+FIN+GBR+IBS+TSI	0.857056912	0.993732068	282564
rs1864325	43977827	C	T	17	0.239562624	Alt	17	43695967	A	G	17	0.24055666	Alt	CEU+FIN+GBR+IBS+TSI	0.994565981	0.999999999	281860
rs1864325	43977827	C	T	17	0.239562624	Alt	17	43696159	A	T	17	0.210735586	Alt	CEU+FIN+GBR+IBS+TSI	0.836752696	0.993616248	281668
rs1864325	43977827	C	T	17	0.239562624	Alt	17	43696254	A	G	17	0.24055666	Alt	CEU+FIN+GBR+IBS+TSI	0.994565981	0.999999999	281573
rs1864325	43977827	C	T	17	0.239562624	Alt	rs199505547	43696837	TC	T	17	0.24055666	Alt	CEU+FIN+GBR+IBS+TSI	0.994565981	0.999999999	280990
rs1864325	43977827	C	T	17	0.239562624	Alt	rs143345034	43696920	C	T	17	0.24055666	Alt	CEU+FIN+GBR+IBS+TSI	0.994565981	0.999999999	280907
rs1864325	43977827	C	T	17	0.239562624	Alt	rs184745911	43698899	A	G	17	0.238568588	Alt	CEU+FIN+GBR+IBS+TSI	0.994550556	0.999999999	278928
rs1864325	43977827	C	T	17	0.239562624	Alt	17	43699113	A	G	17	0.232604374	Alt	CEU+FIN+GBR+IBS+TSI	0.962150367	0.999999999	278714
rs1864325	43977827	C	T	17	0.239562624	Alt	rs192252295	43702296	T	C	17	0.238568588	Alt	CEU+FIN+GBR+IBS+TSI	0.994550556	0.999999999	275531
rs1864325	43977827	C	T	17	0.239562624	Alt	rs62066125	43702701	C	G	17	0.241550696	Alt	CEU+FIN+GBR+IBS+TSI	0.989176686	0.999999999	275126
rs1864325	43977827	C	T	17	0.239562624	Alt	rs392116	43703555	A	G	17	0.239562624	Alt	CEU+FIN+GBR+IBS+TSI	1	0.999999999	274272
rs1864325	43977827	C	T	17	0.239562624	Alt	rs385383	43704031	C	A	17	0.239562624	Alt	CEU+FIN+GBR+IBS+TSI	1	0.999999999	273796
rs1864325	43977827	C	T	17	0.239562624	Alt	rs446330	43704235	T	C	17	0.22166998	Alt	CEU+FIN+GBR+IBS+TSI	0.882429899	0.987975922	273592
rs1864325	43977827	C	T	17	0.239562624	Alt	17	43704310	T	G	17	0.236580517	Alt	CEU+FIN+GBR+IBS+TSI	0.983694243	0.999999999	273517
rs1864325	43977827	C	T	17	0.239562624	Alt	rs372526058	43704419	T	C	17	0.239562624	Alt	CEU+FIN+GBR+IBS+TSI	1	0.999999999	273408
rs1864325	43977827	C	T	17	0.239562624	Alt	rs375424530	43704491	G	A	17	0.239562624	Alt	CEU+FIN+GBR+IBS+TSI	1	0.999999999	273336
rs1864325	43977827	C	T	17	0.239562624	Alt	rs383241	43705356	G	A	17	0.239562624	Alt	CEU+FIN+GBR+IBS+TSI	1	0.999999999	272471
rs1864325	43977827	C	T	17	0.239562624	Alt	rs376120	43705518	A	G	17	0.239562624	Alt	CEU+FIN+GBR+IBS+TSI	1	0.999999999	272309
rs1864325	43977827	C	T	17	0.239562624	Alt	rs365825	43705601	A	G	17	0.241550696	Alt	CEU+FIN+GBR+IBS+TSI	0.989176686	0.999999999	272226
rs1864325	43977827	C	T	17	0.239562624	Alt	rs393838	43705756	G	C	17	0.241550696	Alt	CEU+FIN+GBR+IBS+TSI	0.989176686	0.999999999	272071
rs1864325	43977827	C	T	17	0.239562624	Alt	rs681485	43707619	C	A	17	0.238568588	Alt	CEU+FIN+GBR+IBS+TSI	0.994550556	0.999999999	270208
rs1864325	43977827	C	T	17	0.239562624	Alt	rs594591	43707620	G	T	17	0.239562624	Alt	CEU+FIN+GBR+IBS+TSI	1	0.999999999	270207
rs1864325	43977827	C	T	17	0.239562624	Alt	17	43707838	TG	T	17	0.24055666	Alt	CEU+FIN+GBR+IBS+TSI	0.994565981	0.999999999	269989
rs1864325	43977827	C	T	17	0.239562624	Alt	rs593720	43707848	G	T	17	0.239562624	Alt	CEU+FIN+GBR+IBS+TSI	1	0.999999999	269979
rs1864325	43977827	C	T	17	0.239562624	Alt	rs444071	43707951	C	T	17	0.239562624	Alt	CEU+FIN+GBR+IBS+TSI	1	0.999999999	269876
rs1864325	43977827	C	T	17	0.239562624	Alt	rs396593	43707955	C	A	17	0.239562624	Alt	CEU+FIN+GBR+IBS+TSI	1	0.999999999	269872
rs1864325	43977827	C	T	17	0.239562624	Alt	rs67379001	43708415	CA	C	17	0.239562624	Alt	CEU+FIN+GBR+IBS+TSI	1	0.999999999	269412
rs1864325	43977827	C	T	17	0.239562624	Alt	rs368673667	43708418	C	G	17	0.239562624	Alt	CEU+FIN+GBR+IBS+TSI	1	0.999999999	269409
rs1864325	43977827	C	T	17	0.239562624	Alt	rs450237	43709225	T	C	17	0.241550696	Alt	CEU+FIN+GBR+IBS+TSI	0.989176686	0.999999999	268602
rs1864325	43977827	C	T	17	0.239562624	Alt	rs436667	43709415	C	T	17	0.239562624	Alt	CEU+FIN+GBR+IBS+TSI	1	0.999999999	268412
rs1864325	43977827	C	T	17	0.239562624	Alt	rs650927	43709867	T	G	17	0.239562624	Alt	CEU+FIN+GBR+IBS+TSI	1	0.999999999	267960
rs1864325	43977827	C	T	17	0.239562624	Alt	rs671740	43709893	A	G	17	0.239562624	Alt	CEU+FIN+GBR+IBS+TSI	1	0.999999999	267934
rs1864325	43977827	C	T	17	0.239562624	Alt	rs81632	43710127	T	A	17	0.239562624	Alt	CEU+FIN+GBR+IBS+TSI	1	0.999999999	267700
rs1864325	43977827	C	T	17	0.239562624	Alt	rs16940633	43710371	G	A	17	0.239562624	Alt	CEU+FIN+GBR+IBS+TSI	1	0.999999999	267456
rs1864325	43977827	C	T	17	0.239562624	Alt	rs17686610	43710384	A	C	17	0.239562624	Alt	CEU+FIN+GBR+IBS+TSI	1	0.999999999	267443
rs1864325	43977827	C	T	17	0.239562624	Alt	rs2942170	43711312	C	T	17	0.239562624	Alt	CEU+FIN+GBR+IBS+TSI	1	0.999999999	266515
rs1864325	43977827	C	T	17	0.239562624	Alt	rs2942169	43711539	G	C	17	0.239562624	Alt	CEU+FIN+GBR+IBS+TSI	1	0.999999999	266288
rs1864325	43977827	C	T	17	0.239562624	Alt	rs241045	43712337	C	T	17	0.239562624	Alt	CEU+FIN+GBR+IBS+TSI	1	0.999999999	265490
rs1864325	43977827	C	T	17	0.239562624	Alt	rs241044	43712464	G	A	17	0.239562624	Alt	CEU+FIN+GBR+IBS+TSI	1	0.999999999	265363
rs1864325	43977827	C	T	17	0.239562624	Alt	rs241042	43712657	T	C	17	0.239562624	Alt	CEU+FIN+GBR+IBS+TSI	1	0.999999999	265170
rs1864325	43977827	C	T	17	0.239562624	Alt	rs241041	43713925	A	G	17	0.239562624	Alt	CEU+FIN+GBR+IBS+TSI	1	0.999999999	263902
rs1864325	43977827	C	T	17	0.239562624	Alt	17	43714179	C	CT	17	0.238568588	Alt	CEU+FIN+GBR+IBS+TSI	0.994550556	0.999999999	263648
rs1864325	43977827	C	T	17	0.239562624	Alt	17	43714190	A	T	17	0.239562624	Alt	CEU+FIN+GBR+IBS+TSI	1	0.999999999	263637
rs1864325	43977827	C	T	17	0.239562624	Alt	rs241039	43714673	A	T	17	0.239562624	Alt	CEU+FIN+GBR+IBS+TSI	1	0.999999999	263154
rs1864325	43977827	C	T	17	0.239562624	Alt	rs2942168	43714850	G	A	17	0.239562624	Alt	CEU+FIN+GBR+IBS+TSI	1	0.999999999	262977
rs1864325	43977827	C	T	17	0.239562624	Alt	rs2942167	43715018	T	C	17	0.239562624	Alt	CEU+FIN+GBR+IBS+TSI	1	0.999999999	262809
rs1864325	43977827	C	T	17	0.239562624	Alt	rs2942166	43715427	T	C	17	0.24055666	Alt	CEU+FIN+GBR+IBS+TSI	0.994565981	0.999999999	262400
rs1864325	43977827	C	T	17	0.239562624	Alt	rs2942165	43715619	G	C	17	0.239562624	Alt	CEU+FIN+GBR+IBS+TSI	1	0.999999999	262208
rs1864325	43977827	C	T	17	0.239562624	Alt	rs117368197	43715924	A	G	17	0.239562624	Alt	CEU+FIN+GBR+IBS+TSI	1	0.999999999	261903
rs1864325	43977827	C	T	17	0.239562624	Alt	rs372494195	43716229	G	T	17	0.16500994	Alt	CEU+FIN+GBR+IBS+TSI	0.627296977	0.999999999	261598
rs1864325	43977827	C	T	17	0.239562624	Alt	rs187569028	43716234	G	T	17	0.16500994	Alt	CEU+FIN+GBR+IBS+TSI	0.627296977	0.999999999	261593
rs1864325	43977827	C	T	17	0.239562624	Alt	rs190958065	43716239	G	T	17	0.16500994	Alt	CEU+FIN+GBR+IBS+TSI	0.627296977	0.999999999	261588
rs1864325	43977827	C	T	17	0.239562624	Alt	rs182784716	43716244	G	T	17	0.166003976	Alt	CEU+FIN+GBR+IBS+TSI	0.62124269	0.991587844	261583
rs1864325	43977827	C	T	17	0.239562624	Alt	rs413778	43716885	A	G	17	0.239562624	Alt	CEU+FIN+GBR+IBS+TSI	1	0.999999999	260942
rs1864325	43977827	C	T	17	0.239562624	Alt	rs389217	43717131	C	T	17	0.239562624	Alt	CEU+FIN+GBR+IBS+TSI	1	0.999999999	260696
rs1864325	43977827	C	T	17	0.239562624	Alt	rs389978	43717415	A	G	17	0.24055666	Alt	CEU+FIN+GBR+IBS+TSI	0.994565981	0.999999999	260412
rs1864325	43977827	C	T	17	0.239562624	Alt	rs439558	43717803	T	C	17	0.24055666	Alt	CEU+FIN+GBR+IBS+TSI	0.994565981	0.999999999	260024
rs1864325	43977827	C	T	17	0.239562624	Alt	rs434805	43718336	T	C	17	0.241550696	Alt	CEU+FIN+GBR+IBS+TSI	0.989176686	0.999999999	259491
rs1864325	43977827	C	T	17	0.239562624	Alt	rs393152	43719143	A	G	17	0.241550696	Alt	CEU+FIN+GBR+IBS+TSI	0.989176686	0.999999999	258684
rs1864325	43977827	C	T	17	0.239562624	Alt	rs3108318	43719829	G	T	17	0.230616302	Alt	CEU+FIN+GBR+IBS+TSI	0.951461932	0.999999999	257998
rs1864325	43977827	C	T	17	0.239562624	Alt	rs3108317	43719870	G	A	17	0.239562624	Alt	CEU+FIN+GBR+IBS+TSI	1	0.999999999	257957
rs1864325	43977827	C	T	17	0.239562624	Alt	rs2942164	43721283	G	C	17	0.239562624	Alt	CEU+FIN+GBR+IBS+TSI	1	0.999999999	256544
rs1864325	43977827	C	T	17	0.239562624	Alt	rs1706746	43721457	C	T	17	0.239562624	Alt	CEU+FIN+GBR+IBS+TSI	1	0.999999999	256370
rs1864325	43977827	C	T	17	0.239562624	Alt	17	43721690	CAAAAAAAA	C	17	0.239562624	Alt	CEU+FIN+GBR+IBS+TSI	1	0.999999999	256137
rs1864325	43977827	C	T	17	0.239562624	Alt	rs1706748	43722509	C	G	17	0.24055666	Alt	CEU+FIN+GBR+IBS+TSI	0.994565981	0.999999999	255318
rs1864325	43977827	C	T	17	0.239562624	Alt	rs413917	43723189	G	A	17	0.239562624	Alt	CEU+FIN+GBR+IBS+TSI	1	0.999999999	254638
rs1864325	43977827	C	T	17	0.239562624	Alt	rs3418	43723462	C	T	17	0.239562624	Alt	CEU+FIN+GBR+IBS+TSI	1	0.999999999	254365
rs1864325	43977827	C	T	17	0.239562624	Alt	rs393675	43723605	T	C	17	0.239562624	Alt	CEU+FIN+GBR+IBS+TSI	1	0.999999999	254222
rs1864325	43977827	C	T	17	0.239562624	Alt	17	43723929	G	A	17	0.234592445	Alt	CEU+FIN+GBR+IBS+TSI	0.972894326	0.999999999	253898
rs1864325	43977827	C	T	17	0.239562624	Alt	17	43723930	A	G	17	0.234592445	Alt	CEU+FIN+GBR+IBS+TSI	0.972894326	0.999999999	253897
rs1864325	43977827	C	T	17	0.239562624	Alt	rs669915	43724245	G	A	17	0.239562624	Alt	CEU+FIN+GBR+IBS+TSI	1	0.999999999	253582
rs1864325	43977827	C	T	17	0.239562624	Alt	17	43724247	T	TA	17	0.239562624	Alt	CEU+FIN+GBR+IBS+TSI	1	0.999999999	253580
rs1864325	43977827	C	T	17	0.239562624	Alt	rs449501	43724555	G	A	17	0.239562624	Alt	CEU+FIN+GBR+IBS+TSI	1	0.999999999	253272
rs1864325	43977827	C	T	17	0.239562624	Alt	rs448830	43725212	G	A	17	0.239562624	Alt	CEU+FIN+GBR+IBS+TSI	1	0.999999999	252615
rs1864325	43977827	C	T	17	0.239562624	Alt	rs434428	43725684	G	A	17	0.239562624	Alt	CEU+FIN+GBR+IBS+TSI	1	0.999999999	252143
rs1864325	43977827	C	T	17	0.239562624	Alt	rs434598	43725762	G	A	17	0.239562624	Alt	CEU+FIN+GBR+IBS+TSI	1	0.999999999	252065
rs1864325	43977827	C	T	17	0.239562624	Alt	rs434971	43725992	G	A	17	0.239562624	Alt	CEU+FIN+GBR+IBS+TSI	1	0.999999999	251835
rs1864325	43977827	C	T	17	0.239562624	Alt	rs385691	43726125	A	C	17	0.239562624	Alt	CEU+FIN+GBR+IBS+TSI	1	0.999999999	251702
rs1864325	43977827	C	T	17	0.239562624	Alt	rs455028	43726574	T	C	17	0.239562624	Alt	CEU+FIN+GBR+IBS+TSI	1	0.999999999	251253
rs1864325	43977827	C	T	17	0.239562624	Alt	rs366858	43726588	C	T	17	0.239562624	Alt	CEU+FIN+GBR+IBS+TSI	1	0.999999999	251239
rs1864325	43977827	C	T	17	0.239562624	Alt	rs439945	43726659	A	C	17	0.276341948	Ref	CEU+FIN+GBR+IBS+TSI	0.824977665	0.999999999	251168
rs1864325	43977827	C	T	17	0.239562624	Alt	rs453997	43727061	C	T	17	0.239562624	Alt	CEU+FIN+GBR+IBS+TSI	1	0.999999999	250766
rs1864325	43977827	C	T	17	0.239562624	Alt	rs424243	43727887	A	T	17	0.239562624	Alt	CEU+FIN+GBR+IBS+TSI	1	0.999999999	249940
rs1864325	43977827	C	T	17	0.239562624	Alt	rs422112	43728137	G	A	17	0.239562624	Alt	CEU+FIN+GBR+IBS+TSI	1	0.999999999	249690
rs1864325	43977827	C	T	17	0.239562624	Alt	rs417968	43728376	G	A	17	0.276341948	Ref	CEU+FIN+GBR+IBS+TSI	0.824977665	0.999999999	249451
rs1864325	43977827	C	T	17	0.239562624	Alt	rs413844	43729384	G	A	17	0.239562624	Alt	CEU+FIN+GBR+IBS+TSI	1	0.999999999	248443
rs1864325	43977827	C	T	17	0.239562624	Alt	rs647483	43729432	C	T	17	0.239562624	Alt	CEU+FIN+GBR+IBS+TSI	1	0.999999999	248395
rs1864325	43977827	C	T	17	0.239562624	Alt	rs241038	43730598	G	A	17	0.239562624	Alt	CEU+FIN+GBR+IBS+TSI	1	0.999999999	247229
rs1864325	43977827	C	T	17	0.239562624	Alt	rs241037	43730636	G	T	17	0.239562624	Alt	CEU+FIN+GBR+IBS+TSI	1	0.999999999	247191
rs1864325	43977827	C	T	17	0.239562624	Alt	rs241036	43731719	A	C	17	0.239562624	Alt	CEU+FIN+GBR+IBS+TSI	1	0.999999999	246108
rs1864325	43977827	C	T	17	0.239562624	Alt	rs241035	43731896	C	T	17	0.239562624	Alt	CEU+FIN+GBR+IBS+TSI	1	0.999999999	245931
rs1864325	43977827	C	T	17	0.239562624	Alt	rs11276875	43732780	CCCCTATGT	C	17	0.276341948	Ref	CEU+FIN+GBR+IBS+TSI	0.824977665	0.999999999	245047
rs1864325	43977827	C	T	17	0.239562624	Alt	rs241034	43733048	A	T	17	0.239562624	Alt	CEU+FIN+GBR+IBS+TSI	1	0.999999999	244779
rs1864325	43977827	C	T	17	0.239562624	Alt	17	43733707	GC	G	17	0.239562624	Alt	CEU+FIN+GBR+IBS+TSI	1	0.999999999	244120
rs1864325	43977827	C	T	17	0.239562624	Alt	rs241033	43733983	G	A	17	0.239562624	Alt	CEU+FIN+GBR+IBS+TSI	1	0.999999999	243844
rs1864325	43977827	C	T	17	0.239562624	Alt	rs241032	43734145	T	C	17	0.239562624	Alt	CEU+FIN+GBR+IBS+TSI	1	0.999999999	243682
rs1864325	43977827	C	T	17	0.239562624	Alt	17	43734255	TA	T	17	0.239562624	Alt	CEU+FIN+GBR+IBS+TSI	1	0.999999999	243572
rs1864325	43977827	C	T	17	0.239562624	Alt	rs241031	43734304	T	C	17	0.239562624	Alt	CEU+FIN+GBR+IBS+TSI	1	0.999999999	243523
rs1864325	43977827	C	T	17	0.239562624	Alt	rs241030	43734503	A	G	17	0.239562624	Alt	CEU+FIN+GBR+IBS+TSI	1	0.999999999	243324
rs1864325	43977827	C	T	17	0.239562624	Alt	rs241029	43734643	T	C	17	0.239562624	Alt	CEU+FIN+GBR+IBS+TSI	1	0.999999999	243184
rs1864325	43977827	C	T	17	0.239562624	Alt	rs241028	43735276	C	T	17	0.239562624	Alt	CEU+FIN+GBR+IBS+TSI	1	0.999999999	242551
rs1864325	43977827	C	T	17	0.239562624	Alt	rs241027	43735478	A	G	17	0.239562624	Alt	CEU+FIN+GBR+IBS+TSI	1	0.999999999	242349
rs1864325	43977827	C	T	17	0.239562624	Alt	rs241026	43735555	G	A	17	0.239562624	Alt	CEU+FIN+GBR+IBS+TSI	1	0.999999999	242272
rs1864325	43977827	C	T	17	0.239562624	Alt	rs241025	43736504	T	C	17	0.220675944	Alt	CEU+FIN+GBR+IBS+TSI	0.898837751	0.999999999	241323
rs1864325	43977827	C	T	17	0.239562624	Alt	rs241024	43736763	C	T	17	0.239562624	Alt	CEU+FIN+GBR+IBS+TSI	1	0.999999999	241064
rs1864325	43977827	C	T	17	0.239562624	Alt	rs241023	43737040	G	A	17	0.239562624	Alt	CEU+FIN+GBR+IBS+TSI	1	0.999999999	240787
rs1864325	43977827	C	T	17	0.239562624	Alt	rs241022	43737730	T	C	17	0.239562624	Alt	CEU+FIN+GBR+IBS+TSI	1	0.999999999	240097
rs1864325	43977827	C	T	17	0.239562624	Alt	rs241021	43738627	T	G	17	0.239562624	Alt	CEU+FIN+GBR+IBS+TSI	1	0.999999999	239200
rs1864325	43977827	C	T	17	0.239562624	Alt	rs241020	43738676	C	A	17	0.239562624	Alt	CEU+FIN+GBR+IBS+TSI	1	0.999999999	239151
rs1864325	43977827	C	T	17	0.239562624	Alt	rs1724409	43740565	G	T	17	0.276341948	Ref	CEU+FIN+GBR+IBS+TSI	0.824977665	0.999999999	237262
rs1864325	43977827	C	T	17	0.239562624	Alt	rs62053939	43740856	C	T	17	0.239562624	Alt	CEU+FIN+GBR+IBS+TSI	1	0.999999999	236971
rs1864325	43977827	C	T	17	0.239562624	Alt	rs111273167	43740967	C	T	17	0.239562624	Alt	CEU+FIN+GBR+IBS+TSI	1	0.999999999	236860
rs1864325	43977827	C	T	17	0.239562624	Alt	rs62053940	43741028	A	G	17	0.239562624	Alt	CEU+FIN+GBR+IBS+TSI	1	0.999999999	236799
rs1864325	43977827	C	T	17	0.239562624	Alt	rs55688739	43741136	C	T	17	0.241550696	Alt	CEU+FIN+GBR+IBS+TSI	0.989176686	0.999999999	236691
rs1864325	43977827	C	T	17	0.239562624	Alt	rs17760577	43741452	C	T	17	0.239562624	Alt	CEU+FIN+GBR+IBS+TSI	1	0.999999999	236375
rs1864325	43977827	C	T	17	0.239562624	Alt	17	43741627	A	AT	17	0.239562624	Alt	CEU+FIN+GBR+IBS+TSI	1	0.999999999	236200
rs1864325	43977827	C	T	17	0.239562624	Alt	17	43742454	AC	A	17	0.239562624	Alt	CEU+FIN+GBR+IBS+TSI	1	0.999999999	235373
rs1864325	43977827	C	T	17	0.239562624	Alt	rs17760631	43743045	T	C	17	0.239562624	Alt	CEU+FIN+GBR+IBS+TSI	1	0.999999999	234782
rs1864325	43977827	C	T	17	0.239562624	Alt	rs62053943	43744203	C	T	17	0.169980119	Alt	CEU+FIN+GBR+IBS+TSI	0.650060874	0.999999999	233624
rs1864325	43977827	C	T	17	0.239562624	Alt	rs1635298	43744344	T	A	17	0.26640159	Ref	CEU+FIN+GBR+IBS+TSI	0.867515364	0.999999999	233483
rs1864325	43977827	C	T	17	0.239562624	Alt	rs17687462	43744990	C	T	17	0.239562624	Alt	CEU+FIN+GBR+IBS+TSI	1	0.999999999	232837
rs1864325	43977827	C	T	17	0.239562624	Alt	17	43746187	TC	T	17	0.239562624	Alt	CEU+FIN+GBR+IBS+TSI	1	0.999999999	231640
rs1864325	43977827	C	T	17	0.239562624	Alt	rs17760733	43746276	G	T	17	0.238568588	Alt	CEU+FIN+GBR+IBS+TSI	0.994550556	0.999999999	231551
rs1864325	43977827	C	T	17	0.239562624	Alt	rs79675109	43746418	T	A	17	0.239562624	Alt	CEU+FIN+GBR+IBS+TSI	1	0.999999999	231409
rs1864325	43977827	C	T	17	0.239562624	Alt	rs142642115	43746610	T	TATC	17	0.239562624	Alt	CEU+FIN+GBR+IBS+TSI	1	0.999999999	231217
rs1864325	43977827	C	T	17	0.239562624	Alt	rs17687504	43746721	A	G	17	0.239562624	Alt	CEU+FIN+GBR+IBS+TSI	1	0.999999999	231106
rs1864325	43977827	C	T	17	0.239562624	Alt	rs62053945	43746839	T	C	17	0.239562624	Alt	CEU+FIN+GBR+IBS+TSI	1	0.999999999	230988
rs1864325	43977827	C	T	17	0.239562624	Alt	rs1724407	43747615	C	T	17	0.26640159	Ref	CEU+FIN+GBR+IBS+TSI	0.867515364	0.999999999	230212
rs1864325	43977827	C	T	17	0.239562624	Alt	rs62053946	43747677	C	T	17	0.239562624	Alt	CEU+FIN+GBR+IBS+TSI	1	0.999999999	230150
rs1864325	43977827	C	T	17	0.239562624	Alt	rs62053947	43747683	G	A	17	0.239562624	Alt	CEU+FIN+GBR+IBS+TSI	1	0.999999999	230144
rs1864325	43977827	C	T	17	0.239562624	Alt	rs62053948	43748046	C	T	17	0.239562624	Alt	CEU+FIN+GBR+IBS+TSI	1	0.999999999	229781
rs1864325	43977827	C	T	17	0.239562624	Alt	rs62053949	43748101	A	G	17	0.239562624	Alt	CEU+FIN+GBR+IBS+TSI	1	0.999999999	229726
rs1864325	43977827	C	T	17	0.239562624	Alt	rs62053950	43748412	A	G	17	0.239562624	Alt	CEU+FIN+GBR+IBS+TSI	1	0.999999999	229415
rs1864325	43977827	C	T	17	0.239562624	Alt	rs62053951	43749168	G	C	17	0.239562624	Alt	CEU+FIN+GBR+IBS+TSI	1	0.999999999	228659
rs1864325	43977827	C	T	17	0.239562624	Alt	rs62053952	43749261	T	C	17	0.239562624	Alt	CEU+FIN+GBR+IBS+TSI	1	0.999999999	228566
rs1864325	43977827	C	T	17	0.239562624	Alt	rs62053953	43749454	G	A	17	0.239562624	Alt	CEU+FIN+GBR+IBS+TSI	1	0.999999999	228373
rs1864325	43977827	C	T	17	0.239562624	Alt	rs17687534	43749579	T	C	17	0.239562624	Alt	CEU+FIN+GBR+IBS+TSI	1	0.999999999	228248
rs1864325	43977827	C	T	17	0.239562624	Alt	rs1631850	43749942	A	G	17	0.26640159	Ref	CEU+FIN+GBR+IBS+TSI	0.867515364	0.999999999	227885
rs1864325	43977827	C	T	17	0.239562624	Alt	rs62053954	43749949	G	A	17	0.239562624	Alt	CEU+FIN+GBR+IBS+TSI	1	0.999999999	227878
rs1864325	43977827	C	T	17	0.239562624	Alt	rs62053955	43749980	T	C	17	0.239562624	Alt	CEU+FIN+GBR+IBS+TSI	1	0.999999999	227847
rs1864325	43977827	C	T	17	0.239562624	Alt	rs17687571	43750010	G	A	17	0.239562624	Alt	CEU+FIN+GBR+IBS+TSI	1	0.999999999	227817
rs1864325	43977827	C	T	17	0.239562624	Alt	rs17760817	43750137	G	C	17	0.239562624	Alt	CEU+FIN+GBR+IBS+TSI	1	0.999999999	227690
rs1864325	43977827	C	T	17	0.239562624	Alt	rs1630095	43750172	G	A	17	0.26640159	Ref	CEU+FIN+GBR+IBS+TSI	0.867515364	0.999999999	227655
rs1864325	43977827	C	T	17	0.239562624	Alt	rs17687625	43750238	A	G	17	0.239562624	Alt	CEU+FIN+GBR+IBS+TSI	1	0.999999999	227589
rs1864325	43977827	C	T	17	0.239562624	Alt	rs62053956	43750315	A	G	17	0.239562624	Alt	CEU+FIN+GBR+IBS+TSI	1	0.999999999	227512
rs1864325	43977827	C	T	17	0.239562624	Alt	rs4792824	43750910	C	T	17	0.26640159	Ref	CEU+FIN+GBR+IBS+TSI	0.867515364	0.999999999	226917
rs1864325	43977827	C	T	17	0.239562624	Alt	rs1635293	43750921	T	TA	17	0.26640159	Ref	CEU+FIN+GBR+IBS+TSI	0.867515364	0.999999999	226906
rs1864325	43977827	C	T	17	0.239562624	Alt	rs62053957	43750939	T	C	17	0.239562624	Alt	CEU+FIN+GBR+IBS+TSI	1	0.999999999	226888
rs1864325	43977827	C	T	17	0.239562624	Alt	rs112637166	43751101	A	G	17	0.239562624	Alt	CEU+FIN+GBR+IBS+TSI	1	0.999999999	226726
rs1864325	43977827	C	T	17	0.239562624	Alt	rs62053958	43751223	A	T	17	0.239562624	Alt	CEU+FIN+GBR+IBS+TSI	1	0.999999999	226604
rs1864325	43977827	C	T	17	0.239562624	Alt	rs62053959	43751246	C	T	17	0.239562624	Alt	CEU+FIN+GBR+IBS+TSI	1	0.999999999	226581
rs1864325	43977827	C	T	17	0.239562624	Alt	rs62055660	43751308	T	C	17	0.239562624	Alt	CEU+FIN+GBR+IBS+TSI	1	0.999999999	226519
rs1864325	43977827	C	T	17	0.239562624	Alt	rs113486004	43751427	T	C	17	0.239562624	Alt	CEU+FIN+GBR+IBS+TSI	1	0.999999999	226400
rs1864325	43977827	C	T	17	0.239562624	Alt	17	43751598	GT	G	17	0.238568588	Alt	CEU+FIN+GBR+IBS+TSI	0.994550556	0.999999999	226229
rs1864325	43977827	C	T	17	0.239562624	Alt	rs1635291	43751913	G	A	17	0.26640159	Ref	CEU+FIN+GBR+IBS+TSI	0.867515364	0.999999999	225914
rs1864325	43977827	C	T	17	0.239562624	Alt	rs62055661	43752039	C	T	17	0.239562624	Alt	CEU+FIN+GBR+IBS+TSI	1	0.999999999	225788
rs1864325	43977827	C	T	17	0.239562624	Alt	rs113155081	43752078	A	AC	17	0.239562624	Alt	CEU+FIN+GBR+IBS+TSI	1	0.999999999	225749
rs1864325	43977827	C	T	17	0.239562624	Alt	rs62055662	43752566	C	T	17	0.239562624	Alt	CEU+FIN+GBR+IBS+TSI	1	0.999999999	225261
rs1864325	43977827	C	T	17	0.239562624	Alt	rs62055663	43753454	A	G	17	0.239562624	Alt	CEU+FIN+GBR+IBS+TSI	1	0.999999999	224373
rs1864325	43977827	C	T	17	0.239562624	Alt	rs62055664	43753642	A	G	17	0.239562624	Alt	CEU+FIN+GBR+IBS+TSI	1	0.999999999	224185
rs1864325	43977827	C	T	17	0.239562624	Alt	rs76717812	43754010	T	C	17	0.239562624	Alt	CEU+FIN+GBR+IBS+TSI	1	0.999999999	223817
rs1864325	43977827	C	T	17	0.239562624	Alt	rs17687667	43754099	G	A	17	0.239562624	Alt	CEU+FIN+GBR+IBS+TSI	1	0.999999999	223728
rs1864325	43977827	C	T	17	0.239562624	Alt	rs79073784	43754209	G	C	17	0.239562624	Alt	CEU+FIN+GBR+IBS+TSI	1	0.999999999	223618
rs1864325	43977827	C	T	17	0.239562624	Alt	rs62055665	43754505	A	C	17	0.239562624	Alt	CEU+FIN+GBR+IBS+TSI	1	0.999999999	223322
rs1864325	43977827	C	T	17	0.239562624	Alt	rs62055689	43754569	G	A	17	0.239562624	Alt	CEU+FIN+GBR+IBS+TSI	1	0.999999999	223258
rs1864325	43977827	C	T	17	0.239562624	Alt	rs62055690	43754576	C	G	17	0.239562624	Alt	CEU+FIN+GBR+IBS+TSI	0.989105964	0.994538066	223251
rs1864325	43977827	C	T	17	0.239562624	Alt	rs62055691	43754850	T	C	17	0.239562624	Alt	CEU+FIN+GBR+IBS+TSI	1	0.999999999	222977
rs1864325	43977827	C	T	17	0.239562624	Alt	rs62055692	43754909	A	G	17	0.239562624	Alt	CEU+FIN+GBR+IBS+TSI	1	0.999999999	222918
rs1864325	43977827	C	T	17	0.239562624	Alt	rs1724402	43754914	C	T	17	0.26640159	Ref	CEU+FIN+GBR+IBS+TSI	0.867515364	0.999999999	222913
rs1864325	43977827	C	T	17	0.239562624	Alt	rs1724401	43755857	C	A	17	0.26640159	Ref	CEU+FIN+GBR+IBS+TSI	0.867515364	0.999999999	221970
rs1864325	43977827	C	T	17	0.239562624	Alt	rs1724400	43755871	A	C	17	0.26640159	Ref	CEU+FIN+GBR+IBS+TSI	0.867515364	0.999999999	221956
rs1864325	43977827	C	T	17	0.239562624	Alt	17	43756171	A	AAAAC	17	0.239562624	Alt	CEU+FIN+GBR+IBS+TSI	1	0.999999999	221656
rs1864325	43977827	C	T	17	0.239562624	Alt	rs74398257	43756340	T	C	17	0.239562624	Alt	CEU+FIN+GBR+IBS+TSI	1	0.999999999	221487
rs1864325	43977827	C	T	17	0.239562624	Alt	rs17687740	43756376	G	C	17	0.239562624	Alt	CEU+FIN+GBR+IBS+TSI	1	0.999999999	221451
rs1864325	43977827	C	T	17	0.239562624	Alt	rs872972	43756458	G	A	17	0.239562624	Alt	CEU+FIN+GBR+IBS+TSI	1	0.999999999	221369
rs1864325	43977827	C	T	17	0.239562624	Alt	rs757503	43756466	T	C	17	0.24055666	Alt	CEU+FIN+GBR+IBS+TSI	0.994565981	0.999999999	221361
rs1864325	43977827	C	T	17	0.239562624	Alt	rs757502	43756506	C	T	17	0.239562624	Alt	CEU+FIN+GBR+IBS+TSI	1	0.999999999	221321
rs1864325	43977827	C	T	17	0.239562624	Alt	rs757501	43756685	A	G	17	0.239562624	Alt	CEU+FIN+GBR+IBS+TSI	1	0.999999999	221142
rs1864325	43977827	C	T	17	0.239562624	Alt	rs757500	43756833	C	A	17	0.239562624	Alt	CEU+FIN+GBR+IBS+TSI	1	0.999999999	220994
rs1864325	43977827	C	T	17	0.239562624	Alt	rs62055693	43756910	T	C	17	0.24055666	Alt	CEU+FIN+GBR+IBS+TSI	0.994565981	0.999999999	220917
rs1864325	43977827	C	T	17	0.239562624	Alt	rs1635288	43756969	A	G	17	0.265407555	Ref	CEU+FIN+GBR+IBS+TSI	0.871944383	0.999999999	220858
rs1864325	43977827	C	T	17	0.239562624	Alt	rs78487840	43757161	C	T	17	0.239562624	Alt	CEU+FIN+GBR+IBS+TSI	1	0.999999999	220666
rs1864325	43977827	C	T	17	0.239562624	Alt	rs55974014	43757450	C	A	17	0.231610338	Alt	CEU+FIN+GBR+IBS+TSI	0.945932032	0.994304846	220377
rs1864325	43977827	C	T	17	0.239562624	Alt	17	43757776	T	C	17	0.239562624	Alt	CEU+FIN+GBR+IBS+TSI	1	0.999999999	220051
rs1864325	43977827	C	T	17	0.239562624	Alt	17	43757777	C	T	17	0.239562624	Alt	CEU+FIN+GBR+IBS+TSI	1	0.999999999	220050
rs1864325	43977827	C	T	17	0.239562624	Alt	rs55651627	43758011	G	C	17	0.24055666	Alt	CEU+FIN+GBR+IBS+TSI	0.994565981	0.999999999	219816
rs1864325	43977827	C	T	17	0.239562624	Alt	rs112155389	43758078	G	A	17	0.239562624	Alt	CEU+FIN+GBR+IBS+TSI	1	0.999999999	219749
rs1864325	43977827	C	T	17	0.239562624	Alt	17	43758116	AAAAG	A	17	0.239562624	Alt	CEU+FIN+GBR+IBS+TSI	1	0.999999999	219711
rs1864325	43977827	C	T	17	0.239562624	Alt	rs62055696	43758125	A	G	17	0.239562624	Alt	CEU+FIN+GBR+IBS+TSI	1	0.999999999	219702
rs1864325	43977827	C	T	17	0.239562624	Alt	rs62055697	43758148	C	T	17	0.239562624	Alt	CEU+FIN+GBR+IBS+TSI	1	0.999999999	219679
rs1864325	43977827	C	T	17	0.239562624	Alt	rs62055698	43758238	C	T	17	0.239562624	Alt	CEU+FIN+GBR+IBS+TSI	1	0.999999999	219589
rs1864325	43977827	C	T	17	0.239562624	Alt	rs17761046	43758382	T	C	17	0.239562624	Alt	CEU+FIN+GBR+IBS+TSI	1	0.999999999	219445
rs1864325	43977827	C	T	17	0.239562624	Alt	rs62055700	43758742	T	C	17	0.239562624	Alt	CEU+FIN+GBR+IBS+TSI	1	0.999999999	219085
rs1864325	43977827	C	T	17	0.239562624	Alt	rs62055701	43758787	G	A	17	0.239562624	Alt	CEU+FIN+GBR+IBS+TSI	1	0.999999999	219040
rs1864325	43977827	C	T	17	0.239562624	Alt	rs62055702	43758790	C	T	17	0.239562624	Alt	CEU+FIN+GBR+IBS+TSI	1	0.999999999	219037
rs1864325	43977827	C	T	17	0.239562624	Alt	rs112431991	43758885	A	G	17	0.239562624	Alt	CEU+FIN+GBR+IBS+TSI	1	0.999999999	218942
rs1864325	43977827	C	T	17	0.239562624	Alt	rs76539714	43758887	A	G	17	0.239562624	Alt	CEU+FIN+GBR+IBS+TSI	1	0.999999999	218940
rs1864325	43977827	C	T	17	0.239562624	Alt	rs57222984	43758898	A	G	17	0.265407555	Alt	CEU+FIN+GBR+IBS+TSI	0.871944383	0.999999999	218929
rs1864325	43977827	C	T	17	0.239562624	Alt	rs17687838	43759048	T	C	17	0.239562624	Alt	CEU+FIN+GBR+IBS+TSI	1	0.999999999	218779
rs1864325	43977827	C	T	17	0.239562624	Alt	rs76333921	43759426	C	T	17	0.239562624	Alt	CEU+FIN+GBR+IBS+TSI	1	0.999999999	218401
rs1864325	43977827	C	T	17	0.239562624	Alt	rs76453925	43759431	C	T	17	0.239562624	Alt	CEU+FIN+GBR+IBS+TSI	1	0.999999999	218396
rs1864325	43977827	C	T	17	0.239562624	Alt	rs17687849	43759719	A	G	17	0.239562624	Alt	CEU+FIN+GBR+IBS+TSI	1	0.999999999	218108
rs1864325	43977827	C	T	17	0.239562624	Alt	rs56400821	43760080	C	A	17	0.238568588	Alt	CEU+FIN+GBR+IBS+TSI	0.983660213	0.994509922	217747
rs1864325	43977827	C	T	17	0.239562624	Alt	rs112169475	43760192	A	G	17	0.239562624	Alt	CEU+FIN+GBR+IBS+TSI	1	0.999999999	217635
rs1864325	43977827	C	T	17	0.239562624	Alt	rs113728380	43760199	C	T	17	0.239562624	Alt	CEU+FIN+GBR+IBS+TSI	1	0.999999999	217628
rs1864325	43977827	C	T	17	0.239562624	Alt	17	43760374	A	AT	17	0.239562624	Alt	CEU+FIN+GBR+IBS+TSI	1	0.999999999	217453
rs1864325	43977827	C	T	17	0.239562624	Alt	rs17761100	43760389	A	G	17	0.239562624	Alt	CEU+FIN+GBR+IBS+TSI	1	0.999999999	217438
rs1864325	43977827	C	T	17	0.239562624	Alt	rs17761124	43760516	A	T	17	0.239562624	Alt	CEU+FIN+GBR+IBS+TSI	1	0.999999999	217311
rs1864325	43977827	C	T	17	0.239562624	Alt	rs62055704	43760577	G	A	17	0.239562624	Alt	CEU+FIN+GBR+IBS+TSI	1	0.999999999	217250
rs1864325	43977827	C	T	17	0.239562624	Alt	rs62055705	43760599	A	C	17	0.239562624	Alt	CEU+FIN+GBR+IBS+TSI	1	0.999999999	217228
rs1864325	43977827	C	T	17	0.239562624	Alt	rs62055706	43760685	T	C	17	0.239562624	Alt	CEU+FIN+GBR+IBS+TSI	1	0.999999999	217142
rs1864325	43977827	C	T	17	0.239562624	Alt	17	43760759	AT	A	17	0.239562624	Alt	CEU+FIN+GBR+IBS+TSI	1	0.999999999	217068
rs1864325	43977827	C	T	17	0.239562624	Alt	rs75115093	43761381	A	G	17	0.239562624	Alt	CEU+FIN+GBR+IBS+TSI	1	0.999999999	216446
rs1864325	43977827	C	T	17	0.239562624	Alt	rs62055707	43761482	T	C	17	0.239562624	Alt	CEU+FIN+GBR+IBS+TSI	1	0.999999999	216345
rs1864325	43977827	C	T	17	0.239562624	Alt	rs16941035	43761519	T	G	17	0.265407555	Alt	CEU+FIN+GBR+IBS+TSI	0.871944383	0.999999999	216308
rs1864325	43977827	C	T	17	0.239562624	Alt	rs16941038	43761565	T	C	17	0.265407555	Alt	CEU+FIN+GBR+IBS+TSI	0.871944383	0.999999999	216262
rs1864325	43977827	C	T	17	0.239562624	Alt	rs2049515	43761856	C	T	17	0.239562624	Alt	CEU+FIN+GBR+IBS+TSI	1	0.999999999	215971
rs1864325	43977827	C	T	17	0.239562624	Alt	rs2158474	43761939	G	C	17	0.239562624	Alt	CEU+FIN+GBR+IBS+TSI	1	0.999999999	215888
rs1864325	43977827	C	T	17	0.239562624	Alt	rs62055708	43761974	C	A	17	0.239562624	Alt	CEU+FIN+GBR+IBS+TSI	1	0.999999999	215853
rs1864325	43977827	C	T	17	0.239562624	Alt	rs76927677	43761985	A	T	17	0.239562624	Alt	CEU+FIN+GBR+IBS+TSI	1	0.999999999	215842
rs1864325	43977827	C	T	17	0.239562624	Alt	rs17761207	43762255	T	C	17	0.239562624	Alt	CEU+FIN+GBR+IBS+TSI	1	0.999999999	215572
rs1864325	43977827	C	T	17	0.239562624	Alt	rs62055709	43762429	C	T	17	0.239562624	Alt	CEU+FIN+GBR+IBS+TSI	1	0.999999999	215398
rs1864325	43977827	C	T	17	0.239562624	Alt	rs62055710	43762537	T	A	17	0.239562624	Alt	CEU+FIN+GBR+IBS+TSI	1	0.999999999	215290
rs1864325	43977827	C	T	17	0.239562624	Alt	rs62055711	43762554	A	G	17	0.239562624	Alt	CEU+FIN+GBR+IBS+TSI	1	0.999999999	215273
rs1864325	43977827	C	T	17	0.239562624	Alt	rs17688002	43762594	A	T	17	0.239562624	Alt	CEU+FIN+GBR+IBS+TSI	1	0.999999999	215233
rs1864325	43977827	C	T	17	0.239562624	Alt	rs2040846	43762846	A	G	17	0.239562624	Alt	CEU+FIN+GBR+IBS+TSI	1	0.999999999	214981
rs1864325	43977827	C	T	17	0.239562624	Alt	rs4486953	43763007	T	C	17	0.239562624	Alt	CEU+FIN+GBR+IBS+TSI	1	0.999999999	214820
rs1864325	43977827	C	T	17	0.239562624	Alt	rs17688032	43763202	G	A	17	0.239562624	Alt	CEU+FIN+GBR+IBS+TSI	1	0.999999999	214625
rs1864325	43977827	C	T	17	0.239562624	Alt	rs17688056	43763241	C	T	17	0.239562624	Alt	CEU+FIN+GBR+IBS+TSI	1	0.999999999	214586
rs1864325	43977827	C	T	17	0.239562624	Alt	rs17688068	43763935	A	G	17	0.239562624	Alt	CEU+FIN+GBR+IBS+TSI	1	0.999999999	213892
rs1864325	43977827	C	T	17	0.239562624	Alt	rs199798669	43764027	GGCCGAGGTGAGAGGCT	G	17	0.239562624	Alt	CEU+FIN+GBR+IBS+TSI	1	0.999999999	213800
rs1864325	43977827	C	T	17	0.239562624	Alt	rs77220413	43764378	G	A	17	0.239562624	Alt	CEU+FIN+GBR+IBS+TSI	1	0.999999999	213449
rs1864325	43977827	C	T	17	0.239562624	Alt	rs62055712	43764565	A	G	17	0.239562624	Alt	CEU+FIN+GBR+IBS+TSI	1	0.999999999	213262
rs1864325	43977827	C	T	17	0.239562624	Alt	rs62055713	43764685	C	T	17	0.239562624	Alt	CEU+FIN+GBR+IBS+TSI	1	0.999999999	213142
rs1864325	43977827	C	T	17	0.239562624	Alt	rs62055714	43764796	G	T	17	0.24055666	Alt	CEU+FIN+GBR+IBS+TSI	0.994565981	0.999999999	213031
rs1864325	43977827	C	T	17	0.239562624	Alt	rs62055715	43764847	G	A	17	0.239562624	Alt	CEU+FIN+GBR+IBS+TSI	1	0.999999999	212980
rs1864325	43977827	C	T	17	0.239562624	Alt	rs17688090	43764987	G	A	17	0.239562624	Alt	CEU+FIN+GBR+IBS+TSI	1	0.999999999	212840
rs1864325	43977827	C	T	17	0.239562624	Alt	rs17688126	43765080	A	G	17	0.239562624	Alt	CEU+FIN+GBR+IBS+TSI	1	0.999999999	212747
rs1864325	43977827	C	T	17	0.239562624	Alt	rs77310586	43765381	G	C	17	0.239562624	Alt	CEU+FIN+GBR+IBS+TSI	1	0.999999999	212446
rs1864325	43977827	C	T	17	0.239562624	Alt	rs17761387	43765450	G	A	17	0.239562624	Alt	CEU+FIN+GBR+IBS+TSI	1	0.999999999	212377
rs1864325	43977827	C	T	17	0.239562624	Alt	rs62055716	43765778	C	T	17	0.239562624	Alt	CEU+FIN+GBR+IBS+TSI	1	0.999999999	212049
rs1864325	43977827	C	T	17	0.239562624	Alt	rs6503443	43765881	T	C	17	0.265407555	Alt	CEU+FIN+GBR+IBS+TSI	0.871944383	0.999999999	211946
rs1864325	43977827	C	T	17	0.239562624	Alt	rs17688205	43766352	G	C	17	0.24055666	Alt	CEU+FIN+GBR+IBS+TSI	0.983706438	0.994525577	211475
rs1864325	43977827	C	T	17	0.239562624	Alt	rs62055717	43766415	A	G	17	0.238568588	Alt	CEU+FIN+GBR+IBS+TSI	0.994550556	0.999999999	211412
rs1864325	43977827	C	T	17	0.239562624	Alt	rs62055718	43766418	C	T	17	0.238568588	Alt	CEU+FIN+GBR+IBS+TSI	0.994550556	0.999999999	211409
rs1864325	43977827	C	T	17	0.239562624	Alt	rs180852499	43766494	A	AC	17	0.24055666	Alt	CEU+FIN+GBR+IBS+TSI	0.994565981	0.999999999	211333
rs1864325	43977827	C	T	17	0.239562624	Alt	17	43766497	T	C	17	0.239562624	Alt	CEU+FIN+GBR+IBS+TSI	1	0.999999999	211330
rs1864325	43977827	C	T	17	0.239562624	Alt	rs17688249	43766754	C	T	17	0.239562624	Alt	CEU+FIN+GBR+IBS+TSI	1	0.999999999	211073
rs1864325	43977827	C	T	17	0.239562624	Alt	rs2040845	43767188	G	C	17	0.239562624	Alt	CEU+FIN+GBR+IBS+TSI	1	0.999999999	210639
rs1864325	43977827	C	T	17	0.239562624	Alt	rs2040844	43767219	A	C	17	0.239562624	Alt	CEU+FIN+GBR+IBS+TSI	1	0.999999999	210608
rs1864325	43977827	C	T	17	0.239562624	Alt	rs62055751	43767538	A	G	17	0.239562624	Alt	CEU+FIN+GBR+IBS+TSI	1	0.999999999	210289
rs1864325	43977827	C	T	17	0.239562624	Alt	rs62055752	43767628	G	A	17	0.239562624	Alt	CEU+FIN+GBR+IBS+TSI	1	0.999999999	210199
rs1864325	43977827	C	T	17	0.239562624	Alt	rs62055753	43767631	G	A	17	0.239562624	Alt	CEU+FIN+GBR+IBS+TSI	1	0.999999999	210196
rs1864325	43977827	C	T	17	0.239562624	Alt	rs7215239	43767773	T	C	17	0.265407555	Alt	CEU+FIN+GBR+IBS+TSI	0.871944383	0.999999999	210054
rs1864325	43977827	C	T	17	0.239562624	Alt	rs17688296	43767815	C	T	17	0.239562624	Alt	CEU+FIN+GBR+IBS+TSI	1	0.999999999	210012
rs1864325	43977827	C	T	17	0.239562624	Alt	rs62055754	43768230	C	G	17	0.239562624	Alt	CEU+FIN+GBR+IBS+TSI	1	0.999999999	209597
rs1864325	43977827	C	T	17	0.239562624	Alt	rs78471340	43768346	G	A	17	0.239562624	Alt	CEU+FIN+GBR+IBS+TSI	1	0.999999999	209481
rs1864325	43977827	C	T	17	0.239562624	Alt	rs78052495	43768347	C	T	17	0.239562624	Alt	CEU+FIN+GBR+IBS+TSI	1	0.999999999	209480
rs1864325	43977827	C	T	17	0.239562624	Alt	rs56100013	43768467	C	T	17	0.239562624	Alt	CEU+FIN+GBR+IBS+TSI	1	0.999999999	209360
rs1864325	43977827	C	T	17	0.239562624	Alt	rs55980621	43768496	C	T	17	0.239562624	Alt	CEU+FIN+GBR+IBS+TSI	1	0.999999999	209331
rs1864325	43977827	C	T	17	0.239562624	Alt	rs55669046	43768501	C	T	17	0.239562624	Alt	CEU+FIN+GBR+IBS+TSI	1	0.999999999	209326
rs1864325	43977827	C	T	17	0.239562624	Alt	17	43768621	AG	A	17	0.239562624	Alt	CEU+FIN+GBR+IBS+TSI	1	0.999999999	209206
rs1864325	43977827	C	T	17	0.239562624	Alt	rs56323832	43768633	G	A	17	0.239562624	Alt	CEU+FIN+GBR+IBS+TSI	1	0.999999999	209194
rs1864325	43977827	C	T	17	0.239562624	Alt	rs55972157	43768703	C	T	17	0.239562624	Alt	CEU+FIN+GBR+IBS+TSI	1	0.999999999	209124
rs1864325	43977827	C	T	17	0.239562624	Alt	rs56110538	43768727	G	A	17	0.239562624	Alt	CEU+FIN+GBR+IBS+TSI	1	0.999999999	209100
rs1864325	43977827	C	T	17	0.239562624	Alt	rs17761581	43769088	T	C	17	0.239562624	Alt	CEU+FIN+GBR+IBS+TSI	1	0.999999999	208739
rs1864325	43977827	C	T	17	0.239562624	Alt	rs55840731	43769277	C	G	17	0.239562624	Alt	CEU+FIN+GBR+IBS+TSI	1	0.999999999	208550
rs1864325	43977827	C	T	17	0.239562624	Alt	rs56283089	43769321	A	C	17	0.239562624	Alt	CEU+FIN+GBR+IBS+TSI	1	0.999999999	208506
rs1864325	43977827	C	T	17	0.239562624	Alt	rs56312737	43769516	C	A	17	0.239562624	Alt	CEU+FIN+GBR+IBS+TSI	1	0.999999999	208311
rs1864325	43977827	C	T	17	0.239562624	Alt	17	43769819	AAAATT	A	17	0.239562624	Alt	CEU+FIN+GBR+IBS+TSI	1	0.999999999	208008
rs1864325	43977827	C	T	17	0.239562624	Alt	rs74765707	43770416	T	C	17	0.239562624	Alt	CEU+FIN+GBR+IBS+TSI	1	0.999999999	207411
rs1864325	43977827	C	T	17	0.239562624	Alt	rs62056861	43770443	T	C	17	0.239562624	Alt	CEU+FIN+GBR+IBS+TSI	1	0.999999999	207384
rs1864325	43977827	C	T	17	0.239562624	Alt	rs62056862	43770525	C	T	17	0.239562624	Alt	CEU+FIN+GBR+IBS+TSI	1	0.999999999	207302
rs1864325	43977827	C	T	17	0.239562624	Alt	rs62056863	43770595	A	G	17	0.239562624	Alt	CEU+FIN+GBR+IBS+TSI	1	0.999999999	207232
rs1864325	43977827	C	T	17	0.239562624	Alt	rs7207373	43770712	C	T	17	0.264413519	Alt	CEU+FIN+GBR+IBS+TSI	0.876406703	0.999999999	207115
rs1864325	43977827	C	T	17	0.239562624	Alt	rs62056864	43770995	G	A	17	0.239562624	Alt	CEU+FIN+GBR+IBS+TSI	1	0.999999999	206832
rs1864325	43977827	C	T	17	0.239562624	Alt	rs62056865	43771193	T	C	17	0.239562624	Alt	CEU+FIN+GBR+IBS+TSI	1	0.999999999	206634
rs1864325	43977827	C	T	17	0.239562624	Alt	rs62056866	43771493	G	A	17	0.239562624	Alt	CEU+FIN+GBR+IBS+TSI	1	0.999999999	206334
rs1864325	43977827	C	T	17	0.239562624	Alt	rs62056867	43771627	A	G	17	0.239562624	Alt	CEU+FIN+GBR+IBS+TSI	1	0.999999999	206200
rs1864325	43977827	C	T	17	0.239562624	Alt	rs56200760	43772018	G	T	17	0.239562624	Alt	CEU+FIN+GBR+IBS+TSI	1	0.999999999	205809
rs1864325	43977827	C	T	17	0.239562624	Alt	rs17688391	43772109	C	A	17	0.239562624	Alt	CEU+FIN+GBR+IBS+TSI	1	0.999999999	205718
rs1864325	43977827	C	T	17	0.239562624	Alt	rs17688410	43772251	C	T	17	0.239562624	Alt	CEU+FIN+GBR+IBS+TSI	1	0.999999999	205576
rs1864325	43977827	C	T	17	0.239562624	Alt	rs55927630	43772407	C	T	17	0.239562624	Alt	CEU+FIN+GBR+IBS+TSI	1	0.999999999	205420
rs1864325	43977827	C	T	17	0.239562624	Alt	rs17688434	43772540	G	A	17	0.239562624	Alt	CEU+FIN+GBR+IBS+TSI	1	0.999999999	205287
rs1864325	43977827	C	T	17	0.239562624	Alt	17	43773058	GA	G	17	0.253479125	Alt	CEU+FIN+GBR+IBS+TSI	0.927802127	0.999999999	204769
rs1864325	43977827	C	T	17	0.239562624	Alt	rs17688452	43773085	G	A	17	0.239562624	Alt	CEU+FIN+GBR+IBS+TSI	1	0.999999999	204742
rs1864325	43977827	C	T	17	0.239562624	Alt	rs10491144	43773124	A	C	17	0.239562624	Alt	CEU+FIN+GBR+IBS+TSI	1	0.999999999	204703
rs1864325	43977827	C	T	17	0.239562624	Alt	rs10491143	43773248	A	T	17	0.239562624	Alt	CEU+FIN+GBR+IBS+TSI	1	0.999999999	204579
rs1864325	43977827	C	T	17	0.239562624	Alt	rs62056869	43773447	T	C	17	0.239562624	Alt	CEU+FIN+GBR+IBS+TSI	1	0.999999999	204380
rs1864325	43977827	C	T	17	0.239562624	Alt	17	43773514	C	CAAA	17	0.238568588	Alt	CEU+FIN+GBR+IBS+TSI	0.994550556	0.999999999	204313
rs1864325	43977827	C	T	17	0.239562624	Alt	rs200714673	43773525	T	TAAAA	17	0.238568588	Alt	CEU+FIN+GBR+IBS+TSI	0.994550556	0.999999999	204302
rs1864325	43977827	C	T	17	0.239562624	Alt	rs17688511	43773607	T	G	17	0.24055666	Alt	CEU+FIN+GBR+IBS+TSI	0.994565981	0.999999999	204220
rs1864325	43977827	C	T	17	0.239562624	Alt	rs62056870	43773784	C	A	17	0.239562624	Alt	CEU+FIN+GBR+IBS+TSI	1	0.999999999	204043
rs1864325	43977827	C	T	17	0.239562624	Alt	rs17688534	43773877	A	T	17	0.239562624	Alt	CEU+FIN+GBR+IBS+TSI	1	0.999999999	203950
rs1864325	43977827	C	T	17	0.239562624	Alt	rs17688558	43773943	A	G	17	0.239562624	Alt	CEU+FIN+GBR+IBS+TSI	1	0.999999999	203884
rs1864325	43977827	C	T	17	0.239562624	Alt	17	43774255	TAGCC	T	17	0.239562624	Alt	CEU+FIN+GBR+IBS+TSI	1	0.999999999	203572
rs1864325	43977827	C	T	17	0.239562624	Alt	rs201825478	43774408	A	AAGAAAGAAAGAG	17	0.239562624	Alt	CEU+FIN+GBR+IBS+TSI	1	0.999999999	203419
rs1864325	43977827	C	T	17	0.239562624	Alt	rs56162163	43774497	A	T	17	0.239562624	Alt	CEU+FIN+GBR+IBS+TSI	1	0.999999999	203330
rs1864325	43977827	C	T	17	0.239562624	Alt	rs56391096	43774845	C	T	17	0.239562624	Alt	CEU+FIN+GBR+IBS+TSI	1	0.999999999	202982
rs1864325	43977827	C	T	17	0.239562624	Alt	rs17761838	43774959	T	C	17	0.239562624	Alt	CEU+FIN+GBR+IBS+TSI	1	0.999999999	202868
rs1864325	43977827	C	T	17	0.239562624	Alt	rs62056872	43775015	T	C	17	0.239562624	Alt	CEU+FIN+GBR+IBS+TSI	1	0.999999999	202812
rs1864325	43977827	C	T	17	0.239562624	Alt	rs12150141	43775145	G	A	17	0.239562624	Alt	CEU+FIN+GBR+IBS+TSI	1	0.999999999	202682
rs1864325	43977827	C	T	17	0.239562624	Alt	17	43775212	CCTT	C	17	0.239562624	Alt	CEU+FIN+GBR+IBS+TSI	1	0.999999999	202615
rs1864325	43977827	C	T	17	0.239562624	Alt	rs12150608	43775402	T	C	17	0.239562624	Alt	CEU+FIN+GBR+IBS+TSI	1	0.999999999	202425
rs1864325	43977827	C	T	17	0.239562624	Alt	rs12150610	43775479	T	C	17	0.239562624	Alt	CEU+FIN+GBR+IBS+TSI	1	0.999999999	202348
rs1864325	43977827	C	T	17	0.239562624	Alt	rs12150547	43775546	A	G	17	0.239562624	Alt	CEU+FIN+GBR+IBS+TSI	1	0.999999999	202281
rs1864325	43977827	C	T	17	0.239562624	Alt	rs17688682	43775929	C	G	17	0.239562624	Alt	CEU+FIN+GBR+IBS+TSI	1	0.999999999	201898
rs1864325	43977827	C	T	17	0.239562624	Alt	rs12150454	43776061	C	T	17	0.239562624	Alt	CEU+FIN+GBR+IBS+TSI	1	0.999999999	201766
rs1864325	43977827	C	T	17	0.239562624	Alt	rs12150091	43776242	A	G	17	0.239562624	Alt	CEU+FIN+GBR+IBS+TSI	1	0.999999999	201585
rs1864325	43977827	C	T	17	0.239562624	Alt	rs12150464	43776371	C	T	17	0.239562624	Alt	CEU+FIN+GBR+IBS+TSI	1	0.999999999	201456
rs1864325	43977827	C	T	17	0.239562624	Alt	rs12150435	43776391	G	C	17	0.239562624	Alt	CEU+FIN+GBR+IBS+TSI	1	0.999999999	201436
rs1864325	43977827	C	T	17	0.239562624	Alt	rs112972619	43776425	C	T	17	0.230616302	Alt	CEU+FIN+GBR+IBS+TSI	0.951461932	0.999999999	201402
rs1864325	43977827	C	T	17	0.239562624	Alt	rs76761706	43776741	T	C	17	0.239562624	Alt	CEU+FIN+GBR+IBS+TSI	1	0.999999999	201086
rs1864325	43977827	C	T	17	0.239562624	Alt	rs80143279	43776742	T	C	17	0.239562624	Alt	CEU+FIN+GBR+IBS+TSI	1	0.999999999	201085
rs1864325	43977827	C	T	17	0.239562624	Alt	rs17761985	43776787	C	T	17	0.239562624	Alt	CEU+FIN+GBR+IBS+TSI	1	0.999999999	201040
rs1864325	43977827	C	T	17	0.239562624	Alt	rs62056873	43776945	T	C	17	0.239562624	Alt	CEU+FIN+GBR+IBS+TSI	1	0.999999999	200882
rs1864325	43977827	C	T	17	0.239562624	Alt	rs17688767	43777542	A	G	17	0.239562624	Alt	CEU+FIN+GBR+IBS+TSI	1	0.999999999	200285
rs1864325	43977827	C	T	17	0.239562624	Alt	rs62056874	43777578	C	T	17	0.239562624	Alt	CEU+FIN+GBR+IBS+TSI	1	0.999999999	200249
rs1864325	43977827	C	T	17	0.239562624	Alt	rs17688773	43777710	T	C	17	0.239562624	Alt	CEU+FIN+GBR+IBS+TSI	1	0.999999999	200117
rs1864325	43977827	C	T	17	0.239562624	Alt	rs17762073	43777745	C	A	17	0.239562624	Alt	CEU+FIN+GBR+IBS+TSI	1	0.999999999	200082
rs1864325	43977827	C	T	17	0.239562624	Alt	17	43777835	TATCCTGCTTCCC	T	17	0.239562624	Alt	CEU+FIN+GBR+IBS+TSI	1	0.999999999	199992
rs1864325	43977827	C	T	17	0.239562624	Alt	rs1724423	43777881	T	G	17	0.239562624	Alt	CEU+FIN+GBR+IBS+TSI	1	0.999999999	199946
rs1864325	43977827	C	T	17	0.239562624	Alt	rs140500355	43777957	AATC	A	17	0.24055666	Alt	CEU+FIN+GBR+IBS+TSI	0.994565981	0.999999999	199870
rs1864325	43977827	C	T	17	0.239562624	Alt	rs62056875	43778003	T	A	17	0.239562624	Alt	CEU+FIN+GBR+IBS+TSI	1	0.999999999	199824
rs1864325	43977827	C	T	17	0.239562624	Alt	17	43778315	CA	C	17	0.239562624	Alt	CEU+FIN+GBR+IBS+TSI	1	0.999999999	199512
rs1864325	43977827	C	T	17	0.239562624	Alt	rs17688875	43778406	A	G	17	0.239562624	Alt	CEU+FIN+GBR+IBS+TSI	1	0.999999999	199421
rs1864325	43977827	C	T	17	0.239562624	Alt	rs17762165	43778602	C	T	17	0.239562624	Alt	CEU+FIN+GBR+IBS+TSI	1	0.999999999	199225
rs1864325	43977827	C	T	17	0.239562624	Alt	rs17688916	43778680	T	A	17	0.224652087	Alt	CEU+FIN+GBR+IBS+TSI	0.898083268	0.988164364	199147
rs1864325	43977827	C	T	17	0.239562624	Alt	rs62056876	43778752	C	T	17	0.24055666	Alt	CEU+FIN+GBR+IBS+TSI	0.994565981	0.999999999	199075
rs1864325	43977827	C	T	17	0.239562624	Alt	rs62056877	43778828	T	G	17	0.24055666	Alt	CEU+FIN+GBR+IBS+TSI	0.994565981	0.999999999	198999
rs1864325	43977827	C	T	17	0.239562624	Alt	17	43779031	C	CCTCCCCA	17	0.234592445	Alt	CEU+FIN+GBR+IBS+TSI	0.972894326	0.999999999	198796
rs1864325	43977827	C	T	17	0.239562624	Alt	rs17688922	43779351	G	A	17	0.239562624	Alt	CEU+FIN+GBR+IBS+TSI	1	0.999999999	198476
rs1864325	43977827	C	T	17	0.239562624	Alt	rs17688944	43779419	T	A	17	0.239562624	Alt	CEU+FIN+GBR+IBS+TSI	1	0.999999999	198408
rs1864325	43977827	C	T	17	0.239562624	Alt	rs1526128	43779624	C	T	17	0.234592445	Alt	CEU+FIN+GBR+IBS+TSI	0.972894326	0.999999999	198203
rs1864325	43977827	C	T	17	0.239562624	Alt	rs1526129	43779657	T	C	17	0.239562624	Alt	CEU+FIN+GBR+IBS+TSI	1	0.999999999	198170
rs1864325	43977827	C	T	17	0.239562624	Alt	rs62056878	43780561	C	T	17	0.239562624	Alt	CEU+FIN+GBR+IBS+TSI	1	0.999999999	197266
rs1864325	43977827	C	T	17	0.239562624	Alt	rs17762308	43780948	T	C	17	0.239562624	Alt	CEU+FIN+GBR+IBS+TSI	1	0.999999999	196879
rs1864325	43977827	C	T	17	0.239562624	Alt	rs968028	43781105	A	G	17	0.239562624	Alt	CEU+FIN+GBR+IBS+TSI	1	0.999999999	196722
rs1864325	43977827	C	T	17	0.239562624	Alt	rs968027	43781250	C	T	17	0.239562624	Alt	CEU+FIN+GBR+IBS+TSI	1	0.999999999	196577
rs1864325	43977827	C	T	17	0.239562624	Alt	rs62056879	43781426	T	C	17	0.239562624	Alt	CEU+FIN+GBR+IBS+TSI	1	0.999999999	196401
rs1864325	43977827	C	T	17	0.239562624	Alt	rs79892630	43781505	C	T	17	0.239562624	Alt	CEU+FIN+GBR+IBS+TSI	1	0.999999999	196322
rs1864325	43977827	C	T	17	0.239562624	Alt	17	43781720	T	TAAAAAAAAGAG	17	0.239562624	Alt	CEU+FIN+GBR+IBS+TSI	1	0.999999999	196107
rs1864325	43977827	C	T	17	0.239562624	Alt	rs17762361	43781778	A	G	17	0.239562624	Alt	CEU+FIN+GBR+IBS+TSI	1	0.999999999	196049
rs1864325	43977827	C	T	17	0.239562624	Alt	rs62056880	43782304	T	C	17	0.239562624	Alt	CEU+FIN+GBR+IBS+TSI	1	0.999999999	195523
rs1864325	43977827	C	T	17	0.239562624	Alt	rs62056881	43782455	G	T	17	0.239562624	Alt	CEU+FIN+GBR+IBS+TSI	1	0.999999999	195372
rs1864325	43977827	C	T	17	0.239562624	Alt	rs17689104	43782492	A	G	17	0.239562624	Alt	CEU+FIN+GBR+IBS+TSI	1	0.999999999	195335
rs1864325	43977827	C	T	17	0.239562624	Alt	rs17689116	43782558	T	C	17	0.239562624	Alt	CEU+FIN+GBR+IBS+TSI	1	0.999999999	195269
rs1864325	43977827	C	T	17	0.239562624	Alt	rs62056905	43782693	A	G	17	0.241550696	Alt	CEU+FIN+GBR+IBS+TSI	0.989176686	0.999999999	195134
rs1864325	43977827	C	T	17	0.239562624	Alt	rs62056906	43782708	T	C	17	0.239562624	Alt	CEU+FIN+GBR+IBS+TSI	1	0.999999999	195119
rs1864325	43977827	C	T	17	0.239562624	Alt	rs17689182	43783573	C	T	17	0.236580517	Alt	CEU+FIN+GBR+IBS+TSI	0.983694243	0.999999999	194254
rs1864325	43977827	C	T	17	0.239562624	Alt	rs62056908	43783590	G	A	17	0.236580517	Alt	CEU+FIN+GBR+IBS+TSI	0.983694243	0.999999999	194237
rs1864325	43977827	C	T	17	0.239562624	Alt	rs62056909	43783803	A	G	17	0.236580517	Alt	CEU+FIN+GBR+IBS+TSI	0.983694243	0.999999999	194024
rs1864325	43977827	C	T	17	0.239562624	Alt	rs62056910	43784222	T	C	17	0.239562624	Alt	CEU+FIN+GBR+IBS+TSI	1	0.999999999	193605
rs1864325	43977827	C	T	17	0.239562624	Alt	rs62056911	43784624	T	C	17	0.239562624	Alt	CEU+FIN+GBR+IBS+TSI	1	0.999999999	193203
rs1864325	43977827	C	T	17	0.239562624	Alt	rs78568882	43784935	C	G	17	0.239562624	Alt	CEU+FIN+GBR+IBS+TSI	1	0.999999999	192892
rs1864325	43977827	C	T	17	0.239562624	Alt	rs62056912	43784948	G	T	17	0.239562624	Alt	CEU+FIN+GBR+IBS+TSI	1	0.999999999	192879
rs1864325	43977827	C	T	17	0.239562624	Alt	rs62056913	43784994	C	T	17	0.239562624	Alt	CEU+FIN+GBR+IBS+TSI	1	0.999999999	192833
rs1864325	43977827	C	T	17	0.239562624	Alt	rs78454137	43785096	G	A	17	0.236580517	Alt	CEU+FIN+GBR+IBS+TSI	0.983694243	0.999999999	192731
rs1864325	43977827	C	T	17	0.239562624	Alt	rs112123127	43785098	C	T	17	0.236580517	Alt	CEU+FIN+GBR+IBS+TSI	0.983694243	0.999999999	192729
rs1864325	43977827	C	T	17	0.239562624	Alt	17	43785104	C	CTTA	17	0.239562624	Alt	CEU+FIN+GBR+IBS+TSI	1	0.999999999	192723
rs1864325	43977827	C	T	17	0.239562624	Alt	rs61667602	43785349	T	C	17	0.24055666	Alt	CEU+FIN+GBR+IBS+TSI	0.994565981	0.999999999	192478
rs1864325	43977827	C	T	17	0.239562624	Alt	rs62056915	43785627	A	T	17	0.239562624	Alt	CEU+FIN+GBR+IBS+TSI	1	0.999999999	192200
rs1864325	43977827	C	T	17	0.239562624	Alt	rs17689218	43785808	T	C	17	0.239562624	Alt	CEU+FIN+GBR+IBS+TSI	1	0.999999999	192019
rs1864325	43977827	C	T	17	0.239562624	Alt	rs62056916	43785938	C	T	17	0.239562624	Alt	CEU+FIN+GBR+IBS+TSI	1	0.999999999	191889
rs1864325	43977827	C	T	17	0.239562624	Alt	rs62056917	43786013	G	T	17	0.239562624	Alt	CEU+FIN+GBR+IBS+TSI	1	0.999999999	191814
rs1864325	43977827	C	T	17	0.239562624	Alt	rs62056918	43786676	T	G	17	0.239562624	Alt	CEU+FIN+GBR+IBS+TSI	1	0.999999999	191151
rs1864325	43977827	C	T	17	0.239562624	Alt	rs62056919	43786698	C	T	17	0.239562624	Alt	CEU+FIN+GBR+IBS+TSI	1	0.999999999	191129
rs1864325	43977827	C	T	17	0.239562624	Alt	rs17762535	43787130	T	C	17	0.239562624	Alt	CEU+FIN+GBR+IBS+TSI	1	0.999999999	190697
rs1864325	43977827	C	T	17	0.239562624	Alt	rs62056920	43787226	G	A	17	0.239562624	Alt	CEU+FIN+GBR+IBS+TSI	1	0.999999999	190601
rs1864325	43977827	C	T	17	0.239562624	Alt	rs62056921	43787306	T	C	17	0.239562624	Alt	CEU+FIN+GBR+IBS+TSI	1	0.999999999	190521
rs1864325	43977827	C	T	17	0.239562624	Alt	rs62056922	43787563	C	G	17	0.24055666	Alt	CEU+FIN+GBR+IBS+TSI	0.983706319	0.994525517	190264
rs1864325	43977827	C	T	17	0.239562624	Alt	rs56290582	43788371	C	T	17	0.239562624	Alt	CEU+FIN+GBR+IBS+TSI	1	0.999999999	189456
rs1864325	43977827	C	T	17	0.239562624	Alt	rs56397077	43788419	C	A	17	0.239562624	Alt	CEU+FIN+GBR+IBS+TSI	1	0.999999999	189408
rs1864325	43977827	C	T	17	0.239562624	Alt	rs62056925	43788649	T	C	17	0.239562624	Alt	CEU+FIN+GBR+IBS+TSI	1	0.999999999	189178
rs1864325	43977827	C	T	17	0.239562624	Alt	rs62056926	43788666	C	G	17	0.239562624	Alt	CEU+FIN+GBR+IBS+TSI	1	0.999999999	189161
rs1864325	43977827	C	T	17	0.239562624	Alt	rs62056927	43788767	G	A	17	0.239562624	Alt	CEU+FIN+GBR+IBS+TSI	1	0.999999999	189060
rs1864325	43977827	C	T	17	0.239562624	Alt	rs62056928	43788782	C	T	17	0.239562624	Alt	CEU+FIN+GBR+IBS+TSI	1	0.999999999	189045
rs1864325	43977827	C	T	17	0.239562624	Alt	rs62056929	43789144	G	A	17	0.239562624	Alt	CEU+FIN+GBR+IBS+TSI	1	0.999999999	188683
rs1864325	43977827	C	T	17	0.239562624	Alt	17	43789413	CT	C	17	0.241550696	Alt	CEU+FIN+GBR+IBS+TSI	0.989176686	0.999999999	188414
rs1864325	43977827	C	T	17	0.239562624	Alt	rs62056930	43789640	A	C	17	0.24055666	Alt	CEU+FIN+GBR+IBS+TSI	0.994565981	0.999999999	188187
rs1864325	43977827	C	T	17	0.239562624	Alt	rs62056931	43789698	G	A	17	0.236580517	Alt	CEU+FIN+GBR+IBS+TSI	0.983694243	0.999999999	188129
rs1864325	43977827	C	T	17	0.239562624	Alt	rs62056932	43789971	G	C	17	0.238568588	Alt	CEU+FIN+GBR+IBS+TSI	0.994550556	0.999999999	187856
rs1864325	43977827	C	T	17	0.239562624	Alt	rs62056933	43789978	G	A	17	0.238568588	Alt	CEU+FIN+GBR+IBS+TSI	0.994550556	0.999999999	187849
rs1864325	43977827	C	T	17	0.239562624	Alt	rs62056934	43790005	A	G	17	0.238568588	Alt	CEU+FIN+GBR+IBS+TSI	0.994550556	0.999999999	187822
rs1864325	43977827	C	T	17	0.239562624	Alt	rs79322350	43790401	A	G	17	0.239562624	Alt	CEU+FIN+GBR+IBS+TSI	1	0.999999999	187426
rs1864325	43977827	C	T	17	0.239562624	Alt	rs62056935	43790446	A	G	17	0.239562624	Alt	CEU+FIN+GBR+IBS+TSI	1	0.999999999	187381
rs1864325	43977827	C	T	17	0.239562624	Alt	17	43790598	G	GAA	17	0.238568588	Alt	CEU+FIN+GBR+IBS+TSI	0.983659974	0.994509801	187229
rs1864325	43977827	C	T	17	0.239562624	Alt	rs75076131	43790649	C	A	17	0.239562624	Alt	CEU+FIN+GBR+IBS+TSI	1	0.999999999	187178
rs1864325	43977827	C	T	17	0.239562624	Alt	rs77727624	43790770	A	G	17	0.238568588	Alt	CEU+FIN+GBR+IBS+TSI	0.994550556	0.999999999	187057
rs1864325	43977827	C	T	17	0.239562624	Alt	rs62056936	43790911	A	T	17	0.239562624	Alt	CEU+FIN+GBR+IBS+TSI	1	0.999999999	186916
rs1864325	43977827	C	T	17	0.239562624	Alt	rs62056937	43791181	A	C	17	0.239562624	Alt	CEU+FIN+GBR+IBS+TSI	1	0.999999999	186646
rs1864325	43977827	C	T	17	0.239562624	Alt	rs62056939	43791332	T	C	17	0.239562624	Alt	CEU+FIN+GBR+IBS+TSI	1	0.999999999	186495
rs1864325	43977827	C	T	17	0.239562624	Alt	rs62056940	43791344	T	A	17	0.239562624	Alt	CEU+FIN+GBR+IBS+TSI	1	0.999999999	186483
rs1864325	43977827	C	T	17	0.239562624	Alt	rs78803763	43791405	C	A	17	0.239562624	Alt	CEU+FIN+GBR+IBS+TSI	1	0.999999999	186422
rs1864325	43977827	C	T	17	0.239562624	Alt	rs77387379	43791429	G	A	17	0.239562624	Alt	CEU+FIN+GBR+IBS+TSI	1	0.999999999	186398
rs1864325	43977827	C	T	17	0.239562624	Alt	rs75990322	43791468	T	C	17	0.239562624	Alt	CEU+FIN+GBR+IBS+TSI	1	0.999999999	186359
rs1864325	43977827	C	T	17	0.239562624	Alt	rs113661667	43791610	T	C	17	0.239562624	Alt	CEU+FIN+GBR+IBS+TSI	1	0.999999999	186217
rs1864325	43977827	C	T	17	0.239562624	Alt	rs74579538	43791652	G	A	17	0.239562624	Alt	CEU+FIN+GBR+IBS+TSI	1	0.999999999	186175
rs1864325	43977827	C	T	17	0.239562624	Alt	17	43792090	G	C	17	0.237574553	Alt	CEU+FIN+GBR+IBS+TSI	0.989115322	0.999999999	185737
rs1864325	43977827	C	T	17	0.239562624	Alt	17	43792091	C	T	17	0.237574553	Alt	CEU+FIN+GBR+IBS+TSI	0.989115322	0.999999999	185736
rs1864325	43977827	C	T	17	0.239562624	Alt	rs56406407	43792099	T	C	17	0.237574553	Alt	CEU+FIN+GBR+IBS+TSI	0.989115322	0.999999999	185728
rs1864325	43977827	C	T	17	0.239562624	Alt	rs55973918	43792252	C	A	17	0.239562624	Alt	CEU+FIN+GBR+IBS+TSI	1	0.999999999	185575
rs1864325	43977827	C	T	17	0.239562624	Alt	rs56220242	43792326	C	T	17	0.239562624	Alt	CEU+FIN+GBR+IBS+TSI	1	0.999999999	185501
rs1864325	43977827	C	T	17	0.239562624	Alt	rs56160448	43792358	A	G	17	0.239562624	Alt	CEU+FIN+GBR+IBS+TSI	1	0.999999999	185469
rs1864325	43977827	C	T	17	0.239562624	Alt	rs56167560	43792411	A	G	17	0.239562624	Alt	CEU+FIN+GBR+IBS+TSI	1	0.999999999	185416
rs1864325	43977827	C	T	17	0.239562624	Alt	rs55849973	43792418	T	C	17	0.239562624	Alt	CEU+FIN+GBR+IBS+TSI	1	0.999999999	185409
rs1864325	43977827	C	T	17	0.239562624	Alt	17	43792493	T	TAAAC	17	0.239562624	Alt	CEU+FIN+GBR+IBS+TSI	1	0.999999999	185334
rs1864325	43977827	C	T	17	0.239562624	Alt	rs1880749	43792586	A	C	17	0.239562624	Alt	CEU+FIN+GBR+IBS+TSI	1	0.999999999	185241
rs1864325	43977827	C	T	17	0.239562624	Alt	rs1568951	43792895	T	G	17	0.239562624	Alt	CEU+FIN+GBR+IBS+TSI	1	0.999999999	184932
rs1864325	43977827	C	T	17	0.239562624	Alt	rs1568950	43792896	T	C	17	0.239562624	Alt	CEU+FIN+GBR+IBS+TSI	1	0.999999999	184931
rs1864325	43977827	C	T	17	0.239562624	Alt	rs1568949	43792975	G	A	17	0.24055666	Alt	CEU+FIN+GBR+IBS+TSI	0.994565981	0.999999999	184852
rs1864325	43977827	C	T	17	0.239562624	Alt	rs1105571	43793200	A	T	17	0.239562624	Alt	CEU+FIN+GBR+IBS+TSI	1	0.999999999	184627
rs1864325	43977827	C	T	17	0.239562624	Alt	rs1105570	43793342	A	G	17	0.239562624	Alt	CEU+FIN+GBR+IBS+TSI	1	0.999999999	184485
rs1864325	43977827	C	T	17	0.239562624	Alt	rs1105569	43793388	C	T	17	0.239562624	Alt	CEU+FIN+GBR+IBS+TSI	1	0.999999999	184439
rs1864325	43977827	C	T	17	0.239562624	Alt	rs7502718	43793651	G	A	17	0.239562624	Alt	CEU+FIN+GBR+IBS+TSI	1	0.999999999	184176
rs1864325	43977827	C	T	17	0.239562624	Alt	rs7502937	43793665	A	G	17	0.239562624	Alt	CEU+FIN+GBR+IBS+TSI	1	0.999999999	184162
rs1864325	43977827	C	T	17	0.239562624	Alt	rs4479288	43793828	G	A	17	0.24055666	Alt	CEU+FIN+GBR+IBS+TSI	0.994565981	0.999999999	183999
rs1864325	43977827	C	T	17	0.239562624	Alt	rs4479289	43793951	G	A	17	0.239562624	Alt	CEU+FIN+GBR+IBS+TSI	1	0.999999999	183876
rs1864325	43977827	C	T	17	0.239562624	Alt	rs4609898	43794182	G	A	17	0.239562624	Alt	CEU+FIN+GBR+IBS+TSI	1	0.999999999	183645
rs1864325	43977827	C	T	17	0.239562624	Alt	rs4605208	43794209	G	C	17	0.239562624	Alt	CEU+FIN+GBR+IBS+TSI	1	0.999999999	183618
rs1864325	43977827	C	T	17	0.239562624	Alt	rs75310534	43794286	C	T	17	0.239562624	Alt	CEU+FIN+GBR+IBS+TSI	1	0.999999999	183541
rs1864325	43977827	C	T	17	0.239562624	Alt	rs111511018	43794828	T	C	17	0.239562624	Alt	CEU+FIN+GBR+IBS+TSI	1	0.999999999	182999
rs1864325	43977827	C	T	17	0.239562624	Alt	rs113173628	43794899	C	T	17	0.239562624	Alt	CEU+FIN+GBR+IBS+TSI	1	0.999999999	182928
rs1864325	43977827	C	T	17	0.239562624	Alt	rs76007856	43795238	G	A	17	0.239562624	Alt	CEU+FIN+GBR+IBS+TSI	1	0.999999999	182589
rs1864325	43977827	C	T	17	0.239562624	Alt	rs111415173	43795573	C	T	17	0.239562624	Alt	CEU+FIN+GBR+IBS+TSI	1	0.999999999	182254
rs1864325	43977827	C	T	17	0.239562624	Alt	rs113991678	43795634	C	T	17	0.238568588	Alt	CEU+FIN+GBR+IBS+TSI	0.994550556	0.999999999	182193
rs1864325	43977827	C	T	17	0.239562624	Alt	rs147863707	43795676	CCTTCTT	C	17	0.239562624	Alt	CEU+FIN+GBR+IBS+TSI	1	0.999999999	182151
rs1864325	43977827	C	T	17	0.239562624	Alt	rs112995313	43795768	T	C	17	0.239562624	Alt	CEU+FIN+GBR+IBS+TSI	1	0.999999999	182059
rs1864325	43977827	C	T	17	0.239562624	Alt	rs111985258	43795859	A	G	17	0.239562624	Alt	CEU+FIN+GBR+IBS+TSI	1	0.999999999	181968
rs1864325	43977827	C	T	17	0.239562624	Alt	17	43796396	TG	T	17	0.239562624	Alt	CEU+FIN+GBR+IBS+TSI	1	0.999999999	181431
rs1864325	43977827	C	T	17	0.239562624	Alt	rs1880750	43796541	T	A	17	0.239562624	Alt	CEU+FIN+GBR+IBS+TSI	0.989105964	0.994538066	181286
rs1864325	43977827	C	T	17	0.239562624	Alt	rs56167344	43797087	A	T	17	0.239562624	Alt	CEU+FIN+GBR+IBS+TSI	1	0.999999999	180740
rs1864325	43977827	C	T	17	0.239562624	Alt	17	43797157	TA	T	17	0.239562624	Alt	CEU+FIN+GBR+IBS+TSI	1	0.999999999	180670
rs1864325	43977827	C	T	17	0.239562624	Alt	rs56046792	43797246	C	T	17	0.239562624	Alt	CEU+FIN+GBR+IBS+TSI	1	0.999999999	180581
rs1864325	43977827	C	T	17	0.239562624	Alt	rs56323722	43798015	A	C	17	0.239562624	Alt	CEU+FIN+GBR+IBS+TSI	1	0.999999999	179812
rs1864325	43977827	C	T	17	0.239562624	Alt	rs55989971	43798160	G	A	17	0.239562624	Alt	CEU+FIN+GBR+IBS+TSI	1	0.999999999	179667
rs1864325	43977827	C	T	17	0.239562624	Alt	rs3072094	43798348	T	TTTG	17	0.241550696	Ref	CEU+FIN+GBR+IBS+TSI	0.989176686	0.999999999	179479
rs1864325	43977827	C	T	17	0.239562624	Alt	rs62056946	43798401	G	A	17	0.239562624	Alt	CEU+FIN+GBR+IBS+TSI	1	0.999999999	179426
rs1864325	43977827	C	T	17	0.239562624	Alt	rs75403953	43798546	A	G	17	0.239562624	Alt	CEU+FIN+GBR+IBS+TSI	1	0.999999999	179281
rs1864325	43977827	C	T	17	0.239562624	Alt	rs71917787	43798584	CA	C	17	0.239562624	Alt	CEU+FIN+GBR+IBS+TSI	1	0.999999999	179243
rs1864325	43977827	C	T	17	0.239562624	Alt	rs62054372	43798775	G	C	17	0.238568588	Alt	CEU+FIN+GBR+IBS+TSI	0.994550556	0.999999999	179052
rs1864325	43977827	C	T	17	0.239562624	Alt	17	43798784	A	AGAG	17	0.239562624	Alt	CEU+FIN+GBR+IBS+TSI	1	0.999999999	179043
rs1864325	43977827	C	T	17	0.239562624	Alt	17	43798787	G	T	17	0.291252485	Ref	CEU+FIN+GBR+IBS+TSI	0.757168113	0.993819238	179040
rs1864325	43977827	C	T	17	0.239562624	Alt	rs201758601	43798790	TTTC	T	17	0.238568588	Alt	CEU+FIN+GBR+IBS+TSI	0.994550556	0.999999999	179037
rs1864325	43977827	C	T	17	0.239562624	Alt	rs55838058	43798902	C	T	17	0.239562624	Alt	CEU+FIN+GBR+IBS+TSI	1	0.999999999	178925
rs1864325	43977827	C	T	17	0.239562624	Alt	rs56062621	43798903	A	G	17	0.239562624	Alt	CEU+FIN+GBR+IBS+TSI	1	0.999999999	178924
rs1864325	43977827	C	T	17	0.239562624	Alt	rs55962674	43799033	C	T	17	0.239562624	Alt	CEU+FIN+GBR+IBS+TSI	1	0.999999999	178794
rs1864325	43977827	C	T	17	0.239562624	Alt	rs55896111	43799048	G	A	17	0.239562624	Alt	CEU+FIN+GBR+IBS+TSI	1	0.999999999	178779
rs1864325	43977827	C	T	17	0.239562624	Alt	rs55787734	43799052	A	G	17	0.239562624	Alt	CEU+FIN+GBR+IBS+TSI	1	0.999999999	178775
rs1864325	43977827	C	T	17	0.239562624	Alt	rs55653963	43799509	A	C	17	0.239562624	Alt	CEU+FIN+GBR+IBS+TSI	1	0.999999999	178318
rs1864325	43977827	C	T	17	0.239562624	Alt	rs62054378	43799667	C	A	17	0.239562624	Alt	CEU+FIN+GBR+IBS+TSI	1	0.999999999	178160
rs1864325	43977827	C	T	17	0.239562624	Alt	rs77819001	43799804	C	A	17	0.239562624	Alt	CEU+FIN+GBR+IBS+TSI	1	0.999999999	178023
rs1864325	43977827	C	T	17	0.239562624	Alt	rs76667867	43799810	G	C	17	0.239562624	Alt	CEU+FIN+GBR+IBS+TSI	1	0.999999999	178017
rs1864325	43977827	C	T	17	0.239562624	Alt	rs17563433	43800351	A	C	17	0.239562624	Alt	CEU+FIN+GBR+IBS+TSI	1	0.999999999	177476
rs1864325	43977827	C	T	17	0.239562624	Alt	rs77370070	43800404	T	G	17	0.239562624	Alt	CEU+FIN+GBR+IBS+TSI	1	0.999999999	177423
rs1864325	43977827	C	T	17	0.239562624	Alt	rs62054380	43800987	C	A	17	0.239562624	Alt	CEU+FIN+GBR+IBS+TSI	1	0.999999999	176840
rs1864325	43977827	C	T	17	0.239562624	Alt	rs112570965	43801092	T	C	17	0.239562624	Alt	CEU+FIN+GBR+IBS+TSI	1	0.999999999	176735
rs1864325	43977827	C	T	17	0.239562624	Alt	rs62054381	43801185	A	G	17	0.24055666	Alt	CEU+FIN+GBR+IBS+TSI	0.994565981	0.999999999	176642
rs1864325	43977827	C	T	17	0.239562624	Alt	rs17649019	43801593	G	A	17	0.239562624	Alt	CEU+FIN+GBR+IBS+TSI	1	0.999999999	176234
rs1864325	43977827	C	T	17	0.239562624	Alt	rs17563501	43801695	C	T	17	0.239562624	Alt	CEU+FIN+GBR+IBS+TSI	1	0.999999999	176132
rs1864325	43977827	C	T	17	0.239562624	Alt	rs62054382	43802525	C	T	17	0.239562624	Alt	CEU+FIN+GBR+IBS+TSI	1	0.999999999	175302
rs1864325	43977827	C	T	17	0.239562624	Alt	rs62054383	43802907	T	C	17	0.239562624	Alt	CEU+FIN+GBR+IBS+TSI	1	0.999999999	174920
rs1864325	43977827	C	T	17	0.239562624	Alt	rs10514879	43802971	C	T	17	0.239562624	Alt	CEU+FIN+GBR+IBS+TSI	1	0.999999999	174856
rs1864325	43977827	C	T	17	0.239562624	Alt	rs1358071	43803189	C	A	17	0.290258449	Ref	CEU+FIN+GBR+IBS+TSI	0.770319635	0.999999999	174638
rs1864325	43977827	C	T	17	0.239562624	Alt	17	43803773	A	AG	17	0.239562624	Alt	CEU+FIN+GBR+IBS+TSI	1	0.999999999	174054
rs1864325	43977827	C	T	17	0.239562624	Alt	rs56280222	43803788	T	C	17	0.239562624	Alt	CEU+FIN+GBR+IBS+TSI	1	0.999999999	174039
rs1864325	43977827	C	T	17	0.239562624	Alt	rs62054384	43804306	T	C	17	0.239562624	Alt	CEU+FIN+GBR+IBS+TSI	1	0.999999999	173521
rs1864325	43977827	C	T	17	0.239562624	Alt	rs9897399	43804317	A	G	17	0.24055666	Ref	CEU+FIN+GBR+IBS+TSI	0.994565981	0.999999999	173510
rs1864325	43977827	C	T	17	0.239562624	Alt	rs56205560	43804389	T	A	17	0.239562624	Alt	CEU+FIN+GBR+IBS+TSI	1	0.999999999	173438
rs1864325	43977827	C	T	17	0.239562624	Alt	rs56380663	43804619	C	T	17	0.239562624	Alt	CEU+FIN+GBR+IBS+TSI	1	0.999999999	173208
rs1864325	43977827	C	T	17	0.239562624	Alt	rs62054387	43805525	A	C	17	0.239562624	Alt	CEU+FIN+GBR+IBS+TSI	1	0.999999999	172302
rs1864325	43977827	C	T	17	0.239562624	Alt	rs62054388	43805590	C	T	17	0.239562624	Alt	CEU+FIN+GBR+IBS+TSI	1	0.999999999	172237
rs1864325	43977827	C	T	17	0.239562624	Alt	rs4401083	43806015	G	A	17	0.239562624	Alt	CEU+FIN+GBR+IBS+TSI	1	0.999999999	171812
rs1864325	43977827	C	T	17	0.239562624	Alt	rs1880752	43806264	C	T	17	0.239562624	Alt	CEU+FIN+GBR+IBS+TSI	1	0.999999999	171563
rs1864325	43977827	C	T	17	0.239562624	Alt	rs4617909	43806451	C	T	17	0.239562624	Alt	CEU+FIN+GBR+IBS+TSI	1	0.999999999	171376
rs1864325	43977827	C	T	17	0.239562624	Alt	rs2902662	43806925	G	A	17	0.239562624	Alt	CEU+FIN+GBR+IBS+TSI	1	0.999999999	170902
rs1864325	43977827	C	T	17	0.239562624	Alt	rs2864087	43807063	C	T	17	0.239562624	Alt	CEU+FIN+GBR+IBS+TSI	1	0.999999999	170764
rs1864325	43977827	C	T	17	0.239562624	Alt	rs2902661	43807099	G	A	17	0.239562624	Alt	CEU+FIN+GBR+IBS+TSI	1	0.999999999	170728
rs1864325	43977827	C	T	17	0.239562624	Alt	rs4609899	43807113	C	T	17	0.239562624	Alt	CEU+FIN+GBR+IBS+TSI	1	0.999999999	170714
rs1864325	43977827	C	T	17	0.239562624	Alt	rs4471726	43807134	T	C	17	0.239562624	Alt	CEU+FIN+GBR+IBS+TSI	1	0.999999999	170693
rs1864325	43977827	C	T	17	0.239562624	Alt	rs79226879	43807485	T	C	17	0.239562624	Alt	CEU+FIN+GBR+IBS+TSI	1	0.999999999	170342
rs1864325	43977827	C	T	17	0.239562624	Alt	rs76493835	43807642	T	G	17	0.239562624	Alt	CEU+FIN+GBR+IBS+TSI	1	0.999999999	170185
rs1864325	43977827	C	T	17	0.239562624	Alt	rs192006062	43807911	A	G	17	0.239562624	Alt	CEU+FIN+GBR+IBS+TSI	1	0.999999999	169916
rs1864325	43977827	C	T	17	0.239562624	Alt	rs17563599	43807955	A	C	17	0.239562624	Alt	CEU+FIN+GBR+IBS+TSI	1	0.999999999	169872
rs1864325	43977827	C	T	17	0.239562624	Alt	rs17649138	43808067	G	A	17	0.239562624	Alt	CEU+FIN+GBR+IBS+TSI	1	0.999999999	169760
rs1864325	43977827	C	T	17	0.239562624	Alt	rs62054389	43808321	G	A	17	0.239562624	Alt	CEU+FIN+GBR+IBS+TSI	1	0.999999999	169506
rs1864325	43977827	C	T	17	0.239562624	Alt	rs62054390	43808443	A	C	17	0.239562624	Alt	CEU+FIN+GBR+IBS+TSI	0.989105964	0.994538066	169384
rs1864325	43977827	C	T	17	0.239562624	Alt	rs55947210	43808763	A	G	17	0.239562624	Alt	CEU+FIN+GBR+IBS+TSI	1	0.999999999	169064
rs1864325	43977827	C	T	17	0.239562624	Alt	rs62054392	43808945	C	T	17	0.239562624	Alt	CEU+FIN+GBR+IBS+TSI	1	0.999999999	168882
rs1864325	43977827	C	T	17	0.239562624	Alt	rs4390635	43809016	C	T	17	0.239562624	Alt	CEU+FIN+GBR+IBS+TSI	1	0.999999999	168811
rs1864325	43977827	C	T	17	0.239562624	Alt	rs62054393	43809264	T	G	17	0.239562624	Alt	CEU+FIN+GBR+IBS+TSI	1	0.999999999	168563
rs1864325	43977827	C	T	17	0.239562624	Alt	rs75986348	43809328	A	G	17	0.239562624	Alt	CEU+FIN+GBR+IBS+TSI	1	0.999999999	168499
rs1864325	43977827	C	T	17	0.239562624	Alt	rs66763181	43809559	GT	G	17	0.24055666	Alt	CEU+FIN+GBR+IBS+TSI	0.994565981	0.999999999	168268
rs1864325	43977827	C	T	17	0.239562624	Alt	rs17649162	43810371	G	C	17	0.239562624	Alt	CEU+FIN+GBR+IBS+TSI	1	0.999999999	167456
rs1864325	43977827	C	T	17	0.239562624	Alt	rs62054394	43810608	T	A	17	0.239562624	Alt	CEU+FIN+GBR+IBS+TSI	1	0.999999999	167219
rs1864325	43977827	C	T	17	0.239562624	Alt	rs113790915	43810782	G	C	17	0.239562624	Alt	CEU+FIN+GBR+IBS+TSI	1	0.999999999	167045
rs1864325	43977827	C	T	17	0.239562624	Alt	rs77807457	43810851	G	C	17	0.239562624	Alt	CEU+FIN+GBR+IBS+TSI	0.989105964	0.994538066	166976
rs1864325	43977827	C	T	17	0.239562624	Alt	rs75022332	43810873	A	T	17	0.239562624	Alt	CEU+FIN+GBR+IBS+TSI	1	0.999999999	166954
rs1864325	43977827	C	T	17	0.239562624	Alt	rs77804065	43810896	C	T	17	0.250497018	Alt	CEU+FIN+GBR+IBS+TSI	0.94259778	0.999999999	166931
rs1864325	43977827	C	T	17	0.239562624	Alt	rs77301847	43810902	A	G	17	0.239562624	Alt	CEU+FIN+GBR+IBS+TSI	1	0.999999999	166925
rs1864325	43977827	C	T	17	0.239562624	Alt	rs62054395	43811060	T	G	17	0.239562624	Alt	CEU+FIN+GBR+IBS+TSI	1	0.999999999	166767
rs1864325	43977827	C	T	17	0.239562624	Alt	rs17563683	43811072	A	G	17	0.239562624	Alt	CEU+FIN+GBR+IBS+TSI	1	0.999999999	166755
rs1864325	43977827	C	T	17	0.239562624	Alt	rs62054396	43811510	T	C	17	0.239562624	Alt	CEU+FIN+GBR+IBS+TSI	1	0.999999999	166317
rs1864325	43977827	C	T	17	0.239562624	Alt	rs17563718	43811673	C	T	17	0.239562624	Alt	CEU+FIN+GBR+IBS+TSI	1	0.999999999	166154
rs1864325	43977827	C	T	17	0.239562624	Alt	rs62054397	43811792	C	T	17	0.239562624	Alt	CEU+FIN+GBR+IBS+TSI	1	0.999999999	166035
rs1864325	43977827	C	T	17	0.239562624	Alt	rs4569335	43811950	A	C	17	0.239562624	Alt	CEU+FIN+GBR+IBS+TSI	1	0.999999999	165877
rs1864325	43977827	C	T	17	0.239562624	Alt	17	43811990	CTTAG	C	17	0.239562624	Alt	CEU+FIN+GBR+IBS+TSI	1	0.999999999	165837
rs1864325	43977827	C	T	17	0.239562624	Alt	rs1526125	43812177	C	T	17	0.239562624	Alt	CEU+FIN+GBR+IBS+TSI	1	0.999999999	165650
rs1864325	43977827	C	T	17	0.239562624	Alt	rs1526126	43812218	C	T	17	0.239562624	Alt	CEU+FIN+GBR+IBS+TSI	1	0.999999999	165609
rs1864325	43977827	C	T	17	0.239562624	Alt	rs1526127	43812398	C	G	17	0.24055666	Alt	CEU+FIN+GBR+IBS+TSI	0.983706319	0.994525517	165429
rs1864325	43977827	C	T	17	0.239562624	Alt	rs62054398	43812599	A	G	17	0.239562624	Alt	CEU+FIN+GBR+IBS+TSI	1	0.999999999	165228
rs1864325	43977827	C	T	17	0.239562624	Alt	rs62054399	43812624	G	A	17	0.239562624	Alt	CEU+FIN+GBR+IBS+TSI	1	0.999999999	165203
rs1864325	43977827	C	T	17	0.239562624	Alt	rs62054400	43812649	T	C	17	0.239562624	Alt	CEU+FIN+GBR+IBS+TSI	1	0.999999999	165178
rs1864325	43977827	C	T	17	0.239562624	Alt	rs62054411	43812684	A	G	17	0.239562624	Alt	CEU+FIN+GBR+IBS+TSI	1	0.999999999	165143
rs1864325	43977827	C	T	17	0.239562624	Alt	rs62054412	43813002	G	A	17	0.239562624	Alt	CEU+FIN+GBR+IBS+TSI	1	0.999999999	164825
rs1864325	43977827	C	T	17	0.239562624	Alt	rs17563787	43813252	C	G	17	0.239562624	Alt	CEU+FIN+GBR+IBS+TSI	1	0.999999999	164575
rs1864325	43977827	C	T	17	0.239562624	Alt	rs62054413	43813370	G	C	17	0.239562624	Alt	CEU+FIN+GBR+IBS+TSI	1	0.999999999	164457
rs1864325	43977827	C	T	17	0.239562624	Alt	rs62054414	43813415	G	A	17	0.239562624	Alt	CEU+FIN+GBR+IBS+TSI	1	0.999999999	164412
rs1864325	43977827	C	T	17	0.239562624	Alt	rs10451283	43814020	T	C	17	0.24055666	Alt	CEU+FIN+GBR+IBS+TSI	0.994565981	0.999999999	163807
rs1864325	43977827	C	T	17	0.239562624	Alt	rs370719108	43814370	AC	A	17	0.239562624	Alt	CEU+FIN+GBR+IBS+TSI	1	0.999999999	163457
rs1864325	43977827	C	T	17	0.239562624	Alt	rs76421814	43814427	T	C	17	0.239562624	Alt	CEU+FIN+GBR+IBS+TSI	1	0.999999999	163400
rs1864325	43977827	C	T	17	0.239562624	Alt	17	43814930	GCGTA	G	17	0.239562624	Alt	CEU+FIN+GBR+IBS+TSI	1	0.999999999	162897
rs1864325	43977827	C	T	17	0.239562624	Alt	rs56006248	43815141	A	G	17	0.239562624	Alt	CEU+FIN+GBR+IBS+TSI	1	0.999999999	162686
rs1864325	43977827	C	T	17	0.239562624	Alt	rs56298110	43815336	A	G	17	0.239562624	Alt	CEU+FIN+GBR+IBS+TSI	1	0.999999999	162491
rs1864325	43977827	C	T	17	0.239562624	Alt	rs1608955	43815713	C	T	17	0.239562624	Alt	CEU+FIN+GBR+IBS+TSI	1	0.999999999	162114
rs1864325	43977827	C	T	17	0.239562624	Alt	rs1608956	43815820	T	A	17	0.239562624	Alt	CEU+FIN+GBR+IBS+TSI	1	0.999999999	162007
rs1864325	43977827	C	T	17	0.239562624	Alt	rs62054417	43815859	A	C	17	0.239562624	Alt	CEU+FIN+GBR+IBS+TSI	1	0.999999999	161968
rs1864325	43977827	C	T	17	0.239562624	Alt	rs78440279	43816052	C	T	17	0.24055666	Alt	CEU+FIN+GBR+IBS+TSI	0.994565981	0.999999999	161775
rs1864325	43977827	C	T	17	0.239562624	Alt	rs75500942	43816106	C	A	17	0.239562624	Alt	CEU+FIN+GBR+IBS+TSI	1	0.999999999	161721
rs1864325	43977827	C	T	17	0.239562624	Alt	rs62054418	43816306	G	A	17	0.239562624	Alt	CEU+FIN+GBR+IBS+TSI	1	0.999999999	161521
rs1864325	43977827	C	T	17	0.239562624	Alt	rs62054419	43816605	A	C	17	0.239562624	Alt	CEU+FIN+GBR+IBS+TSI	1	0.999999999	161222
rs1864325	43977827	C	T	17	0.239562624	Alt	rs62054420	43816655	C	G	17	0.24055666	Alt	CEU+FIN+GBR+IBS+TSI	0.994565981	0.999999999	161172
rs1864325	43977827	C	T	17	0.239562624	Alt	rs62054421	43816657	G	A	17	0.24055666	Alt	CEU+FIN+GBR+IBS+TSI	0.994565981	0.999999999	161170
rs1864325	43977827	C	T	17	0.239562624	Alt	rs17563800	43817459	C	T	17	0.239562624	Alt	CEU+FIN+GBR+IBS+TSI	1	0.999999999	160368
rs1864325	43977827	C	T	17	0.239562624	Alt	rs56295996	43817557	C	T	17	0.239562624	Alt	CEU+FIN+GBR+IBS+TSI	1	0.999999999	160270
rs1864325	43977827	C	T	17	0.239562624	Alt	rs56384960	43817608	G	A	17	0.239562624	Alt	CEU+FIN+GBR+IBS+TSI	1	0.999999999	160219
rs1864325	43977827	C	T	17	0.239562624	Alt	rs56178230	43817832	G	A	17	0.239562624	Alt	CEU+FIN+GBR+IBS+TSI	1	0.999999999	159995
rs1864325	43977827	C	T	17	0.239562624	Alt	rs80157557	43817898	G	A	17	0.239562624	Alt	CEU+FIN+GBR+IBS+TSI	1	0.999999999	159929
rs1864325	43977827	C	T	17	0.239562624	Alt	rs76728632	43818160	A	C	17	0.239562624	Alt	CEU+FIN+GBR+IBS+TSI	1	0.999999999	159667
rs1864325	43977827	C	T	17	0.239562624	Alt	rs17563827	43818222	C	A	17	0.239562624	Alt	CEU+FIN+GBR+IBS+TSI	1	0.999999999	159605
rs1864325	43977827	C	T	17	0.239562624	Alt	rs80072429	43818611	G	A	17	0.239562624	Alt	CEU+FIN+GBR+IBS+TSI	1	0.999999999	159216
rs1864325	43977827	C	T	17	0.239562624	Alt	rs77114624	43818657	T	C	17	0.239562624	Alt	CEU+FIN+GBR+IBS+TSI	1	0.999999999	159170
rs1864325	43977827	C	T	17	0.239562624	Alt	rs76311426	43818690	G	T	17	0.239562624	Alt	CEU+FIN+GBR+IBS+TSI	1	0.999999999	159137
rs1864325	43977827	C	T	17	0.239562624	Alt	rs17563861	43818906	A	G	17	0.239562624	Alt	CEU+FIN+GBR+IBS+TSI	1	0.999999999	158921
rs1864325	43977827	C	T	17	0.239562624	Alt	rs17563889	43818946	A	T	17	0.239562624	Alt	CEU+FIN+GBR+IBS+TSI	1	0.999999999	158881
rs1864325	43977827	C	T	17	0.239562624	Alt	rs62054424	43819384	G	A	17	0.239562624	Alt	CEU+FIN+GBR+IBS+TSI	1	0.999999999	158443
rs1864325	43977827	C	T	17	0.239562624	Alt	rs17563923	43819450	G	A	17	0.239562624	Alt	CEU+FIN+GBR+IBS+TSI	1	0.999999999	158377
rs1864325	43977827	C	T	17	0.239562624	Alt	rs62054425	43819480	C	T	17	0.239562624	Alt	CEU+FIN+GBR+IBS+TSI	1	0.999999999	158347
rs1864325	43977827	C	T	17	0.239562624	Alt	17	43819597	AC	A	17	0.239562624	Alt	CEU+FIN+GBR+IBS+TSI	1	0.999999999	158230
rs1864325	43977827	C	T	17	0.239562624	Alt	rs62054426	43820741	A	T	17	0.239562624	Alt	CEU+FIN+GBR+IBS+TSI	0.989105964	0.994538066	157086
rs1864325	43977827	C	T	17	0.239562624	Alt	rs62054427	43821062	A	G	17	0.239562624	Alt	CEU+FIN+GBR+IBS+TSI	1	0.999999999	156765
rs1864325	43977827	C	T	17	0.239562624	Alt	rs74464991	43821685	C	A	17	0.239562624	Alt	CEU+FIN+GBR+IBS+TSI	1	0.999999999	156142
rs1864325	43977827	C	T	17	0.239562624	Alt	rs2004260	43822398	T	C	17	0.239562624	Alt	CEU+FIN+GBR+IBS+TSI	1	0.999999999	155429
rs1864325	43977827	C	T	17	0.239562624	Alt	rs62054428	43822511	G	A	17	0.239562624	Alt	CEU+FIN+GBR+IBS+TSI	1	0.999999999	155316
rs1864325	43977827	C	T	17	0.239562624	Alt	rs75788861	43822769	C	T	17	0.239562624	Alt	CEU+FIN+GBR+IBS+TSI	1	0.999999999	155058
rs1864325	43977827	C	T	17	0.239562624	Alt	rs9906974	43822772	T	C	17	0.24055666	Alt	CEU+FIN+GBR+IBS+TSI	0.994565981	0.999999999	155055
rs1864325	43977827	C	T	17	0.239562624	Alt	rs62054429	43823125	G	A	17	0.239562624	Alt	CEU+FIN+GBR+IBS+TSI	1	0.999999999	154702
rs1864325	43977827	C	T	17	0.239562624	Alt	rs76171147	43823229	T	C	17	0.239562624	Alt	CEU+FIN+GBR+IBS+TSI	1	0.999999999	154598
rs1864325	43977827	C	T	17	0.239562624	Alt	rs75643244	43823326	A	G	17	0.239562624	Alt	CEU+FIN+GBR+IBS+TSI	1	0.999999999	154501
rs1864325	43977827	C	T	17	0.239562624	Alt	rs62054431	43823880	C	T	17	0.239562624	Alt	CEU+FIN+GBR+IBS+TSI	1	0.999999999	153947
rs1864325	43977827	C	T	17	0.239562624	Alt	rs62054432	43823889	C	A	17	0.239562624	Alt	CEU+FIN+GBR+IBS+TSI	1	0.999999999	153938
rs1864325	43977827	C	T	17	0.239562624	Alt	rs111497072	43824201	G	A	17	0.239562624	Alt	CEU+FIN+GBR+IBS+TSI	1	0.999999999	153626
rs1864325	43977827	C	T	17	0.239562624	Alt	rs62054433	43824348	T	C	17	0.239562624	Alt	CEU+FIN+GBR+IBS+TSI	1	0.999999999	153479
rs1864325	43977827	C	T	17	0.239562624	Alt	rs7207400	43824360	T	C	17	0.291252485	Alt	CEU+FIN+GBR+IBS+TSI	0.766615361	0.999999999	153467
rs1864325	43977827	C	T	17	0.239562624	Alt	rs62054434	43824382	T	G	17	0.239562624	Alt	CEU+FIN+GBR+IBS+TSI	1	0.999999999	153445
rs1864325	43977827	C	T	17	0.239562624	Alt	rs12150683	43824848	A	G	17	0.239562624	Alt	CEU+FIN+GBR+IBS+TSI	1	0.999999999	152979
rs1864325	43977827	C	T	17	0.239562624	Alt	rs12150332	43824908	C	T	17	0.239562624	Alt	CEU+FIN+GBR+IBS+TSI	1	0.999999999	152919
rs1864325	43977827	C	T	17	0.239562624	Alt	rs62054435	43825339	C	G	17	0.239562624	Alt	CEU+FIN+GBR+IBS+TSI	1	0.999999999	152488
rs1864325	43977827	C	T	17	0.239562624	Alt	rs75715199	43825478	G	A	17	0.239562624	Alt	CEU+FIN+GBR+IBS+TSI	1	0.999999999	152349
rs1864325	43977827	C	T	17	0.239562624	Alt	rs62054436	43825568	C	T	17	0.239562624	Alt	CEU+FIN+GBR+IBS+TSI	1	0.999999999	152259
rs1864325	43977827	C	T	17	0.239562624	Alt	rs62054437	43825576	T	C	17	0.24055666	Alt	CEU+FIN+GBR+IBS+TSI	0.994565981	0.999999999	152251
rs1864325	43977827	C	T	17	0.239562624	Alt	rs62054438	43825711	A	C	17	0.239562624	Alt	CEU+FIN+GBR+IBS+TSI	1	0.999999999	152116
rs1864325	43977827	C	T	17	0.239562624	Alt	rs62054439	43825725	G	T	17	0.239562624	Alt	CEU+FIN+GBR+IBS+TSI	1	0.999999999	152102
rs1864325	43977827	C	T	17	0.239562624	Alt	rs17334797	43825912	A	G	17	0.239562624	Alt	CEU+FIN+GBR+IBS+TSI	1	0.999999999	151915
rs1864325	43977827	C	T	17	0.239562624	Alt	rs12150658	43826305	G	A	17	0.239562624	Alt	CEU+FIN+GBR+IBS+TSI	1	0.999999999	151522
rs1864325	43977827	C	T	17	0.239562624	Alt	rs12150363	43826351	A	G	17	0.239562624	Alt	CEU+FIN+GBR+IBS+TSI	1	0.999999999	151476
rs1864325	43977827	C	T	17	0.239562624	Alt	rs12150672	43826637	G	A	17	0.239562624	Alt	CEU+FIN+GBR+IBS+TSI	1	0.999999999	151190
rs1864325	43977827	C	T	17	0.239562624	Alt	17	43827156	GA	G	17	0.239562624	Alt	CEU+FIN+GBR+IBS+TSI	1	0.999999999	150671
rs1864325	43977827	C	T	17	0.239562624	Alt	rs17334894	43827209	G	A	17	0.239562624	Alt	CEU+FIN+GBR+IBS+TSI	1	0.999999999	150618
rs1864325	43977827	C	T	17	0.239562624	Alt	rs17334923	43827244	C	T	17	0.239562624	Alt	CEU+FIN+GBR+IBS+TSI	1	0.999999999	150583
rs1864325	43977827	C	T	17	0.239562624	Alt	rs62054440	43827391	G	C	17	0.239562624	Alt	CEU+FIN+GBR+IBS+TSI	1	0.999999999	150436
rs1864325	43977827	C	T	17	0.239562624	Alt	rs12150451	43827431	A	G	17	0.239562624	Alt	CEU+FIN+GBR+IBS+TSI	1	0.999999999	150396
rs1864325	43977827	C	T	17	0.239562624	Alt	rs12150048	43827471	G	C	17	0.238568588	Alt	CEU+FIN+GBR+IBS+TSI	0.994550556	0.999999999	150356
rs1864325	43977827	C	T	17	0.239562624	Alt	rs12150455	43827508	A	G	17	0.239562624	Alt	CEU+FIN+GBR+IBS+TSI	1	0.999999999	150319
rs1864325	43977827	C	T	17	0.239562624	Alt	rs12150604	43828221	T	A	17	0.239562624	Alt	CEU+FIN+GBR+IBS+TSI	1	0.999999999	149606
rs1864325	43977827	C	T	17	0.239562624	Alt	rs17334944	43828617	G	A	17	0.24055666	Alt	CEU+FIN+GBR+IBS+TSI	0.994565981	0.999999999	149210
rs1864325	43977827	C	T	17	0.239562624	Alt	rs17426064	43828698	C	T	17	0.239562624	Alt	CEU+FIN+GBR+IBS+TSI	1	0.999999999	149129
rs1864325	43977827	C	T	17	0.239562624	Alt	rs79172804	43828764	G	A	17	0.213717694	Alt	CEU+FIN+GBR+IBS+TSI	0.862792515	0.999999999	149063
rs1864325	43977827	C	T	17	0.239562624	Alt	rs17426106	43828935	G	C	17	0.239562624	Alt	CEU+FIN+GBR+IBS+TSI	1	0.999999999	148892
rs1864325	43977827	C	T	17	0.239562624	Alt	rs62054442	43829353	A	G	17	0.24055666	Alt	CEU+FIN+GBR+IBS+TSI	0.994565981	0.999999999	148474
rs1864325	43977827	C	T	17	0.239562624	Alt	rs35879086	43830382	G	A	17	0.239562624	Alt	CEU+FIN+GBR+IBS+TSI	1	0.999999999	147445
rs1864325	43977827	C	T	17	0.239562624	Alt	rs62055868	43830640	C	T	17	0.239562624	Alt	CEU+FIN+GBR+IBS+TSI	1	0.999999999	147187
rs1864325	43977827	C	T	17	0.239562624	Alt	rs62055869	43830685	G	A	17	0.239562624	Alt	CEU+FIN+GBR+IBS+TSI	1	0.999999999	147142
rs1864325	43977827	C	T	17	0.239562624	Alt	rs17426174	43830938	G	C	17	0.239562624	Alt	CEU+FIN+GBR+IBS+TSI	1	0.999999999	146889
rs1864325	43977827	C	T	17	0.239562624	Alt	rs62055871	43831112	G	A	17	0.239562624	Alt	CEU+FIN+GBR+IBS+TSI	1	0.999999999	146715
rs1864325	43977827	C	T	17	0.239562624	Alt	rs55645418	43832115	A	G	17	0.239562624	Alt	CEU+FIN+GBR+IBS+TSI	1	0.999999999	145712
rs1864325	43977827	C	T	17	0.239562624	Alt	rs11657611	43832139	C	CAA	17	0.239562624	Alt	CEU+FIN+GBR+IBS+TSI	1	0.999999999	145688
rs1864325	43977827	C	T	17	0.239562624	Alt	rs35631660	43832337	A	G	17	0.239562624	Alt	CEU+FIN+GBR+IBS+TSI	1	0.999999999	145490
rs1864325	43977827	C	T	17	0.239562624	Alt	rs17426195	43832367	G	A	17	0.239562624	Alt	CEU+FIN+GBR+IBS+TSI	1	0.999999999	145460
rs1864325	43977827	C	T	17	0.239562624	Alt	rs35282504	43832618	G	A	17	0.239562624	Alt	CEU+FIN+GBR+IBS+TSI	1	0.999999999	145209
rs1864325	43977827	C	T	17	0.239562624	Alt	rs62055875	43832864	T	C	17	0.239562624	Alt	CEU+FIN+GBR+IBS+TSI	1	0.999999999	144963
rs1864325	43977827	C	T	17	0.239562624	Alt	rs62055876	43832940	A	G	17	0.24055666	Alt	CEU+FIN+GBR+IBS+TSI	0.994565981	0.999999999	144887
rs1864325	43977827	C	T	17	0.239562624	Alt	rs36047693	43833824	G	C	17	0.239562624	Alt	CEU+FIN+GBR+IBS+TSI	1	0.999999999	144003
rs1864325	43977827	C	T	17	0.239562624	Alt	rs34195569	43833921	G	A	17	0.239562624	Alt	CEU+FIN+GBR+IBS+TSI	1	0.999999999	143906
rs1864325	43977827	C	T	17	0.239562624	Alt	rs34579278	43833981	A	G	17	0.239562624	Alt	CEU+FIN+GBR+IBS+TSI	1	0.999999999	143846
rs1864325	43977827	C	T	17	0.239562624	Alt	rs34211253	43834074	C	G	17	0.239562624	Alt	CEU+FIN+GBR+IBS+TSI	1	0.999999999	143753
rs1864325	43977827	C	T	17	0.239562624	Alt	rs34008514	43834314	A	G	17	0.239562624	Alt	CEU+FIN+GBR+IBS+TSI	1	0.999999999	143513
rs1864325	43977827	C	T	17	0.239562624	Alt	rs12943085	43834482	G	A	17	0.239562624	Alt	CEU+FIN+GBR+IBS+TSI	1	0.999999999	143345
rs1864325	43977827	C	T	17	0.239562624	Alt	rs71363552	43834671	A	AC	17	0.239562624	Alt	CEU+FIN+GBR+IBS+TSI	1	0.999999999	143156
rs1864325	43977827	C	T	17	0.239562624	Alt	17	43834873	G	A	17	0.241550696	Alt	CEU+FIN+GBR+IBS+TSI	0.989176686	0.999999999	142954
rs1864325	43977827	C	T	17	0.239562624	Alt	rs7350923	43834970	C	T	17	0.239562624	Alt	CEU+FIN+GBR+IBS+TSI	1	0.999999999	142857
rs1864325	43977827	C	T	17	0.239562624	Alt	rs11079717	43835351	T	C	17	0.239562624	Alt	CEU+FIN+GBR+IBS+TSI	1	0.999999999	142476
rs1864325	43977827	C	T	17	0.239562624	Alt	rs62055878	43835854	C	A	17	0.239562624	Alt	CEU+FIN+GBR+IBS+TSI	1	0.999999999	141973
rs1864325	43977827	C	T	17	0.239562624	Alt	rs76669427	43836051	T	A	17	0.239562624	Alt	CEU+FIN+GBR+IBS+TSI	1	0.999999999	141776
rs1864325	43977827	C	T	17	0.239562624	Alt	rs143196316	43836109	A	AATT	17	0.239562624	Alt	CEU+FIN+GBR+IBS+TSI	1	0.999999999	141718
rs1864325	43977827	C	T	17	0.239562624	Alt	rs74514268	43836191	G	A	17	0.239562624	Alt	CEU+FIN+GBR+IBS+TSI	1	0.999999999	141636
rs1864325	43977827	C	T	17	0.239562624	Alt	rs62055879	43836578	G	A	17	0.239562624	Alt	CEU+FIN+GBR+IBS+TSI	1	0.999999999	141249
rs1864325	43977827	C	T	17	0.239562624	Alt	rs12948216	43836673	C	T	17	0.239562624	Alt	CEU+FIN+GBR+IBS+TSI	1	0.999999999	141154
rs1864325	43977827	C	T	17	0.239562624	Alt	rs56013908	43836920	T	C	17	0.239562624	Alt	CEU+FIN+GBR+IBS+TSI	1	0.999999999	140907
rs1864325	43977827	C	T	17	0.239562624	Alt	rs56214516	43836953	A	C	17	0.198807157	Alt	CEU+FIN+GBR+IBS+TSI	0.787661007	0.999999999	140874
rs1864325	43977827	C	T	17	0.239562624	Alt	rs56168907	43837091	T	C	17	0.239562624	Alt	CEU+FIN+GBR+IBS+TSI	1	0.999999999	140736
rs1864325	43977827	C	T	17	0.239562624	Alt	rs55747440	43837115	A	G	17	0.239562624	Alt	CEU+FIN+GBR+IBS+TSI	1	0.999999999	140712
rs1864325	43977827	C	T	17	0.239562624	Alt	rs55801356	43837237	A	G	17	0.239562624	Alt	CEU+FIN+GBR+IBS+TSI	1	0.999999999	140590
rs1864325	43977827	C	T	17	0.239562624	Alt	rs62055883	43837446	C	G	17	0.239562624	Alt	CEU+FIN+GBR+IBS+TSI	1	0.999999999	140381
rs1864325	43977827	C	T	17	0.239562624	Alt	rs62055884	43837567	C	T	17	0.239562624	Alt	CEU+FIN+GBR+IBS+TSI	1	0.999999999	140260
rs1864325	43977827	C	T	17	0.239562624	Alt	rs79882507	43837782	A	G	17	0.239562624	Alt	CEU+FIN+GBR+IBS+TSI	1	0.999999999	140045
rs1864325	43977827	C	T	17	0.239562624	Alt	17	43837868	T	TTTATGTTATG	17	0.238568588	Alt	CEU+FIN+GBR+IBS+TSI	0.994550556	0.999999999	139959
rs1864325	43977827	C	T	17	0.239562624	Alt	rs78011262	43837917	T	C	17	0.308151093	Alt	CEU+FIN+GBR+IBS+TSI	0.707299178	0.999999999	139910
rs1864325	43977827	C	T	17	0.239562624	Alt	rs62055885	43838014	A	G	17	0.239562624	Alt	CEU+FIN+GBR+IBS+TSI	1	0.999999999	139813
rs1864325	43977827	C	T	17	0.239562624	Alt	rs28439278	43838071	C	T	17	0.239562624	Alt	CEU+FIN+GBR+IBS+TSI	1	0.999999999	139756
rs1864325	43977827	C	T	17	0.239562624	Alt	rs12150621	43838482	G	T	17	0.239562624	Alt	CEU+FIN+GBR+IBS+TSI	1	0.999999999	139345
rs1864325	43977827	C	T	17	0.239562624	Alt	rs62055886	43838678	G	A	17	0.239562624	Alt	CEU+FIN+GBR+IBS+TSI	1	0.999999999	139149
rs1864325	43977827	C	T	17	0.239562624	Alt	rs62055887	43838710	T	C	17	0.239562624	Alt	CEU+FIN+GBR+IBS+TSI	1	0.999999999	139117
rs1864325	43977827	C	T	17	0.239562624	Alt	rs62055888	43838720	C	T	17	0.236580517	Alt	CEU+FIN+GBR+IBS+TSI	0.983694243	0.999999999	139107
rs1864325	43977827	C	T	17	0.239562624	Alt	rs62055889	43838919	G	A	17	0.239562624	Alt	CEU+FIN+GBR+IBS+TSI	1	0.999999999	138908
rs1864325	43977827	C	T	17	0.239562624	Alt	rs66470052	43839150	AT	A	17	0.242544732	Alt	CEU+FIN+GBR+IBS+TSI	0.983831565	0.999999999	138677
rs1864325	43977827	C	T	17	0.239562624	Alt	rs71375313	43839253	G	A	17	0.239562624	Alt	CEU+FIN+GBR+IBS+TSI	1	0.999999999	138574
rs1864325	43977827	C	T	17	0.239562624	Alt	rs11079718	43839951	A	T	17	0.243538767	Alt	CEU+FIN+GBR+IBS+TSI	0.978530079	0.999999999	137876
rs1864325	43977827	C	T	17	0.239562624	Alt	rs11079719	43840006	T	G	17	0.243538767	Alt	CEU+FIN+GBR+IBS+TSI	0.978530079	0.999999999	137821
rs1864325	43977827	C	T	17	0.239562624	Alt	rs11079720	43840016	G	A	17	0.238568588	Alt	CEU+FIN+GBR+IBS+TSI	0.994550556	0.999999999	137811
rs1864325	43977827	C	T	17	0.239562624	Alt	rs11079721	43840107	C	A	17	0.239562624	Alt	CEU+FIN+GBR+IBS+TSI	1	0.999999999	137720
rs1864325	43977827	C	T	17	0.239562624	Alt	rs62055890	43840681	C	T	17	0.239562624	Alt	CEU+FIN+GBR+IBS+TSI	1	0.999999999	137146
rs1864325	43977827	C	T	17	0.239562624	Alt	17	43840726	C	CTT	17	0.239562624	Alt	CEU+FIN+GBR+IBS+TSI	1	0.999999999	137101
rs1864325	43977827	C	T	17	0.239562624	Alt	rs77849344	43840864	G	A	17	0.239562624	Alt	CEU+FIN+GBR+IBS+TSI	1	0.999999999	136963
rs1864325	43977827	C	T	17	0.239562624	Alt	rs74918686	43840899	G	C	17	0.239562624	Alt	CEU+FIN+GBR+IBS+TSI	1	0.999999999	136928
rs1864325	43977827	C	T	17	0.239562624	Alt	rs79545140	43840935	T	C	17	0.239562624	Alt	CEU+FIN+GBR+IBS+TSI	1	0.999999999	136892
rs1864325	43977827	C	T	17	0.239562624	Alt	rs371083624	43841356	CTT	C	17	0.244532803	Alt	CEU+FIN+GBR+IBS+TSI	0.973271693	0.999999999	136471
rs1864325	43977827	C	T	17	0.239562624	Alt	rs56369036	43841571	T	A	17	0.239562624	Alt	CEU+FIN+GBR+IBS+TSI	1	0.999999999	136256
rs1864325	43977827	C	T	17	0.239562624	Alt	17	43841624	G	GATGGATGA	17	0.236580517	Alt	CEU+FIN+GBR+IBS+TSI	0.983694243	0.999999999	136203
rs1864325	43977827	C	T	17	0.239562624	Alt	rs11079723	43841729	T	C	17	0.24055666	Alt	CEU+FIN+GBR+IBS+TSI	0.994565981	0.999999999	136098
rs1864325	43977827	C	T	17	0.239562624	Alt	rs11079724	43841912	C	T	17	0.239562624	Alt	CEU+FIN+GBR+IBS+TSI	1	0.999999999	135915
rs1864325	43977827	C	T	17	0.239562624	Alt	rs55707339	43842462	T	C	17	0.24055666	Alt	CEU+FIN+GBR+IBS+TSI	0.994565981	0.999999999	135365
rs1864325	43977827	C	T	17	0.239562624	Alt	rs62055893	43842494	A	G	17	0.239562624	Alt	CEU+FIN+GBR+IBS+TSI	1	0.999999999	135333
rs1864325	43977827	C	T	17	0.239562624	Alt	rs75257002	43843395	C	T	17	0.24055666	Alt	CEU+FIN+GBR+IBS+TSI	0.994565981	0.999999999	134432
rs1864325	43977827	C	T	17	0.239562624	Alt	rs62055894	43843943	G	A	17	0.239562624	Alt	CEU+FIN+GBR+IBS+TSI	1	0.999999999	133884
rs1864325	43977827	C	T	17	0.239562624	Alt	rs62055895	43844044	A	G	17	0.239562624	Alt	CEU+FIN+GBR+IBS+TSI	1	0.999999999	133783
rs1864325	43977827	C	T	17	0.239562624	Alt	rs62055896	43844201	C	T	17	0.239562624	Alt	CEU+FIN+GBR+IBS+TSI	1	0.999999999	133626
rs1864325	43977827	C	T	17	0.239562624	Alt	rs55725840	43844486	T	A	17	0.239562624	Alt	CEU+FIN+GBR+IBS+TSI	1	0.999999999	133341
rs1864325	43977827	C	T	17	0.239562624	Alt	rs56194509	43844559	T	G	17	0.239562624	Alt	CEU+FIN+GBR+IBS+TSI	1	0.999999999	133268
rs1864325	43977827	C	T	17	0.239562624	Alt	rs55657917	43844560	T	G	17	0.239562624	Alt	CEU+FIN+GBR+IBS+TSI	1	0.999999999	133267
rs1864325	43977827	C	T	17	0.239562624	Alt	rs56082319	43844798	G	A	17	0.24055666	Alt	CEU+FIN+GBR+IBS+TSI	0.994565981	0.999999999	133029
rs1864325	43977827	C	T	17	0.239562624	Alt	rs56109643	43844859	A	G	17	0.239562624	Alt	CEU+FIN+GBR+IBS+TSI	1	0.999999999	132968
rs1864325	43977827	C	T	17	0.239562624	Alt	rs62055899	43844977	T	A	17	0.239562624	Alt	CEU+FIN+GBR+IBS+TSI	1	0.999999999	132850
rs1864325	43977827	C	T	17	0.239562624	Alt	rs62055900	43845002	C	G	17	0.239562624	Alt	CEU+FIN+GBR+IBS+TSI	1	0.999999999	132825
rs1864325	43977827	C	T	17	0.239562624	Alt	rs62055901	43845041	G	A	17	0.239562624	Alt	CEU+FIN+GBR+IBS+TSI	1	0.999999999	132786
rs1864325	43977827	C	T	17	0.239562624	Alt	rs58089049	43845480	T	C	17	0.288270378	Ref	CEU+FIN+GBR+IBS+TSI	0.777804823	0.999999999	132347
rs1864325	43977827	C	T	17	0.239562624	Alt	rs62055903	43846668	C	A	17	0.239562624	Alt	CEU+FIN+GBR+IBS+TSI	1	0.999999999	131159
rs1864325	43977827	C	T	17	0.239562624	Alt	rs111374028	43846820	G	A	17	0.239562624	Alt	CEU+FIN+GBR+IBS+TSI	1	0.999999999	131007
rs1864325	43977827	C	T	17	0.239562624	Alt	rs113934115	43847039	C	T	17	0.239562624	Alt	CEU+FIN+GBR+IBS+TSI	1	0.999999999	130788
rs1864325	43977827	C	T	17	0.239562624	Alt	rs113762994	43847095	C	T	17	0.239562624	Alt	CEU+FIN+GBR+IBS+TSI	1	0.999999999	130732
rs1864325	43977827	C	T	17	0.239562624	Alt	rs62055928	43847374	G	A	17	0.239562624	Alt	CEU+FIN+GBR+IBS+TSI	1	0.999999999	130453
rs1864325	43977827	C	T	17	0.239562624	Alt	17	43847569	TTTTGTTTG	T	17	0.286282306	Alt	CEU+FIN+GBR+IBS+TSI	0.785393972	0.999999999	130258
rs1864325	43977827	C	T	17	0.239562624	Alt	rs56268325	43847741	T	C	17	0.239562624	Alt	CEU+FIN+GBR+IBS+TSI	1	0.999999999	130086
rs1864325	43977827	C	T	17	0.239562624	Alt	rs56070245	43847868	T	C	17	0.239562624	Alt	CEU+FIN+GBR+IBS+TSI	1	0.999999999	129959
rs1864325	43977827	C	T	17	0.239562624	Alt	rs56387266	43847912	T	C	17	0.239562624	Alt	CEU+FIN+GBR+IBS+TSI	1	0.999999999	129915
rs1864325	43977827	C	T	17	0.239562624	Alt	rs34303488	43848181	C	T	17	0.239562624	Alt	CEU+FIN+GBR+IBS+TSI	1	0.999999999	129646
rs1864325	43977827	C	T	17	0.239562624	Alt	rs62055932	43848412	A	G	17	0.239562624	Alt	CEU+FIN+GBR+IBS+TSI	1	0.999999999	129415
rs1864325	43977827	C	T	17	0.239562624	Alt	rs62055933	43848461	G	A	17	0.239562624	Alt	CEU+FIN+GBR+IBS+TSI	1	0.999999999	129366
rs1864325	43977827	C	T	17	0.239562624	Alt	rs62055934	43848638	G	A	17	0.238568588	Alt	CEU+FIN+GBR+IBS+TSI	0.994550556	0.999999999	129189
rs1864325	43977827	C	T	17	0.239562624	Alt	rs66516551	43848646	AG	A	17	0.239562624	Alt	CEU+FIN+GBR+IBS+TSI	1	0.999999999	129181
rs1864325	43977827	C	T	17	0.239562624	Alt	rs62055935	43848750	T	C	17	0.239562624	Alt	CEU+FIN+GBR+IBS+TSI	1	0.999999999	129077
rs1864325	43977827	C	T	17	0.239562624	Alt	rs62055936	43848761	T	A	17	0.24055666	Alt	CEU+FIN+GBR+IBS+TSI	0.994565981	0.999999999	129066
rs1864325	43977827	C	T	17	0.239562624	Alt	rs62055937	43848968	G	T	17	0.239562624	Alt	CEU+FIN+GBR+IBS+TSI	1	0.999999999	128859
rs1864325	43977827	C	T	17	0.239562624	Alt	rs76294809	43849327	G	A	17	0.239562624	Alt	CEU+FIN+GBR+IBS+TSI	1	0.999999999	128500
rs1864325	43977827	C	T	17	0.239562624	Alt	rs75916678	43849366	T	C	17	0.239562624	Alt	CEU+FIN+GBR+IBS+TSI	1	0.999999999	128461
rs1864325	43977827	C	T	17	0.239562624	Alt	rs79730878	43849415	T	C	17	0.245526839	Alt	CEU+FIN+GBR+IBS+TSI	0.957363615	0.994462117	128412
rs1864325	43977827	C	T	17	0.239562624	Alt	17	43849572	AT	A	17	0.24055666	Alt	CEU+FIN+GBR+IBS+TSI	0.994565981	0.999999999	128255
rs1864325	43977827	C	T	17	0.239562624	Alt	rs62055938	43849656	C	A	17	0.239562624	Alt	CEU+FIN+GBR+IBS+TSI	1	0.999999999	128171
rs1864325	43977827	C	T	17	0.239562624	Alt	rs62055939	43849787	A	T	17	0.239562624	Alt	CEU+FIN+GBR+IBS+TSI	1	0.999999999	128040
rs1864325	43977827	C	T	17	0.239562624	Alt	rs62055940	43849896	A	G	17	0.239562624	Alt	CEU+FIN+GBR+IBS+TSI	1	0.999999999	127931
rs1864325	43977827	C	T	17	0.239562624	Alt	rs66499916	43850037	C	CTT	17	0.239562624	Alt	CEU+FIN+GBR+IBS+TSI	1	0.999999999	127790
rs1864325	43977827	C	T	17	0.239562624	Alt	rs76885724	43850519	C	T	17	0.239562624	Alt	CEU+FIN+GBR+IBS+TSI	1	0.999999999	127308
rs1864325	43977827	C	T	17	0.239562624	Alt	rs60814418	43850645	C	T	17	0.243538767	Alt	CEU+FIN+GBR+IBS+TSI	0.978530079	0.999999999	127182
rs1864325	43977827	C	T	17	0.239562624	Alt	rs113518470	43850932	C	T	17	0.239562624	Alt	CEU+FIN+GBR+IBS+TSI	1	0.999999999	126895
rs1864325	43977827	C	T	17	0.239562624	Alt	rs66488378	43850935	CA	C	17	0.239562624	Alt	CEU+FIN+GBR+IBS+TSI	1	0.999999999	126892
rs1864325	43977827	C	T	17	0.239562624	Alt	rs62055942	43850966	A	G	17	0.239562624	Alt	CEU+FIN+GBR+IBS+TSI	1	0.999999999	126861
rs1864325	43977827	C	T	17	0.239562624	Alt	rs62055943	43851018	T	C	17	0.239562624	Alt	CEU+FIN+GBR+IBS+TSI	1	0.999999999	126809
rs1864325	43977827	C	T	17	0.239562624	Alt	17	43851209	A	AT	17	0.239562624	Alt	CEU+FIN+GBR+IBS+TSI	1	0.999999999	126618
rs1864325	43977827	C	T	17	0.239562624	Alt	rs62055945	43851851	G	A	17	0.239562624	Alt	CEU+FIN+GBR+IBS+TSI	1	0.999999999	125976
rs1864325	43977827	C	T	17	0.239562624	Alt	rs62055946	43851971	C	A	17	0.239562624	Alt	CEU+FIN+GBR+IBS+TSI	1	0.999999999	125856
rs1864325	43977827	C	T	17	0.239562624	Alt	rs62055947	43852605	C	T	17	0.239562624	Alt	CEU+FIN+GBR+IBS+TSI	1	0.999999999	125222
rs1864325	43977827	C	T	17	0.239562624	Alt	rs62055948	43852621	T	C	17	0.239562624	Alt	CEU+FIN+GBR+IBS+TSI	1	0.999999999	125206
rs1864325	43977827	C	T	17	0.239562624	Alt	rs113871181	43852733	G	A	17	0.239562624	Alt	CEU+FIN+GBR+IBS+TSI	1	0.999999999	125094
rs1864325	43977827	C	T	17	0.239562624	Alt	rs111370985	43852742	T	C	17	0.239562624	Alt	CEU+FIN+GBR+IBS+TSI	1	0.999999999	125085
rs1864325	43977827	C	T	17	0.239562624	Alt	rs55787105	43853109	G	A	17	0.239562624	Alt	CEU+FIN+GBR+IBS+TSI	1	0.999999999	124718
rs1864325	43977827	C	T	17	0.239562624	Alt	rs62055950	43853133	T	C	17	0.239562624	Alt	CEU+FIN+GBR+IBS+TSI	1	0.999999999	124694
rs1864325	43977827	C	T	17	0.239562624	Alt	rs56043078	43853235	T	G	17	0.239562624	Alt	CEU+FIN+GBR+IBS+TSI	1	0.999999999	124592
rs1864325	43977827	C	T	17	0.239562624	Alt	rs77965652	43853457	A	G	17	0.239562624	Alt	CEU+FIN+GBR+IBS+TSI	1	0.999999999	124370
rs1864325	43977827	C	T	17	0.239562624	Alt	rs55849949	43853526	A	G	17	0.239562624	Alt	CEU+FIN+GBR+IBS+TSI	1	0.999999999	124301
rs1864325	43977827	C	T	17	0.239562624	Alt	rs56303031	43853922	G	A	17	0.239562624	Alt	CEU+FIN+GBR+IBS+TSI	1	0.999999999	123905
rs1864325	43977827	C	T	17	0.239562624	Alt	rs55991914	43854267	C	T	17	0.239562624	Alt	CEU+FIN+GBR+IBS+TSI	1	0.999999999	123560
rs1864325	43977827	C	T	17	0.239562624	Alt	rs62055955	43854340	A	G	17	0.24055666	Alt	CEU+FIN+GBR+IBS+TSI	0.994565981	0.999999999	123487
rs1864325	43977827	C	T	17	0.239562624	Alt	rs62055956	43854449	C	T	17	0.24055666	Alt	CEU+FIN+GBR+IBS+TSI	0.994565981	0.999999999	123378
rs1864325	43977827	C	T	17	0.239562624	Alt	rs62055957	43854536	C	A	17	0.24055666	Alt	CEU+FIN+GBR+IBS+TSI	0.994565981	0.999999999	123291
rs1864325	43977827	C	T	17	0.239562624	Alt	rs4074462	43855228	G	T	17	0.24055666	Alt	CEU+FIN+GBR+IBS+TSI	0.994565981	0.999999999	122599
rs1864325	43977827	C	T	17	0.239562624	Alt	rs368284065	43855501	AC	A	17	0.239562624	Alt	CEU+FIN+GBR+IBS+TSI	1	0.999999999	122326
rs1864325	43977827	C	T	17	0.239562624	Alt	17	43855503	C	T	17	0.239562624	Alt	CEU+FIN+GBR+IBS+TSI	1	0.999999999	122324
rs1864325	43977827	C	T	17	0.239562624	Alt	rs111878933	43856341	C	T	17	0.238568588	Alt	CEU+FIN+GBR+IBS+TSI	0.994550556	0.999999999	121486
rs1864325	43977827	C	T	17	0.239562624	Alt	rs111735741	43856372	G	A	17	0.238568588	Alt	CEU+FIN+GBR+IBS+TSI	0.994550556	0.999999999	121455
rs1864325	43977827	C	T	17	0.239562624	Alt	rs62057061	43856639	C	G	17	0.239562624	Alt	CEU+FIN+GBR+IBS+TSI	1	0.999999999	121188
rs1864325	43977827	C	T	17	0.239562624	Alt	rs62057062	43856710	G	A	17	0.239562624	Alt	CEU+FIN+GBR+IBS+TSI	1	0.999999999	121117
rs1864325	43977827	C	T	17	0.239562624	Alt	rs62057063	43856730	C	T	17	0.239562624	Alt	CEU+FIN+GBR+IBS+TSI	1	0.999999999	121097
rs1864325	43977827	C	T	17	0.239562624	Alt	rs62057064	43857033	C	T	17	0.239562624	Alt	CEU+FIN+GBR+IBS+TSI	1	0.999999999	120794
rs1864325	43977827	C	T	17	0.239562624	Alt	rs76830096	43857129	A	C	17	0.239562624	Alt	CEU+FIN+GBR+IBS+TSI	1	0.999999999	120698
rs1864325	43977827	C	T	17	0.239562624	Alt	rs111433752	43857989	T	G	17	0.238568588	Alt	CEU+FIN+GBR+IBS+TSI	0.994550556	0.999999999	119838
rs1864325	43977827	C	T	17	0.239562624	Alt	rs111664122	43857990	T	C	17	0.238568588	Alt	CEU+FIN+GBR+IBS+TSI	0.994550556	0.999999999	119837
rs1864325	43977827	C	T	17	0.239562624	Alt	rs62057065	43858187	G	T	17	0.239562624	Alt	CEU+FIN+GBR+IBS+TSI	1	0.999999999	119640
rs1864325	43977827	C	T	17	0.239562624	Alt	rs62057066	43858307	T	C	17	0.24055666	Alt	CEU+FIN+GBR+IBS+TSI	0.994565981	0.999999999	119520
rs1864325	43977827	C	T	17	0.239562624	Alt	rs62057067	43858326	C	T	17	0.239562624	Alt	CEU+FIN+GBR+IBS+TSI	1	0.999999999	119501
rs1864325	43977827	C	T	17	0.239562624	Alt	rs78917495	43858482	C	T	17	0.239562624	Alt	CEU+FIN+GBR+IBS+TSI	1	0.999999999	119345
rs1864325	43977827	C	T	17	0.239562624	Alt	rs62057068	43858629	A	G	17	0.239562624	Alt	CEU+FIN+GBR+IBS+TSI	1	0.999999999	119198
rs1864325	43977827	C	T	17	0.239562624	Alt	rs62057069	43859065	T	C	17	0.239562624	Alt	CEU+FIN+GBR+IBS+TSI	1	0.999999999	118762
rs1864325	43977827	C	T	17	0.239562624	Alt	rs62057070	43859640	A	G	17	0.239562624	Alt	CEU+FIN+GBR+IBS+TSI	1	0.999999999	118187
rs1864325	43977827	C	T	17	0.239562624	Alt	rs62057071	43859691	C	G	17	0.239562624	Alt	CEU+FIN+GBR+IBS+TSI	1	0.999999999	118136
rs1864325	43977827	C	T	17	0.239562624	Alt	rs145503157	43859929	C	CACG	17	0.239562624	Alt	CEU+FIN+GBR+IBS+TSI	1	0.999999999	117898
rs1864325	43977827	C	T	17	0.239562624	Alt	rs62057073	43861117	C	T	17	0.239562624	Alt	CEU+FIN+GBR+IBS+TSI	1	0.999999999	116710
rs1864325	43977827	C	T	17	0.239562624	Alt	rs56319902	43871982	C	T	17	0.239562624	Alt	CEU+FIN+GBR+IBS+TSI	1	0.999999999	105845
rs1864325	43977827	C	T	17	0.239562624	Alt	rs55943044	43872228	G	A	17	0.239562624	Alt	CEU+FIN+GBR+IBS+TSI	1	0.999999999	105599
rs1864325	43977827	C	T	17	0.239562624	Alt	rs80184151	43879308	A	G	17	0.239562624	Alt	CEU+FIN+GBR+IBS+TSI	1	0.999999999	98519
rs1864325	43977827	C	T	17	0.239562624	Alt	rs17689378	43881790	C	T	17	0.239562624	Alt	CEU+FIN+GBR+IBS+TSI	0.989105964	0.994538066	96037
rs1864325	43977827	C	T	17	0.239562624	Alt	rs62057101	43885291	G	A	17	0.239562624	Alt	CEU+FIN+GBR+IBS+TSI	1	0.999999999	92536
rs1864325	43977827	C	T	17	0.239562624	Alt	rs62057103	43887480	T	C	17	0.239562624	Alt	CEU+FIN+GBR+IBS+TSI	1	0.999999999	90347
rs1864325	43977827	C	T	17	0.239562624	Alt	rs55915917	43892784	T	G	17	0.225646123	Alt	CEU+FIN+GBR+IBS+TSI	0.914128425	0.994116337	85043
rs1864325	43977827	C	T	17	0.239562624	Alt	rs55668363	43892788	G	A	17	0.224652087	Alt	CEU+FIN+GBR+IBS+TSI	0.919725503	0.999999999	85039
rs1864325	43977827	C	T	17	0.239562624	Alt	rs17689471	43892973	T	C	17	0.239562624	Alt	CEU+FIN+GBR+IBS+TSI	1	0.999999999	84854
rs1864325	43977827	C	T	17	0.239562624	Alt	rs142682197	43893146	CCCAGTTCAGTGTGT	C	17	0.239562624	Alt	CEU+FIN+GBR+IBS+TSI	1	0.999999999	84681
rs1864325	43977827	C	T	17	0.239562624	Alt	rs117365970	43893259	G	A	17	0.239562624	Alt	CEU+FIN+GBR+IBS+TSI	1	0.999999999	84568
rs1864325	43977827	C	T	17	0.239562624	Alt	rs117646503	43893260	T	C	17	0.239562624	Alt	CEU+FIN+GBR+IBS+TSI	1	0.999999999	84567
rs1864325	43977827	C	T	17	0.239562624	Alt	rs17762769	43893403	G	A	17	0.239562624	Alt	CEU+FIN+GBR+IBS+TSI	1	0.999999999	84424
rs1864325	43977827	C	T	17	0.239562624	Alt	rs8072451	43893716	C	T	17	0.239562624	Alt	CEU+FIN+GBR+IBS+TSI	1	0.999999999	84111
rs1864325	43977827	C	T	17	0.239562624	Alt	rs8073146	43893751	A	G	17	0.239562624	Alt	CEU+FIN+GBR+IBS+TSI	1	0.999999999	84076
rs1864325	43977827	C	T	17	0.239562624	Alt	rs28364025	43894102	T	C	17	0.239562624	Alt	CEU+FIN+GBR+IBS+TSI	1	0.999999999	83725
rs1864325	43977827	C	T	17	0.239562624	Alt	rs28364023	43894159	C	T	17	0.239562624	Alt	CEU+FIN+GBR+IBS+TSI	1	0.999999999	83668
rs1864325	43977827	C	T	17	0.239562624	Alt	17	43894485	G	GA	17	0.239562624	Alt	CEU+FIN+GBR+IBS+TSI	1	0.999999999	83342
rs1864325	43977827	C	T	17	0.239562624	Alt	rs55779147	43894510	G	A	17	0.239562624	Alt	CEU+FIN+GBR+IBS+TSI	1	0.999999999	83317
rs1864325	43977827	C	T	17	0.239562624	Alt	rs56357543	43894547	C	T	17	0.239562624	Alt	CEU+FIN+GBR+IBS+TSI	1	0.999999999	83280
rs1864325	43977827	C	T	17	0.239562624	Alt	rs56099546	43894609	A	G	17	0.239562624	Alt	CEU+FIN+GBR+IBS+TSI	1	0.999999999	83218
rs1864325	43977827	C	T	17	0.239562624	Alt	rs739645	43894990	T	G	17	0.239562624	Alt	CEU+FIN+GBR+IBS+TSI	1	0.999999999	82837
rs1864325	43977827	C	T	17	0.239562624	Alt	rs739644	43895008	C	G	17	0.239562624	Alt	CEU+FIN+GBR+IBS+TSI	1	0.999999999	82819
rs1864325	43977827	C	T	17	0.239562624	Alt	17	43895168	T	TG	17	0.239562624	Alt	CEU+FIN+GBR+IBS+TSI	1	0.999999999	82659
rs1864325	43977827	C	T	17	0.239562624	Alt	rs4564621	43895501	G	C	17	0.239562624	Alt	CEU+FIN+GBR+IBS+TSI	1	0.999999999	82326
rs1864325	43977827	C	T	17	0.239562624	Alt	rs2316763	43895530	C	T	17	0.239562624	Alt	CEU+FIN+GBR+IBS+TSI	1	0.999999999	82297
rs1864325	43977827	C	T	17	0.239562624	Alt	rs2316764	43895602	T	G	17	0.239562624	Alt	CEU+FIN+GBR+IBS+TSI	1	0.999999999	82225
rs1864325	43977827	C	T	17	0.239562624	Alt	rs4277389	43895653	A	G	17	0.239562624	Alt	CEU+FIN+GBR+IBS+TSI	1	0.999999999	82174
rs1864325	43977827	C	T	17	0.239562624	Alt	rs4566211	43895696	G	A	17	0.239562624	Alt	CEU+FIN+GBR+IBS+TSI	1	0.999999999	82131
rs1864325	43977827	C	T	17	0.239562624	Alt	rs4566212	43895751	G	A	17	0.239562624	Alt	CEU+FIN+GBR+IBS+TSI	1	0.999999999	82076
rs1864325	43977827	C	T	17	0.239562624	Alt	rs4309444	43895797	T	C	17	0.239562624	Alt	CEU+FIN+GBR+IBS+TSI	1	0.999999999	82030
rs1864325	43977827	C	T	17	0.239562624	Alt	rs62057107	43896032	C	T	17	0.239562624	Alt	CEU+FIN+GBR+IBS+TSI	1	0.999999999	81795
rs1864325	43977827	C	T	17	0.239562624	Alt	rs12150390	43896228	T	C	17	0.239562624	Alt	CEU+FIN+GBR+IBS+TSI	1	0.999999999	81599
rs1864325	43977827	C	T	17	0.239562624	Alt	rs17689608	43896528	C	G	17	0.239562624	Alt	CEU+FIN+GBR+IBS+TSI	1	0.999999999	81299
rs1864325	43977827	C	T	17	0.239562624	Alt	rs62057108	43896616	T	C	17	0.239562624	Alt	CEU+FIN+GBR+IBS+TSI	1	0.999999999	81211
rs1864325	43977827	C	T	17	0.239562624	Alt	rs62057109	43896637	T	C	17	0.239562624	Alt	CEU+FIN+GBR+IBS+TSI	1	0.999999999	81190
rs1864325	43977827	C	T	17	0.239562624	Alt	rs78074121	43896690	T	C	17	0.239562624	Alt	CEU+FIN+GBR+IBS+TSI	1	0.999999999	81137
rs1864325	43977827	C	T	17	0.239562624	Alt	rs62057110	43896734	T	C	17	0.239562624	Alt	CEU+FIN+GBR+IBS+TSI	1	0.999999999	81093
rs1864325	43977827	C	T	17	0.239562624	Alt	17	43896862	CT	C	17	0.2027833	Alt	CEU+FIN+GBR+IBS+TSI	0.807421281	0.999999999	80965
rs1864325	43977827	C	T	17	0.239562624	Alt	17	43897026	TGGAG	T	17	0.239562624	Alt	CEU+FIN+GBR+IBS+TSI	1	0.999999999	80801
rs1864325	43977827	C	T	17	0.239562624	Alt	rs62057111	43897130	A	G	17	0.239562624	Alt	CEU+FIN+GBR+IBS+TSI	1	0.999999999	80697
rs1864325	43977827	C	T	17	0.239562624	Alt	rs62057112	43897202	T	A	17	0.239562624	Alt	CEU+FIN+GBR+IBS+TSI	1	0.999999999	80625
rs1864325	43977827	C	T	17	0.239562624	Alt	rs78587102	43897246	A	G	17	0.239562624	Alt	CEU+FIN+GBR+IBS+TSI	1	0.999999999	80581
rs1864325	43977827	C	T	17	0.239562624	Alt	rs62057113	43897449	A	T	17	0.239562624	Alt	CEU+FIN+GBR+IBS+TSI	1	0.999999999	80378
rs1864325	43977827	C	T	17	0.239562624	Alt	rs78506181	43897480	A	G	17	0.239562624	Alt	CEU+FIN+GBR+IBS+TSI	1	0.999999999	80347
rs1864325	43977827	C	T	17	0.239562624	Alt	rs79600142	43897722	T	C	17	0.239562624	Alt	CEU+FIN+GBR+IBS+TSI	1	0.999999999	80105
rs1864325	43977827	C	T	17	0.239562624	Alt	17	43898362	AAGG	A	17	0.239562624	Alt	CEU+FIN+GBR+IBS+TSI	1	0.999999999	79465
rs1864325	43977827	C	T	17	0.239562624	Alt	rs111739681	43898459	C	T	17	0.239562624	Alt	CEU+FIN+GBR+IBS+TSI	1	0.999999999	79368
rs1864325	43977827	C	T	17	0.239562624	Alt	rs17762882	43898887	T	C	17	0.239562624	Alt	CEU+FIN+GBR+IBS+TSI	1	0.999999999	78940
rs1864325	43977827	C	T	17	0.239562624	Alt	rs17689653	43898963	A	T	17	0.239562624	Alt	CEU+FIN+GBR+IBS+TSI	1	0.999999999	78864
rs1864325	43977827	C	T	17	0.239562624	Alt	rs17762912	43899161	A	C	17	0.239562624	Alt	CEU+FIN+GBR+IBS+TSI	1	0.999999999	78666
rs1864325	43977827	C	T	17	0.239562624	Alt	rs62057114	43899401	C	T	17	0.239562624	Alt	CEU+FIN+GBR+IBS+TSI	1	0.999999999	78426
rs1864325	43977827	C	T	17	0.239562624	Alt	rs62057115	43899417	G	C	17	0.239562624	Alt	CEU+FIN+GBR+IBS+TSI	1	0.999999999	78410
rs1864325	43977827	C	T	17	0.239562624	Alt	rs78917479	43899611	C	T	17	0.239562624	Alt	CEU+FIN+GBR+IBS+TSI	1	0.999999999	78216
rs1864325	43977827	C	T	17	0.239562624	Alt	rs62057116	43899655	T	C	17	0.239562624	Alt	CEU+FIN+GBR+IBS+TSI	1	0.999999999	78172
rs1864325	43977827	C	T	17	0.239562624	Alt	rs62057117	43899657	C	G	17	0.239562624	Alt	CEU+FIN+GBR+IBS+TSI	1	0.999999999	78170
rs1864325	43977827	C	T	17	0.239562624	Alt	rs62057118	43899727	A	G	17	0.239562624	Alt	CEU+FIN+GBR+IBS+TSI	1	0.999999999	78100
rs1864325	43977827	C	T	17	0.239562624	Alt	rs62057119	43899736	G	A	17	0.239562624	Alt	CEU+FIN+GBR+IBS+TSI	1	0.999999999	78091
rs1864325	43977827	C	T	17	0.239562624	Alt	rs17762954	43899786	C	T	17	0.239562624	Alt	CEU+FIN+GBR+IBS+TSI	1	0.999999999	78041
rs1864325	43977827	C	T	17	0.239562624	Alt	rs55979424	43900081	C	T	17	0.239562624	Alt	CEU+FIN+GBR+IBS+TSI	1	0.999999999	77746
rs1864325	43977827	C	T	17	0.239562624	Alt	rs56284150	43900215	T	TAA	17	0.236580517	Alt	CEU+FIN+GBR+IBS+TSI	0.983694243	0.999999999	77612
rs1864325	43977827	C	T	17	0.239562624	Alt	rs55638417	43900434	A	G	17	0.239562624	Alt	CEU+FIN+GBR+IBS+TSI	1	0.999999999	77393
rs1864325	43977827	C	T	17	0.239562624	Alt	rs79501144	43900697	C	T	17	0.239562624	Alt	CEU+FIN+GBR+IBS+TSI	1	0.999999999	77130
rs1864325	43977827	C	T	17	0.239562624	Alt	rs62057121	43900760	G	A	17	0.239562624	Alt	CEU+FIN+GBR+IBS+TSI	1	0.999999999	77067
rs1864325	43977827	C	T	17	0.239562624	Alt	rs112137135	43900817	A	G	17	0.239562624	Alt	CEU+FIN+GBR+IBS+TSI	1	0.999999999	77010
rs1864325	43977827	C	T	17	0.239562624	Alt	rs62057122	43901001	C	T	17	0.239562624	Alt	CEU+FIN+GBR+IBS+TSI	1	0.999999999	76826
rs1864325	43977827	C	T	17	0.239562624	Alt	rs62057123	43901238	A	G	17	0.239562624	Alt	CEU+FIN+GBR+IBS+TSI	1	0.999999999	76589
rs1864325	43977827	C	T	17	0.239562624	Alt	rs62057143	43901528	T	C	17	0.239562624	Alt	CEU+FIN+GBR+IBS+TSI	1	0.999999999	76299
rs1864325	43977827	C	T	17	0.239562624	Alt	rs62057144	43901558	A	G	17	0.239562624	Alt	CEU+FIN+GBR+IBS+TSI	1	0.999999999	76269
rs1864325	43977827	C	T	17	0.239562624	Alt	rs4335809	43902216	C	T	17	0.239562624	Alt	CEU+FIN+GBR+IBS+TSI	1	0.999999999	75611
rs1864325	43977827	C	T	17	0.239562624	Alt	rs4341787	43902505	C	T	17	0.24055666	Alt	CEU+FIN+GBR+IBS+TSI	0.994565981	0.999999999	75322
rs1864325	43977827	C	T	17	0.239562624	Alt	rs4523962	43902522	G	A	17	0.239562624	Alt	CEU+FIN+GBR+IBS+TSI	1	0.999999999	75305
rs1864325	43977827	C	T	17	0.239562624	Alt	rs4327090	43902541	A	G	17	0.203777336	Alt	CEU+FIN+GBR+IBS+TSI	0.812392186	0.999999999	75286
rs1864325	43977827	C	T	17	0.239562624	Alt	rs3885074	43902738	C	A	17	0.239562624	Alt	CEU+FIN+GBR+IBS+TSI	1	0.999999999	75089
rs1864325	43977827	C	T	17	0.239562624	Alt	rs3885075	43902799	A	G	17	0.239562624	Alt	CEU+FIN+GBR+IBS+TSI	1	0.999999999	75028
rs1864325	43977827	C	T	17	0.239562624	Alt	rs41280116	43902842	C	T	17	0.239562624	Alt	CEU+FIN+GBR+IBS+TSI	1	0.999999999	74985
rs1864325	43977827	C	T	17	0.239562624	Alt	rs34283254	43902861	C	A	17	0.239562624	Alt	CEU+FIN+GBR+IBS+TSI	1	0.999999999	74966
rs1864325	43977827	C	T	17	0.239562624	Alt	rs1912151	43902944	C	T	17	0.239562624	Alt	CEU+FIN+GBR+IBS+TSI	1	0.999999999	74883
rs1864325	43977827	C	T	17	0.239562624	Alt	rs1396862	43902997	G	A	17	0.239562624	Alt	CEU+FIN+GBR+IBS+TSI	1	0.999999999	74830
rs1864325	43977827	C	T	17	0.239562624	Alt	rs41280118	43903089	C	T	17	0.239562624	Alt	CEU+FIN+GBR+IBS+TSI	1	0.999999999	74738
rs1864325	43977827	C	T	17	0.239562624	Alt	rs62057146	43903106	A	G	17	0.239562624	Alt	CEU+FIN+GBR+IBS+TSI	1	0.999999999	74721
rs1864325	43977827	C	T	17	0.239562624	Alt	rs62057147	43903298	G	A	17	0.239562624	Alt	CEU+FIN+GBR+IBS+TSI	1	0.999999999	74529
rs1864325	43977827	C	T	17	0.239562624	Alt	rs17763050	43903336	G	A	17	0.239562624	Alt	CEU+FIN+GBR+IBS+TSI	1	0.999999999	74491
rs1864325	43977827	C	T	17	0.239562624	Alt	rs62057148	43903485	G	C	17	0.239562624	Alt	CEU+FIN+GBR+IBS+TSI	0.989105964	0.994538066	74342
rs1864325	43977827	C	T	17	0.239562624	Alt	rs62057149	43903546	A	G	17	0.239562624	Alt	CEU+FIN+GBR+IBS+TSI	1	0.999999999	74281
rs1864325	43977827	C	T	17	0.239562624	Alt	rs62057150	43903548	C	T	17	0.239562624	Alt	CEU+FIN+GBR+IBS+TSI	1	0.999999999	74279
rs1864325	43977827	C	T	17	0.239562624	Alt	rs62057151	43903842	C	T	17	0.246520875	Alt	CEU+FIN+GBR+IBS+TSI	0.962882142	0.999999999	73985
rs1864325	43977827	C	T	17	0.239562624	Alt	rs62057152	43904110	G	C	17	0.239562624	Alt	CEU+FIN+GBR+IBS+TSI	1	0.999999999	73717
rs1864325	43977827	C	T	17	0.239562624	Alt	rs17689824	43904397	C	T	17	0.239562624	Alt	CEU+FIN+GBR+IBS+TSI	1	0.999999999	73430
rs1864325	43977827	C	T	17	0.239562624	Alt	rs62057153	43904528	T	C	17	0.239562624	Alt	CEU+FIN+GBR+IBS+TSI	1	0.999999999	73299
rs1864325	43977827	C	T	17	0.239562624	Alt	rs62057154	43904610	C	T	17	0.239562624	Alt	CEU+FIN+GBR+IBS+TSI	1	0.999999999	73217
rs1864325	43977827	C	T	17	0.239562624	Alt	rs62057155	43904673	C	T	17	0.239562624	Alt	CEU+FIN+GBR+IBS+TSI	1	0.999999999	73154
rs1864325	43977827	C	T	17	0.239562624	Alt	rs62057156	43904948	G	C	17	0.239562624	Alt	CEU+FIN+GBR+IBS+TSI	1	0.999999999	72879
rs1864325	43977827	C	T	17	0.239562624	Alt	rs78872653	43905134	G	A	17	0.239562624	Alt	CEU+FIN+GBR+IBS+TSI	1	0.999999999	72693
rs1864325	43977827	C	T	17	0.239562624	Alt	rs62057157	43905313	G	C	17	0.239562624	Alt	CEU+FIN+GBR+IBS+TSI	1	0.999999999	72514
rs1864325	43977827	C	T	17	0.239562624	Alt	rs17763086	43905481	T	G	17	0.239562624	Alt	CEU+FIN+GBR+IBS+TSI	1	0.999999999	72346
rs1864325	43977827	C	T	17	0.239562624	Alt	rs17425752	43906726	A	C	17	0.238568588	Alt	CEU+FIN+GBR+IBS+TSI	0.994550556	0.999999999	71101
rs1864325	43977827	C	T	17	0.239562624	Alt	rs17689882	43906828	G	A	17	0.238568588	Alt	CEU+FIN+GBR+IBS+TSI	0.994550556	0.999999999	70999
rs1864325	43977827	C	T	17	0.239562624	Alt	rs62057158	43907143	G	A	17	0.239562624	Alt	CEU+FIN+GBR+IBS+TSI	1	0.999999999	70684
rs1864325	43977827	C	T	17	0.239562624	Alt	17	43907641	C	CAGGTGG	17	0.239562624	Alt	CEU+FIN+GBR+IBS+TSI	1	0.999999999	70186
rs1864325	43977827	C	T	17	0.239562624	Alt	rs1876831	43907745	C	T	17	0.239562624	Alt	CEU+FIN+GBR+IBS+TSI	1	0.999999999	70082
rs1864325	43977827	C	T	17	0.239562624	Alt	rs16940665	43907896	T	C	17	0.239562624	Alt	CEU+FIN+GBR+IBS+TSI	1	0.999999999	69931
rs1864325	43977827	C	T	17	0.239562624	Alt	rs16940668	43907966	G	A	17	0.239562624	Alt	CEU+FIN+GBR+IBS+TSI	1	0.999999999	69861
rs1864325	43977827	C	T	17	0.239562624	Alt	rs16940671	43908151	C	T	17	0.239562624	Alt	CEU+FIN+GBR+IBS+TSI	1	0.999999999	69676
rs1864325	43977827	C	T	17	0.239562624	Alt	rs16940672	43908152	C	T	17	0.239562624	Alt	CEU+FIN+GBR+IBS+TSI	1	0.999999999	69675
rs1864325	43977827	C	T	17	0.239562624	Alt	17	43908476	GT	G	17	0.239562624	Alt	CEU+FIN+GBR+IBS+TSI	1	0.999999999	69351
rs1864325	43977827	C	T	17	0.239562624	Alt	rs55763795	43908773	G	C	17	0.239562624	Alt	CEU+FIN+GBR+IBS+TSI	1	0.999999999	69054
rs1864325	43977827	C	T	17	0.239562624	Alt	rs55865707	43908826	T	G	17	0.239562624	Alt	CEU+FIN+GBR+IBS+TSI	1	0.999999999	69001
rs1864325	43977827	C	T	17	0.239562624	Alt	rs62054760	43908989	C	T	17	0.236580517	Alt	CEU+FIN+GBR+IBS+TSI	0.983694243	0.999999999	68838
rs1864325	43977827	C	T	17	0.239562624	Alt	rs62054761	43909008	C	T	17	0.236580517	Alt	CEU+FIN+GBR+IBS+TSI	0.983694243	0.999999999	68819
rs1864325	43977827	C	T	17	0.239562624	Alt	rs62054762	43909022	G	T	17	0.236580517	Alt	CEU+FIN+GBR+IBS+TSI	0.983694243	0.999999999	68805
rs1864325	43977827	C	T	17	0.239562624	Alt	17	43909435	C	CAAAAAAACAAAA	17	0.238568588	Alt	CEU+FIN+GBR+IBS+TSI	0.994550556	0.999999999	68392
rs1864325	43977827	C	T	17	0.239562624	Alt	rs17689918	43910088	G	A	17	0.239562624	Alt	CEU+FIN+GBR+IBS+TSI	1	0.999999999	67739
rs1864325	43977827	C	T	17	0.239562624	Alt	rs17763199	43910183	G	A	17	0.238568588	Alt	CEU+FIN+GBR+IBS+TSI	0.994550556	0.999999999	67644
rs1864325	43977827	C	T	17	0.239562624	Alt	rs62054763	43910262	C	G	17	0.239562624	Alt	CEU+FIN+GBR+IBS+TSI	1	0.999999999	67565
rs1864325	43977827	C	T	17	0.239562624	Alt	rs16940674	43910507	C	T	17	0.239562624	Alt	CEU+FIN+GBR+IBS+TSI	1	0.999999999	67320
rs1864325	43977827	C	T	17	0.239562624	Alt	rs16940676	43911036	G	A	17	0.238568588	Alt	CEU+FIN+GBR+IBS+TSI	0.994550556	0.999999999	66791
rs1864325	43977827	C	T	17	0.239562624	Alt	rs1876830	43911352	C	T	17	0.239562624	Alt	CEU+FIN+GBR+IBS+TSI	1	0.999999999	66475
rs1864325	43977827	C	T	17	0.239562624	Alt	rs41457044	43911424	C	T	17	0.239562624	Alt	CEU+FIN+GBR+IBS+TSI	0.989105964	0.994538066	66403
rs1864325	43977827	C	T	17	0.239562624	Alt	rs1876829	43911443	T	C	17	0.239562624	Alt	CEU+FIN+GBR+IBS+TSI	1	0.999999999	66384
rs1864325	43977827	C	T	17	0.239562624	Alt	rs1876828	43911525	C	T	17	0.239562624	Alt	CEU+FIN+GBR+IBS+TSI	1	0.999999999	66302
rs1864325	43977827	C	T	17	0.239562624	Alt	rs1876827	43911832	T	C	17	0.239562624	Alt	CEU+FIN+GBR+IBS+TSI	1	0.999999999	65995
rs1864325	43977827	C	T	17	0.239562624	Alt	rs16940677	43911898	C	T	17	0.239562624	Alt	CEU+FIN+GBR+IBS+TSI	1	0.999999999	65929
rs1864325	43977827	C	T	17	0.239562624	Alt	rs16940681	43912159	G	C	17	0.239562624	Alt	CEU+FIN+GBR+IBS+TSI	1	0.999999999	65668
rs1864325	43977827	C	T	17	0.239562624	Alt	rs66808254	43912267	T	TG	17	0.238568588	Alt	CEU+FIN+GBR+IBS+TSI	0.994550556	0.999999999	65560
rs1864325	43977827	C	T	17	0.239562624	Alt	rs28364021	43912282	C	T	17	0.239562624	Alt	CEU+FIN+GBR+IBS+TSI	1	0.999999999	65545
rs1864325	43977827	C	T	17	0.239562624	Alt	rs2316765	43912454	T	C	17	0.239562624	Alt	CEU+FIN+GBR+IBS+TSI	1	0.999999999	65373
rs1864325	43977827	C	T	17	0.239562624	Alt	rs878886	43912490	C	G	17	0.239562624	Alt	CEU+FIN+GBR+IBS+TSI	1	0.999999999	65337
rs1864325	43977827	C	T	17	0.239562624	Alt	rs878887	43912582	C	T	17	0.239562624	Alt	CEU+FIN+GBR+IBS+TSI	1	0.999999999	65245
rs1864325	43977827	C	T	17	0.239562624	Alt	rs878888	43912635	A	G	17	0.239562624	Alt	CEU+FIN+GBR+IBS+TSI	1	0.999999999	65192
rs1864325	43977827	C	T	17	0.239562624	Alt	rs4525537	43912723	T	C	17	0.239562624	Alt	CEU+FIN+GBR+IBS+TSI	1	0.999999999	65104
rs1864325	43977827	C	T	17	0.239562624	Alt	rs4640231	43912786	G	C	17	0.239562624	Alt	CEU+FIN+GBR+IBS+TSI	1	0.999999999	65041
rs1864325	43977827	C	T	17	0.239562624	Alt	rs4482334	43912830	T	C	17	0.239562624	Alt	CEU+FIN+GBR+IBS+TSI	1	0.999999999	64997
rs1864325	43977827	C	T	17	0.239562624	Alt	rs56127111	43913315	C	T	17	0.239562624	Alt	CEU+FIN+GBR+IBS+TSI	1	0.999999999	64512
rs1864325	43977827	C	T	17	0.239562624	Alt	17	43913360	TGAGGGCAGGAGG	T	17	0.239562624	Alt	CEU+FIN+GBR+IBS+TSI	1	0.999999999	64467
rs1864325	43977827	C	T	17	0.239562624	Alt	rs75104593	43913557	T	G	17	0.241550696	Alt	CEU+FIN+GBR+IBS+TSI	0.989176686	0.999999999	64270
rs1864325	43977827	C	T	17	0.239562624	Alt	rs74998289	43913558	T	G	17	0.241550696	Alt	CEU+FIN+GBR+IBS+TSI	0.989176686	0.999999999	64269
rs1864325	43977827	C	T	17	0.239562624	Alt	rs10445362	43914554	C	A	17	0.239562624	Alt	CEU+FIN+GBR+IBS+TSI	1	0.999999999	63273
rs1864325	43977827	C	T	17	0.239562624	Alt	rs10445363	43914558	G	A	17	0.239562624	Alt	CEU+FIN+GBR+IBS+TSI	1	0.999999999	63269
rs1864325	43977827	C	T	17	0.239562624	Alt	rs62054802	43914598	G	C	17	0.239562624	Alt	CEU+FIN+GBR+IBS+TSI	1	0.999999999	63229
rs1864325	43977827	C	T	17	0.239562624	Alt	rs62054803	43914728	G	T	17	0.239562624	Alt	CEU+FIN+GBR+IBS+TSI	1	0.999999999	63099
rs1864325	43977827	C	T	17	0.239562624	Alt	rs62054804	43914809	C	T	17	0.239562624	Alt	CEU+FIN+GBR+IBS+TSI	1	0.999999999	63018
rs1864325	43977827	C	T	17	0.239562624	Alt	rs201128097	43914979	AC	A	17	0.24055666	Alt	CEU+FIN+GBR+IBS+TSI	0.994565981	0.999999999	62848
rs1864325	43977827	C	T	17	0.239562624	Alt	17	43914981	C	G	17	0.24055666	Alt	CEU+FIN+GBR+IBS+TSI	0.994565981	0.999999999	62846
rs1864325	43977827	C	T	17	0.239562624	Alt	17	43914990	AAC	A	17	0.239562624	Alt	CEU+FIN+GBR+IBS+TSI	1	0.999999999	62837
rs1864325	43977827	C	T	17	0.239562624	Alt	rs62054805	43915054	A	G	17	0.239562624	Alt	CEU+FIN+GBR+IBS+TSI	1	0.999999999	62773
rs1864325	43977827	C	T	17	0.239562624	Alt	rs62054806	43915312	C	T	17	0.239562624	Alt	CEU+FIN+GBR+IBS+TSI	1	0.999999999	62515
rs1864325	43977827	C	T	17	0.239562624	Alt	rs62054807	43915497	C	T	17	0.320079523	Alt	CEU+FIN+GBR+IBS+TSI	0.669199854	0.999999999	62330
rs1864325	43977827	C	T	17	0.239562624	Alt	rs10445364	43916356	G	A	17	0.239562624	Alt	CEU+FIN+GBR+IBS+TSI	1	0.999999999	61471
rs1864325	43977827	C	T	17	0.239562624	Alt	rs10445333	43916509	A	G	17	0.239562624	Alt	CEU+FIN+GBR+IBS+TSI	1	0.999999999	61318
rs1864325	43977827	C	T	17	0.239562624	Alt	rs17690176	43916773	A	C	17	0.24055666	Alt	CEU+FIN+GBR+IBS+TSI	0.994565981	0.999999999	61054
rs1864325	43977827	C	T	17	0.239562624	Alt	rs78328427	43916932	G	A	17	0.239562624	Alt	CEU+FIN+GBR+IBS+TSI	1	0.999999999	60895
rs1864325	43977827	C	T	17	0.239562624	Alt	rs77692262	43917086	A	G	17	0.239562624	Alt	CEU+FIN+GBR+IBS+TSI	1	0.999999999	60741
rs1864325	43977827	C	T	17	0.239562624	Alt	rs56023973	43917776	G	T	17	0.239562624	Alt	CEU+FIN+GBR+IBS+TSI	1	0.999999999	60051
rs1864325	43977827	C	T	17	0.239562624	Alt	rs17763515	43917818	G	A	17	0.239562624	Alt	CEU+FIN+GBR+IBS+TSI	1	0.999999999	60009
rs1864325	43977827	C	T	17	0.239562624	Alt	rs17763533	43918190	T	C	17	0.239562624	Alt	CEU+FIN+GBR+IBS+TSI	1	0.999999999	59637
rs1864325	43977827	C	T	17	0.239562624	Alt	rs62054809	43918239	C	T	17	0.239562624	Alt	CEU+FIN+GBR+IBS+TSI	1	0.999999999	59588
rs1864325	43977827	C	T	17	0.239562624	Alt	rs201679950	43918301	GCCAGGAGTTCGAGA	G	17	0.239562624	Alt	CEU+FIN+GBR+IBS+TSI	1	0.999999999	59526
rs1864325	43977827	C	T	17	0.239562624	Alt	rs112583797	43918418	A	G	17	0.239562624	Alt	CEU+FIN+GBR+IBS+TSI	1	0.999999999	59409
rs1864325	43977827	C	T	17	0.239562624	Alt	rs74922289	43918524	A	G	17	0.239562624	Alt	CEU+FIN+GBR+IBS+TSI	1	0.999999999	59303
rs1864325	43977827	C	T	17	0.239562624	Alt	rs56971664	43918613	T	C	17	0.239562624	Alt	CEU+FIN+GBR+IBS+TSI	1	0.999999999	59214
rs1864325	43977827	C	T	17	0.239562624	Alt	rs62054811	43918651	C	G	17	0.239562624	Alt	CEU+FIN+GBR+IBS+TSI	1	0.999999999	59176
rs1864325	43977827	C	T	17	0.239562624	Alt	rs2316766	43919068	G	T	17	0.237574553	Alt	CEU+FIN+GBR+IBS+TSI	0.989115322	0.999999999	58759
rs1864325	43977827	C	T	17	0.239562624	Alt	rs2316767	43919070	T	C	17	0.237574553	Alt	CEU+FIN+GBR+IBS+TSI	0.989115322	0.999999999	58757
rs1864325	43977827	C	T	17	0.239562624	Alt	rs2316768	43919073	G	T	17	0.237574553	Alt	CEU+FIN+GBR+IBS+TSI	0.989115322	0.999999999	58754
rs1864325	43977827	C	T	17	0.239562624	Alt	rs2106786	43919096	A	G	17	0.238568588	Alt	CEU+FIN+GBR+IBS+TSI	0.994550556	0.999999999	58731
rs1864325	43977827	C	T	17	0.239562624	Alt	rs2106785	43919105	C	T	17	0.238568588	Alt	CEU+FIN+GBR+IBS+TSI	0.994550556	0.999999999	58722
rs1864325	43977827	C	T	17	0.239562624	Alt	rs56150806	43919301	T	C	17	0.239562624	Alt	CEU+FIN+GBR+IBS+TSI	1	0.999999999	58526
rs1864325	43977827	C	T	17	0.239562624	Alt	rs17690314	43919884	T	G	17	0.239562624	Alt	CEU+FIN+GBR+IBS+TSI	1	0.999999999	57943
rs1864325	43977827	C	T	17	0.239562624	Alt	rs56166546	43920219	AAAG	A	17	0.239562624	Alt	CEU+FIN+GBR+IBS+TSI	1	0.999999999	57608
rs1864325	43977827	C	T	17	0.239562624	Alt	rs56233672	43920300	T	C	17	0.239562624	Alt	CEU+FIN+GBR+IBS+TSI	1	0.999999999	57527
rs1864325	43977827	C	T	17	0.239562624	Alt	rs56354807	43920378	C	T	17	0.239562624	Alt	CEU+FIN+GBR+IBS+TSI	1	0.999999999	57449
rs1864325	43977827	C	T	17	0.239562624	Alt	rs55718212	43920411	T	C	17	0.239562624	Alt	CEU+FIN+GBR+IBS+TSI	1	0.999999999	57416
rs1864325	43977827	C	T	17	0.239562624	Alt	rs17690326	43920974	T	C	17	0.239562624	Alt	CEU+FIN+GBR+IBS+TSI	1	0.999999999	56853
rs1864325	43977827	C	T	17	0.239562624	Alt	rs17763596	43921210	G	T	17	0.239562624	Alt	CEU+FIN+GBR+IBS+TSI	1	0.999999999	56617
rs1864325	43977827	C	T	17	0.239562624	Alt	rs62054814	43921572	T	A	17	0.239562624	Alt	CEU+FIN+GBR+IBS+TSI	1	0.999999999	56255
rs1864325	43977827	C	T	17	0.239562624	Alt	rs17763634	43921754	T	C	17	0.239562624	Alt	CEU+FIN+GBR+IBS+TSI	1	0.999999999	56073
rs1864325	43977827	C	T	17	0.239562624	Alt	rs62621252	43922942	T	C	17	0.239562624	Alt	CEU+FIN+GBR+IBS+TSI	1	0.999999999	54885
rs1864325	43977827	C	T	17	0.239562624	Alt	rs62054815	43923266	G	A	17	0.239562624	Alt	CEU+FIN+GBR+IBS+TSI	1	0.999999999	54561
rs1864325	43977827	C	T	17	0.239562624	Alt	rs12185233	43923654	G	C	17	0.239562624	Alt	CEU+FIN+GBR+IBS+TSI	0.989105964	0.994538066	54173
rs1864325	43977827	C	T	17	0.239562624	Alt	rs12185268	43923683	A	G	17	0.239562624	Alt	CEU+FIN+GBR+IBS+TSI	1	0.999999999	54144
rs1864325	43977827	C	T	17	0.239562624	Alt	rs12185235	43923703	C	T	17	0.239562624	Alt	CEU+FIN+GBR+IBS+TSI	1	0.999999999	54124
rs1864325	43977827	C	T	17	0.239562624	Alt	rs11079725	43923934	T	C	17	0.239562624	Alt	CEU+FIN+GBR+IBS+TSI	1	0.999999999	53893
rs1864325	43977827	C	T	17	0.239562624	Alt	rs12373123	43924073	T	C	17	0.239562624	Alt	CEU+FIN+GBR+IBS+TSI	1	0.999999999	53754
rs1864325	43977827	C	T	17	0.239562624	Alt	rs12373139	43924130	G	A	17	0.239562624	Alt	CEU+FIN+GBR+IBS+TSI	1	0.999999999	53697
rs1864325	43977827	C	T	17	0.239562624	Alt	rs12373142	43924200	C	G	17	0.239562624	Alt	CEU+FIN+GBR+IBS+TSI	1	0.999999999	53627
rs1864325	43977827	C	T	17	0.239562624	Alt	rs12373124	43924219	T	C	17	0.239562624	Alt	CEU+FIN+GBR+IBS+TSI	1	0.999999999	53608
rs1864325	43977827	C	T	17	0.239562624	Alt	rs12373140	43924231	G	A	17	0.239562624	Alt	CEU+FIN+GBR+IBS+TSI	1	0.999999999	53596
rs1864325	43977827	C	T	17	0.239562624	Alt	rs12373168	43924337	A	C	17	0.242544732	Alt	CEU+FIN+GBR+IBS+TSI	0.983831565	0.999999999	53490
rs1864325	43977827	C	T	17	0.239562624	Alt	rs17690661	43924521	G	A	17	0.239562624	Alt	CEU+FIN+GBR+IBS+TSI	1	0.999999999	53306
rs1864325	43977827	C	T	17	0.239562624	Alt	rs55943825	43924776	C	T	17	0.239562624	Alt	CEU+FIN+GBR+IBS+TSI	1	0.999999999	53051
rs1864325	43977827	C	T	17	0.239562624	Alt	rs17690679	43924803	A	G	17	0.239562624	Alt	CEU+FIN+GBR+IBS+TSI	1	0.999999999	53024
rs1864325	43977827	C	T	17	0.239562624	Alt	rs17690703	43925297	C	T	17	0.276341948	Alt	CEU+FIN+GBR+IBS+TSI	0.824977665	0.999999999	52530
rs1864325	43977827	C	T	17	0.239562624	Alt	rs17769490	43925605	G	A	17	0.24055666	Alt	CEU+FIN+GBR+IBS+TSI	0.994565981	0.999999999	52222
rs1864325	43977827	C	T	17	0.239562624	Alt	rs77063768	43925729	A	G	17	0.24055666	Alt	CEU+FIN+GBR+IBS+TSI	0.994565981	0.999999999	52098
rs1864325	43977827	C	T	17	0.239562624	Alt	rs62054817	43925966	G	A	17	0.24055666	Alt	CEU+FIN+GBR+IBS+TSI	0.994565981	0.999999999	51861
rs1864325	43977827	C	T	17	0.239562624	Alt	rs62054818	43926056	A	C	17	0.24055666	Alt	CEU+FIN+GBR+IBS+TSI	0.994565981	0.999999999	51771
rs1864325	43977827	C	T	17	0.239562624	Alt	rs62054819	43926149	A	G	17	0.24055666	Alt	CEU+FIN+GBR+IBS+TSI	0.994565981	0.999999999	51678
rs1864325	43977827	C	T	17	0.239562624	Alt	rs62054820	43926755	A	G	17	0.24055666	Alt	CEU+FIN+GBR+IBS+TSI	0.994565981	0.999999999	51072
rs1864325	43977827	C	T	17	0.239562624	Alt	rs56113217	43926948	A	G	17	0.24055666	Alt	CEU+FIN+GBR+IBS+TSI	0.994565981	0.999999999	50879
rs1864325	43977827	C	T	17	0.239562624	Alt	rs56269136	43926992	C	T	17	0.24055666	Alt	CEU+FIN+GBR+IBS+TSI	0.994565981	0.999999999	50835
rs1864325	43977827	C	T	17	0.239562624	Alt	rs56385754	43927255	G	T	17	0.24055666	Alt	CEU+FIN+GBR+IBS+TSI	0.994565981	0.999999999	50572
rs1864325	43977827	C	T	17	0.239562624	Alt	rs17769552	43927290	G	A	17	0.232604374	Alt	CEU+FIN+GBR+IBS+TSI	0.951281739	0.994335867	50537
rs1864325	43977827	C	T	17	0.239562624	Alt	rs62054822	43927708	A	G	17	0.24055666	Alt	CEU+FIN+GBR+IBS+TSI	0.994565981	0.999999999	50119
rs1864325	43977827	C	T	17	0.239562624	Alt	rs885639	43928614	T	G	17	0.24055666	Alt	CEU+FIN+GBR+IBS+TSI	0.994565981	0.999999999	49213
rs1864325	43977827	C	T	17	0.239562624	Alt	rs143247888	43928629	GCACA	G	17	0.24055666	Alt	CEU+FIN+GBR+IBS+TSI	0.994565981	0.999999999	49198
rs1864325	43977827	C	T	17	0.239562624	Alt	rs62054823	43929029	A	G	17	0.24055666	Alt	CEU+FIN+GBR+IBS+TSI	0.983706438	0.994525577	48798
rs1864325	43977827	C	T	17	0.239562624	Alt	rs62054824	43929992	C	T	17	0.239562624	Alt	CEU+FIN+GBR+IBS+TSI	1	0.999999999	47835
rs1864325	43977827	C	T	17	0.239562624	Alt	rs62054825	43930033	G	A	17	0.24055666	Alt	CEU+FIN+GBR+IBS+TSI	0.994565981	0.999999999	47794
rs1864325	43977827	C	T	17	0.239562624	Alt	rs79589869	43930238	C	A	17	0.239562624	Alt	CEU+FIN+GBR+IBS+TSI	1	0.999999999	47589
rs1864325	43977827	C	T	17	0.239562624	Alt	rs2316769	43930798	A	G	17	0.239562624	Alt	CEU+FIN+GBR+IBS+TSI	1	0.999999999	47029
rs1864325	43977827	C	T	17	0.239562624	Alt	rs2873268	43930955	G	A	17	0.239562624	Alt	CEU+FIN+GBR+IBS+TSI	1	0.999999999	46872
rs1864325	43977827	C	T	17	0.239562624	Alt	rs4340365	43930980	C	T	17	0.239562624	Alt	CEU+FIN+GBR+IBS+TSI	1	0.999999999	46847
rs1864325	43977827	C	T	17	0.239562624	Alt	rs2873269	43931122	C	T	17	0.239562624	Alt	CEU+FIN+GBR+IBS+TSI	1	0.999999999	46705
rs1864325	43977827	C	T	17	0.239562624	Alt	rs56026128	43931244	G	C	17	0.239562624	Alt	CEU+FIN+GBR+IBS+TSI	1	0.999999999	46583
rs1864325	43977827	C	T	17	0.239562624	Alt	rs56329743	43931245	G	A	17	0.239562624	Alt	CEU+FIN+GBR+IBS+TSI	1	0.999999999	46582
rs1864325	43977827	C	T	17	0.239562624	Alt	rs56288604	43931380	A	G	17	0.239562624	Alt	CEU+FIN+GBR+IBS+TSI	1	0.999999999	46447
rs1864325	43977827	C	T	17	0.239562624	Alt	rs17690987	43931626	T	C	17	0.239562624	Alt	CEU+FIN+GBR+IBS+TSI	1	0.999999999	46201
rs1864325	43977827	C	T	17	0.239562624	Alt	17	43931855	GAGAGAGAC	G	17	0.241550696	Alt	CEU+FIN+GBR+IBS+TSI	0.989176686	0.999999999	45972
rs1864325	43977827	C	T	17	0.239562624	Alt	rs56146262	43931907	C	A	17	0.239562624	Alt	CEU+FIN+GBR+IBS+TSI	1	0.999999999	45920
rs1864325	43977827	C	T	17	0.239562624	Alt	rs55942528	43932028	A	G	17	0.239562624	Alt	CEU+FIN+GBR+IBS+TSI	1	0.999999999	45799
rs1864325	43977827	C	T	17	0.239562624	Alt	rs56254732	43932049	C	T	17	0.239562624	Alt	CEU+FIN+GBR+IBS+TSI	1	0.999999999	45778
rs1864325	43977827	C	T	17	0.239562624	Alt	rs56323304	43932129	C	T	17	0.24055666	Alt	CEU+FIN+GBR+IBS+TSI	0.994565981	0.999999999	45698
rs1864325	43977827	C	T	17	0.239562624	Alt	rs55751924	43932155	A	G	17	0.239562624	Alt	CEU+FIN+GBR+IBS+TSI	1	0.999999999	45672
rs1864325	43977827	C	T	17	0.239562624	Alt	rs55660209	43932173	A	G	17	0.22166998	Alt	CEU+FIN+GBR+IBS+TSI	0.904039681	0.999999999	45654
rs1864325	43977827	C	T	17	0.239562624	Alt	rs113856644	43932277	G	A	17	0.239562624	Alt	CEU+FIN+GBR+IBS+TSI	1	0.999999999	45550
rs1864325	43977827	C	T	17	0.239562624	Alt	rs62054831	43932381	C	T	17	0.239562624	Alt	CEU+FIN+GBR+IBS+TSI	1	0.999999999	45446
rs1864325	43977827	C	T	17	0.239562624	Alt	rs4627402	43932741	C	T	17	0.237574553	Alt	CEU+FIN+GBR+IBS+TSI	0.989115322	0.999999999	45086
rs1864325	43977827	C	T	17	0.239562624	Alt	rs10445365	43932789	C	T	17	0.2027833	Alt	CEU+FIN+GBR+IBS+TSI	0.807421281	0.999999999	45038
rs1864325	43977827	C	T	17	0.239562624	Alt	rs10445366	43932797	G	C	17	0.2027833	Alt	CEU+FIN+GBR+IBS+TSI	0.807421281	0.999999999	45030
rs1864325	43977827	C	T	17	0.239562624	Alt	rs10445367	43932798	G	T	17	0.2027833	Alt	CEU+FIN+GBR+IBS+TSI	0.807421281	0.999999999	45029
rs1864325	43977827	C	T	17	0.239562624	Alt	rs10445368	43933171	C	T	17	0.237574553	Alt	CEU+FIN+GBR+IBS+TSI	0.989115322	0.999999999	44656
rs1864325	43977827	C	T	17	0.239562624	Alt	17	43933190	GTTTTTA	G	17	0.237574553	Alt	CEU+FIN+GBR+IBS+TSI	0.989115322	0.999999999	44637
rs1864325	43977827	C	T	17	0.239562624	Alt	rs62054832	43933579	C	A	17	0.236580517	Alt	CEU+FIN+GBR+IBS+TSI	0.983694243	0.999999999	44248
rs1864325	43977827	C	T	17	0.239562624	Alt	rs62054833	43933673	T	C	17	0.24055666	Alt	CEU+FIN+GBR+IBS+TSI	0.994565981	0.999999999	44154
rs1864325	43977827	C	T	17	0.239562624	Alt	rs142955985	43933790	G	T	17	0.236580517	Alt	CEU+FIN+GBR+IBS+TSI	0.983694243	0.999999999	44037
rs1864325	43977827	C	T	17	0.239562624	Alt	17	43933802	G	T	17	0.238568588	Alt	CEU+FIN+GBR+IBS+TSI	0.608774498	0.782374692	44025
rs1864325	43977827	C	T	17	0.239562624	Alt	rs80209523	43933830	G	T	17	0.235586481	Alt	CEU+FIN+GBR+IBS+TSI	0.978287262	0.999999999	43997
rs1864325	43977827	C	T	17	0.239562624	Alt	rs78993847	43933834	G	T	17	0.235586481	Alt	CEU+FIN+GBR+IBS+TSI	0.978287262	0.999999999	43993
rs1864325	43977827	C	T	17	0.239562624	Alt	rs76563578	43933879	C	G	17	0.239562624	Alt	CEU+FIN+GBR+IBS+TSI	1	0.999999999	43948
rs1864325	43977827	C	T	17	0.239562624	Alt	17	43933956	G	GTGTTTGTTTGTT	17	0.239562624	Alt	CEU+FIN+GBR+IBS+TSI	1	0.999999999	43871
rs1864325	43977827	C	T	17	0.239562624	Alt	rs111962225	43934016	G	C	17	0.239562624	Alt	CEU+FIN+GBR+IBS+TSI	1	0.999999999	43811
rs1864325	43977827	C	T	17	0.239562624	Alt	rs113093579	43934116	T	G	17	0.239562624	Alt	CEU+FIN+GBR+IBS+TSI	1	0.999999999	43711
rs1864325	43977827	C	T	17	0.239562624	Alt	rs62054834	43934314	T	C	17	0.239562624	Alt	CEU+FIN+GBR+IBS+TSI	1	0.999999999	43513
rs1864325	43977827	C	T	17	0.239562624	Alt	rs112588484	43934587	GT	G	17	0.239562624	Alt	CEU+FIN+GBR+IBS+TSI	1	0.999999999	43240
rs1864325	43977827	C	T	17	0.239562624	Alt	rs62054835	43934672	A	C	17	0.239562624	Alt	CEU+FIN+GBR+IBS+TSI	1	0.999999999	43155
rs1864325	43977827	C	T	17	0.239562624	Alt	rs10445369	43934776	A	G	17	0.239562624	Alt	CEU+FIN+GBR+IBS+TSI	1	0.999999999	43051
rs1864325	43977827	C	T	17	0.239562624	Alt	rs10445334	43934826	T	G	17	0.239562624	Alt	CEU+FIN+GBR+IBS+TSI	1	0.999999999	43001
rs1864325	43977827	C	T	17	0.239562624	Alt	rs10445335	43934896	T	A	17	0.239562624	Alt	CEU+FIN+GBR+IBS+TSI	1	0.999999999	42931
rs1864325	43977827	C	T	17	0.239562624	Alt	rs10445336	43934948	A	G	17	0.239562624	Alt	CEU+FIN+GBR+IBS+TSI	1	0.999999999	42879
rs1864325	43977827	C	T	17	0.239562624	Alt	rs10445370	43935118	G	A	17	0.239562624	Alt	CEU+FIN+GBR+IBS+TSI	1	0.999999999	42709
rs1864325	43977827	C	T	17	0.239562624	Alt	rs55996632	43935888	C	T	17	0.239562624	Alt	CEU+FIN+GBR+IBS+TSI	1	0.999999999	41939
rs1864325	43977827	C	T	17	0.239562624	Alt	rs55886302	43936011	A	G	17	0.239562624	Alt	CEU+FIN+GBR+IBS+TSI	1	0.999999999	41816
rs1864325	43977827	C	T	17	0.239562624	Alt	rs56136075	43936298	C	A	17	0.239562624	Alt	CEU+FIN+GBR+IBS+TSI	1	0.999999999	41529
rs1864325	43977827	C	T	17	0.239562624	Alt	rs62054839	43936804	A	G	17	0.239562624	Alt	CEU+FIN+GBR+IBS+TSI	1	0.999999999	41023
rs1864325	43977827	C	T	17	0.239562624	Alt	rs62054840	43936812	G	A	17	0.239562624	Alt	CEU+FIN+GBR+IBS+TSI	1	0.999999999	41015
rs1864325	43977827	C	T	17	0.239562624	Alt	rs62054841	43937104	G	A	17	0.239562624	Alt	CEU+FIN+GBR+IBS+TSI	1	0.999999999	40723
rs1864325	43977827	C	T	17	0.239562624	Alt	rs62054842	43937162	C	T	17	0.239562624	Alt	CEU+FIN+GBR+IBS+TSI	1	0.999999999	40665
rs1864325	43977827	C	T	17	0.239562624	Alt	rs62054843	43937184	T	C	17	0.239562624	Alt	CEU+FIN+GBR+IBS+TSI	1	0.999999999	40643
rs1864325	43977827	C	T	17	0.239562624	Alt	rs62054844	43937333	T	G	17	0.239562624	Alt	CEU+FIN+GBR+IBS+TSI	1	0.999999999	40494
rs1864325	43977827	C	T	17	0.239562624	Alt	rs76627340	43937460	G	A	17	0.239562624	Alt	CEU+FIN+GBR+IBS+TSI	1	0.999999999	40367
rs1864325	43977827	C	T	17	0.239562624	Alt	rs75945623	43937505	C	T	17	0.239562624	Alt	CEU+FIN+GBR+IBS+TSI	1	0.999999999	40322
rs1864325	43977827	C	T	17	0.239562624	Alt	rs79889833	43937633	A	G	17	0.239562624	Alt	CEU+FIN+GBR+IBS+TSI	1	0.999999999	40194
rs1864325	43977827	C	T	17	0.239562624	Alt	rs77625338	43937671	C	T	17	0.239562624	Alt	CEU+FIN+GBR+IBS+TSI	1	0.999999999	40156
rs1864325	43977827	C	T	17	0.239562624	Alt	rs77489223	43937736	C	T	17	0.239562624	Alt	CEU+FIN+GBR+IBS+TSI	1	0.999999999	40091
rs1864325	43977827	C	T	17	0.239562624	Alt	rs55888391	43938107	A	G	17	0.239562624	Alt	CEU+FIN+GBR+IBS+TSI	1	0.999999999	39720
rs1864325	43977827	C	T	17	0.239562624	Alt	rs74872829	43938394	A	G	17	0.239562624	Alt	CEU+FIN+GBR+IBS+TSI	1	0.999999999	39433
rs1864325	43977827	C	T	17	0.239562624	Alt	rs76329216	43938499	G	A	17	0.239562624	Alt	CEU+FIN+GBR+IBS+TSI	1	0.999999999	39328
rs1864325	43977827	C	T	17	0.239562624	Alt	rs62054846	43938634	A	G	17	0.239562624	Alt	CEU+FIN+GBR+IBS+TSI	1	0.999999999	39193
rs1864325	43977827	C	T	17	0.239562624	Alt	rs55646970	43938796	A	G	17	0.239562624	Alt	CEU+FIN+GBR+IBS+TSI	1	0.999999999	39031
rs1864325	43977827	C	T	17	0.239562624	Alt	rs55673092	43938882	G	A	17	0.239562624	Alt	CEU+FIN+GBR+IBS+TSI	1	0.999999999	38945
rs1864325	43977827	C	T	17	0.239562624	Alt	rs56347602	43939255	T	C	17	0.239562624	Alt	CEU+FIN+GBR+IBS+TSI	1	0.999999999	38572
rs1864325	43977827	C	T	17	0.239562624	Alt	rs56026524	43939389	C	T	17	0.239562624	Alt	CEU+FIN+GBR+IBS+TSI	1	0.999999999	38438
rs1864325	43977827	C	T	17	0.239562624	Alt	rs56100710	43939395	A	T	17	0.239562624	Alt	CEU+FIN+GBR+IBS+TSI	1	0.999999999	38432
rs1864325	43977827	C	T	17	0.239562624	Alt	rs56026232	43939399	A	C	17	0.239562624	Alt	CEU+FIN+GBR+IBS+TSI	1	0.999999999	38428
rs1864325	43977827	C	T	17	0.239562624	Alt	rs56249080	43939432	G	T	17	0.239562624	Alt	CEU+FIN+GBR+IBS+TSI	1	0.999999999	38395
rs1864325	43977827	C	T	17	0.239562624	Alt	rs56227067	43939609	A	T	17	0.239562624	Alt	CEU+FIN+GBR+IBS+TSI	1	0.999999999	38218
rs1864325	43977827	C	T	17	0.239562624	Alt	rs55719714	43939638	G	A	17	0.239562624	Alt	CEU+FIN+GBR+IBS+TSI	1	0.999999999	38189
rs1864325	43977827	C	T	17	0.239562624	Alt	rs56299858	43939659	G	A	17	0.239562624	Alt	CEU+FIN+GBR+IBS+TSI	1	0.999999999	38168
rs1864325	43977827	C	T	17	0.239562624	Alt	rs62054857	43939936	G	A	17	0.239562624	Alt	CEU+FIN+GBR+IBS+TSI	1	0.999999999	37891
rs1864325	43977827	C	T	17	0.239562624	Alt	rs75210307	43940012	T	C	17	0.239562624	Alt	CEU+FIN+GBR+IBS+TSI	1	0.999999999	37815
rs1864325	43977827	C	T	17	0.239562624	Alt	rs74944644	43940020	T	C	17	0.239562624	Alt	CEU+FIN+GBR+IBS+TSI	1	0.999999999	37807
rs1864325	43977827	C	T	17	0.239562624	Alt	rs79412431	43940021	G	A	17	0.239562624	Alt	CEU+FIN+GBR+IBS+TSI	1	0.999999999	37806
rs1864325	43977827	C	T	17	0.239562624	Alt	rs62054858	43940188	T	C	17	0.239562624	Alt	CEU+FIN+GBR+IBS+TSI	1	0.999999999	37639
rs1864325	43977827	C	T	17	0.239562624	Alt	rs79406732	43940497	C	T	17	0.239562624	Alt	CEU+FIN+GBR+IBS+TSI	1	0.999999999	37330
rs1864325	43977827	C	T	17	0.239562624	Alt	rs62054859	43940685	G	A	17	0.239562624	Alt	CEU+FIN+GBR+IBS+TSI	1	0.999999999	37142
rs1864325	43977827	C	T	17	0.239562624	Alt	rs62055460	43940825	G	C	17	0.239562624	Alt	CEU+FIN+GBR+IBS+TSI	1	0.999999999	37002
rs1864325	43977827	C	T	17	0.239562624	Alt	rs62055461	43941350	C	T	17	0.239562624	Alt	CEU+FIN+GBR+IBS+TSI	1	0.999999999	36477
rs1864325	43977827	C	T	17	0.239562624	Alt	rs62055462	43941476	A	C	17	0.239562624	Alt	CEU+FIN+GBR+IBS+TSI	1	0.999999999	36351
rs1864325	43977827	C	T	17	0.239562624	Alt	rs62055463	43941491	A	G	17	0.239562624	Alt	CEU+FIN+GBR+IBS+TSI	1	0.999999999	36336
rs1864325	43977827	C	T	17	0.239562624	Alt	rs77652965	43941608	C	G	17	0.239562624	Alt	CEU+FIN+GBR+IBS+TSI	1	0.999999999	36219
rs1864325	43977827	C	T	17	0.239562624	Alt	rs75690239	43941710	C	T	17	0.239562624	Alt	CEU+FIN+GBR+IBS+TSI	1	0.999999999	36117
rs1864325	43977827	C	T	17	0.239562624	Alt	rs62055464	43941858	T	G	17	0.239562624	Alt	CEU+FIN+GBR+IBS+TSI	1	0.999999999	35969
rs1864325	43977827	C	T	17	0.239562624	Alt	rs62055465	43942046	T	A	17	0.239562624	Alt	CEU+FIN+GBR+IBS+TSI	1	0.999999999	35781
rs1864325	43977827	C	T	17	0.239562624	Alt	rs62055466	43942656	G	A	17	0.239562624	Alt	CEU+FIN+GBR+IBS+TSI	1	0.999999999	35171
rs1864325	43977827	C	T	17	0.239562624	Alt	rs62055467	43942820	T	C	17	0.239562624	Alt	CEU+FIN+GBR+IBS+TSI	1	0.999999999	35007
rs1864325	43977827	C	T	17	0.239562624	Alt	rs62055468	43943000	A	C	17	0.239562624	Alt	CEU+FIN+GBR+IBS+TSI	1	0.999999999	34827
rs1864325	43977827	C	T	17	0.239562624	Alt	rs62055469	43943655	A	C	17	0.239562624	Alt	CEU+FIN+GBR+IBS+TSI	1	0.999999999	34172
rs1864325	43977827	C	T	17	0.239562624	Alt	rs62055470	43943657	A	G	17	0.239562624	Alt	CEU+FIN+GBR+IBS+TSI	1	0.999999999	34170
rs1864325	43977827	C	T	17	0.239562624	Alt	rs62055471	43943755	T	C	17	0.239562624	Alt	CEU+FIN+GBR+IBS+TSI	1	0.999999999	34072
rs1864325	43977827	C	T	17	0.239562624	Alt	rs56327054	43943957	G	C	17	0.239562624	Alt	CEU+FIN+GBR+IBS+TSI	1	0.999999999	33870
rs1864325	43977827	C	T	17	0.239562624	Alt	rs56036719	43943974	C	T	17	0.239562624	Alt	CEU+FIN+GBR+IBS+TSI	1	0.999999999	33853
rs1864325	43977827	C	T	17	0.239562624	Alt	rs55781174	43944158	C	T	17	0.239562624	Alt	CEU+FIN+GBR+IBS+TSI	1	0.999999999	33669
rs1864325	43977827	C	T	17	0.239562624	Alt	rs12150223	43944204	T	C	17	0.239562624	Alt	CEU+FIN+GBR+IBS+TSI	1	0.999999999	33623
rs1864325	43977827	C	T	17	0.239562624	Alt	rs12150516	43944519	C	T	17	0.239562624	Alt	CEU+FIN+GBR+IBS+TSI	1	0.999999999	33308
rs1864325	43977827	C	T	17	0.239562624	Alt	rs62055475	43945106	T	C	17	0.239562624	Alt	CEU+FIN+GBR+IBS+TSI	1	0.999999999	32721
rs1864325	43977827	C	T	17	0.239562624	Alt	rs62055476	43945495	A	G	17	0.239562624	Alt	CEU+FIN+GBR+IBS+TSI	1	0.999999999	32332
rs1864325	43977827	C	T	17	0.239562624	Alt	rs62055477	43945687	C	A	17	0.239562624	Alt	CEU+FIN+GBR+IBS+TSI	1	0.999999999	32140
rs1864325	43977827	C	T	17	0.239562624	Alt	rs78637438	43945855	G	A	17	0.239562624	Alt	CEU+FIN+GBR+IBS+TSI	1	0.999999999	31972
rs1864325	43977827	C	T	17	0.239562624	Alt	rs2316771	43945931	T	C	17	0.239562624	Alt	CEU+FIN+GBR+IBS+TSI	1	0.999999999	31896
rs1864325	43977827	C	T	17	0.239562624	Alt	rs62055478	43945938	C	T	17	0.239562624	Alt	CEU+FIN+GBR+IBS+TSI	1	0.999999999	31889
rs1864325	43977827	C	T	17	0.239562624	Alt	rs1078830	43946112	T	C	17	0.239562624	Alt	CEU+FIN+GBR+IBS+TSI	1	0.999999999	31715
rs1864325	43977827	C	T	17	0.239562624	Alt	rs753235	43946223	G	A	17	0.243538767	Alt	CEU+FIN+GBR+IBS+TSI	0.978530079	0.999999999	31604
rs1864325	43977827	C	T	17	0.239562624	Alt	rs886249	43946291	A	G	17	0.224652087	Alt	CEU+FIN+GBR+IBS+TSI	0.919725503	0.999999999	31536
rs1864325	43977827	C	T	17	0.239562624	Alt	rs753236	43946318	T	C	17	0.239562624	Alt	CEU+FIN+GBR+IBS+TSI	0.989105964	0.994538066	31509
rs1864325	43977827	C	T	17	0.239562624	Alt	rs2316772	43946423	A	C	17	0.241550696	Alt	CEU+FIN+GBR+IBS+TSI	0.989176686	0.999999999	31404
rs1864325	43977827	C	T	17	0.239562624	Alt	rs2316773	43946536	C	T	17	0.239562624	Alt	CEU+FIN+GBR+IBS+TSI	1	0.999999999	31291
rs1864325	43977827	C	T	17	0.239562624	Alt	rs2316774	43946642	T	C	17	0.239562624	Alt	CEU+FIN+GBR+IBS+TSI	1	0.999999999	31185
rs1864325	43977827	C	T	17	0.239562624	Alt	rs739643	43946707	T	C	17	0.239562624	Alt	CEU+FIN+GBR+IBS+TSI	1	0.999999999	31120
rs1864325	43977827	C	T	17	0.239562624	Alt	rs739642	43946838	C	A	17	0.239562624	Alt	CEU+FIN+GBR+IBS+TSI	1	0.999999999	30989
rs1864325	43977827	C	T	17	0.239562624	Alt	rs757055	43946875	C	T	17	0.239562624	Alt	CEU+FIN+GBR+IBS+TSI	1	0.999999999	30952
rs1864325	43977827	C	T	17	0.239562624	Alt	rs75676226	43947171	G	A	17	0.239562624	Alt	CEU+FIN+GBR+IBS+TSI	1	0.999999999	30656
rs1864325	43977827	C	T	17	0.239562624	Alt	rs67983220	43947176	AC	A	17	0.239562624	Alt	CEU+FIN+GBR+IBS+TSI	1	0.999999999	30651
rs1864325	43977827	C	T	17	0.239562624	Alt	rs56398500	43947488	A	G	17	0.239562624	Alt	CEU+FIN+GBR+IBS+TSI	1	0.999999999	30339
rs1864325	43977827	C	T	17	0.239562624	Alt	17	43947883	T	G	17	0.213717694	Alt	CEU+FIN+GBR+IBS+TSI	0.862792515	0.999999999	29944
rs1864325	43977827	C	T	17	0.239562624	Alt	rs56289364	43947928	A	G	17	0.239562624	Alt	CEU+FIN+GBR+IBS+TSI	1	0.999999999	29899
rs1864325	43977827	C	T	17	0.239562624	Alt	rs62055483	43948040	C	T	17	0.239562624	Alt	CEU+FIN+GBR+IBS+TSI	1	0.999999999	29787
rs1864325	43977827	C	T	17	0.239562624	Alt	rs78238042	43948159	G	A	17	0.239562624	Alt	CEU+FIN+GBR+IBS+TSI	1	0.999999999	29668
rs1864325	43977827	C	T	17	0.239562624	Alt	rs55673340	43948733	C	T	17	0.239562624	Alt	CEU+FIN+GBR+IBS+TSI	1	0.999999999	29094
rs1864325	43977827	C	T	17	0.239562624	Alt	rs55967721	43948977	G	A	17	0.239562624	Alt	CEU+FIN+GBR+IBS+TSI	1	0.999999999	28850
rs1864325	43977827	C	T	17	0.239562624	Alt	rs111644193	43949008	C	T	17	0.239562624	Alt	CEU+FIN+GBR+IBS+TSI	1	0.999999999	28819
rs1864325	43977827	C	T	17	0.239562624	Alt	rs62055486	43949092	T	G	17	0.239562624	Alt	CEU+FIN+GBR+IBS+TSI	1	0.999999999	28735
rs1864325	43977827	C	T	17	0.239562624	Alt	rs34739559	43949342	G	A	17	0.239562624	Alt	CEU+FIN+GBR+IBS+TSI	0.989105905	0.994538036	28485
rs1864325	43977827	C	T	17	0.239562624	Alt	rs34097347	43949448	C	A	17	0.239562624	Alt	CEU+FIN+GBR+IBS+TSI	1	0.999999999	28379
rs1864325	43977827	C	T	17	0.239562624	Alt	rs2106784	43949892	C	T	17	0.239562624	Alt	CEU+FIN+GBR+IBS+TSI	1	0.999999999	27935
rs1864325	43977827	C	T	17	0.239562624	Alt	rs2158072	43950195	T	C	17	0.239562624	Alt	CEU+FIN+GBR+IBS+TSI	1	0.999999999	27632
rs1864325	43977827	C	T	17	0.239562624	Alt	rs62055488	43950394	C	T	17	0.239562624	Alt	CEU+FIN+GBR+IBS+TSI	1	0.999999999	27433
rs1864325	43977827	C	T	17	0.239562624	Alt	rs62055489	43950441	C	A	17	0.239562624	Alt	CEU+FIN+GBR+IBS+TSI	1	0.999999999	27386
rs1864325	43977827	C	T	17	0.239562624	Alt	17	43950444	CA	C	17	0.239562624	Alt	CEU+FIN+GBR+IBS+TSI	1	0.999999999	27383
rs1864325	43977827	C	T	17	0.239562624	Alt	rs62055490	43950533	A	G	17	0.239562624	Alt	CEU+FIN+GBR+IBS+TSI	1	0.999999999	27294
rs1864325	43977827	C	T	17	0.239562624	Alt	rs10491140	43950976	G	T	17	0.239562624	Alt	CEU+FIN+GBR+IBS+TSI	1	0.999999999	26851
rs1864325	43977827	C	T	17	0.239562624	Alt	rs62055491	43951120	T	C	17	0.239562624	Alt	CEU+FIN+GBR+IBS+TSI	1	0.999999999	26707
rs1864325	43977827	C	T	17	0.239562624	Alt	rs34416056	43951220	T	G	17	0.239562624	Alt	CEU+FIN+GBR+IBS+TSI	1	0.999999999	26607
rs1864325	43977827	C	T	17	0.239562624	Alt	rs62055492	43951345	C	A	17	0.239562624	Alt	CEU+FIN+GBR+IBS+TSI	1	0.999999999	26482
rs1864325	43977827	C	T	17	0.239562624	Alt	17	43951599	CAGAT	C	17	0.239562624	Alt	CEU+FIN+GBR+IBS+TSI	1	0.999999999	26228
rs1864325	43977827	C	T	17	0.239562624	Alt	rs2055794	43951717	G	A	17	0.239562624	Alt	CEU+FIN+GBR+IBS+TSI	1	0.999999999	26110
rs1864325	43977827	C	T	17	0.239562624	Alt	rs2055795	43951995	C	T	17	0.239562624	Alt	CEU+FIN+GBR+IBS+TSI	1	0.999999999	25832
rs1864325	43977827	C	T	17	0.239562624	Alt	rs2055796	43952191	A	T	17	0.239562624	Alt	CEU+FIN+GBR+IBS+TSI	1	0.999999999	25636
rs1864325	43977827	C	T	17	0.239562624	Alt	rs80348388	43952634	A	T	17	0.239562624	Alt	CEU+FIN+GBR+IBS+TSI	1	0.999999999	25193
rs1864325	43977827	C	T	17	0.239562624	Alt	rs62055493	43952944	T	C	17	0.24055666	Alt	CEU+FIN+GBR+IBS+TSI	0.994565981	0.999999999	24883
rs1864325	43977827	C	T	17	0.239562624	Alt	rs62055494	43953016	C	T	17	0.24055666	Alt	CEU+FIN+GBR+IBS+TSI	0.994565981	0.999999999	24811
rs1864325	43977827	C	T	17	0.239562624	Alt	rs62055495	43953043	A	C	17	0.24055666	Alt	CEU+FIN+GBR+IBS+TSI	0.994565981	0.999999999	24784
rs1864325	43977827	C	T	17	0.239562624	Alt	rs111321973	43953170	C	T	17	0.239562624	Alt	CEU+FIN+GBR+IBS+TSI	1	0.999999999	24657
rs1864325	43977827	C	T	17	0.239562624	Alt	rs140713557	43953179	A	G	17	0.24055666	Alt	CEU+FIN+GBR+IBS+TSI	0.994565981	0.999999999	24648
rs1864325	43977827	C	T	17	0.239562624	Alt	17	43953240	CTATATA	C	17	0.239562624	Alt	CEU+FIN+GBR+IBS+TSI	1	0.999999999	24587
rs1864325	43977827	C	T	17	0.239562624	Alt	rs62055496	43953307	C	T	17	0.239562624	Alt	CEU+FIN+GBR+IBS+TSI	1	0.999999999	24520
rs1864325	43977827	C	T	17	0.239562624	Alt	rs62055497	43953529	A	G	17	0.239562624	Alt	CEU+FIN+GBR+IBS+TSI	1	0.999999999	24298
rs1864325	43977827	C	T	17	0.239562624	Alt	rs2188888	43953695	T	C	17	0.239562624	Alt	CEU+FIN+GBR+IBS+TSI	1	0.999999999	24132
rs1864325	43977827	C	T	17	0.239562624	Alt	rs3919455	43953707	C	T	17	0.239562624	Alt	CEU+FIN+GBR+IBS+TSI	1	0.999999999	24120
rs1864325	43977827	C	T	17	0.239562624	Alt	rs2214258	43953719	G	C	17	0.239562624	Alt	CEU+FIN+GBR+IBS+TSI	1	0.999999999	24108
rs1864325	43977827	C	T	17	0.239562624	Alt	rs62055498	43953814	G	A	17	0.239562624	Alt	CEU+FIN+GBR+IBS+TSI	1	0.999999999	24013
rs1864325	43977827	C	T	17	0.239562624	Alt	rs62055499	43953991	C	G	17	0.239562624	Alt	CEU+FIN+GBR+IBS+TSI	1	0.999999999	23836
rs1864325	43977827	C	T	17	0.239562624	Alt	rs62055500	43954134	G	A	17	0.239562624	Alt	CEU+FIN+GBR+IBS+TSI	1	0.999999999	23693
rs1864325	43977827	C	T	17	0.239562624	Alt	rs62055501	43954227	G	A	17	0.239562624	Alt	CEU+FIN+GBR+IBS+TSI	1	0.999999999	23600
rs1864325	43977827	C	T	17	0.239562624	Alt	rs62055502	43954284	G	A	17	0.239562624	Alt	CEU+FIN+GBR+IBS+TSI	1	0.999999999	23543
rs1864325	43977827	C	T	17	0.239562624	Alt	17	43954416	A	AC	17	0.24055666	Alt	CEU+FIN+GBR+IBS+TSI	0.994565981	0.999999999	23411
rs1864325	43977827	C	T	17	0.239562624	Alt	rs916793	43954686	G	A	17	0.239562624	Alt	CEU+FIN+GBR+IBS+TSI	1	0.999999999	23141
rs1864325	43977827	C	T	17	0.239562624	Alt	17	43954982	TTCTCTTCCTCA	T	17	0.239562624	Alt	CEU+FIN+GBR+IBS+TSI	1	0.999999999	22845
rs1864325	43977827	C	T	17	0.239562624	Alt	rs4441322	43955030	A	G	17	0.239562624	Alt	CEU+FIN+GBR+IBS+TSI	1	0.999999999	22797
rs1864325	43977827	C	T	17	0.239562624	Alt	rs113414067	43955093	T	C	17	0.239562624	Alt	CEU+FIN+GBR+IBS+TSI	1	0.999999999	22734
rs1864325	43977827	C	T	17	0.239562624	Alt	rs55905252	43955365	C	A	17	0.239562624	Alt	CEU+FIN+GBR+IBS+TSI	1	0.999999999	22462
rs1864325	43977827	C	T	17	0.239562624	Alt	rs17691328	43955487	C	T	17	0.239562624	Alt	CEU+FIN+GBR+IBS+TSI	0.989105964	0.994538066	22340
rs1864325	43977827	C	T	17	0.239562624	Alt	17	43956139	AAAAAT	AAAAATAAAAT	17	0.238568588	Alt	CEU+FIN+GBR+IBS+TSI	0.994550556	0.999999999	21688
rs1864325	43977827	C	T	17	0.239562624	Alt	17	43956305	CTT	C	17	0.241550696	Alt	CEU+FIN+GBR+IBS+TSI	0.989176686	0.999999999	21522
rs1864325	43977827	C	T	17	0.239562624	Alt	rs62055515	43956370	G	T	17	0.239562624	Alt	CEU+FIN+GBR+IBS+TSI	1	0.999999999	21457
rs1864325	43977827	C	T	17	0.239562624	Alt	rs62055516	43956390	T	C	17	0.239562624	Alt	CEU+FIN+GBR+IBS+TSI	1	0.999999999	21437
rs1864325	43977827	C	T	17	0.239562624	Alt	rs62055517	43956425	C	T	17	0.239562624	Alt	CEU+FIN+GBR+IBS+TSI	1	0.999999999	21402
rs1864325	43977827	C	T	17	0.239562624	Alt	rs62055518	43956505	A	C	17	0.239562624	Alt	CEU+FIN+GBR+IBS+TSI	1	0.999999999	21322
rs1864325	43977827	C	T	17	0.239562624	Alt	rs56364632	43956642	T	C	17	0.239562624	Alt	CEU+FIN+GBR+IBS+TSI	1	0.999999999	21185
rs1864325	43977827	C	T	17	0.239562624	Alt	rs55768605	43956734	C	A	17	0.239562624	Alt	CEU+FIN+GBR+IBS+TSI	1	0.999999999	21093
rs1864325	43977827	C	T	17	0.239562624	Alt	rs55653657	43956778	A	G	17	0.239562624	Alt	CEU+FIN+GBR+IBS+TSI	1	0.999999999	21049
rs1864325	43977827	C	T	17	0.239562624	Alt	rs55894109	43957221	C	T	17	0.239562624	Alt	CEU+FIN+GBR+IBS+TSI	1	0.999999999	20606
rs1864325	43977827	C	T	17	0.239562624	Alt	rs56101773	43957269	T	C	17	0.239562624	Alt	CEU+FIN+GBR+IBS+TSI	1	0.999999999	20558
rs1864325	43977827	C	T	17	0.239562624	Alt	rs56249780	43957328	C	T	17	0.239562624	Alt	CEU+FIN+GBR+IBS+TSI	1	0.999999999	20499
rs1864325	43977827	C	T	17	0.239562624	Alt	rs56040418	43958079	C	T	17	0.24055666	Alt	CEU+FIN+GBR+IBS+TSI	0.994565981	0.999999999	19748
rs1864325	43977827	C	T	17	0.239562624	Alt	rs55721252	43958099	T	C	17	0.239562624	Alt	CEU+FIN+GBR+IBS+TSI	1	0.999999999	19728
rs1864325	43977827	C	T	17	0.239562624	Alt	rs55876817	43958139	A	C	17	0.239562624	Alt	CEU+FIN+GBR+IBS+TSI	1	0.999999999	19688
rs1864325	43977827	C	T	17	0.239562624	Alt	rs55944735	43958172	A	G	17	0.239562624	Alt	CEU+FIN+GBR+IBS+TSI	1	0.999999999	19655
rs1864325	43977827	C	T	17	0.239562624	Alt	17	43958207	C	CAAAAAAAT	17	0.239562624	Alt	CEU+FIN+GBR+IBS+TSI	1	0.999999999	19620
rs1864325	43977827	C	T	17	0.239562624	Alt	rs56356641	43958362	T	G	17	0.247514911	Alt	CEU+FIN+GBR+IBS+TSI	0.957749954	0.999999999	19465
rs1864325	43977827	C	T	17	0.239562624	Alt	rs55711631	43958431	T	C	17	0.239562624	Alt	CEU+FIN+GBR+IBS+TSI	1	0.999999999	19396
rs1864325	43977827	C	T	17	0.239562624	Alt	rs62055525	43958736	G	A	17	0.239562624	Alt	CEU+FIN+GBR+IBS+TSI	1	0.999999999	19091
rs1864325	43977827	C	T	17	0.239562624	Alt	rs112915466	43958744	A	G	17	0.239562624	Alt	CEU+FIN+GBR+IBS+TSI	1	0.999999999	19083
rs1864325	43977827	C	T	17	0.239562624	Alt	rs56343551	43959092	G	T	17	0.239562624	Alt	CEU+FIN+GBR+IBS+TSI	1	0.999999999	18735
rs1864325	43977827	C	T	17	0.239562624	Alt	rs55975673	43959113	A	G	17	0.239562624	Alt	CEU+FIN+GBR+IBS+TSI	1	0.999999999	18714
rs1864325	43977827	C	T	17	0.239562624	Alt	rs56387391	43959261	G	A	17	0.239562624	Alt	CEU+FIN+GBR+IBS+TSI	1	0.999999999	18566
rs1864325	43977827	C	T	17	0.239562624	Alt	17	43959596	CT	C	17	0.239562624	Alt	CEU+FIN+GBR+IBS+TSI	0.924534586	0.961527215	18231
rs1864325	43977827	C	T	17	0.239562624	Alt	rs2019816	43959661	G	A	17	0.239562624	Alt	CEU+FIN+GBR+IBS+TSI	1	0.999999999	18166
rs1864325	43977827	C	T	17	0.239562624	Alt	rs2006305	43959752	A	T	17	0.239562624	Alt	CEU+FIN+GBR+IBS+TSI	1	0.999999999	18075
rs1864325	43977827	C	T	17	0.239562624	Alt	rs2019822	43959918	T	A	17	0.239562624	Alt	CEU+FIN+GBR+IBS+TSI	1	0.999999999	17909
rs1864325	43977827	C	T	17	0.239562624	Alt	rs62055529	43960020	A	G	17	0.239562624	Alt	CEU+FIN+GBR+IBS+TSI	1	0.999999999	17807
rs1864325	43977827	C	T	17	0.239562624	Alt	rs79580365	43960172	C	T	17	0.239562624	Alt	CEU+FIN+GBR+IBS+TSI	1	0.999999999	17655
rs1864325	43977827	C	T	17	0.239562624	Alt	rs55937610	43960283	A	G	17	0.239562624	Alt	CEU+FIN+GBR+IBS+TSI	1	0.999999999	17544
rs1864325	43977827	C	T	17	0.239562624	Alt	rs56365901	43960323	A	G	17	0.239562624	Alt	CEU+FIN+GBR+IBS+TSI	1	0.999999999	17504
rs1864325	43977827	C	T	17	0.239562624	Alt	rs55767267	43960325	T	C	17	0.239562624	Alt	CEU+FIN+GBR+IBS+TSI	1	0.999999999	17502
rs1864325	43977827	C	T	17	0.239562624	Alt	rs56127309	43960341	G	A	17	0.24055666	Alt	CEU+FIN+GBR+IBS+TSI	0.994565981	0.999999999	17486
rs1864325	43977827	C	T	17	0.239562624	Alt	rs56194412	43960600	T	C	17	0.239562624	Alt	CEU+FIN+GBR+IBS+TSI	1	0.999999999	17227
rs1864325	43977827	C	T	17	0.239562624	Alt	rs56338487	43960812	A	T	17	0.239562624	Alt	CEU+FIN+GBR+IBS+TSI	1	0.999999999	17015
rs1864325	43977827	C	T	17	0.239562624	Alt	rs56180212	43960911	A	G	17	0.24055666	Alt	CEU+FIN+GBR+IBS+TSI	0.994565981	0.999999999	16916
rs1864325	43977827	C	T	17	0.239562624	Alt	rs56301449	43960918	T	C	17	0.239562624	Alt	CEU+FIN+GBR+IBS+TSI	1	0.999999999	16909
rs1864325	43977827	C	T	17	0.239562624	Alt	rs62055538	43960997	T	C	17	0.239562624	Alt	CEU+FIN+GBR+IBS+TSI	1	0.999999999	16830
rs1864325	43977827	C	T	17	0.239562624	Alt	rs62055539	43961044	A	G	17	0.239562624	Alt	CEU+FIN+GBR+IBS+TSI	1	0.999999999	16783
rs1864325	43977827	C	T	17	0.239562624	Alt	rs62055540	43961142	T	C	17	0.239562624	Alt	CEU+FIN+GBR+IBS+TSI	1	0.999999999	16685
rs1864325	43977827	C	T	17	0.239562624	Alt	rs17770108	43961292	G	T	17	0.239562624	Alt	CEU+FIN+GBR+IBS+TSI	1	0.999999999	16535
rs1864325	43977827	C	T	17	0.239562624	Alt	17	43961694	C	CT	17	0.16500994	Alt	CEU+FIN+GBR+IBS+TSI	0.627296977	0.999999999	16133
rs1864325	43977827	C	T	17	0.239562624	Alt	17	43961699	C	CT	17	0.16500994	Alt	CEU+FIN+GBR+IBS+TSI	0.627296977	0.999999999	16128
rs1864325	43977827	C	T	17	0.239562624	Alt	rs374039905	43961712	C	T	17	0.16500994	Alt	CEU+FIN+GBR+IBS+TSI	0.627296977	0.999999999	16115
rs1864325	43977827	C	T	17	0.239562624	Alt	17	43961719	CTTTT	C	17	0.16500994	Alt	CEU+FIN+GBR+IBS+TSI	0.627296977	0.999999999	16108
rs1864325	43977827	C	T	17	0.239562624	Alt	rs62055541	43962017	G	C	17	0.239562624	Alt	CEU+FIN+GBR+IBS+TSI	1	0.999999999	15810
rs1864325	43977827	C	T	17	0.239562624	Alt	rs77426526	43962982	G	A	17	0.239562624	Alt	CEU+FIN+GBR+IBS+TSI	1	0.999999999	14845
rs1864325	43977827	C	T	17	0.239562624	Alt	rs77129180	43963046	G	A	17	0.239562624	Alt	CEU+FIN+GBR+IBS+TSI	1	0.999999999	14781
rs1864325	43977827	C	T	17	0.239562624	Alt	rs74863825	43963120	C	T	17	0.239562624	Alt	CEU+FIN+GBR+IBS+TSI	1	0.999999999	14707
rs1864325	43977827	C	T	17	0.239562624	Alt	rs80254317	43963282	C	G	17	0.239562624	Alt	CEU+FIN+GBR+IBS+TSI	1	0.999999999	14545
rs1864325	43977827	C	T	17	0.239562624	Alt	rs112425426	43963416	C	G	17	0.239562624	Alt	CEU+FIN+GBR+IBS+TSI	1	0.999999999	14411
rs1864325	43977827	C	T	17	0.239562624	Alt	rs62055542	43963844	C	T	17	0.239562624	Alt	CEU+FIN+GBR+IBS+TSI	1	0.999999999	13983
rs1864325	43977827	C	T	17	0.239562624	Alt	rs17770120	43963943	C	A	17	0.239562624	Alt	CEU+FIN+GBR+IBS+TSI	1	0.999999999	13884
rs1864325	43977827	C	T	17	0.239562624	Alt	rs17770150	43964163	G	A	17	0.239562624	Alt	CEU+FIN+GBR+IBS+TSI	1	0.999999999	13664
rs1864325	43977827	C	T	17	0.239562624	Alt	rs17770186	43964191	C	A	17	0.239562624	Alt	CEU+FIN+GBR+IBS+TSI	1	0.999999999	13636
rs1864325	43977827	C	T	17	0.239562624	Alt	rs17691449	43964283	G	C	17	0.239562624	Alt	CEU+FIN+GBR+IBS+TSI	1	0.999999999	13544
rs1864325	43977827	C	T	17	0.239562624	Alt	rs62055544	43964539	A	G	17	0.24055666	Alt	CEU+FIN+GBR+IBS+TSI	0.994565981	0.999999999	13288
rs1864325	43977827	C	T	17	0.239562624	Alt	rs62055545	43964561	C	T	17	0.239562624	Alt	CEU+FIN+GBR+IBS+TSI	1	0.999999999	13266
rs1864325	43977827	C	T	17	0.239562624	Alt	rs62055546	43964567	A	C	17	0.239562624	Alt	CEU+FIN+GBR+IBS+TSI	1	0.999999999	13260
rs1864325	43977827	C	T	17	0.239562624	Alt	rs62055547	43964755	C	T	17	0.239562624	Alt	CEU+FIN+GBR+IBS+TSI	1	0.999999999	13072
rs1864325	43977827	C	T	17	0.239562624	Alt	rs62055548	43964899	A	G	17	0.239562624	Alt	CEU+FIN+GBR+IBS+TSI	1	0.999999999	12928
rs1864325	43977827	C	T	17	0.239562624	Alt	rs113327263	43965063	T	C	17	0.239562624	Alt	CEU+FIN+GBR+IBS+TSI	1	0.999999999	12764
rs1864325	43977827	C	T	17	0.239562624	Alt	17	43965129	AT	A	17	0.261431412	Alt	CEU+FIN+GBR+IBS+TSI	0.889997266	0.999999999	12698
rs1864325	43977827	C	T	17	0.239562624	Alt	17	43965429	TC	T	17	0.239562624	Alt	CEU+FIN+GBR+IBS+TSI	1	0.999999999	12398
rs1864325	43977827	C	T	17	0.239562624	Alt	rs62055549	43965595	G	C	17	0.239562624	Alt	CEU+FIN+GBR+IBS+TSI	1	0.999999999	12232
rs1864325	43977827	C	T	17	0.239562624	Alt	rs62055550	43965680	G	A	17	0.239562624	Alt	CEU+FIN+GBR+IBS+TSI	1	0.999999999	12147
rs1864325	43977827	C	T	17	0.239562624	Alt	rs62055551	43965687	C	G	17	0.239562624	Alt	CEU+FIN+GBR+IBS+TSI	1	0.999999999	12140
rs1864325	43977827	C	T	17	0.239562624	Alt	rs62055552	43965955	A	G	17	0.239562624	Alt	CEU+FIN+GBR+IBS+TSI	1	0.999999999	11872
rs1864325	43977827	C	T	17	0.239562624	Alt	rs62055553	43966178	C	A	17	0.239562624	Alt	CEU+FIN+GBR+IBS+TSI	1	0.999999999	11649
rs1864325	43977827	C	T	17	0.239562624	Alt	rs62055554	43966260	A	G	17	0.239562624	Alt	CEU+FIN+GBR+IBS+TSI	1	0.999999999	11567
rs1864325	43977827	C	T	17	0.239562624	Alt	rs62055555	43966282	G	T	17	0.239562624	Alt	CEU+FIN+GBR+IBS+TSI	1	0.999999999	11545
rs1864325	43977827	C	T	17	0.239562624	Alt	rs111941646	43966608	A	T	17	0.239562624	Alt	CEU+FIN+GBR+IBS+TSI	1	0.999999999	11219
rs1864325	43977827	C	T	17	0.239562624	Alt	rs62055556	43966749	T	C	17	0.239562624	Alt	CEU+FIN+GBR+IBS+TSI	1	0.999999999	11078
rs1864325	43977827	C	T	17	0.239562624	Alt	rs62055557	43966795	C	A	17	0.239562624	Alt	CEU+FIN+GBR+IBS+TSI	1	0.999999999	11032
rs1864325	43977827	C	T	17	0.239562624	Alt	17	43966910	A	AAGG	17	0.238568588	Alt	CEU+FIN+GBR+IBS+TSI	0.994550556	0.999999999	10917
rs1864325	43977827	C	T	17	0.239562624	Alt	rs62055558	43966955	A	G	17	0.239562624	Alt	CEU+FIN+GBR+IBS+TSI	1	0.999999999	10872
rs1864325	43977827	C	T	17	0.239562624	Alt	rs62055559	43967138	T	G	17	0.239562624	Alt	CEU+FIN+GBR+IBS+TSI	1	0.999999999	10689
rs1864325	43977827	C	T	17	0.239562624	Alt	rs79193046	43967562	T	C	17	0.239562624	Alt	CEU+FIN+GBR+IBS+TSI	1	0.999999999	10265
rs1864325	43977827	C	T	17	0.239562624	Alt	rs17691466	43968219	A	G	17	0.239562624	Alt	CEU+FIN+GBR+IBS+TSI	1	0.999999999	9608
rs1864325	43977827	C	T	17	0.239562624	Alt	rs17691508	43968463	C	G	17	0.239562624	Alt	CEU+FIN+GBR+IBS+TSI	1	0.999999999	9364
rs1864325	43977827	C	T	17	0.239562624	Alt	rs62056760	43968572	G	A	17	0.239562624	Alt	CEU+FIN+GBR+IBS+TSI	1	0.999999999	9255
rs1864325	43977827	C	T	17	0.239562624	Alt	rs140458370	43968718	T	TACACACAC	17	0.239562624	Alt	CEU+FIN+GBR+IBS+TSI	1	0.999999999	9109
rs1864325	43977827	C	T	17	0.239562624	Alt	rs55943606	43968874	A	G	17	0.239562624	Alt	CEU+FIN+GBR+IBS+TSI	1	0.999999999	8953
rs1864325	43977827	C	T	17	0.239562624	Alt	rs55895732	43968937	T	C	17	0.239562624	Alt	CEU+FIN+GBR+IBS+TSI	1	0.999999999	8890
rs1864325	43977827	C	T	17	0.239562624	Alt	rs55960528	43968994	T	C	17	0.239562624	Alt	CEU+FIN+GBR+IBS+TSI	1	0.999999999	8833
rs1864325	43977827	C	T	17	0.239562624	Alt	rs55877243	43969019	T	C	17	0.239562624	Alt	CEU+FIN+GBR+IBS+TSI	1	0.999999999	8808
rs1864325	43977827	C	T	17	0.239562624	Alt	rs17770296	43969136	C	T	17	0.239562624	Alt	CEU+FIN+GBR+IBS+TSI	1	0.999999999	8691
rs1864325	43977827	C	T	17	0.239562624	Alt	rs17691556	43969168	T	A	17	0.239562624	Alt	CEU+FIN+GBR+IBS+TSI	1	0.999999999	8659
rs1864325	43977827	C	T	17	0.239562624	Alt	17	43969258	G	GC	17	0.239562624	Alt	CEU+FIN+GBR+IBS+TSI	1	0.999999999	8569
rs1864325	43977827	C	T	17	0.239562624	Alt	rs62056761	43969686	T	A	17	0.239562624	Alt	CEU+FIN+GBR+IBS+TSI	1	0.999999999	8141
rs1864325	43977827	C	T	17	0.239562624	Alt	rs17770337	43969779	G	T	17	0.239562624	Alt	CEU+FIN+GBR+IBS+TSI	1	0.999999999	8048
rs1864325	43977827	C	T	17	0.239562624	Alt	rs62056773	43969833	A	G	17	0.239562624	Alt	CEU+FIN+GBR+IBS+TSI	1	0.999999999	7994
rs1864325	43977827	C	T	17	0.239562624	Alt	rs62056774	43969901	G	A	17	0.239562624	Alt	CEU+FIN+GBR+IBS+TSI	1	0.999999999	7926
rs1864325	43977827	C	T	17	0.239562624	Alt	rs62056775	43969952	T	C	17	0.239562624	Alt	CEU+FIN+GBR+IBS+TSI	1	0.999999999	7875
rs1864325	43977827	C	T	17	0.239562624	Alt	rs62056776	43969995	C	T	17	0.239562624	Alt	CEU+FIN+GBR+IBS+TSI	1	0.999999999	7832
rs1864325	43977827	C	T	17	0.239562624	Alt	rs146712066	43970012	C	CAG	17	0.239562624	Alt	CEU+FIN+GBR+IBS+TSI	1	0.999999999	7815
rs1864325	43977827	C	T	17	0.239562624	Alt	rs78729125	43970108	C	A	17	0.239562624	Alt	CEU+FIN+GBR+IBS+TSI	1	0.999999999	7719
rs1864325	43977827	C	T	17	0.239562624	Alt	rs17770343	43970154	T	C	17	0.239562624	Alt	CEU+FIN+GBR+IBS+TSI	1	0.999999999	7673
rs1864325	43977827	C	T	17	0.239562624	Alt	rs62056777	43970303	G	A	17	0.239562624	Alt	CEU+FIN+GBR+IBS+TSI	1	0.999999999	7524
rs1864325	43977827	C	T	17	0.239562624	Alt	rs17691610	43970662	G	T	17	0.239562624	Alt	CEU+FIN+GBR+IBS+TSI	1	0.999999999	7165
rs1864325	43977827	C	T	17	0.239562624	Alt	17	43971206	CTAATT	C	17	0.239562624	Alt	CEU+FIN+GBR+IBS+TSI	1	0.999999999	6621
rs1864325	43977827	C	T	17	0.239562624	Alt	rs138325961	43971238	T	TTAGATACATCA	17	0.239562624	Alt	CEU+FIN+GBR+IBS+TSI	1	0.999999999	6589
rs1864325	43977827	C	T	17	0.239562624	Alt	rs76594404	43971457	G	C	17	0.239562624	Alt	CEU+FIN+GBR+IBS+TSI	1	0.999999999	6370
rs1864325	43977827	C	T	17	0.239562624	Alt	rs80233201	43971481	T	C	17	0.239562624	Alt	CEU+FIN+GBR+IBS+TSI	1	0.999999999	6346
rs1864325	43977827	C	T	17	0.239562624	Alt	rs62056778	43971604	C	G	17	0.239562624	Alt	CEU+FIN+GBR+IBS+TSI	1	0.999999999	6223
rs1864325	43977827	C	T	17	0.239562624	Alt	rs11575895	43971785	A	G	17	0.239562624	Alt	CEU+FIN+GBR+IBS+TSI	1	0.999999999	6042
rs1864325	43977827	C	T	17	0.239562624	Alt	rs62056779	43971937	C	A	17	0.239562624	Alt	CEU+FIN+GBR+IBS+TSI	1	0.999999999	5890
rs1864325	43977827	C	T	17	0.239562624	Alt	rs144722105	43972025	TC	T	17	0.239562624	Alt	CEU+FIN+GBR+IBS+TSI	1	0.999999999	5802
rs1864325	43977827	C	T	17	0.239562624	Alt	rs11575896	43972142	G	A	17	0.239562624	Alt	CEU+FIN+GBR+IBS+TSI	1	0.999999999	5685
rs1864325	43977827	C	T	17	0.239562624	Alt	rs74457229	43972581	C	T	17	0.239562624	Alt	CEU+FIN+GBR+IBS+TSI	1	0.999999999	5246
rs1864325	43977827	C	T	17	0.239562624	Alt	rs74548327	43973080	A	G	17	0.239562624	Alt	CEU+FIN+GBR+IBS+TSI	1	0.999999999	4747
rs1864325	43977827	C	T	17	0.239562624	Alt	rs111972148	43973121	G	C	17	0.239562624	Alt	CEU+FIN+GBR+IBS+TSI	1	0.999999999	4706
rs1864325	43977827	C	T	17	0.239562624	Alt	rs76324150	43973233	C	T	17	0.239562624	Alt	CEU+FIN+GBR+IBS+TSI	1	0.999999999	4594
rs1864325	43977827	C	T	17	0.239562624	Alt	rs113347741	43973408	C	T	17	0.239562624	Alt	CEU+FIN+GBR+IBS+TSI	1	0.999999999	4419
rs1864325	43977827	C	T	17	0.239562624	Alt	rs78720789	43973413	A	G	17	0.239562624	Alt	CEU+FIN+GBR+IBS+TSI	1	0.999999999	4414
rs1864325	43977827	C	T	17	0.239562624	Alt	rs62056780	43973652	C	T	17	0.239562624	Alt	CEU+FIN+GBR+IBS+TSI	1	0.999999999	4175
rs1864325	43977827	C	T	17	0.239562624	Alt	rs62056781	43973899	T	C	17	0.239562624	Alt	CEU+FIN+GBR+IBS+TSI	1	0.999999999	3928
rs1864325	43977827	C	T	17	0.239562624	Alt	rs74496580	43974065	C	A	17	0.239562624	Alt	CEU+FIN+GBR+IBS+TSI	1	0.999999999	3762
rs1864325	43977827	C	T	17	0.239562624	Alt	rs62056782	43974230	C	T	17	0.239562624	Alt	CEU+FIN+GBR+IBS+TSI	1	0.999999999	3597
rs1864325	43977827	C	T	17	0.239562624	Alt	17	43974343	TCGC	T	17	0.239562624	Alt	CEU+FIN+GBR+IBS+TSI	1	0.999999999	3484
rs1864325	43977827	C	T	17	0.239562624	Alt	rs113161176	43974354	G	A	17	0.239562624	Alt	CEU+FIN+GBR+IBS+TSI	1	0.999999999	3473
rs1864325	43977827	C	T	17	0.239562624	Alt	rs80346216	43974476	G	T	17	0.24055666	Alt	CEU+FIN+GBR+IBS+TSI	0.994565981	0.999999999	3351
rs1864325	43977827	C	T	17	0.239562624	Alt	rs76632685	43974477	A	T	17	0.24055666	Alt	CEU+FIN+GBR+IBS+TSI	0.994565981	0.999999999	3350
rs1864325	43977827	C	T	17	0.239562624	Alt	rs62056783	43974549	G	C	17	0.239562624	Alt	CEU+FIN+GBR+IBS+TSI	1	0.999999999	3278
rs1864325	43977827	C	T	17	0.239562624	Alt	rs62056784	43974889	C	G	17	0.239562624	Alt	CEU+FIN+GBR+IBS+TSI	1	0.999999999	2938
rs1864325	43977827	C	T	17	0.239562624	Alt	rs62056785	43975263	T	C	17	0.239562624	Alt	CEU+FIN+GBR+IBS+TSI	1	0.999999999	2564
rs1864325	43977827	C	T	17	0.239562624	Alt	rs62056786	43975285	T	C	17	0.239562624	Alt	CEU+FIN+GBR+IBS+TSI	1	0.999999999	2542
rs1864325	43977827	C	T	17	0.239562624	Alt	rs151131666	43975360	ATTACTGTATAAGCTGCTTATAT	A	17	0.24055666	Alt	CEU+FIN+GBR+IBS+TSI	0.994565981	0.999999999	2467
rs1864325	43977827	C	T	17	0.239562624	Alt	rs62056788	43975382	T	A	17	0.204771372	Alt	CEU+FIN+GBR+IBS+TSI	0.817375519	0.999999999	2445
rs1864325	43977827	C	T	17	0.239562624	Alt	rs62056789	43975415	A	C	17	0.239562624	Alt	CEU+FIN+GBR+IBS+TSI	1	0.999999999	2412
rs1864325	43977827	C	T	17	0.239562624	Alt	rs62056790	43975417	G	A	17	0.239562624	Alt	CEU+FIN+GBR+IBS+TSI	1	0.999999999	2410
rs1864325	43977827	C	T	17	0.239562624	Alt	rs62056791	43976064	T	C	17	0.239562624	Alt	CEU+FIN+GBR+IBS+TSI	1	0.999999999	1763
rs1864325	43977827	C	T	17	0.239562624	Alt	rs77561671	43976627	G	T	17	0.239562624	Alt	CEU+FIN+GBR+IBS+TSI	1	0.999999999	1200
rs1864325	43977827	C	T	17	0.239562624	Alt	rs62056792	43976644	G	A	17	0.239562624	Alt	CEU+FIN+GBR+IBS+TSI	1	0.999999999	1183
rs1864325	43977827	C	T	17	0.239562624	Alt	rs62056793	43977018	A	G	17	0.239562624	Alt	CEU+FIN+GBR+IBS+TSI	1	0.999999999	809
rs1864325	43977827	C	T	17	0.239562624	Alt	rs62056794	43977049	A	G	17	0.239562624	Alt	CEU+FIN+GBR+IBS+TSI	1	0.999999999	778
rs1864325	43977827	C	T	17	0.239562624	Alt	rs1864324	43977702	C	T	17	0.239562624	Alt	CEU+FIN+GBR+IBS+TSI	1	0.999999999	125
rs1864325	43977827	C	T	17	0.239562624	Alt	17	43977748	G	GGCTGGCCCATA	17	0.238568588	Alt	CEU+FIN+GBR+IBS+TSI	0.994550556	0.999999999	79
rs1864325	43977827	C	T	17	0.239562624	Alt	rs1864325	43977827	C	T	17	0.239562624	Alt	CEU+FIN+GBR+IBS+TSI	1	1	0
rs1864325	43977827	C	T	17	0.239562624	Alt	rs62056795	43978041	C	T	17	0.239562624	Alt	CEU+FIN+GBR+IBS+TSI	1	0.999999999	-214
rs1864325	43977827	C	T	17	0.239562624	Alt	rs62056796	43978120	A	G	17	0.239562624	Alt	CEU+FIN+GBR+IBS+TSI	1	0.999999999	-293
rs1864325	43977827	C	T	17	0.239562624	Alt	rs55691306	43978295	G	C	17	0.239562624	Alt	CEU+FIN+GBR+IBS+TSI	1	0.999999999	-468
rs1864325	43977827	C	T	17	0.239562624	Alt	rs56306380	43978306	G	A	17	0.239562624	Alt	CEU+FIN+GBR+IBS+TSI	1	0.999999999	-479
rs1864325	43977827	C	T	17	0.239562624	Alt	rs55841786	43978308	T	C	17	0.239562624	Alt	CEU+FIN+GBR+IBS+TSI	1	0.999999999	-481
rs1864325	43977827	C	T	17	0.239562624	Alt	rs55823844	43978320	G	A	17	0.239562624	Alt	CEU+FIN+GBR+IBS+TSI	1	0.999999999	-493
rs1864325	43977827	C	T	17	0.239562624	Alt	rs1560310	43978534	G	A	17	0.239562624	Alt	CEU+FIN+GBR+IBS+TSI	1	0.999999999	-707
rs1864325	43977827	C	T	17	0.239562624	Alt	rs1467962	43978604	A	G	17	0.239562624	Alt	CEU+FIN+GBR+IBS+TSI	1	0.999999999	-777
rs1864325	43977827	C	T	17	0.239562624	Alt	rs1560311	43978625	T	C	17	0.239562624	Alt	CEU+FIN+GBR+IBS+TSI	1	0.999999999	-798
rs1864325	43977827	C	T	17	0.239562624	Alt	rs1467963	43978934	T	G	17	0.239562624	Alt	CEU+FIN+GBR+IBS+TSI	1	0.999999999	-1107
rs1864325	43977827	C	T	17	0.239562624	Alt	rs62056800	43979468	T	A	17	0.239562624	Alt	CEU+FIN+GBR+IBS+TSI	1	0.999999999	-1641
rs1864325	43977827	C	T	17	0.239562624	Alt	rs62056801	43979504	G	A	17	0.239562624	Alt	CEU+FIN+GBR+IBS+TSI	1	0.999999999	-1677
rs1864325	43977827	C	T	17	0.239562624	Alt	rs113834264	43979622	G	A	17	0.239562624	Alt	CEU+FIN+GBR+IBS+TSI	1	0.999999999	-1795
rs1864325	43977827	C	T	17	0.239562624	Alt	rs2099151	43979822	A	T	17	0.239562624	Alt	CEU+FIN+GBR+IBS+TSI	1	0.999999999	-1995
rs1864325	43977827	C	T	17	0.239562624	Alt	rs2082068	43979971	C	T	17	0.239562624	Alt	CEU+FIN+GBR+IBS+TSI	1	0.999999999	-2144
rs1864325	43977827	C	T	17	0.239562624	Alt	rs1984937	43980530	A	C	17	0.239562624	Alt	CEU+FIN+GBR+IBS+TSI	1	0.999999999	-2703
rs1864325	43977827	C	T	17	0.239562624	Alt	rs62056802	43980762	A	G	17	0.239562624	Alt	CEU+FIN+GBR+IBS+TSI	1	0.999999999	-2935
rs1864325	43977827	C	T	17	0.239562624	Alt	rs112003140	43980998	G	A	17	0.239562624	Alt	CEU+FIN+GBR+IBS+TSI	1	0.999999999	-3171
rs1864325	43977827	C	T	17	0.239562624	Alt	rs111689007	43981103	C	A	17	0.239562624	Alt	CEU+FIN+GBR+IBS+TSI	1	0.999999999	-3276
rs1864325	43977827	C	T	17	0.239562624	Alt	rs113589236	43981795	G	A	17	0.239562624	Alt	CEU+FIN+GBR+IBS+TSI	1	0.999999999	-3968
rs1864325	43977827	C	T	17	0.239562624	Alt	rs113029914	43981831	A	T	17	0.239562624	Alt	CEU+FIN+GBR+IBS+TSI	1	0.999999999	-4004
rs1864325	43977827	C	T	17	0.239562624	Alt	rs112275277	43981958	C	T	17	0.239562624	Alt	CEU+FIN+GBR+IBS+TSI	1	0.999999999	-4131
rs1864325	43977827	C	T	17	0.239562624	Alt	rs372550912	43982062	CTT	C	17	0.239562624	Alt	CEU+FIN+GBR+IBS+TSI	1	0.999999999	-4235
rs1864325	43977827	C	T	17	0.239562624	Alt	rs367820416	43982069	T	G	17	0.239562624	Alt	CEU+FIN+GBR+IBS+TSI	1	0.999999999	-4242
rs1864325	43977827	C	T	17	0.239562624	Alt	rs62056803	43982159	A	G	17	0.239562624	Alt	CEU+FIN+GBR+IBS+TSI	1	0.999999999	-4332
rs1864325	43977827	C	T	17	0.239562624	Alt	rs62056804	43982286	C	T	17	0.239562624	Alt	CEU+FIN+GBR+IBS+TSI	1	0.999999999	-4459
rs1864325	43977827	C	T	17	0.239562624	Alt	rs77084869	43982903	A	G	17	0.239562624	Alt	CEU+FIN+GBR+IBS+TSI	1	0.999999999	-5076
rs1864325	43977827	C	T	17	0.239562624	Alt	rs74573628	43982961	T	C	17	0.239562624	Alt	CEU+FIN+GBR+IBS+TSI	1	0.999999999	-5134
rs1864325	43977827	C	T	17	0.239562624	Alt	rs75617973	43983159	T	C	17	0.239562624	Alt	CEU+FIN+GBR+IBS+TSI	1	0.999999999	-5332
rs1864325	43977827	C	T	17	0.239562624	Alt	rs62056805	43983363	G	A	17	0.239562624	Alt	CEU+FIN+GBR+IBS+TSI	1	0.999999999	-5536
rs1864325	43977827	C	T	17	0.239562624	Alt	rs62056806	43983801	A	G	17	0.239562624	Alt	CEU+FIN+GBR+IBS+TSI	1	0.999999999	-5974
rs1864325	43977827	C	T	17	0.239562624	Alt	rs62056807	43984253	G	C	17	0.239562624	Alt	CEU+FIN+GBR+IBS+TSI	1	0.999999999	-6426
rs1864325	43977827	C	T	17	0.239562624	Alt	rs1467966	43984399	C	T	17	0.239562624	Alt	CEU+FIN+GBR+IBS+TSI	1	0.999999999	-6572
rs1864325	43977827	C	T	17	0.239562624	Alt	rs62056808	43984646	T	C	17	0.239562624	Alt	CEU+FIN+GBR+IBS+TSI	1	0.999999999	-6819
rs1864325	43977827	C	T	17	0.239562624	Alt	rs62056809	43984669	A	G	17	0.239562624	Alt	CEU+FIN+GBR+IBS+TSI	1	0.999999999	-6842
rs1864325	43977827	C	T	17	0.239562624	Alt	rs62056810	43984672	T	C	17	0.239562624	Alt	CEU+FIN+GBR+IBS+TSI	1	0.999999999	-6845
rs1864325	43977827	C	T	17	0.239562624	Alt	rs79492906	43984864	C	T	17	0.239562624	Alt	CEU+FIN+GBR+IBS+TSI	1	0.999999999	-7037
rs1864325	43977827	C	T	17	0.239562624	Alt	rs62056811	43985247	C	T	17	0.24055666	Alt	CEU+FIN+GBR+IBS+TSI	0.994565981	0.999999999	-7420
rs1864325	43977827	C	T	17	0.239562624	Alt	rs74509629	43985597	C	T	17	0.239562624	Alt	CEU+FIN+GBR+IBS+TSI	1	0.999999999	-7770
rs1864325	43977827	C	T	17	0.239562624	Alt	rs79290980	43985662	T	C	17	0.239562624	Alt	CEU+FIN+GBR+IBS+TSI	1	0.999999999	-7835
rs1864325	43977827	C	T	17	0.239562624	Alt	rs1467968	43986396	C	T	17	0.239562624	Alt	CEU+FIN+GBR+IBS+TSI	1	0.999999999	-8569
rs1864325	43977827	C	T	17	0.239562624	Alt	rs4371195	43986420	A	G	17	0.239562624	Alt	CEU+FIN+GBR+IBS+TSI	1	0.999999999	-8593
rs1864325	43977827	C	T	17	0.239562624	Alt	rs12150125	43986432	G	A	17	0.239562624	Alt	CEU+FIN+GBR+IBS+TSI	1	0.999999999	-8605
rs1864325	43977827	C	T	17	0.239562624	Alt	rs12150527	43986462	A	G	17	0.239562624	Alt	CEU+FIN+GBR+IBS+TSI	1	0.999999999	-8635
rs1864325	43977827	C	T	17	0.239562624	Alt	rs7502888	43986992	G	C	17	0.239562624	Alt	CEU+FIN+GBR+IBS+TSI	1	0.999999999	-9165
rs1864325	43977827	C	T	17	0.239562624	Alt	rs62056812	43987154	G	A	17	0.239562624	Alt	CEU+FIN+GBR+IBS+TSI	1	0.999999999	-9327
rs1864325	43977827	C	T	17	0.239562624	Alt	rs111447859	43987184	T	C	17	0.239562624	Alt	CEU+FIN+GBR+IBS+TSI	1	0.999999999	-9357
rs1864325	43977827	C	T	17	0.239562624	Alt	rs28439143	43987723	G	A	17	0.239562624	Alt	CEU+FIN+GBR+IBS+TSI	1	0.999999999	-9896
rs1864325	43977827	C	T	17	0.239562624	Alt	rs56189701	43987801	T	C	17	0.238568588	Alt	CEU+FIN+GBR+IBS+TSI	0.994550556	0.999999999	-9974
rs1864325	43977827	C	T	17	0.239562624	Alt	rs2435204	43988205	A	G	17	0.241550696	Alt	CEU+FIN+GBR+IBS+TSI	0.989176686	0.999999999	-10378
rs1864325	43977827	C	T	17	0.239562624	Alt	rs62056835	43988623	G	A	17	0.24055666	Alt	CEU+FIN+GBR+IBS+TSI	0.994565981	0.999999999	-10796
rs1864325	43977827	C	T	17	0.239562624	Alt	rs62056837	43988884	T	C	17	0.239562624	Alt	CEU+FIN+GBR+IBS+TSI	1	0.999999999	-11057
rs1864325	43977827	C	T	17	0.239562624	Alt	rs62056838	43989087	A	G	17	0.239562624	Alt	CEU+FIN+GBR+IBS+TSI	1	0.999999999	-11260
rs1864325	43977827	C	T	17	0.239562624	Alt	rs66760063	43989129	CA	C	17	0.239562624	Alt	CEU+FIN+GBR+IBS+TSI	1	0.999999999	-11302
rs1864325	43977827	C	T	17	0.239562624	Alt	rs199995459	43989149	A	AAC	17	0.239562624	Alt	CEU+FIN+GBR+IBS+TSI	1	0.999999999	-11322
rs1864325	43977827	C	T	17	0.239562624	Alt	17	43989151	A	AC	17	0.239562624	Alt	CEU+FIN+GBR+IBS+TSI	1	0.999999999	-11324
rs1864325	43977827	C	T	17	0.239562624	Alt	17	43989159	G	GC	17	0.239562624	Alt	CEU+FIN+GBR+IBS+TSI	1	0.999999999	-11332
rs1864325	43977827	C	T	17	0.239562624	Alt	rs62056839	43989221	T	C	17	0.239562624	Alt	CEU+FIN+GBR+IBS+TSI	1	0.999999999	-11394
rs1864325	43977827	C	T	17	0.239562624	Alt	17	43989509	TA	T	17	0.239562624	Alt	CEU+FIN+GBR+IBS+TSI	1	0.999999999	-11682
rs1864325	43977827	C	T	17	0.239562624	Alt	rs62056840	43989689	T	C	17	0.239562624	Alt	CEU+FIN+GBR+IBS+TSI	1	0.999999999	-11862
rs1864325	43977827	C	T	17	0.239562624	Alt	rs112116311	43989898	T	G	17	0.239562624	Alt	CEU+FIN+GBR+IBS+TSI	1	0.999999999	-12071
rs1864325	43977827	C	T	17	0.239562624	Alt	rs78209533	43989909	A	G	17	0.239562624	Alt	CEU+FIN+GBR+IBS+TSI	1	0.999999999	-12082
rs1864325	43977827	C	T	17	0.239562624	Alt	rs62056841	43990041	A	C	17	0.239562624	Alt	CEU+FIN+GBR+IBS+TSI	1	0.999999999	-12214
rs1864325	43977827	C	T	17	0.239562624	Alt	rs79860128	43990072	A	G	17	0.239562624	Alt	CEU+FIN+GBR+IBS+TSI	1	0.999999999	-12245
rs1864325	43977827	C	T	17	0.239562624	Alt	rs9944484	43990662	G	A	17	0.239562624	Alt	CEU+FIN+GBR+IBS+TSI	1	0.999999999	-12835
rs1864325	43977827	C	T	17	0.239562624	Alt	rs17563965	43990919	A	G	17	0.239562624	Alt	CEU+FIN+GBR+IBS+TSI	1	0.999999999	-13092
rs1864325	43977827	C	T	17	0.239562624	Alt	17	43991252	AC	A	17	0.239562624	Alt	CEU+FIN+GBR+IBS+TSI	1	0.999999999	-13425
rs1864325	43977827	C	T	17	0.239562624	Alt	rs17563986	43991272	A	G	17	0.239562624	Alt	CEU+FIN+GBR+IBS+TSI	1	0.999999999	-13445
rs1864325	43977827	C	T	17	0.239562624	Alt	17	43991468	T	TA	17	0.239562624	Alt	CEU+FIN+GBR+IBS+TSI	1	0.999999999	-13641
rs1864325	43977827	C	T	17	0.239562624	Alt	17	43991515	T	G	17	0.236580517	Alt	CEU+FIN+GBR+IBS+TSI	0.983694243	0.999999999	-13688
rs1864325	43977827	C	T	17	0.239562624	Alt	rs17564020	43991781	G	T	17	0.239562624	Alt	CEU+FIN+GBR+IBS+TSI	1	0.999999999	-13954
rs1864325	43977827	C	T	17	0.239562624	Alt	rs55682376	43991888	G	A	17	0.239562624	Alt	CEU+FIN+GBR+IBS+TSI	1	0.999999999	-14061
rs1864325	43977827	C	T	17	0.239562624	Alt	rs55788678	43992233	C	T	17	0.239562624	Alt	CEU+FIN+GBR+IBS+TSI	1	0.999999999	-14406
rs1864325	43977827	C	T	17	0.239562624	Alt	rs56042957	43992244	G	A	17	0.239562624	Alt	CEU+FIN+GBR+IBS+TSI	1	0.999999999	-14417
rs1864325	43977827	C	T	17	0.239562624	Alt	rs55810795	43992283	A	G	17	0.239562624	Alt	CEU+FIN+GBR+IBS+TSI	1	0.999999999	-14456
rs1864325	43977827	C	T	17	0.239562624	Alt	rs55933304	43992305	G	A	17	0.239562624	Alt	CEU+FIN+GBR+IBS+TSI	1	0.999999999	-14478
rs1864325	43977827	C	T	17	0.239562624	Alt	rs62056848	43992456	G	A	17	0.239562624	Alt	CEU+FIN+GBR+IBS+TSI	1	0.999999999	-14629
rs1864325	43977827	C	T	17	0.239562624	Alt	rs62056849	43992463	G	C	17	0.239562624	Alt	CEU+FIN+GBR+IBS+TSI	1	0.999999999	-14636
rs1864325	43977827	C	T	17	0.239562624	Alt	rs62056850	43992581	C	T	17	0.24055666	Alt	CEU+FIN+GBR+IBS+TSI	0.994565981	0.999999999	-14754
rs1864325	43977827	C	T	17	0.239562624	Alt	rs62056851	43992806	A	G	17	0.239562624	Alt	CEU+FIN+GBR+IBS+TSI	1	0.999999999	-14979
rs1864325	43977827	C	T	17	0.239562624	Alt	rs62056856	43992939	T	C	17	0.239562624	Alt	CEU+FIN+GBR+IBS+TSI	1	0.999999999	-15112
rs1864325	43977827	C	T	17	0.239562624	Alt	rs77926909	43994252	T	C	17	0.24055666	Alt	CEU+FIN+GBR+IBS+TSI	0.994565981	0.999999999	-16425
rs1864325	43977827	C	T	17	0.239562624	Alt	rs111541901	43994358	C	T	17	0.239562624	Alt	CEU+FIN+GBR+IBS+TSI	1	0.999999999	-16531
rs1864325	43977827	C	T	17	0.239562624	Alt	rs17649518	43994386	C	A	17	0.239562624	Alt	CEU+FIN+GBR+IBS+TSI	1	0.999999999	-16559
rs1864325	43977827	C	T	17	0.239562624	Alt	rs62056859	43994435	A	G	17	0.239562624	Alt	CEU+FIN+GBR+IBS+TSI	1	0.999999999	-16608
rs1864325	43977827	C	T	17	0.239562624	Alt	17	43994508	GAGA	G	17	0.239562624	Alt	CEU+FIN+GBR+IBS+TSI	1	0.999999999	-16681
rs1864325	43977827	C	T	17	0.239562624	Alt	rs112647192	43994623	G	A	17	0.239562624	Alt	CEU+FIN+GBR+IBS+TSI	1	0.999999999	-16796
rs1864325	43977827	C	T	17	0.239562624	Alt	rs17649553	43994648	C	T	17	0.24055666	Alt	CEU+FIN+GBR+IBS+TSI	0.994565981	0.999999999	-16821
rs1864325	43977827	C	T	17	0.239562624	Alt	rs17649571	43994952	A	G	17	0.239562624	Alt	CEU+FIN+GBR+IBS+TSI	1	0.999999999	-17125
rs1864325	43977827	C	T	17	0.239562624	Alt	rs17564153	43995098	G	A	17	0.239562624	Alt	CEU+FIN+GBR+IBS+TSI	1	0.999999999	-17271
rs1864325	43977827	C	T	17	0.239562624	Alt	rs200326647	43995139	TTTTTTTTTTTC	T	17	0.239562624	Alt	CEU+FIN+GBR+IBS+TSI	1	0.999999999	-17312
rs1864325	43977827	C	T	17	0.239562624	Alt	rs17649635	43995990	A	G	17	0.239562624	Alt	CEU+FIN+GBR+IBS+TSI	1	0.999999999	-18163
rs1864325	43977827	C	T	17	0.239562624	Alt	rs370497097	43996430	TA	T	17	0.264413519	Alt	CEU+FIN+GBR+IBS+TSI	0.876406703	0.999999999	-18603
rs1864325	43977827	C	T	17	0.239562624	Alt	17	43996716	GC	G	17	0.239562624	Alt	CEU+FIN+GBR+IBS+TSI	1	0.999999999	-18889
rs1864325	43977827	C	T	17	0.239562624	Alt	17	43996721	C	G	17	0.238568588	Alt	CEU+FIN+GBR+IBS+TSI	0.994550556	0.999999999	-18894
rs1864325	43977827	C	T	17	0.239562624	Alt	rs55760800	43996908	T	G	17	0.239562624	Alt	CEU+FIN+GBR+IBS+TSI	1	0.999999999	-19081
rs1864325	43977827	C	T	17	0.239562624	Alt	rs56303672	43996960	A	G	17	0.239562624	Alt	CEU+FIN+GBR+IBS+TSI	1	0.999999999	-19133
rs1864325	43977827	C	T	17	0.239562624	Alt	rs17649641	43997372	T	C	17	0.239562624	Alt	CEU+FIN+GBR+IBS+TSI	1	0.999999999	-19545
rs1864325	43977827	C	T	17	0.239562624	Alt	rs75046472	43997499	A	T	17	0.239562624	Alt	CEU+FIN+GBR+IBS+TSI	1	0.999999999	-19672
rs1864325	43977827	C	T	17	0.239562624	Alt	rs17564223	43997520	C	T	17	0.24055666	Alt	CEU+FIN+GBR+IBS+TSI	0.994565981	0.999999999	-19693
rs1864325	43977827	C	T	17	0.239562624	Alt	rs17649700	43997901	G	C	17	0.24055666	Alt	CEU+FIN+GBR+IBS+TSI	0.994565981	0.999999999	-20074
rs1864325	43977827	C	T	17	0.239562624	Alt	rs62058962	43998151	C	T	17	0.239562624	Alt	CEU+FIN+GBR+IBS+TSI	1	0.999999999	-20324
rs1864325	43977827	C	T	17	0.239562624	Alt	rs1467969	43998328	C	T	17	0.239562624	Alt	CEU+FIN+GBR+IBS+TSI	1	0.999999999	-20501
rs1864325	43977827	C	T	17	0.239562624	Alt	rs1467970	43998574	T	G	17	0.239562624	Alt	CEU+FIN+GBR+IBS+TSI	1	0.999999999	-20747
rs1864325	43977827	C	T	17	0.239562624	Alt	rs767058	43998767	T	C	17	0.239562624	Alt	CEU+FIN+GBR+IBS+TSI	1	0.999999999	-20940
rs1864325	43977827	C	T	17	0.239562624	Alt	rs767057	43998822	A	G	17	0.239562624	Alt	CEU+FIN+GBR+IBS+TSI	1	0.999999999	-20995
rs1864325	43977827	C	T	17	0.239562624	Alt	rs767056	43998910	C	T	17	0.239562624	Alt	CEU+FIN+GBR+IBS+TSI	1	0.999999999	-21083
rs1864325	43977827	C	T	17	0.239562624	Alt	rs767059	43999100	G	C	17	0.239562624	Alt	CEU+FIN+GBR+IBS+TSI	1	0.999999999	-21273
rs1864325	43977827	C	T	17	0.239562624	Alt	rs62058964	43999406	A	G	17	0.24055666	Alt	CEU+FIN+GBR+IBS+TSI	0.994565981	0.999999999	-21579
rs1864325	43977827	C	T	17	0.239562624	Alt	rs62058965	43999529	G	C	17	0.239562624	Alt	CEU+FIN+GBR+IBS+TSI	1	0.999999999	-21702
rs1864325	43977827	C	T	17	0.239562624	Alt	rs1967981	43999785	C	G	17	0.239562624	Alt	CEU+FIN+GBR+IBS+TSI	1	0.999999999	-21958
rs1864325	43977827	C	T	17	0.239562624	Alt	rs1476127	43999793	G	A	17	0.239562624	Alt	CEU+FIN+GBR+IBS+TSI	1	0.999999999	-21966
rs1864325	43977827	C	T	17	0.239562624	Alt	rs55929431	44000202	G	A	17	0.239562624	Alt	CEU+FIN+GBR+IBS+TSI	1	0.999999999	-22375
rs1864325	43977827	C	T	17	0.239562624	Alt	rs8079501	44000234	A	T	17	0.239562624	Alt	CEU+FIN+GBR+IBS+TSI	1	0.999999999	-22407
rs1864325	43977827	C	T	17	0.239562624	Alt	rs56002706	44000505	C	T	17	0.239562624	Alt	CEU+FIN+GBR+IBS+TSI	1	0.999999999	-22678
rs1864325	43977827	C	T	17	0.239562624	Alt	rs8078495	44000610	G	A	17	0.239562624	Alt	CEU+FIN+GBR+IBS+TSI	1	0.999999999	-22783
rs1864325	43977827	C	T	17	0.239562624	Alt	rs17649866	44000914	T	C	17	0.239562624	Alt	CEU+FIN+GBR+IBS+TSI	1	0.999999999	-23087
rs1864325	43977827	C	T	17	0.239562624	Alt	rs62058968	44001228	G	A	17	0.239562624	Alt	CEU+FIN+GBR+IBS+TSI	1	0.999999999	-23401
rs1864325	43977827	C	T	17	0.239562624	Alt	rs17564493	44001379	C	T	17	0.239562624	Alt	CEU+FIN+GBR+IBS+TSI	1	0.999999999	-23552
rs1864325	43977827	C	T	17	0.239562624	Alt	17	44001549	G	GC	17	0.239562624	Alt	CEU+FIN+GBR+IBS+TSI	1	0.999999999	-23722
rs1864325	43977827	C	T	17	0.239562624	Alt	rs17649918	44001621	A	G	17	0.239562624	Alt	CEU+FIN+GBR+IBS+TSI	1	0.999999999	-23794
rs1864325	43977827	C	T	17	0.239562624	Alt	rs17649954	44001661	A	G	17	0.239562624	Alt	CEU+FIN+GBR+IBS+TSI	1	0.999999999	-23834
rs1864325	43977827	C	T	17	0.239562624	Alt	rs55685451	44001957	T	G	17	0.239562624	Alt	CEU+FIN+GBR+IBS+TSI	1	0.999999999	-24130
rs1864325	43977827	C	T	17	0.239562624	Alt	rs17564591	44002062	A	C	17	0.239562624	Alt	CEU+FIN+GBR+IBS+TSI	1	0.999999999	-24235
rs1864325	43977827	C	T	17	0.239562624	Alt	rs17564619	44002138	A	G	17	0.239562624	Alt	CEU+FIN+GBR+IBS+TSI	1	0.999999999	-24311
rs1864325	43977827	C	T	17	0.239562624	Alt	rs62059003	44002431	C	T	17	0.239562624	Alt	CEU+FIN+GBR+IBS+TSI	1	0.999999999	-24604
rs1864325	43977827	C	T	17	0.239562624	Alt	rs17650063	44002555	A	G	17	0.239562624	Alt	CEU+FIN+GBR+IBS+TSI	1	0.999999999	-24728
rs1864325	43977827	C	T	17	0.239562624	Alt	rs17564703	44002595	C	T	17	0.239562624	Alt	CEU+FIN+GBR+IBS+TSI	1	0.999999999	-24768
rs1864325	43977827	C	T	17	0.239562624	Alt	rs76090253	44002969	A	C	17	0.239562624	Alt	CEU+FIN+GBR+IBS+TSI	1	0.999999999	-25142
rs1864325	43977827	C	T	17	0.239562624	Alt	rs147319425	44003133	A	AAAG	17	0.239562624	Alt	CEU+FIN+GBR+IBS+TSI	1	0.999999999	-25306
rs1864325	43977827	C	T	17	0.239562624	Alt	rs55788597	44003397	T	A	17	0.239562624	Alt	CEU+FIN+GBR+IBS+TSI	1	0.999999999	-25570
rs1864325	43977827	C	T	17	0.239562624	Alt	rs56197117	44003446	A	G	17	0.239562624	Alt	CEU+FIN+GBR+IBS+TSI	1	0.999999999	-25619
rs1864325	43977827	C	T	17	0.239562624	Alt	rs371618052	44003580	GA	G	17	0.239562624	Alt	CEU+FIN+GBR+IBS+TSI	1	0.999999999	-25753
rs1864325	43977827	C	T	17	0.239562624	Alt	rs56249311	44003599	C	T	17	0.239562624	Alt	CEU+FIN+GBR+IBS+TSI	1	0.999999999	-25772
rs1864325	43977827	C	T	17	0.239562624	Alt	rs137941099	44003625	T	TAA	17	0.239562624	Alt	CEU+FIN+GBR+IBS+TSI	1	0.999999999	-25798
rs1864325	43977827	C	T	17	0.239562624	Alt	rs62059004	44003893	A	G	17	0.239562624	Alt	CEU+FIN+GBR+IBS+TSI	1	0.999999999	-26066
rs1864325	43977827	C	T	17	0.239562624	Alt	rs76500077	44004076	T	C	17	0.239562624	Alt	CEU+FIN+GBR+IBS+TSI	1	0.999999999	-26249
rs1864325	43977827	C	T	17	0.239562624	Alt	rs62059005	44004472	A	G	17	0.239562624	Alt	CEU+FIN+GBR+IBS+TSI	1	0.999999999	-26645
rs1864325	43977827	C	T	17	0.239562624	Alt	rs113313477	44005186	G	A	17	0.24055666	Alt	CEU+FIN+GBR+IBS+TSI	0.994565981	0.999999999	-27359
rs1864325	43977827	C	T	17	0.239562624	Alt	rs112439933	44005226	A	C	17	0.24055666	Alt	CEU+FIN+GBR+IBS+TSI	0.994565981	0.999999999	-27399
rs1864325	43977827	C	T	17	0.239562624	Alt	rs113796169	44005254	T	A	17	0.24055666	Alt	CEU+FIN+GBR+IBS+TSI	0.994565981	0.999999999	-27427
rs1864325	43977827	C	T	17	0.239562624	Alt	rs112454267	44005329	G	A	17	0.24055666	Alt	CEU+FIN+GBR+IBS+TSI	0.994565981	0.999999999	-27502
rs1864325	43977827	C	T	17	0.239562624	Alt	rs112166495	44005361	G	A	17	0.24055666	Alt	CEU+FIN+GBR+IBS+TSI	0.994565981	0.999999999	-27534
rs1864325	43977827	C	T	17	0.239562624	Alt	rs17564780	44005413	A	G	17	0.24055666	Alt	CEU+FIN+GBR+IBS+TSI	0.994565981	0.999999999	-27586
rs1864325	43977827	C	T	17	0.239562624	Alt	rs62059007	44005615	A	G	17	0.239562624	Alt	CEU+FIN+GBR+IBS+TSI	1	0.999999999	-27788
rs1864325	43977827	C	T	17	0.239562624	Alt	rs62059008	44006085	A	G	17	0.239562624	Alt	CEU+FIN+GBR+IBS+TSI	1	0.999999999	-28258
rs1864325	43977827	C	T	17	0.239562624	Alt	rs62059009	44006130	T	C	17	0.239562624	Alt	CEU+FIN+GBR+IBS+TSI	1	0.999999999	-28303
rs1864325	43977827	C	T	17	0.239562624	Alt	rs62061705	44006252	T	C	17	0.239562624	Alt	CEU+FIN+GBR+IBS+TSI	1	0.999999999	-28425
rs1864325	43977827	C	T	17	0.239562624	Alt	17	44006453	CT	CTT	17	0.239562624	Alt	CEU+FIN+GBR+IBS+TSI	1	0.999999999	-28626
rs1864325	43977827	C	T	17	0.239562624	Alt	rs17564829	44006601	T	C	17	0.239562624	Alt	CEU+FIN+GBR+IBS+TSI	1	0.999999999	-28774
rs1864325	43977827	C	T	17	0.239562624	Alt	rs62061706	44006896	T	C	17	0.239562624	Alt	CEU+FIN+GBR+IBS+TSI	1	0.999999999	-29069
rs1864325	43977827	C	T	17	0.239562624	Alt	rs62061707	44006954	T	C	17	0.239562624	Alt	CEU+FIN+GBR+IBS+TSI	1	0.999999999	-29127
rs1864325	43977827	C	T	17	0.239562624	Alt	rs62061708	44006956	A	G	17	0.239562624	Alt	CEU+FIN+GBR+IBS+TSI	1	0.999999999	-29129
rs1864325	43977827	C	T	17	0.239562624	Alt	rs62061709	44007493	C	T	17	0.239562624	Alt	CEU+FIN+GBR+IBS+TSI	1	0.999999999	-29666
rs1864325	43977827	C	T	17	0.239562624	Alt	rs62061710	44007727	C	T	17	0.239562624	Alt	CEU+FIN+GBR+IBS+TSI	1	0.999999999	-29900
rs1864325	43977827	C	T	17	0.239562624	Alt	rs62061711	44007764	T	C	17	0.239562624	Alt	CEU+FIN+GBR+IBS+TSI	1	0.999999999	-29937
rs1864325	43977827	C	T	17	0.239562624	Alt	17	44007773	CAAAA	C	17	0.239562624	Alt	CEU+FIN+GBR+IBS+TSI	1	0.999999999	-29946
rs1864325	43977827	C	T	17	0.239562624	Alt	17	44007785	A	G	17	0.236580517	Alt	CEU+FIN+GBR+IBS+TSI	0.983694243	0.999999999	-29958
rs1864325	43977827	C	T	17	0.239562624	Alt	rs57389672	44009456	GA	GAA	17	0.244532803	Alt	CEU+FIN+GBR+IBS+TSI	0.951858083	0.988937977	-31629
rs1864325	43977827	C	T	17	0.239562624	Alt	rs62061712	44009876	C	A	17	0.239562624	Alt	CEU+FIN+GBR+IBS+TSI	1	0.999999999	-32049
rs1864325	43977827	C	T	17	0.239562624	Alt	rs7501759	44009921	A	G	17	0.239562624	Alt	CEU+FIN+GBR+IBS+TSI	1	0.999999999	-32094
rs1864325	43977827	C	T	17	0.239562624	Alt	rs2316782	44010040	A	G	17	0.239562624	Alt	CEU+FIN+GBR+IBS+TSI	1	0.999999999	-32213
rs1864325	43977827	C	T	17	0.239562624	Alt	rs2316783	44010118	G	C	17	0.239562624	Alt	CEU+FIN+GBR+IBS+TSI	1	0.999999999	-32291
rs1864325	43977827	C	T	17	0.239562624	Alt	rs4255816	44010364	C	G	17	0.239562624	Alt	CEU+FIN+GBR+IBS+TSI	1	0.999999999	-32537
rs1864325	43977827	C	T	17	0.239562624	Alt	rs62061713	44010405	A	G	17	0.239562624	Alt	CEU+FIN+GBR+IBS+TSI	1	0.999999999	-32578
rs1864325	43977827	C	T	17	0.239562624	Alt	rs62061714	44010452	C	A	17	0.239562624	Alt	CEU+FIN+GBR+IBS+TSI	1	0.999999999	-32625
rs1864325	43977827	C	T	17	0.239562624	Alt	rs200924217	44010463	A	AC	17	0.239562624	Alt	CEU+FIN+GBR+IBS+TSI	1	0.999999999	-32636
rs1864325	43977827	C	T	17	0.239562624	Alt	rs113952577	44010661	A	G	17	0.239562624	Alt	CEU+FIN+GBR+IBS+TSI	1	0.999999999	-32834
rs1864325	43977827	C	T	17	0.239562624	Alt	rs78077519	44010984	G	A	17	0.239562624	Alt	CEU+FIN+GBR+IBS+TSI	1	0.999999999	-33157
rs1864325	43977827	C	T	17	0.239562624	Alt	rs17564871	44011018	A	G	17	0.239562624	Alt	CEU+FIN+GBR+IBS+TSI	1	0.999999999	-33191
rs1864325	43977827	C	T	17	0.239562624	Alt	rs17650258	44011073	G	A	17	0.239562624	Alt	CEU+FIN+GBR+IBS+TSI	1	0.999999999	-33246
rs1864325	43977827	C	T	17	0.239562624	Alt	rs62061715	44011526	A	G	17	0.239562624	Alt	CEU+FIN+GBR+IBS+TSI	1	0.999999999	-33699
rs1864325	43977827	C	T	17	0.239562624	Alt	rs17564948	44011749	A	G	17	0.239562624	Alt	CEU+FIN+GBR+IBS+TSI	1	0.999999999	-33922
rs1864325	43977827	C	T	17	0.239562624	Alt	rs17564983	44011825	A	C	17	0.239562624	Alt	CEU+FIN+GBR+IBS+TSI	1	0.999999999	-33998
rs1864325	43977827	C	T	17	0.239562624	Alt	rs62061716	44012096	A	G	17	0.239562624	Alt	CEU+FIN+GBR+IBS+TSI	1	0.999999999	-34269
rs1864325	43977827	C	T	17	0.239562624	Alt	rs62061717	44012248	T	A	17	0.239562624	Alt	CEU+FIN+GBR+IBS+TSI	1	0.999999999	-34421
rs1864325	43977827	C	T	17	0.239562624	Alt	rs66755419	44012257	CG	C	17	0.24055666	Alt	CEU+FIN+GBR+IBS+TSI	0.994565981	0.999999999	-34430
rs1864325	43977827	C	T	17	0.239562624	Alt	17	44012260	T	C	17	0.239562624	Alt	CEU+FIN+GBR+IBS+TSI	1	0.999999999	-34433
rs1864325	43977827	C	T	17	0.239562624	Alt	rs17650335	44012343	G	A	17	0.239562624	Alt	CEU+FIN+GBR+IBS+TSI	1	0.999999999	-34516
rs1864325	43977827	C	T	17	0.239562624	Alt	rs17565025	44012463	T	C	17	0.24055666	Alt	CEU+FIN+GBR+IBS+TSI	0.994565981	0.999999999	-34636
rs1864325	43977827	C	T	17	0.239562624	Alt	rs77924424	44012915	T	C	17	0.239562624	Alt	CEU+FIN+GBR+IBS+TSI	1	0.999999999	-35088
rs1864325	43977827	C	T	17	0.239562624	Alt	rs62061719	44012989	C	T	17	0.239562624	Alt	CEU+FIN+GBR+IBS+TSI	1	0.999999999	-35162
rs1864325	43977827	C	T	17	0.239562624	Alt	rs17650381	44013024	T	C	17	0.239562624	Alt	CEU+FIN+GBR+IBS+TSI	1	0.999999999	-35197
rs1864325	43977827	C	T	17	0.239562624	Alt	rs17650417	44013103	G	T	17	0.239562624	Alt	CEU+FIN+GBR+IBS+TSI	1	0.999999999	-35276
rs1864325	43977827	C	T	17	0.239562624	Alt	rs62061720	44013189	C	T	17	0.239562624	Alt	CEU+FIN+GBR+IBS+TSI	1	0.999999999	-35362
rs1864325	43977827	C	T	17	0.239562624	Alt	rs62061721	44013346	T	C	17	0.239562624	Alt	CEU+FIN+GBR+IBS+TSI	1	0.999999999	-35519
rs1864325	43977827	C	T	17	0.239562624	Alt	rs79857651	44013475	G	A	17	0.239562624	Alt	CEU+FIN+GBR+IBS+TSI	1	0.999999999	-35648
rs1864325	43977827	C	T	17	0.239562624	Alt	rs113756354	44013483	A	G	17	0.239562624	Alt	CEU+FIN+GBR+IBS+TSI	1	0.999999999	-35656
rs1864325	43977827	C	T	17	0.239562624	Alt	rs12150111	44013938	A	G	17	0.239562624	Alt	CEU+FIN+GBR+IBS+TSI	1	0.999999999	-36111
rs1864325	43977827	C	T	17	0.239562624	Alt	rs55939347	44013964	T	TC	17	0.238568588	Alt	CEU+FIN+GBR+IBS+TSI	0.994550556	0.999999999	-36137
rs1864325	43977827	C	T	17	0.239562624	Alt	17	44013966	T	C	17	0.209741551	Alt	CEU+FIN+GBR+IBS+TSI	0.842480232	0.999999999	-36139
rs1864325	43977827	C	T	17	0.239562624	Alt	rs12150460	44014137	G	T	17	0.239562624	Alt	CEU+FIN+GBR+IBS+TSI	1	0.999999999	-36310
rs1864325	43977827	C	T	17	0.239562624	Alt	rs12150195	44014263	T	C	17	0.239562624	Alt	CEU+FIN+GBR+IBS+TSI	1	0.999999999	-36436
rs1864325	43977827	C	T	17	0.239562624	Alt	rs55874169	44014384	G	A	17	0.239562624	Alt	CEU+FIN+GBR+IBS+TSI	1	0.999999999	-36557
rs1864325	43977827	C	T	17	0.239562624	Alt	rs62061723	44014981	G	T	17	0.238568588	Alt	CEU+FIN+GBR+IBS+TSI	0.994550556	0.999999999	-37154
rs1864325	43977827	C	T	17	0.239562624	Alt	rs62061724	44014982	G	T	17	0.238568588	Alt	CEU+FIN+GBR+IBS+TSI	0.994550556	0.999999999	-37155
rs1864325	43977827	C	T	17	0.239562624	Alt	rs12150229	44015446	A	G	17	0.239562624	Alt	CEU+FIN+GBR+IBS+TSI	1	0.999999999	-37619
rs1864325	43977827	C	T	17	0.239562624	Alt	rs12150230	44015464	A	G	17	0.239562624	Alt	CEU+FIN+GBR+IBS+TSI	1	0.999999999	-37637
rs1864325	43977827	C	T	17	0.239562624	Alt	rs12150576	44015624	G	A	17	0.239562624	Alt	CEU+FIN+GBR+IBS+TSI	1	0.999999999	-37797
rs1864325	43977827	C	T	17	0.239562624	Alt	rs12150235	44015745	A	G	17	0.239562624	Alt	CEU+FIN+GBR+IBS+TSI	1	0.999999999	-37918
rs1864325	43977827	C	T	17	0.239562624	Alt	rs12150242	44015816	A	G	17	0.239562624	Alt	CEU+FIN+GBR+IBS+TSI	1	0.999999999	-37989
rs1864325	43977827	C	T	17	0.239562624	Alt	rs12150104	44015929	G	A	17	0.239562624	Alt	CEU+FIN+GBR+IBS+TSI	1	0.999999999	-38102
rs1864325	43977827	C	T	17	0.239562624	Alt	17	44016011	A	AT	17	0.239562624	Alt	CEU+FIN+GBR+IBS+TSI	1	0.999999999	-38184
rs1864325	43977827	C	T	17	0.239562624	Alt	rs62061725	44016157	G	C	17	0.239562624	Alt	CEU+FIN+GBR+IBS+TSI	1	0.999999999	-38330
rs1864325	43977827	C	T	17	0.239562624	Alt	rs62061726	44016341	G	A	17	0.239562624	Alt	CEU+FIN+GBR+IBS+TSI	1	0.999999999	-38514
rs1864325	43977827	C	T	17	0.239562624	Alt	rs113537106	44016462	A	G	17	0.239562624	Alt	CEU+FIN+GBR+IBS+TSI	1	0.999999999	-38635
rs1864325	43977827	C	T	17	0.239562624	Alt	17	44016601	A	AG	17	0.239562624	Alt	CEU+FIN+GBR+IBS+TSI	1	0.999999999	-38774
rs1864325	43977827	C	T	17	0.239562624	Alt	rs62061727	44017124	G	T	17	0.239562624	Alt	CEU+FIN+GBR+IBS+TSI	1	0.999999999	-39297
rs1864325	43977827	C	T	17	0.239562624	Alt	rs62061728	44017180	T	G	17	0.239562624	Alt	CEU+FIN+GBR+IBS+TSI	1	0.999999999	-39353
rs1864325	43977827	C	T	17	0.239562624	Alt	rs62061729	44017283	A	G	17	0.239562624	Alt	CEU+FIN+GBR+IBS+TSI	1	0.999999999	-39456
rs1864325	43977827	C	T	17	0.239562624	Alt	rs62061730	44017342	A	G	17	0.239562624	Alt	CEU+FIN+GBR+IBS+TSI	1	0.999999999	-39515
rs1864325	43977827	C	T	17	0.239562624	Alt	rs62061731	44017666	C	A	17	0.239562624	Alt	CEU+FIN+GBR+IBS+TSI	1	0.999999999	-39839
rs1864325	43977827	C	T	17	0.239562624	Alt	rs62061732	44017941	G	T	17	0.239562624	Alt	CEU+FIN+GBR+IBS+TSI	1	0.999999999	-40114
rs1864325	43977827	C	T	17	0.239562624	Alt	rs62061733	44018399	A	G	17	0.241550696	Alt	CEU+FIN+GBR+IBS+TSI	0.989176686	0.999999999	-40572
rs1864325	43977827	C	T	17	0.239562624	Alt	rs62061734	44018488	T	C	17	0.239562624	Alt	CEU+FIN+GBR+IBS+TSI	0.956654907	0.978087372	-40661
rs1864325	43977827	C	T	17	0.239562624	Alt	rs7210219	44018519	T	C	17	0.24055666	Alt	CEU+FIN+GBR+IBS+TSI	0.929989813	0.966990696	-40692
rs1864325	43977827	C	T	17	0.239562624	Alt	17	44019103	T	G	17	0.284294235	Alt	CEU+FIN+GBR+IBS+TSI	0.773897869	0.987826767	-41276
rs1864325	43977827	C	T	17	0.239562624	Alt	rs111825734	44019107	T	G	17	0.243538767	Alt	CEU+FIN+GBR+IBS+TSI	0.957051921	0.988964403	-41280
rs1864325	43977827	C	T	17	0.239562624	Alt	rs62062768	44019479	C	G	17	0.239562624	Alt	CEU+FIN+GBR+IBS+TSI	1	0.999999999	-41652
rs1864325	43977827	C	T	17	0.239562624	Alt	rs62062769	44019643	G	A	17	0.239562624	Alt	CEU+FIN+GBR+IBS+TSI	1	0.999999999	-41816
rs1864325	43977827	C	T	17	0.239562624	Alt	rs62062770	44019680	T	C	17	0.239562624	Alt	CEU+FIN+GBR+IBS+TSI	1	0.999999999	-41853
rs1864325	43977827	C	T	17	0.239562624	Alt	rs62062771	44020282	G	A	17	0.239562624	Alt	CEU+FIN+GBR+IBS+TSI	1	0.999999999	-42455
rs1864325	43977827	C	T	17	0.239562624	Alt	rs62062772	44020314	C	T	17	0.239562624	Alt	CEU+FIN+GBR+IBS+TSI	1	0.999999999	-42487
rs1864325	43977827	C	T	17	0.239562624	Alt	rs62062773	44020545	A	G	17	0.239562624	Alt	CEU+FIN+GBR+IBS+TSI	1	0.999999999	-42718
rs1864325	43977827	C	T	17	0.239562624	Alt	rs79115768	44021061	C	T	17	0.239562624	Alt	CEU+FIN+GBR+IBS+TSI	1	0.999999999	-43234
rs1864325	43977827	C	T	17	0.239562624	Alt	rs28416808	44021218	C	T	17	0.24055666	Alt	CEU+FIN+GBR+IBS+TSI	0.994565981	0.999999999	-43391
rs1864325	43977827	C	T	17	0.239562624	Alt	rs62062774	44021463	T	C	17	0.239562624	Alt	CEU+FIN+GBR+IBS+TSI	1	0.999999999	-43636
rs1864325	43977827	C	T	17	0.239562624	Alt	rs2316784	44021699	G	T	17	0.239562624	Alt	CEU+FIN+GBR+IBS+TSI	1	0.999999999	-43872
rs1864325	43977827	C	T	17	0.239562624	Alt	rs4327091	44021717	G	A	17	0.239562624	Alt	CEU+FIN+GBR+IBS+TSI	1	0.999999999	-43890
rs1864325	43977827	C	T	17	0.239562624	Alt	rs4479290	44021744	T	C	17	0.239562624	Alt	CEU+FIN+GBR+IBS+TSI	1	0.999999999	-43917
rs1864325	43977827	C	T	17	0.239562624	Alt	rs62062776	44022043	A	C	17	0.239562624	Alt	CEU+FIN+GBR+IBS+TSI	1	0.999999999	-44216
rs1864325	43977827	C	T	17	0.239562624	Alt	rs62062777	44022068	G	A	17	0.239562624	Alt	CEU+FIN+GBR+IBS+TSI	1	0.999999999	-44241
rs1864325	43977827	C	T	17	0.239562624	Alt	rs75839508	44022319	G	A	17	0.239562624	Alt	CEU+FIN+GBR+IBS+TSI	1	0.999999999	-44492
rs1864325	43977827	C	T	17	0.239562624	Alt	rs75686108	44022376	C	T	17	0.239562624	Alt	CEU+FIN+GBR+IBS+TSI	1	0.999999999	-44549
rs1864325	43977827	C	T	17	0.239562624	Alt	rs79765413	44022433	T	C	17	0.239562624	Alt	CEU+FIN+GBR+IBS+TSI	1	0.999999999	-44606
rs1864325	43977827	C	T	17	0.239562624	Alt	rs78834738	44022434	G	A	17	0.239562624	Alt	CEU+FIN+GBR+IBS+TSI	1	0.999999999	-44607
rs1864325	43977827	C	T	17	0.239562624	Alt	rs62062778	44022528	A	G	17	0.239562624	Alt	CEU+FIN+GBR+IBS+TSI	1	0.999999999	-44701
rs1864325	43977827	C	T	17	0.239562624	Alt	rs62062779	44022577	A	C	17	0.239562624	Alt	CEU+FIN+GBR+IBS+TSI	1	0.999999999	-44750
rs1864325	43977827	C	T	17	0.239562624	Alt	rs62062780	44022593	C	T	17	0.239562624	Alt	CEU+FIN+GBR+IBS+TSI	1	0.999999999	-44766
rs1864325	43977827	C	T	17	0.239562624	Alt	rs62062781	44022632	G	A	17	0.239562624	Alt	CEU+FIN+GBR+IBS+TSI	1	0.999999999	-44805
rs1864325	43977827	C	T	17	0.239562624	Alt	rs62062782	44023087	G	A	17	0.239562624	Alt	CEU+FIN+GBR+IBS+TSI	1	0.999999999	-45260
rs1864325	43977827	C	T	17	0.239562624	Alt	rs62062783	44023520	T	G	17	0.239562624	Alt	CEU+FIN+GBR+IBS+TSI	1	0.999999999	-45693
rs1864325	43977827	C	T	17	0.239562624	Alt	rs34232924	44023828	C	CGTG	17	0.239562624	Alt	CEU+FIN+GBR+IBS+TSI	1	0.999999999	-46001
rs1864325	43977827	C	T	17	0.239562624	Alt	rs35163442	44023842	G	A	17	0.239562624	Alt	CEU+FIN+GBR+IBS+TSI	1	0.999999999	-46015
rs1864325	43977827	C	T	17	0.239562624	Alt	rs62062784	44024552	C	G	17	0.239562624	Alt	CEU+FIN+GBR+IBS+TSI	1	0.999999999	-46725
rs1864325	43977827	C	T	17	0.239562624	Alt	rs62062785	44024562	G	T	17	0.239562624	Alt	CEU+FIN+GBR+IBS+TSI	1	0.999999999	-46735
rs1864325	43977827	C	T	17	0.239562624	Alt	rs62062786	44024660	G	C	17	0.24055666	Alt	CEU+FIN+GBR+IBS+TSI	0.994565981	0.999999999	-46833
rs1864325	43977827	C	T	17	0.239562624	Alt	17	44024749	CT	C	17	0.288270378	Alt	CEU+FIN+GBR+IBS+TSI	0.777804823	0.999999999	-46922
rs1864325	43977827	C	T	17	0.239562624	Alt	rs62062787	44024865	T	C	17	0.239562624	Alt	CEU+FIN+GBR+IBS+TSI	1	0.999999999	-47038
rs1864325	43977827	C	T	17	0.239562624	Alt	rs62062788	44024906	A	G	17	0.239562624	Alt	CEU+FIN+GBR+IBS+TSI	1	0.999999999	-47079
rs1864325	43977827	C	T	17	0.239562624	Alt	rs62062789	44025033	T	C	17	0.239562624	Alt	CEU+FIN+GBR+IBS+TSI	1	0.999999999	-47206
rs1864325	43977827	C	T	17	0.239562624	Alt	rs62062790	44025045	C	T	17	0.239562624	Alt	CEU+FIN+GBR+IBS+TSI	1	0.999999999	-47218
rs1864325	43977827	C	T	17	0.239562624	Alt	rs62062791	44025273	G	A	17	0.239562624	Alt	CEU+FIN+GBR+IBS+TSI	1	0.999999999	-47446
rs1864325	43977827	C	T	17	0.239562624	Alt	rs62062792	44025347	T	C	17	0.239562624	Alt	CEU+FIN+GBR+IBS+TSI	1	0.999999999	-47520
rs1864325	43977827	C	T	17	0.239562624	Alt	rs140618737	44025359	TTTG	T	17	0.239562624	Alt	CEU+FIN+GBR+IBS+TSI	0.989105964	0.994538066	-47532
rs1864325	43977827	C	T	17	0.239562624	Alt	17	44025407	C	CT	17	0.239562624	Alt	CEU+FIN+GBR+IBS+TSI	1	0.999999999	-47580
rs1864325	43977827	C	T	17	0.239562624	Alt	rs78026984	44025592	G	C	17	0.239562624	Alt	CEU+FIN+GBR+IBS+TSI	1	0.999999999	-47765
rs1864325	43977827	C	T	17	0.239562624	Alt	rs113395365	44025650	T	C	17	0.239562624	Alt	CEU+FIN+GBR+IBS+TSI	1	0.999999999	-47823
rs1864325	43977827	C	T	17	0.239562624	Alt	17	44025678	G	GCT	17	0.239562624	Alt	CEU+FIN+GBR+IBS+TSI	1	0.999999999	-47851
rs1864325	43977827	C	T	17	0.239562624	Alt	rs242559	44025888	C	A	17	0.250497018	Ref	CEU+FIN+GBR+IBS+TSI	0.94259778	0.999999999	-48061
rs1864325	43977827	C	T	17	0.239562624	Alt	rs62062793	44026321	T	C	17	0.239562624	Alt	CEU+FIN+GBR+IBS+TSI	1	0.999999999	-48494
rs1864325	43977827	C	T	17	0.239562624	Alt	rs62062794	44026394	A	G	17	0.239562624	Alt	CEU+FIN+GBR+IBS+TSI	1	0.999999999	-48567
rs1864325	43977827	C	T	17	0.239562624	Alt	rs78556223	44026478	A	G	17	0.237574553	Alt	CEU+FIN+GBR+IBS+TSI	0.989115322	0.999999999	-48651
rs1864325	43977827	C	T	17	0.239562624	Alt	rs77266933	44026490	A	C	17	0.237574553	Alt	CEU+FIN+GBR+IBS+TSI	0.989115322	0.999999999	-48663
rs1864325	43977827	C	T	17	0.239562624	Alt	rs74531363	44026495	A	G	17	0.237574553	Alt	CEU+FIN+GBR+IBS+TSI	0.989115322	0.999999999	-48668
rs1864325	43977827	C	T	17	0.239562624	Alt	rs242561	44026548	T	C	17	0.239562624	Ref	CEU+FIN+GBR+IBS+TSI	1	0.999999999	-48721
rs1864325	43977827	C	T	17	0.239562624	Alt	rs62062795	44027090	C	T	17	0.239562624	Alt	CEU+FIN+GBR+IBS+TSI	1	0.999999999	-49263
rs1864325	43977827	C	T	17	0.239562624	Alt	rs62062796	44027316	G	A	17	0.239562624	Alt	CEU+FIN+GBR+IBS+TSI	1	0.999999999	-49489
rs1864325	43977827	C	T	17	0.239562624	Alt	rs62062797	44027366	T	G	17	0.239562624	Alt	CEU+FIN+GBR+IBS+TSI	1	0.999999999	-49539
rs1864325	43977827	C	T	17	0.239562624	Alt	rs62062798	44027383	A	G	17	0.239562624	Alt	CEU+FIN+GBR+IBS+TSI	1	0.999999999	-49556
rs1864325	43977827	C	T	17	0.239562624	Alt	rs62062799	44027521	G	T	17	0.239562624	Alt	CEU+FIN+GBR+IBS+TSI	1	0.999999999	-49694
rs1864325	43977827	C	T	17	0.239562624	Alt	rs62062800	44027753	A	G	17	0.239562624	Alt	CEU+FIN+GBR+IBS+TSI	1	0.999999999	-49926
rs1864325	43977827	C	T	17	0.239562624	Alt	17	44027836	GC	G	17	0.239562624	Alt	CEU+FIN+GBR+IBS+TSI	1	0.999999999	-50009
rs1864325	43977827	C	T	17	0.239562624	Alt	rs62062801	44028011	T	G	17	0.239562624	Alt	CEU+FIN+GBR+IBS+TSI	1	0.999999999	-50184
rs1864325	43977827	C	T	17	0.239562624	Alt	rs62062802	44028045	G	T	17	0.239562624	Alt	CEU+FIN+GBR+IBS+TSI	1	0.999999999	-50218
rs1864325	43977827	C	T	17	0.239562624	Alt	rs62062803	44028183	T	C	17	0.239562624	Alt	CEU+FIN+GBR+IBS+TSI	1	0.999999999	-50356
rs1864325	43977827	C	T	17	0.239562624	Alt	17	44028469	CA	C	17	0.239562624	Alt	CEU+FIN+GBR+IBS+TSI	1	0.999999999	-50642
rs1864325	43977827	C	T	17	0.239562624	Alt	rs74903707	44028707	G	A	17	0.239562624	Alt	CEU+FIN+GBR+IBS+TSI	1	0.999999999	-50880
rs1864325	43977827	C	T	17	0.239562624	Alt	rs77017444	44028796	T	C	17	0.239562624	Alt	CEU+FIN+GBR+IBS+TSI	1	0.999999999	-50969
rs1864325	43977827	C	T	17	0.239562624	Alt	rs76839282	44029178	G	C	17	0.239562624	Alt	CEU+FIN+GBR+IBS+TSI	1	0.999999999	-51351
rs1864325	43977827	C	T	17	0.239562624	Alt	17	44029510	TGATG	T	17	0.239562624	Alt	CEU+FIN+GBR+IBS+TSI	1	0.999999999	-51683
rs1864325	43977827	C	T	17	0.239562624	Alt	rs17650579	44030115	C	T	17	0.239562624	Alt	CEU+FIN+GBR+IBS+TSI	1	0.999999999	-52288
rs1864325	43977827	C	T	17	0.239562624	Alt	rs17650597	44030195	A	T	17	0.239562624	Alt	CEU+FIN+GBR+IBS+TSI	1	0.999999999	-52368
rs1864325	43977827	C	T	17	0.239562624	Alt	rs17650633	44030231	T	C	17	0.239562624	Alt	CEU+FIN+GBR+IBS+TSI	1	0.999999999	-52404
rs1864325	43977827	C	T	17	0.239562624	Alt	17	44030263	A	AC	17	0.239562624	Alt	CEU+FIN+GBR+IBS+TSI	1	0.999999999	-52436
rs1864325	43977827	C	T	17	0.239562624	Alt	rs17650651	44030311	T	G	17	0.239562624	Alt	CEU+FIN+GBR+IBS+TSI	1	0.999999999	-52484
rs1864325	43977827	C	T	17	0.239562624	Alt	rs62062805	44030773	A	G	17	0.239562624	Alt	CEU+FIN+GBR+IBS+TSI	1	0.999999999	-52946
rs1864325	43977827	C	T	17	0.239562624	Alt	rs62062806	44031420	G	A	17	0.239562624	Alt	CEU+FIN+GBR+IBS+TSI	1	0.999999999	-53593
rs1864325	43977827	C	T	17	0.239562624	Alt	rs55978005	44031540	G	T	17	0.239562624	Alt	CEU+FIN+GBR+IBS+TSI	1	0.999999999	-53713
rs1864325	43977827	C	T	17	0.239562624	Alt	rs55946323	44031946	A	G	17	0.238568588	Alt	CEU+FIN+GBR+IBS+TSI	0.994550556	0.999999999	-54119
rs1864325	43977827	C	T	17	0.239562624	Alt	rs56317731	44032073	A	G	17	0.239562624	Alt	CEU+FIN+GBR+IBS+TSI	1	0.999999999	-54246
rs1864325	43977827	C	T	17	0.239562624	Alt	rs55821155	44032470	C	G	17	0.239562624	Alt	CEU+FIN+GBR+IBS+TSI	1	0.999999999	-54643
rs1864325	43977827	C	T	17	0.239562624	Alt	rs56080482	44032597	G	A	17	0.239562624	Alt	CEU+FIN+GBR+IBS+TSI	1	0.999999999	-54770
rs1864325	43977827	C	T	17	0.239562624	Alt	rs17571718	44032768	T	C	17	0.239562624	Alt	CEU+FIN+GBR+IBS+TSI	1	0.999999999	-54941
rs1864325	43977827	C	T	17	0.239562624	Alt	rs78555354	44032879	A	G	17	0.239562624	Alt	CEU+FIN+GBR+IBS+TSI	1	0.999999999	-55052
rs1864325	43977827	C	T	17	0.239562624	Alt	rs17571739	44032915	T	C	17	0.239562624	Alt	CEU+FIN+GBR+IBS+TSI	1	0.999999999	-55088
rs1864325	43977827	C	T	17	0.239562624	Alt	rs62062813	44032956	G	A	17	0.239562624	Alt	CEU+FIN+GBR+IBS+TSI	1	0.999999999	-55129
rs1864325	43977827	C	T	17	0.239562624	Alt	rs62063262	44033002	T	C	17	0.239562624	Alt	CEU+FIN+GBR+IBS+TSI	1	0.999999999	-55175
rs1864325	43977827	C	T	17	0.239562624	Alt	17	44033097	T	TTTTTTTTTTTC	17	0.236580517	Alt	CEU+FIN+GBR+IBS+TSI	0.983694243	0.999999999	-55270
rs1864325	43977827	C	T	17	0.239562624	Alt	rs113520245	44033132	C	T	17	0.239562624	Alt	CEU+FIN+GBR+IBS+TSI	1	0.999999999	-55305
rs1864325	43977827	C	T	17	0.239562624	Alt	rs113277432	44033169	T	C	17	0.239562624	Alt	CEU+FIN+GBR+IBS+TSI	1	0.999999999	-55342
rs1864325	43977827	C	T	17	0.239562624	Alt	rs112950348	44033188	G	A	17	0.239562624	Alt	CEU+FIN+GBR+IBS+TSI	1	0.999999999	-55361
rs1864325	43977827	C	T	17	0.239562624	Alt	rs62063263	44033394	G	C	17	0.239562624	Alt	CEU+FIN+GBR+IBS+TSI	1	0.999999999	-55567
rs1864325	43977827	C	T	17	0.239562624	Alt	rs62063264	44033401	C	T	17	0.239562624	Alt	CEU+FIN+GBR+IBS+TSI	1	0.999999999	-55574
rs1864325	43977827	C	T	17	0.239562624	Alt	rs62063265	44033468	G	A	17	0.239562624	Alt	CEU+FIN+GBR+IBS+TSI	1	0.999999999	-55641
rs1864325	43977827	C	T	17	0.239562624	Alt	rs62063266	44033488	C	T	17	0.239562624	Alt	CEU+FIN+GBR+IBS+TSI	1	0.999999999	-55661
rs1864325	43977827	C	T	17	0.239562624	Alt	rs17571781	44033802	T	C	17	0.239562624	Alt	CEU+FIN+GBR+IBS+TSI	1	0.999999999	-55975
rs1864325	43977827	C	T	17	0.239562624	Alt	rs56201245	44034340	C	T	17	0.239562624	Alt	CEU+FIN+GBR+IBS+TSI	1	0.999999999	-56513
rs1864325	43977827	C	T	17	0.239562624	Alt	rs56302057	44034486	A	G	17	0.239562624	Alt	CEU+FIN+GBR+IBS+TSI	1	0.999999999	-56659
rs1864325	43977827	C	T	17	0.239562624	Alt	rs55746658	44034575	T	C	17	0.239562624	Alt	CEU+FIN+GBR+IBS+TSI	1	0.999999999	-56748
rs1864325	43977827	C	T	17	0.239562624	Alt	rs56367860	44034673	T	G	17	0.239562624	Alt	CEU+FIN+GBR+IBS+TSI	1	0.999999999	-56846
rs1864325	43977827	C	T	17	0.239562624	Alt	rs62063269	44034833	G	A	17	0.239562624	Alt	CEU+FIN+GBR+IBS+TSI	1	0.999999999	-57006
rs1864325	43977827	C	T	17	0.239562624	Alt	rs17571809	44034859	A	G	17	0.239562624	Alt	CEU+FIN+GBR+IBS+TSI	1	0.999999999	-57032
rs1864325	43977827	C	T	17	0.239562624	Alt	rs369337577	44035222	GAA	G	17	0.24055666	Alt	CEU+FIN+GBR+IBS+TSI	0.983706438	0.994525577	-57395
rs1864325	43977827	C	T	17	0.239562624	Alt	rs80190331	44035233	A	T	17	0.239562624	Alt	CEU+FIN+GBR+IBS+TSI	1	0.999999999	-57406
rs1864325	43977827	C	T	17	0.239562624	Alt	rs17650771	44035367	A	G	17	0.239562624	Alt	CEU+FIN+GBR+IBS+TSI	1	0.999999999	-57540
rs1864325	43977827	C	T	17	0.239562624	Alt	rs77555455	44035516	G	A	17	0.239562624	Alt	CEU+FIN+GBR+IBS+TSI	1	0.999999999	-57689
rs1864325	43977827	C	T	17	0.239562624	Alt	rs17571857	44035706	A	G	17	0.239562624	Alt	CEU+FIN+GBR+IBS+TSI	1	0.999999999	-57879
rs1864325	43977827	C	T	17	0.239562624	Alt	rs62063271	44036047	G	A	17	0.239562624	Alt	CEU+FIN+GBR+IBS+TSI	1	0.999999999	-58220
rs1864325	43977827	C	T	17	0.239562624	Alt	rs112916880	44036129	C	T	17	0.239562624	Alt	CEU+FIN+GBR+IBS+TSI	1	0.999999999	-58302
rs1864325	43977827	C	T	17	0.239562624	Alt	rs62063275	44036287	A	G	17	0.239562624	Alt	CEU+FIN+GBR+IBS+TSI	1	0.999999999	-58460
rs1864325	43977827	C	T	17	0.239562624	Alt	rs62063276	44036408	T	G	17	0.24055666	Alt	CEU+FIN+GBR+IBS+TSI	0.994565981	0.999999999	-58581
rs1864325	43977827	C	T	17	0.239562624	Alt	rs62063277	44036462	T	A	17	0.239562624	Alt	CEU+FIN+GBR+IBS+TSI	1	0.999999999	-58635
rs1864325	43977827	C	T	17	0.239562624	Alt	rs17650818	44036787	T	C	17	0.239562624	Alt	CEU+FIN+GBR+IBS+TSI	1	0.999999999	-58960
rs1864325	43977827	C	T	17	0.239562624	Alt	rs62063278	44036914	C	T	17	0.239562624	Alt	CEU+FIN+GBR+IBS+TSI	1	0.999999999	-59087
rs1864325	43977827	C	T	17	0.239562624	Alt	rs62063279	44036936	G	A	17	0.239562624	Alt	CEU+FIN+GBR+IBS+TSI	1	0.999999999	-59109
rs1864325	43977827	C	T	17	0.239562624	Alt	rs113793114	44037079	G	A	17	0.239562624	Alt	CEU+FIN+GBR+IBS+TSI	1	0.999999999	-59252
rs1864325	43977827	C	T	17	0.239562624	Alt	17	44037106	C	CA	17	0.239562624	Alt	CEU+FIN+GBR+IBS+TSI	1	0.999999999	-59279
rs1864325	43977827	C	T	17	0.239562624	Alt	rs62063280	44037299	G	C	17	0.239562624	Alt	CEU+FIN+GBR+IBS+TSI	1	0.999999999	-59472
rs1864325	43977827	C	T	17	0.239562624	Alt	rs17650842	44037491	A	G	17	0.239562624	Alt	CEU+FIN+GBR+IBS+TSI	1	0.999999999	-59664
rs1864325	43977827	C	T	17	0.239562624	Alt	17	44038207	CAAA	C	17	0.315109344	Ref	CEU+FIN+GBR+IBS+TSI	0.640414421	0.967103084	-60380
rs1864325	43977827	C	T	17	0.239562624	Alt	rs376368638	44038536	CA	C	17	0.248508946	Alt	CEU+FIN+GBR+IBS+TSI	0.931501543	0.98883332	-60709
rs1864325	43977827	C	T	17	0.239562624	Alt	rs62063281	44038785	A	G	17	0.241550696	Alt	CEU+FIN+GBR+IBS+TSI	0.978350888	0.99451282	-60958
rs1864325	43977827	C	T	17	0.239562624	Alt	rs17650860	44039008	G	A	17	0.24055666	Alt	CEU+FIN+GBR+IBS+TSI	0.994565981	0.999999999	-61181
rs1864325	43977827	C	T	17	0.239562624	Alt	rs62063282	44039043	G	A	17	0.24055666	Alt	CEU+FIN+GBR+IBS+TSI	0.994565981	0.999999999	-61216
rs1864325	43977827	C	T	17	0.239562624	Alt	17	44039141	G	GT	17	0.277335984	Alt	CEU+FIN+GBR+IBS+TSI	0.762658132	0.96387795	-61314
rs1864325	43977827	C	T	17	0.239562624	Alt	rs111520035	44039410	A	G	17	0.241550696	Alt	CEU+FIN+GBR+IBS+TSI	0.989176686	0.999999999	-61583
rs1864325	43977827	C	T	17	0.239562624	Alt	rs17650872	44039516	G	T	17	0.24055666	Alt	CEU+FIN+GBR+IBS+TSI	0.994565981	0.999999999	-61689
rs1864325	43977827	C	T	17	0.239562624	Alt	rs17650901	44039691	A	G	17	0.24055666	Alt	CEU+FIN+GBR+IBS+TSI	0.994565981	0.999999999	-61864
rs1864325	43977827	C	T	17	0.239562624	Alt	rs55780945	44040120	C	T	17	0.24055666	Alt	CEU+FIN+GBR+IBS+TSI	0.994565981	0.999999999	-62293
rs1864325	43977827	C	T	17	0.239562624	Alt	17	44040288	C	CA	17	0.239562624	Alt	CEU+FIN+GBR+IBS+TSI	0.967431564	0.98358099	-62461
rs1864325	43977827	C	T	17	0.239562624	Alt	rs55711941	44040823	C	T	17	0.24055666	Alt	CEU+FIN+GBR+IBS+TSI	0.994565981	0.999999999	-62996
rs1864325	43977827	C	T	17	0.239562624	Alt	rs55709241	44041101	T	C	17	0.24055666	Alt	CEU+FIN+GBR+IBS+TSI	0.994565981	0.999999999	-63274
rs1864325	43977827	C	T	17	0.239562624	Alt	rs56280951	44041107	G	A	17	0.24055666	Alt	CEU+FIN+GBR+IBS+TSI	0.994565981	0.999999999	-63280
rs1864325	43977827	C	T	17	0.239562624	Alt	rs112058117	44041562	G	T	17	0.24055666	Alt	CEU+FIN+GBR+IBS+TSI	0.994565981	0.999999999	-63735
rs1864325	43977827	C	T	17	0.239562624	Alt	rs112206871	44041817	A	G	17	0.24055666	Alt	CEU+FIN+GBR+IBS+TSI	0.994565981	0.999999999	-63990
rs1864325	43977827	C	T	17	0.239562624	Alt	rs56166491	44042221	A	G	17	0.24055666	Alt	CEU+FIN+GBR+IBS+TSI	0.994565981	0.999999999	-64394
rs1864325	43977827	C	T	17	0.239562624	Alt	rs56226437	44042361	T	C	17	0.24055666	Alt	CEU+FIN+GBR+IBS+TSI	0.994565981	0.999999999	-64534
rs1864325	43977827	C	T	17	0.239562624	Alt	rs55907036	44042366	G	A	17	0.24055666	Alt	CEU+FIN+GBR+IBS+TSI	0.994565981	0.999999999	-64539
rs1864325	43977827	C	T	17	0.239562624	Alt	rs56294117	44042783	G	A	17	0.24055666	Alt	CEU+FIN+GBR+IBS+TSI	0.994565981	0.999999999	-64956
rs1864325	43977827	C	T	17	0.239562624	Alt	rs112415880	44042868	G	A	17	0.24055666	Alt	CEU+FIN+GBR+IBS+TSI	0.994565981	0.999999999	-65041
rs1864325	43977827	C	T	17	0.239562624	Alt	rs112003311	44042939	G	A	17	0.238568588	Alt	CEU+FIN+GBR+IBS+TSI	0.983660213	0.994509922	-65112
rs1864325	43977827	C	T	17	0.239562624	Alt	rs111751251	44042951	C	T	17	0.238568588	Alt	CEU+FIN+GBR+IBS+TSI	0.983660213	0.994509922	-65124
rs1864325	43977827	C	T	17	0.239562624	Alt	17	44043092	CAA	C	17	0.241550696	Alt	CEU+FIN+GBR+IBS+TSI	0.978351066	0.994512911	-65265
rs1864325	43977827	C	T	17	0.239562624	Alt	rs62063291	44043378	T	C	17	0.24055666	Alt	CEU+FIN+GBR+IBS+TSI	0.994565981	0.999999999	-65551
rs1864325	43977827	C	T	17	0.239562624	Alt	rs62063292	44043636	C	T	17	0.24055666	Alt	CEU+FIN+GBR+IBS+TSI	0.994565981	0.999999999	-65809
rs1864325	43977827	C	T	17	0.239562624	Alt	rs62063293	44043819	G	A	17	0.24055666	Alt	CEU+FIN+GBR+IBS+TSI	0.994565981	0.999999999	-65992
rs1864325	43977827	C	T	17	0.239562624	Alt	rs62063294	44044157	G	A	17	0.241550696	Alt	CEU+FIN+GBR+IBS+TSI	0.989176686	0.999999999	-66330
rs1864325	43977827	C	T	17	0.239562624	Alt	rs17650973	44044220	A	T	17	0.24055666	Alt	CEU+FIN+GBR+IBS+TSI	0.994565981	0.999999999	-66393
rs1864325	43977827	C	T	17	0.239562624	Alt	rs62063295	44044431	C	T	17	0.24055666	Alt	CEU+FIN+GBR+IBS+TSI	0.994565981	0.999999999	-66604
rs1864325	43977827	C	T	17	0.239562624	Alt	rs17650991	44044508	A	C	17	0.24055666	Alt	CEU+FIN+GBR+IBS+TSI	0.994565981	0.999999999	-66681
rs1864325	43977827	C	T	17	0.239562624	Alt	rs75145092	44044823	T	A	17	0.24055666	Alt	CEU+FIN+GBR+IBS+TSI	0.994565981	0.999999999	-66996
rs1864325	43977827	C	T	17	0.239562624	Alt	rs113857334	44044940	T	C	17	0.24055666	Alt	CEU+FIN+GBR+IBS+TSI	0.994565981	0.999999999	-67113
rs1864325	43977827	C	T	17	0.239562624	Alt	rs17572147	44044985	A	G	17	0.24055666	Alt	CEU+FIN+GBR+IBS+TSI	0.994565981	0.999999999	-67158
rs1864325	43977827	C	T	17	0.239562624	Alt	rs77513497	44045474	A	G	17	0.24055666	Alt	CEU+FIN+GBR+IBS+TSI	0.994565981	0.999999999	-67647
rs1864325	43977827	C	T	17	0.239562624	Alt	rs112893615	44045574	AC	A	17	0.24055666	Alt	CEU+FIN+GBR+IBS+TSI	0.994565981	0.999999999	-67747
rs1864325	43977827	C	T	17	0.239562624	Alt	17	44045585	C	A	17	0.24055666	Alt	CEU+FIN+GBR+IBS+TSI	0.994565981	0.999999999	-67758
rs1864325	43977827	C	T	17	0.239562624	Alt	rs17572169	44045974	C	T	17	0.24055666	Alt	CEU+FIN+GBR+IBS+TSI	0.994565981	0.999999999	-68147
rs1864325	43977827	C	T	17	0.239562624	Alt	rs62063296	44046202	C	T	17	0.24055666	Alt	CEU+FIN+GBR+IBS+TSI	0.994565981	0.999999999	-68375
rs1864325	43977827	C	T	17	0.239562624	Alt	rs113925422	44046934	T	A	17	0.23359841	Alt	CEU+FIN+GBR+IBS+TSI	0.956643534	0.994365692	-69107
rs1864325	43977827	C	T	17	0.239562624	Alt	rs142792793	44047037	T	A	17	0.24055666	Alt	CEU+FIN+GBR+IBS+TSI	0.994565981	0.999999999	-69210
rs1864325	43977827	C	T	17	0.239562624	Alt	rs62641967	44047216	T	G	17	0.24055666	Alt	CEU+FIN+GBR+IBS+TSI	0.994565981	0.999999999	-69389
rs1864325	43977827	C	T	17	0.239562624	Alt	rs137876410	44047449	CCCAT	C	17	0.243538767	Alt	CEU+FIN+GBR+IBS+TSI	0.978530079	0.999999999	-69622
rs1864325	43977827	C	T	17	0.239562624	Alt	rs74373419	44047609	C	T	17	0.24055666	Alt	CEU+FIN+GBR+IBS+TSI	0.994565981	0.999999999	-69782
rs1864325	43977827	C	T	17	0.239562624	Alt	rs62063297	44047802	A	T	17	0.24055666	Alt	CEU+FIN+GBR+IBS+TSI	0.994565981	0.999999999	-69975
rs1864325	43977827	C	T	17	0.239562624	Alt	rs62063298	44048323	G	T	17	0.24055666	Alt	CEU+FIN+GBR+IBS+TSI	0.994565981	0.999999999	-70496
rs1864325	43977827	C	T	17	0.239562624	Alt	rs62063299	44048336	T	C	17	0.24055666	Alt	CEU+FIN+GBR+IBS+TSI	0.994565981	0.999999999	-70509
rs1864325	43977827	C	T	17	0.239562624	Alt	rs62063300	44048350	T	C	17	0.24055666	Alt	CEU+FIN+GBR+IBS+TSI	0.994565981	0.999999999	-70523
rs1864325	43977827	C	T	17	0.239562624	Alt	17	44048502	GA	G	17	0.24055666	Alt	CEU+FIN+GBR+IBS+TSI	0.994565981	0.999999999	-70675
rs1864325	43977827	C	T	17	0.239562624	Alt	rs77566074	44048936	C	A	17	0.239562624	Alt	CEU+FIN+GBR+IBS+TSI	0.989105964	0.994538066	-71109
rs1864325	43977827	C	T	17	0.239562624	Alt	17	44048937	T	C	17	0.239562624	Alt	CEU+FIN+GBR+IBS+TSI	0.989105964	0.994538066	-71110
rs1864325	43977827	C	T	17	0.239562624	Alt	rs367627274	44048939	AG	A	17	0.24055666	Alt	CEU+FIN+GBR+IBS+TSI	0.994565981	0.999999999	-71112
rs1864325	43977827	C	T	17	0.239562624	Alt	rs62063301	44048941	G	C	17	0.24055666	Alt	CEU+FIN+GBR+IBS+TSI	0.994565981	0.999999999	-71114
rs1864325	43977827	C	T	17	0.239562624	Alt	rs62063302	44048943	G	A	17	0.24055666	Alt	CEU+FIN+GBR+IBS+TSI	0.994565981	0.999999999	-71116
rs1864325	43977827	C	T	17	0.239562624	Alt	rs62063303	44049133	T	C	17	0.24055666	Alt	CEU+FIN+GBR+IBS+TSI	0.994565981	0.999999999	-71306
rs1864325	43977827	C	T	17	0.239562624	Alt	rs75242405	44049329	C	T	17	0.24055666	Alt	CEU+FIN+GBR+IBS+TSI	0.994565981	0.999999999	-71502
rs1864325	43977827	C	T	17	0.239562624	Alt	rs17651093	44049550	G	A	17	0.24055666	Alt	CEU+FIN+GBR+IBS+TSI	0.994565981	0.999999999	-71723
rs1864325	43977827	C	T	17	0.239562624	Alt	rs17572248	44049867	A	G	17	0.24055666	Alt	CEU+FIN+GBR+IBS+TSI	0.994565981	0.999999999	-72040
rs1864325	43977827	C	T	17	0.239562624	Alt	rs62063304	44049900	A	G	17	0.24055666	Alt	CEU+FIN+GBR+IBS+TSI	0.994565981	0.999999999	-72073
rs1864325	43977827	C	T	17	0.239562624	Alt	rs62063305	44050282	G	A	17	0.24055666	Alt	CEU+FIN+GBR+IBS+TSI	0.994565981	0.999999999	-72455
rs1864325	43977827	C	T	17	0.239562624	Alt	rs17651134	44050340	G	A	17	0.24055666	Alt	CEU+FIN+GBR+IBS+TSI	0.994565981	0.999999999	-72513
rs1864325	43977827	C	T	17	0.239562624	Alt	rs62063306	44050395	C	A	17	0.24055666	Alt	CEU+FIN+GBR+IBS+TSI	0.994565981	0.999999999	-72568
rs1864325	43977827	C	T	17	0.239562624	Alt	rs62063774	44050463	T	C	17	0.24055666	Alt	CEU+FIN+GBR+IBS+TSI	0.994565981	0.999999999	-72636
rs1864325	43977827	C	T	17	0.239562624	Alt	rs62063775	44050823	G	T	17	0.24055666	Alt	CEU+FIN+GBR+IBS+TSI	0.994565981	0.999999999	-72996
rs1864325	43977827	C	T	17	0.239562624	Alt	rs62063776	44050850	A	G	17	0.24055666	Alt	CEU+FIN+GBR+IBS+TSI	0.994565981	0.999999999	-73023
rs1864325	43977827	C	T	17	0.239562624	Alt	rs117124984	44051588	C	G	17	0.24055666	Alt	CEU+FIN+GBR+IBS+TSI	0.994565981	0.999999999	-73761
rs1864325	43977827	C	T	17	0.239562624	Alt	rs118087478	44051589	T	G	17	0.24055666	Alt	CEU+FIN+GBR+IBS+TSI	0.994565981	0.999999999	-73762
rs1864325	43977827	C	T	17	0.239562624	Alt	rs77875796	44051612	A	G	17	0.24055666	Alt	CEU+FIN+GBR+IBS+TSI	0.994565981	0.999999999	-73785
rs1864325	43977827	C	T	17	0.239562624	Alt	rs1800547	44051846	A	G	17	0.24055666	Alt	CEU+FIN+GBR+IBS+TSI	0.994565981	0.999999999	-74019
rs1864325	43977827	C	T	17	0.239562624	Alt	rs17651213	44051924	G	A	17	0.24055666	Alt	CEU+FIN+GBR+IBS+TSI	0.994565981	0.999999999	-74097
rs1864325	43977827	C	T	17	0.239562624	Alt	rs17572361	44052009	T	C	17	0.24055666	Alt	CEU+FIN+GBR+IBS+TSI	0.994565981	0.999999999	-74182
rs1864325	43977827	C	T	17	0.239562624	Alt	rs17651243	44052284	G	A	17	0.24055666	Alt	CEU+FIN+GBR+IBS+TSI	0.994565981	0.999999999	-74457
rs1864325	43977827	C	T	17	0.239562624	Alt	rs78104015	44052733	A	G	17	0.24055666	Alt	CEU+FIN+GBR+IBS+TSI	0.994565981	0.999999999	-74906
rs1864325	43977827	C	T	17	0.239562624	Alt	rs62063777	44053171	A	G	17	0.24055666	Alt	CEU+FIN+GBR+IBS+TSI	0.994565981	0.999999999	-75344
rs1864325	43977827	C	T	17	0.239562624	Alt	rs113242154	44053307	T	TAG	17	0.24055666	Alt	CEU+FIN+GBR+IBS+TSI	0.994565981	0.999999999	-75480
rs1864325	43977827	C	T	17	0.239562624	Alt	rs2217394	44053448	A	G	17	0.24055666	Alt	CEU+FIN+GBR+IBS+TSI	0.994565981	0.999999999	-75621
rs1864325	43977827	C	T	17	0.239562624	Alt	rs62063778	44053989	G	A	17	0.24055666	Alt	CEU+FIN+GBR+IBS+TSI	0.994565981	0.999999999	-76162
rs1864325	43977827	C	T	17	0.239562624	Alt	rs17651285	44054237	G	A	17	0.24055666	Alt	CEU+FIN+GBR+IBS+TSI	0.994565981	0.999999999	-76410
rs1864325	43977827	C	T	17	0.239562624	Alt	rs17572467	44054388	T	C	17	0.24055666	Alt	CEU+FIN+GBR+IBS+TSI	0.994565981	0.999999999	-76561
rs1864325	43977827	C	T	17	0.239562624	Alt	rs17572495	44054596	T	G	17	0.24055666	Alt	CEU+FIN+GBR+IBS+TSI	0.994565981	0.999999999	-76769
rs1864325	43977827	C	T	17	0.239562624	Alt	rs62063779	44054671	C	T	17	0.24055666	Alt	CEU+FIN+GBR+IBS+TSI	0.994565981	0.999999999	-76844
rs1864325	43977827	C	T	17	0.239562624	Alt	rs754513	44055638	T	A	17	0.24055666	Alt	CEU+FIN+GBR+IBS+TSI	0.994565981	0.999999999	-77811
rs1864325	43977827	C	T	17	0.239562624	Alt	rs754512	44055647	A	T	17	0.24055666	Alt	CEU+FIN+GBR+IBS+TSI	0.994565981	0.999999999	-77820
rs1864325	43977827	C	T	17	0.239562624	Alt	rs62063780	44056238	A	G	17	0.24055666	Alt	CEU+FIN+GBR+IBS+TSI	0.994565981	0.999999999	-78411
rs1864325	43977827	C	T	17	0.239562624	Alt	rs2163129	44056433	T	C	17	0.24055666	Alt	CEU+FIN+GBR+IBS+TSI	0.994565981	0.999999999	-78606
rs1864325	43977827	C	T	17	0.239562624	Alt	rs2163130	44056434	G	A	17	0.24055666	Alt	CEU+FIN+GBR+IBS+TSI	0.994565981	0.999999999	-78607
rs1864325	43977827	C	T	17	0.239562624	Alt	rs1981997	44056767	G	A	17	0.24055666	Alt	CEU+FIN+GBR+IBS+TSI	0.994565981	0.999999999	-78940
rs1864325	43977827	C	T	17	0.239562624	Alt	rs1981998	44056833	G	A	17	0.24055666	Alt	CEU+FIN+GBR+IBS+TSI	0.994565981	0.999999999	-79006
rs1864325	43977827	C	T	17	0.239562624	Alt	rs3785884	44057595	G	A	17	0.250497018	Alt	CEU+FIN+GBR+IBS+TSI	0.94259778	0.999999999	-79768
rs1864325	43977827	C	T	17	0.239562624	Alt	rs142222997	44057770	G	GGAGGCAGGAGAATTGTTACT	17	0.239562624	Alt	CEU+FIN+GBR+IBS+TSI	0.989105905	0.994538036	-79943
rs1864325	43977827	C	T	17	0.239562624	Alt	rs17572613	44058004	A	G	17	0.24055666	Alt	CEU+FIN+GBR+IBS+TSI	0.994565981	0.999999999	-80177
rs1864325	43977827	C	T	17	0.239562624	Alt	rs77527347	44058017	G	T	17	0.241550696	Alt	CEU+FIN+GBR+IBS+TSI	0.989176686	0.999999999	-80190
rs1864325	43977827	C	T	17	0.239562624	Alt	rs17572627	44058629	T	A	17	0.241550696	Alt	CEU+FIN+GBR+IBS+TSI	0.989176686	0.999999999	-80802
rs1864325	43977827	C	T	17	0.239562624	Alt	rs62063781	44058691	G	T	17	0.24055666	Alt	CEU+FIN+GBR+IBS+TSI	0.994565981	0.999999999	-80864
rs1864325	43977827	C	T	17	0.239562624	Alt	rs375542128	44058699	TAGG	T	17	0.24055666	Alt	CEU+FIN+GBR+IBS+TSI	0.994565981	0.999999999	-80872
rs1864325	43977827	C	T	17	0.239562624	Alt	rs62063782	44058716	G	T	17	0.24055666	Alt	CEU+FIN+GBR+IBS+TSI	0.994565981	0.999999999	-80889
rs1864325	43977827	C	T	17	0.239562624	Alt	rs17651483	44058861	C	A	17	0.24055666	Alt	CEU+FIN+GBR+IBS+TSI	0.994565981	0.999999999	-81034
rs1864325	43977827	C	T	17	0.239562624	Alt	rs62063783	44059215	C	T	17	0.24055666	Alt	CEU+FIN+GBR+IBS+TSI	0.994565981	0.999999999	-81388
rs1864325	43977827	C	T	17	0.239562624	Alt	rs62063784	44059775	A	G	17	0.24055666	Alt	CEU+FIN+GBR+IBS+TSI	0.994565981	0.999999999	-81948
rs1864325	43977827	C	T	17	0.239562624	Alt	rs56234850	44060248	G	A	17	0.24055666	Alt	CEU+FIN+GBR+IBS+TSI	0.994565981	0.999999999	-82421
rs1864325	43977827	C	T	17	0.239562624	Alt	rs63750417	44060775	C	T	17	0.24055666	Alt	CEU+FIN+GBR+IBS+TSI	0.994565981	0.999999999	-82948
rs1864325	43977827	C	T	17	0.239562624	Alt	rs62063786	44061023	G	A	17	0.24055666	Alt	CEU+FIN+GBR+IBS+TSI	0.994565981	0.999999999	-83196
rs1864325	43977827	C	T	17	0.239562624	Alt	rs62063787	44061036	T	C	17	0.24055666	Alt	CEU+FIN+GBR+IBS+TSI	0.994565981	0.999999999	-83209
rs1864325	43977827	C	T	17	0.239562624	Alt	rs17651549	44061278	C	T	17	0.24055666	Alt	CEU+FIN+GBR+IBS+TSI	0.994565981	0.999999999	-83451
rs1864325	43977827	C	T	17	0.239562624	Alt	17	44061608	GT	G	17	0.239562624	Alt	CEU+FIN+GBR+IBS+TSI	0.989105964	0.994538066	-83781
rs1864325	43977827	C	T	17	0.239562624	Alt	17	44061696	C	T	17	0.24055666	Alt	CEU+FIN+GBR+IBS+TSI	0.994565981	0.999999999	-83869
rs1864325	43977827	C	T	17	0.239562624	Alt	17	44061898	T	C	17	0.24055666	Alt	CEU+FIN+GBR+IBS+TSI	0.994565981	0.999999999	-84071
rs1864325	43977827	C	T	17	0.239562624	Alt	17	44062337	G	A	17	0.24055666	Alt	CEU+FIN+GBR+IBS+TSI	0.994565981	0.999999999	-84510
rs1864325	43977827	C	T	17	0.239562624	Alt	17	44062689	A	C	17	0.243538767	Alt	CEU+FIN+GBR+IBS+TSI	0.978530079	0.999999999	-84862
rs1864325	43977827	C	T	17	0.239562624	Alt	17	44062915	G	T	17	0.24055666	Alt	CEU+FIN+GBR+IBS+TSI	0.994565981	0.999999999	-85088
rs1864325	43977827	C	T	17	0.239562624	Alt	17	44062993	A	G	17	0.24055666	Alt	CEU+FIN+GBR+IBS+TSI	0.994565981	0.999999999	-85166
rs1864325	43977827	C	T	17	0.239562624	Alt	17	44063140	A	G	17	0.24055666	Alt	CEU+FIN+GBR+IBS+TSI	0.994565981	0.999999999	-85313
rs1864325	43977827	C	T	17	0.239562624	Alt	17	44063393	G	A	17	0.24055666	Alt	CEU+FIN+GBR+IBS+TSI	0.994565981	0.999999999	-85566
rs1864325	43977827	C	T	17	0.239562624	Alt	17	44063563	T	C	17	0.24055666	Alt	CEU+FIN+GBR+IBS+TSI	0.994565981	0.999999999	-85736
rs1864325	43977827	C	T	17	0.239562624	Alt	17	44063723	A	C	17	0.24055666	Alt	CEU+FIN+GBR+IBS+TSI	0.994565981	0.999999999	-85896
rs1864325	43977827	C	T	17	0.239562624	Alt	17	44063766	A	G	17	0.24055666	Alt	CEU+FIN+GBR+IBS+TSI	0.994565981	0.999999999	-85939
rs1864325	43977827	C	T	17	0.239562624	Alt	17	44063787	A	G	17	0.24055666	Alt	CEU+FIN+GBR+IBS+TSI	0.994565981	0.999999999	-85960
rs1864325	43977827	C	T	17	0.239562624	Alt	17	44064208	G	A	17	0.24055666	Alt	CEU+FIN+GBR+IBS+TSI	0.994565981	0.999999999	-86381
rs1864325	43977827	C	T	17	0.239562624	Alt	17	44064334	T	C	17	0.24055666	Alt	CEU+FIN+GBR+IBS+TSI	0.994565981	0.999999999	-86507
rs1864325	43977827	C	T	17	0.239562624	Alt	17	44064759	A	C	17	0.24055666	Alt	CEU+FIN+GBR+IBS+TSI	0.994565981	0.999999999	-86932
rs1864325	43977827	C	T	17	0.239562624	Alt	rs10445371	44065410	G	A	17	0.24055666	Alt	CEU+FIN+GBR+IBS+TSI	0.994565981	0.999999999	-87583
rs1864325	43977827	C	T	17	0.239562624	Alt	rs919461	44065669	A	T	17	0.24055666	Alt	CEU+FIN+GBR+IBS+TSI	0.994565981	0.999999999	-87842
rs1864325	43977827	C	T	17	0.239562624	Alt	rs919462	44065740	C	T	17	0.24055666	Alt	CEU+FIN+GBR+IBS+TSI	0.994565981	0.999999999	-87913
rs1864325	43977827	C	T	17	0.239562624	Alt	rs919464	44065901	C	T	17	0.24055666	Alt	CEU+FIN+GBR+IBS+TSI	0.994565981	0.999999999	-88074
rs1864325	43977827	C	T	17	0.239562624	Alt	rs62063794	44066088	T	A	17	0.24055666	Alt	CEU+FIN+GBR+IBS+TSI	0.994565981	0.999999999	-88261
rs1864325	43977827	C	T	17	0.239562624	Alt	rs112385572	44066172	A	G	17	0.24055666	Alt	CEU+FIN+GBR+IBS+TSI	0.994565981	0.999999999	-88345
rs1864325	43977827	C	T	17	0.239562624	Alt	rs139916822	44066252	AAAACAAAC	A	17	0.24055666	Alt	CEU+FIN+GBR+IBS+TSI	0.994565981	0.999999999	-88425
rs1864325	43977827	C	T	17	0.239562624	Alt	rs17651700	44066634	C	G	17	0.24055666	Alt	CEU+FIN+GBR+IBS+TSI	0.994565981	0.999999999	-88807
rs1864325	43977827	C	T	17	0.239562624	Alt	rs372810927	44066868	C	A	17	0.24055666	Alt	CEU+FIN+GBR+IBS+TSI	0.994565981	0.999999999	-89041
rs1864325	43977827	C	T	17	0.239562624	Alt	rs111240522	44066874	G	A	17	0.24055666	Alt	CEU+FIN+GBR+IBS+TSI	0.994565981	0.999999999	-89047
rs1864325	43977827	C	T	17	0.239562624	Alt	rs113134013	44066995	C	T	17	0.24055666	Alt	CEU+FIN+GBR+IBS+TSI	0.994565981	0.999999999	-89168
rs1864325	43977827	C	T	17	0.239562624	Alt	rs76357066	44067046	G	A	17	0.24055666	Alt	CEU+FIN+GBR+IBS+TSI	0.994565981	0.999999999	-89219
rs1864325	43977827	C	T	17	0.239562624	Alt	rs10445337	44067400	T	C	17	0.24055666	Alt	CEU+FIN+GBR+IBS+TSI	0.994565981	0.999999999	-89573
rs1864325	43977827	C	T	17	0.239562624	Alt	rs79447161	44067508	A	G	17	0.24055666	Alt	CEU+FIN+GBR+IBS+TSI	0.994565981	0.999999999	-89681
rs1864325	43977827	C	T	17	0.239562624	Alt	rs17651754	44067546	T	C	17	0.24055666	Alt	CEU+FIN+GBR+IBS+TSI	0.994565981	0.999999999	-89719
rs1864325	43977827	C	T	17	0.239562624	Alt	rs10445338	44067682	G	A	17	0.24055666	Alt	CEU+FIN+GBR+IBS+TSI	0.994565981	0.999999999	-89855
rs1864325	43977827	C	T	17	0.239562624	Alt	rs111652694	44067831	T	C	17	0.24055666	Alt	CEU+FIN+GBR+IBS+TSI	0.994565981	0.999999999	-90004
rs1864325	43977827	C	T	17	0.239562624	Alt	rs75743061	44068112	C	G	17	0.241550696	Alt	CEU+FIN+GBR+IBS+TSI	0.978351244	0.994513001	-90285
rs1864325	43977827	C	T	17	0.239562624	Alt	rs62063795	44068238	C	T	17	0.241550696	Alt	CEU+FIN+GBR+IBS+TSI	0.989176686	0.999999999	-90411
rs1864325	43977827	C	T	17	0.239562624	Alt	rs62063796	44068289	G	A	17	0.241550696	Alt	CEU+FIN+GBR+IBS+TSI	0.989176686	0.999999999	-90462
rs1864325	43977827	C	T	17	0.239562624	Alt	rs62063797	44068294	G	C	17	0.241550696	Alt	CEU+FIN+GBR+IBS+TSI	0.989176686	0.999999999	-90467
rs1864325	43977827	C	T	17	0.239562624	Alt	rs77290642	44068480	T	C	17	0.24055666	Alt	CEU+FIN+GBR+IBS+TSI	0.994565981	0.999999999	-90653
rs1864325	43977827	C	T	17	0.239562624	Alt	rs76618565	44068481	G	A	17	0.24055666	Alt	CEU+FIN+GBR+IBS+TSI	0.994565981	0.999999999	-90654
rs1864325	43977827	C	T	17	0.239562624	Alt	rs62063798	44068543	G	A	17	0.24055666	Alt	CEU+FIN+GBR+IBS+TSI	0.994565981	0.999999999	-90716
rs1864325	43977827	C	T	17	0.239562624	Alt	rs1052551	44068924	G	A	17	0.24055666	Alt	CEU+FIN+GBR+IBS+TSI	0.994565981	0.999999999	-91097
rs1864325	43977827	C	T	17	0.239562624	Alt	rs62063799	44069180	C	G	17	0.24055666	Alt	CEU+FIN+GBR+IBS+TSI	0.994565981	0.999999999	-91353
rs1864325	43977827	C	T	17	0.239562624	Alt	rs62063800	44069198	C	T	17	0.24055666	Alt	CEU+FIN+GBR+IBS+TSI	0.994565981	0.999999999	-91371
rs1864325	43977827	C	T	17	0.239562624	Alt	rs62063801	44069376	G	T	17	0.24055666	Alt	CEU+FIN+GBR+IBS+TSI	0.994565981	0.999999999	-91549
rs1864325	43977827	C	T	17	0.239562624	Alt	rs17651857	44069687	A	G	17	0.24055666	Alt	CEU+FIN+GBR+IBS+TSI	0.994565981	0.999999999	-91860
rs1864325	43977827	C	T	17	0.239562624	Alt	rs74759276	44069768	A	G	17	0.24055666	Alt	CEU+FIN+GBR+IBS+TSI	0.994565981	0.999999999	-91941
rs1864325	43977827	C	T	17	0.239562624	Alt	rs17651887	44069840	G	A	17	0.24055666	Alt	CEU+FIN+GBR+IBS+TSI	0.994565981	0.999999999	-92013
rs1864325	43977827	C	T	17	0.239562624	Alt	rs78599197	44069970	C	G	17	0.24055666	Alt	CEU+FIN+GBR+IBS+TSI	0.994565981	0.999999999	-92143
rs1864325	43977827	C	T	17	0.239562624	Alt	rs62063842	44070111	G	C	17	0.24055666	Alt	CEU+FIN+GBR+IBS+TSI	0.994565981	0.999999999	-92284
rs1864325	43977827	C	T	17	0.239562624	Alt	rs55662347	44070545	G	A	17	0.24055666	Alt	CEU+FIN+GBR+IBS+TSI	0.994565981	0.999999999	-92718
rs1864325	43977827	C	T	17	0.239562624	Alt	rs55913645	44070956	T	A	17	0.24055666	Alt	CEU+FIN+GBR+IBS+TSI	0.994565981	0.999999999	-93129
rs1864325	43977827	C	T	17	0.239562624	Alt	rs17573175	44071089	C	G	17	0.24055666	Alt	CEU+FIN+GBR+IBS+TSI	0.994565981	0.999999999	-93262
rs1864325	43977827	C	T	17	0.239562624	Alt	rs62063845	44071294	T	C	17	0.24055666	Alt	CEU+FIN+GBR+IBS+TSI	0.994565981	0.999999999	-93467
rs1864325	43977827	C	T	17	0.239562624	Alt	rs62063846	44071674	A	G	17	0.24055666	Alt	CEU+FIN+GBR+IBS+TSI	0.994565981	0.999999999	-93847
rs1864325	43977827	C	T	17	0.239562624	Alt	rs55736025	44072017	C	A	17	0.24055666	Alt	CEU+FIN+GBR+IBS+TSI	0.994565981	0.999999999	-94190
rs1864325	43977827	C	T	17	0.239562624	Alt	rs55886080	44072041	T	A	17	0.24055666	Alt	CEU+FIN+GBR+IBS+TSI	0.994565981	0.999999999	-94214
rs1864325	43977827	C	T	17	0.239562624	Alt	rs75944932	44072423	A	C	17	0.24055666	Alt	CEU+FIN+GBR+IBS+TSI	0.994565981	0.999999999	-94596
rs1864325	43977827	C	T	17	0.239562624	Alt	rs17573245	44072854	T	C	17	0.241550696	Alt	CEU+FIN+GBR+IBS+TSI	0.989176686	0.999999999	-95027
rs1864325	43977827	C	T	17	0.239562624	Alt	rs17573266	44072881	C	G	17	0.24055666	Alt	CEU+FIN+GBR+IBS+TSI	0.994565981	0.999999999	-95054
rs1864325	43977827	C	T	17	0.239562624	Alt	rs112572874	44072984	A	G	17	0.24055666	Alt	CEU+FIN+GBR+IBS+TSI	0.994565981	0.999999999	-95157
rs1864325	43977827	C	T	17	0.239562624	Alt	rs17652036	44073027	G	A	17	0.24055666	Alt	CEU+FIN+GBR+IBS+TSI	0.994565981	0.999999999	-95200
rs1864325	43977827	C	T	17	0.239562624	Alt	rs62063849	44073062	T	G	17	0.24055666	Alt	CEU+FIN+GBR+IBS+TSI	0.994565981	0.999999999	-95235
rs1864325	43977827	C	T	17	0.239562624	Alt	rs17652066	44073145	G	C	17	0.24055666	Alt	CEU+FIN+GBR+IBS+TSI	0.994565981	0.999999999	-95318
rs1864325	43977827	C	T	17	0.239562624	Alt	rs62063850	44073739	G	A	17	0.241550696	Alt	CEU+FIN+GBR+IBS+TSI	0.989176686	0.999999999	-95912
rs1864325	43977827	C	T	17	0.239562624	Alt	rs1052553	44073889	A	G	17	0.241550696	Alt	CEU+FIN+GBR+IBS+TSI	0.989176686	0.999999999	-96062
rs1864325	43977827	C	T	17	0.239562624	Alt	rs17652121	44073973	T	C	17	0.24055666	Alt	CEU+FIN+GBR+IBS+TSI	0.994565981	0.999999999	-96146
rs1864325	43977827	C	T	17	0.239562624	Alt	rs62063851	44074435	C	G	17	0.24055666	Alt	CEU+FIN+GBR+IBS+TSI	0.994565981	0.999999999	-96608
rs1864325	43977827	C	T	17	0.239562624	Alt	rs62063852	44074581	A	G	17	0.24055666	Alt	CEU+FIN+GBR+IBS+TSI	0.994565981	0.999999999	-96754
rs1864325	43977827	C	T	17	0.239562624	Alt	rs62063853	44074613	A	G	17	0.24055666	Alt	CEU+FIN+GBR+IBS+TSI	0.994565981	0.999999999	-96786
rs1864325	43977827	C	T	17	0.239562624	Alt	rs62063854	44074619	G	A	17	0.24055666	Alt	CEU+FIN+GBR+IBS+TSI	0.994565981	0.999999999	-96792
rs1864325	43977827	C	T	17	0.239562624	Alt	rs2004673	44075099	T	C	17	0.24055666	Alt	CEU+FIN+GBR+IBS+TSI	0.994565981	0.999999999	-97272
rs1864325	43977827	C	T	17	0.239562624	Alt	rs2004674	44075110	A	T	17	0.24055666	Alt	CEU+FIN+GBR+IBS+TSI	0.994565981	0.999999999	-97283
rs1864325	43977827	C	T	17	0.239562624	Alt	rs62063855	44075535	T	C	17	0.24055666	Alt	CEU+FIN+GBR+IBS+TSI	0.994565981	0.999999999	-97708
rs1864325	43977827	C	T	17	0.239562624	Alt	rs1078269	44075837	T	C	17	0.24055666	Alt	CEU+FIN+GBR+IBS+TSI	0.994565981	0.999999999	-98010
rs1864325	43977827	C	T	17	0.239562624	Alt	rs1078268	44075901	A	G	17	0.24055666	Alt	CEU+FIN+GBR+IBS+TSI	0.994565981	0.999999999	-98074
rs1864325	43977827	C	T	17	0.239562624	Alt	rs62063856	44076466	A	G	17	0.24055666	Alt	CEU+FIN+GBR+IBS+TSI	0.994565981	0.999999999	-98639
rs1864325	43977827	C	T	17	0.239562624	Alt	rs62063857	44076665	A	G	17	0.24055666	Alt	CEU+FIN+GBR+IBS+TSI	0.994565981	0.999999999	-98838
rs1864325	43977827	C	T	17	0.239562624	Alt	rs79959255	44077708	G	T	17	0.24055666	Alt	CEU+FIN+GBR+IBS+TSI	0.994565981	0.999999999	-99881
rs1864325	43977827	C	T	17	0.239562624	Alt	rs56301633	44077850	G	A	17	0.24055666	Alt	CEU+FIN+GBR+IBS+TSI	0.994565981	0.999999999	-100023
rs1864325	43977827	C	T	17	0.239562624	Alt	rs56108300	44077851	T	A	17	0.24055666	Alt	CEU+FIN+GBR+IBS+TSI	0.994565981	0.999999999	-100024
rs1864325	43977827	C	T	17	0.239562624	Alt	rs62063859	44078616	G	A	17	0.24055666	Alt	CEU+FIN+GBR+IBS+TSI	0.994565981	0.999999999	-100789
rs1864325	43977827	C	T	17	0.239562624	Alt	rs150334020	44078680	T	TA	17	0.24055666	Alt	CEU+FIN+GBR+IBS+TSI	0.994565981	0.999999999	-100853
rs1864325	43977827	C	T	17	0.239562624	Alt	17	44078816	TA	T	17	0.239562624	Alt	CEU+FIN+GBR+IBS+TSI	0.989105964	0.994538066	-100989
rs1864325	43977827	C	T	17	0.239562624	Alt	rs62064660	44078832	G	A	17	0.241550696	Alt	CEU+FIN+GBR+IBS+TSI	0.989176686	0.999999999	-101005
rs1864325	43977827	C	T	17	0.239562624	Alt	rs62064661	44078892	G	A	17	0.24055666	Alt	CEU+FIN+GBR+IBS+TSI	0.994565981	0.999999999	-101065
rs1864325	43977827	C	T	17	0.239562624	Alt	rs17573447	44079567	C	T	17	0.242544732	Alt	CEU+FIN+GBR+IBS+TSI	0.983831565	0.999999999	-101740
rs1864325	43977827	C	T	17	0.239562624	Alt	rs62064662	44079721	A	G	17	0.24055666	Alt	CEU+FIN+GBR+IBS+TSI	0.994565981	0.999999999	-101894
rs1864325	43977827	C	T	17	0.239562624	Alt	rs62064663	44080039	T	G	17	0.24055666	Alt	CEU+FIN+GBR+IBS+TSI	0.994565981	0.999999999	-102212
rs1864325	43977827	C	T	17	0.239562624	Alt	rs113894932	44080408	G	C	17	0.24055666	Alt	CEU+FIN+GBR+IBS+TSI	0.994565981	0.999999999	-102581
rs1864325	43977827	C	T	17	0.239562624	Alt	17	44080465	C	CGTGTGT	17	0.237574553	Alt	CEU+FIN+GBR+IBS+TSI	0.978228132	0.994481273	-102638
rs1864325	43977827	C	T	17	0.239562624	Alt	rs8070723	44081064	A	G	17	0.24055666	Alt	CEU+FIN+GBR+IBS+TSI	0.994565981	0.999999999	-103237
rs1864325	43977827	C	T	17	0.239562624	Alt	17	44081218	C	CT	17	0.24055666	Alt	CEU+FIN+GBR+IBS+TSI	0.994565981	0.999999999	-103391
rs1864325	43977827	C	T	17	0.239562624	Alt	rs17573509	44081224	G	A	17	0.24055666	Alt	CEU+FIN+GBR+IBS+TSI	0.994565981	0.999999999	-103397
rs1864325	43977827	C	T	17	0.239562624	Alt	rs62064664	44081462	T	C	17	0.24055666	Alt	CEU+FIN+GBR+IBS+TSI	0.994565981	0.999999999	-103635
rs1864325	43977827	C	T	17	0.239562624	Alt	rs62064665	44081527	T	C	17	0.24055666	Alt	CEU+FIN+GBR+IBS+TSI	0.994565981	0.999999999	-103700
rs1864325	43977827	C	T	17	0.239562624	Alt	rs111324579	44082181	A	G	17	0.24055666	Alt	CEU+FIN+GBR+IBS+TSI	0.994565981	0.999999999	-104354
rs1864325	43977827	C	T	17	0.239562624	Alt	rs113201171	44082249	A	T	17	0.24055666	Alt	CEU+FIN+GBR+IBS+TSI	0.994565981	0.999999999	-104422
rs1864325	43977827	C	T	17	0.239562624	Alt	rs112310745	44082432	G	A	17	0.24055666	Alt	CEU+FIN+GBR+IBS+TSI	0.994565981	0.999999999	-104605
rs1864325	43977827	C	T	17	0.239562624	Alt	rs74450848	44082441	T	C	17	0.24055666	Alt	CEU+FIN+GBR+IBS+TSI	0.994565981	0.999999999	-104614
rs1864325	43977827	C	T	17	0.239562624	Alt	rs74846646	44082446	G	A	17	0.24055666	Alt	CEU+FIN+GBR+IBS+TSI	0.994565981	0.999999999	-104619
rs1864325	43977827	C	T	17	0.239562624	Alt	rs62064666	44082514	T	C	17	0.24055666	Alt	CEU+FIN+GBR+IBS+TSI	0.994565981	0.999999999	-104687
rs1864325	43977827	C	T	17	0.239562624	Alt	rs62064667	44082528	A	T	17	0.24055666	Alt	CEU+FIN+GBR+IBS+TSI	0.994565981	0.999999999	-104701
rs1864325	43977827	C	T	17	0.239562624	Alt	rs17573593	44082603	A	C	17	0.24055666	Alt	CEU+FIN+GBR+IBS+TSI	0.994565981	0.999999999	-104776
rs1864325	43977827	C	T	17	0.239562624	Alt	17	44082955	A	AT	17	0.238568588	Alt	CEU+FIN+GBR+IBS+TSI	0.983659974	0.994509801	-105128
rs1864325	43977827	C	T	17	0.239562624	Alt	rs62064668	44082981	G	A	17	0.24055666	Alt	CEU+FIN+GBR+IBS+TSI	0.994565981	0.999999999	-105154
rs1864325	43977827	C	T	17	0.239562624	Alt	rs17573607	44083081	G	A	17	0.239562624	Alt	CEU+FIN+GBR+IBS+TSI	0.989105964	0.994538066	-105254
rs1864325	43977827	C	T	17	0.239562624	Alt	rs17652337	44083323	C	T	17	0.241550696	Alt	CEU+FIN+GBR+IBS+TSI	0.978350888	0.99451282	-105496
rs1864325	43977827	C	T	17	0.239562624	Alt	rs1991556	44083402	G	A	17	0.242544732	Alt	CEU+FIN+GBR+IBS+TSI	0.973039659	0.994500245	-105575
rs1864325	43977827	C	T	17	0.239562624	Alt	rs112836774	44084002	T	C	17	0.236580517	Alt	CEU+FIN+GBR+IBS+TSI	0.972810563	0.994452569	-106175
rs1864325	43977827	C	T	17	0.239562624	Alt	rs113316734	44084157	T	C	17	0.24055666	Alt	CEU+FIN+GBR+IBS+TSI	0.994565981	0.999999999	-106330
rs1864325	43977827	C	T	17	0.239562624	Alt	rs74829364	44084533	T	C	17	0.24055666	Alt	CEU+FIN+GBR+IBS+TSI	0.994565981	0.999999999	-106706
rs1864325	43977827	C	T	17	0.239562624	Alt	rs62064669	44084676	C	T	17	0.24055666	Alt	CEU+FIN+GBR+IBS+TSI	0.994565981	0.999999999	-106849
rs1864325	43977827	C	T	17	0.239562624	Alt	rs78962882	44084844	G	C	17	0.24055666	Alt	CEU+FIN+GBR+IBS+TSI	0.994565981	0.999999999	-107017
rs1864325	43977827	C	T	17	0.239562624	Alt	rs78136862	44085743	T	C	17	0.24055666	Alt	CEU+FIN+GBR+IBS+TSI	0.994565981	0.999999999	-107916
rs1864325	43977827	C	T	17	0.239562624	Alt	rs62064670	44085852	T	A	17	0.24055666	Alt	CEU+FIN+GBR+IBS+TSI	0.994565981	0.999999999	-108025
rs1864325	43977827	C	T	17	0.239562624	Alt	rs62064671	44086100	T	C	17	0.24055666	Alt	CEU+FIN+GBR+IBS+TSI	0.994565981	0.999999999	-108273
rs1864325	43977827	C	T	17	0.239562624	Alt	rs62064672	44086521	G	A	17	0.24055666	Alt	CEU+FIN+GBR+IBS+TSI	0.994565981	0.999999999	-108694
rs1864325	43977827	C	T	17	0.239562624	Alt	rs370558872	44086726	T	C	17	0.24055666	Alt	CEU+FIN+GBR+IBS+TSI	0.994565981	0.999999999	-108899
rs1864325	43977827	C	T	17	0.239562624	Alt	rs62064674	44088772	C	A	17	0.24055666	Alt	CEU+FIN+GBR+IBS+TSI	0.994565981	0.999999999	-110945
rs1864325	43977827	C	T	17	0.239562624	Alt	rs62064675	44088926	C	T	17	0.24055666	Alt	CEU+FIN+GBR+IBS+TSI	0.994565981	0.999999999	-111099
rs1864325	43977827	C	T	17	0.239562624	Alt	rs17652449	44088937	G	C	17	0.24055666	Alt	CEU+FIN+GBR+IBS+TSI	0.994565981	0.999999999	-111110
rs1864325	43977827	C	T	17	0.239562624	Alt	rs76723223	44089108	T	C	17	0.242544732	Alt	CEU+FIN+GBR+IBS+TSI	0.983831565	0.999999999	-111281
rs1864325	43977827	C	T	17	0.239562624	Alt	rs733966	44089563	C	T	17	0.24055666	Alt	CEU+FIN+GBR+IBS+TSI	0.994565981	0.999999999	-111736
rs1864325	43977827	C	T	17	0.239562624	Alt	rs733967	44089690	T	C	17	0.24055666	Alt	CEU+FIN+GBR+IBS+TSI	0.994565981	0.999999999	-111863
rs1864325	43977827	C	T	17	0.239562624	Alt	rs733968	44089715	C	T	17	0.24055666	Alt	CEU+FIN+GBR+IBS+TSI	0.994565981	0.999999999	-111888
rs1864325	43977827	C	T	17	0.239562624	Alt	rs733969	44089727	G	A	17	0.24055666	Alt	CEU+FIN+GBR+IBS+TSI	0.994565981	0.999999999	-111900
rs1864325	43977827	C	T	17	0.239562624	Alt	rs4283261	44089921	C	T	17	0.241550696	Alt	CEU+FIN+GBR+IBS+TSI	0.989176686	0.999999999	-112094
rs1864325	43977827	C	T	17	0.239562624	Alt	rs62062265	44090035	C	G	17	0.24055666	Alt	CEU+FIN+GBR+IBS+TSI	0.994565981	0.999999999	-112208
rs1864325	43977827	C	T	17	0.239562624	Alt	rs75666751	44090148	A	C	17	0.24055666	Alt	CEU+FIN+GBR+IBS+TSI	0.994565981	0.999999999	-112321
rs1864325	43977827	C	T	17	0.239562624	Alt	rs4306559	44090236	T	C	17	0.24055666	Alt	CEU+FIN+GBR+IBS+TSI	0.994565981	0.999999999	-112409
rs1864325	43977827	C	T	17	0.239562624	Alt	rs747152	44090339	T	C	17	0.24055666	Alt	CEU+FIN+GBR+IBS+TSI	0.994565981	0.999999999	-112512
rs1864325	43977827	C	T	17	0.239562624	Alt	rs12150254	44090455	T	C	17	0.24055666	Alt	CEU+FIN+GBR+IBS+TSI	0.994565981	0.999999999	-112628
rs1864325	43977827	C	T	17	0.239562624	Alt	17	44090536	G	A	17	0.24055666	Alt	CEU+FIN+GBR+IBS+TSI	0.994565981	0.999999999	-112709
rs1864325	43977827	C	T	17	0.239562624	Alt	17	44090538	T	G	17	0.24055666	Alt	CEU+FIN+GBR+IBS+TSI	0.994565981	0.999999999	-112711
rs1864325	43977827	C	T	17	0.239562624	Alt	rs12150170	44090646	A	G	17	0.24055666	Alt	CEU+FIN+GBR+IBS+TSI	0.994565981	0.999999999	-112819
rs1864325	43977827	C	T	17	0.239562624	Alt	rs12150515	44090685	G	T	17	0.24055666	Alt	CEU+FIN+GBR+IBS+TSI	0.994565981	0.999999999	-112858
rs1864325	43977827	C	T	17	0.239562624	Alt	rs62062266	44090704	A	G	17	0.24055666	Alt	CEU+FIN+GBR+IBS+TSI	0.994565981	0.999999999	-112877
rs1864325	43977827	C	T	17	0.239562624	Alt	rs17573858	44090796	T	C	17	0.24055666	Alt	CEU+FIN+GBR+IBS+TSI	0.994565981	0.999999999	-112969
rs1864325	43977827	C	T	17	0.239562624	Alt	rs62062267	44090854	C	T	17	0.24055666	Alt	CEU+FIN+GBR+IBS+TSI	0.994565981	0.999999999	-113027
rs1864325	43977827	C	T	17	0.239562624	Alt	rs62062268	44090858	C	T	17	0.24055666	Alt	CEU+FIN+GBR+IBS+TSI	0.994565981	0.999999999	-113031
rs1864325	43977827	C	T	17	0.239562624	Alt	rs62062269	44091092	G	C	17	0.24055666	Alt	CEU+FIN+GBR+IBS+TSI	0.994565981	0.999999999	-113265
rs1864325	43977827	C	T	17	0.239562624	Alt	rs62062270	44091195	T	C	17	0.24055666	Alt	CEU+FIN+GBR+IBS+TSI	0.994565981	0.999999999	-113368
rs1864325	43977827	C	T	17	0.239562624	Alt	rs75534191	44091724	G	A	17	0.24055666	Alt	CEU+FIN+GBR+IBS+TSI	0.994565981	0.999999999	-113897
rs1864325	43977827	C	T	17	0.239562624	Alt	rs9891103	44091886	C	T	17	0.246520875	Alt	CEU+FIN+GBR+IBS+TSI	0.962882142	0.999999999	-114059
rs1864325	43977827	C	T	17	0.239562624	Alt	rs62062271	44091988	T	C	17	0.248508946	Alt	CEU+FIN+GBR+IBS+TSI	0.931505455	0.988835397	-114161
rs1864325	43977827	C	T	17	0.239562624	Alt	rs62062272	44092108	T	C	17	0.24055666	Alt	CEU+FIN+GBR+IBS+TSI	0.994565981	0.999999999	-114281
rs1864325	43977827	C	T	17	0.239562624	Alt	rs62062273	44092243	C	T	17	0.24055666	Alt	CEU+FIN+GBR+IBS+TSI	0.994565981	0.999999999	-114416
rs1864325	43977827	C	T	17	0.239562624	Alt	rs12150469	44092497	T	C	17	0.24055666	Alt	CEU+FIN+GBR+IBS+TSI	0.994565981	0.999999999	-114670
rs1864325	43977827	C	T	17	0.239562624	Alt	rs72169174	44092729	TAAA	T	17	0.241550696	Alt	CEU+FIN+GBR+IBS+TSI	0.989176686	0.999999999	-114902
rs1864325	43977827	C	T	17	0.239562624	Alt	rs112402370	44092744	A	G	17	0.24055666	Alt	CEU+FIN+GBR+IBS+TSI	0.994565981	0.999999999	-114917
rs1864325	43977827	C	T	17	0.239562624	Alt	rs12149995	44092801	G	A	17	0.24055666	Alt	CEU+FIN+GBR+IBS+TSI	0.994565981	0.999999999	-114974
rs1864325	43977827	C	T	17	0.239562624	Alt	rs62062274	44093319	G	A	17	0.24055666	Alt	CEU+FIN+GBR+IBS+TSI	0.994565981	0.999999999	-115492
rs1864325	43977827	C	T	17	0.239562624	Alt	rs62062275	44093496	A	G	17	0.24055666	Alt	CEU+FIN+GBR+IBS+TSI	0.994565981	0.999999999	-115669
rs1864325	43977827	C	T	17	0.239562624	Alt	rs62062276	44093627	A	G	17	0.24055666	Alt	CEU+FIN+GBR+IBS+TSI	0.994565981	0.999999999	-115800
rs1864325	43977827	C	T	17	0.239562624	Alt	rs62062277	44093753	T	G	17	0.24055666	Alt	CEU+FIN+GBR+IBS+TSI	0.994565981	0.999999999	-115926
rs1864325	43977827	C	T	17	0.239562624	Alt	rs62062278	44093860	A	G	17	0.24055666	Alt	CEU+FIN+GBR+IBS+TSI	0.994565981	0.999999999	-116033
rs1864325	43977827	C	T	17	0.239562624	Alt	rs62062279	44093964	T	C	17	0.24055666	Alt	CEU+FIN+GBR+IBS+TSI	0.994565981	0.999999999	-116137
rs1864325	43977827	C	T	17	0.239562624	Alt	rs62062280	44093993	C	T	17	0.24055666	Alt	CEU+FIN+GBR+IBS+TSI	0.994565981	0.999999999	-116166
rs1864325	43977827	C	T	17	0.239562624	Alt	rs62062281	44094112	A	G	17	0.24055666	Alt	CEU+FIN+GBR+IBS+TSI	0.994565981	0.999999999	-116285
rs1864325	43977827	C	T	17	0.239562624	Alt	17	44094133	CA	C	17	0.241550696	Alt	CEU+FIN+GBR+IBS+TSI	0.989176686	0.999999999	-116306
rs1864325	43977827	C	T	17	0.239562624	Alt	rs62062282	44094374	A	G	17	0.24055666	Alt	CEU+FIN+GBR+IBS+TSI	0.994565981	0.999999999	-116547
rs1864325	43977827	C	T	17	0.239562624	Alt	rs17652502	44094471	G	A	17	0.241550696	Alt	CEU+FIN+GBR+IBS+TSI	0.989176686	0.999999999	-116644
rs1864325	43977827	C	T	17	0.239562624	Alt	rs2316948	44094667	C	G	17	0.24055666	Alt	CEU+FIN+GBR+IBS+TSI	0.994565981	0.999999999	-116840
rs1864325	43977827	C	T	17	0.239562624	Alt	rs9709338	44094871	A	G	17	0.24055666	Alt	CEU+FIN+GBR+IBS+TSI	0.994565981	0.999999999	-117044
rs1864325	43977827	C	T	17	0.239562624	Alt	rs62062283	44095055	C	A	17	0.24055666	Alt	CEU+FIN+GBR+IBS+TSI	0.994565981	0.999999999	-117228
rs1864325	43977827	C	T	17	0.239562624	Alt	rs111976319	44095335	C	A	17	0.24055666	Alt	CEU+FIN+GBR+IBS+TSI	0.994565981	0.999999999	-117508
rs1864325	43977827	C	T	17	0.239562624	Alt	rs58879558	44095467	T	C	17	0.250497018	Alt	CEU+FIN+GBR+IBS+TSI	0.94259778	0.999999999	-117640
rs1864325	43977827	C	T	17	0.239562624	Alt	rs62062284	44095570	G	A	17	0.24055666	Alt	CEU+FIN+GBR+IBS+TSI	0.994565981	0.999999999	-117743
rs1864325	43977827	C	T	17	0.239562624	Alt	rs62062285	44095661	T	G	17	0.24055666	Alt	CEU+FIN+GBR+IBS+TSI	0.983706319	0.994525517	-117834
rs1864325	43977827	C	T	17	0.239562624	Alt	rs62062286	44096486	C	T	17	0.24055666	Alt	CEU+FIN+GBR+IBS+TSI	0.994565981	0.999999999	-118659
rs1864325	43977827	C	T	17	0.239562624	Alt	rs62062287	44096541	T	G	17	0.244532803	Alt	CEU+FIN+GBR+IBS+TSI	0.951860579	0.988939273	-118714
rs1864325	43977827	C	T	17	0.239562624	Alt	rs62062288	44096553	G	A	17	0.236580517	Alt	CEU+FIN+GBR+IBS+TSI	0.94039533	0.977744017	-118726
rs1864325	43977827	C	T	17	0.239562624	Alt	rs62062289	44097235	G	C	17	0.24055666	Alt	CEU+FIN+GBR+IBS+TSI	0.994565981	0.999999999	-119408
rs1864325	43977827	C	T	17	0.239562624	Alt	17	44098861	G	T	17	0.237574553	Alt	CEU+FIN+GBR+IBS+TSI	0.978228493	0.994481456	-121034
rs1864325	43977827	C	T	17	0.239562624	Alt	17	44098862	A	G	17	0.238568588	Alt	CEU+FIN+GBR+IBS+TSI	0.983660213	0.994509922	-121035
rs1864325	43977827	C	T	17	0.239562624	Alt	rs17652520	44098967	G	A	17	0.243538767	Alt	CEU+FIN+GBR+IBS+TSI	0.978530079	0.999999999	-121140
rs1864325	43977827	C	T	17	0.239562624	Alt	rs17573907	44099082	C	T	17	0.24055666	Alt	CEU+FIN+GBR+IBS+TSI	0.994565981	0.999999999	-121255
rs1864325	43977827	C	T	17	0.239562624	Alt	rs62062290	44099129	C	A	17	0.239562624	Alt	CEU+FIN+GBR+IBS+TSI	0.989105905	0.994538036	-121302
rs1864325	43977827	C	T	17	0.239562624	Alt	rs55726761	44099669	G	A	17	0.24055666	Alt	CEU+FIN+GBR+IBS+TSI	0.994565981	0.999999999	-121842
rs1864325	43977827	C	T	17	0.239562624	Alt	rs62062292	44099809	A	C	17	0.24055666	Alt	CEU+FIN+GBR+IBS+TSI	0.994565981	0.999999999	-121982
rs1864325	43977827	C	T	17	0.239562624	Alt	rs77747656	44099827	C	G	17	0.24055666	Alt	CEU+FIN+GBR+IBS+TSI	0.994565981	0.999999999	-122000
rs1864325	43977827	C	T	17	0.239562624	Alt	rs66885608	44099856	G	GC	17	0.24055666	Alt	CEU+FIN+GBR+IBS+TSI	0.994565981	0.999999999	-122029
rs1864325	43977827	C	T	17	0.239562624	Alt	rs62062293	44100553	C	A	17	0.24055666	Alt	CEU+FIN+GBR+IBS+TSI	0.994565981	0.999999999	-122726
rs1864325	43977827	C	T	17	0.239562624	Alt	rs62062294	44100666	A	C	17	0.241550696	Alt	CEU+FIN+GBR+IBS+TSI	0.989176686	0.999999999	-122839
rs1864325	43977827	C	T	17	0.239562624	Alt	rs62062295	44100906	A	G	17	0.24055666	Alt	CEU+FIN+GBR+IBS+TSI	0.994565981	0.999999999	-123079
rs1864325	43977827	C	T	17	0.239562624	Alt	rs62062296	44100916	C	T	17	0.24055666	Alt	CEU+FIN+GBR+IBS+TSI	0.994565981	0.999999999	-123089
rs1864325	43977827	C	T	17	0.239562624	Alt	rs62062297	44101004	A	G	17	0.24055666	Alt	CEU+FIN+GBR+IBS+TSI	0.994565981	0.999999999	-123177
rs1864325	43977827	C	T	17	0.239562624	Alt	rs9468	44101563	T	C	17	0.241550696	Alt	CEU+FIN+GBR+IBS+TSI	0.989176686	0.999999999	-123736
rs1864325	43977827	C	T	17	0.239562624	Alt	17	44101775	A	AT	17	0.241550696	Alt	CEU+FIN+GBR+IBS+TSI	0.989176686	0.999999999	-123948
rs1864325	43977827	C	T	17	0.239562624	Alt	rs147268270	44101849	T	TC	17	0.24055666	Alt	CEU+FIN+GBR+IBS+TSI	0.994565981	0.999999999	-124022
rs1864325	43977827	C	T	17	0.239562624	Alt	rs8712	44101871	A	G	17	0.241550696	Alt	CEU+FIN+GBR+IBS+TSI	0.989176686	0.999999999	-124044
rs1864325	43977827	C	T	17	0.239562624	Alt	rs141412361	44102443	C	CCT	17	0.24055666	Alt	CEU+FIN+GBR+IBS+TSI	0.994565981	0.999999999	-124616
rs1864325	43977827	C	T	17	0.239562624	Alt	rs1052587	44102604	T	C	17	0.24055666	Alt	CEU+FIN+GBR+IBS+TSI	0.994565981	0.999999999	-124777
rs1864325	43977827	C	T	17	0.239562624	Alt	rs1052590	44102638	A	G	17	0.24055666	Alt	CEU+FIN+GBR+IBS+TSI	0.994565981	0.999999999	-124811
rs1864325	43977827	C	T	17	0.239562624	Alt	rs1052594	44102689	G	C	17	0.24055666	Alt	CEU+FIN+GBR+IBS+TSI	0.983706319	0.994525517	-124862
rs1864325	43977827	C	T	17	0.239562624	Alt	17	44102741	TCA	T	17	0.24055666	Alt	CEU+FIN+GBR+IBS+TSI	0.994565981	0.999999999	-124914
rs1864325	43977827	C	T	17	0.239562624	Alt	rs17574040	44102865	A	C	17	0.24055666	Alt	CEU+FIN+GBR+IBS+TSI	0.994565981	0.999999999	-125038
rs1864325	43977827	C	T	17	0.239562624	Alt	rs16940799	44102933	T	C	17	0.24055666	Alt	CEU+FIN+GBR+IBS+TSI	0.994565981	0.999999999	-125106
rs1864325	43977827	C	T	17	0.239562624	Alt	rs7687	44103296	T	C	17	0.24055666	Alt	CEU+FIN+GBR+IBS+TSI	0.994565981	0.999999999	-125469
rs1864325	43977827	C	T	17	0.239562624	Alt	rs17652748	44103616	C	T	17	0.24055666	Alt	CEU+FIN+GBR+IBS+TSI	0.994565981	0.999999999	-125789
rs1864325	43977827	C	T	17	0.239562624	Alt	rs75010486	44103825	T	C	17	0.24055666	Alt	CEU+FIN+GBR+IBS+TSI	0.994565981	0.999999999	-125998
rs1864325	43977827	C	T	17	0.239562624	Alt	rs16940806	44103826	G	A	17	0.24055666	Alt	CEU+FIN+GBR+IBS+TSI	0.994565981	0.999999999	-125999
rs1864325	43977827	C	T	17	0.239562624	Alt	17	44103927	C	CT	17	0.24055666	Alt	CEU+FIN+GBR+IBS+TSI	0.994565981	0.999999999	-126100
rs1864325	43977827	C	T	17	0.239562624	Alt	17	44104278	TG	T	17	0.24055666	Alt	CEU+FIN+GBR+IBS+TSI	0.994565981	0.999999999	-126451
rs1864325	43977827	C	T	17	0.239562624	Alt	rs2158257	44104343	A	C	17	0.24055666	Alt	CEU+FIN+GBR+IBS+TSI	0.994565981	0.999999999	-126516
rs1864325	43977827	C	T	17	0.239562624	Alt	17	44104410	TCTC	T	17	0.24055666	Alt	CEU+FIN+GBR+IBS+TSI	0.994565981	0.999999999	-126583
rs1864325	43977827	C	T	17	0.239562624	Alt	rs17574228	44104509	T	C	17	0.24055666	Alt	CEU+FIN+GBR+IBS+TSI	0.994565981	0.999999999	-126682
rs1864325	43977827	C	T	17	0.239562624	Alt	17	44104576	CCTT	C	17	0.244532803	Alt	CEU+FIN+GBR+IBS+TSI	0.973271693	0.999999999	-126749
rs1864325	43977827	C	T	17	0.239562624	Alt	rs78681971	44106219	C	T	17	0.24055666	Alt	CEU+FIN+GBR+IBS+TSI	0.994565981	0.999999999	-128392
rs1864325	43977827	C	T	17	0.239562624	Alt	rs79772576	44106220	A	G	17	0.241550696	Alt	CEU+FIN+GBR+IBS+TSI	0.989176686	0.999999999	-128393
rs1864325	43977827	C	T	17	0.239562624	Alt	rs149028349	44106515	AAAG	A	17	0.24055666	Alt	CEU+FIN+GBR+IBS+TSI	0.994565981	0.999999999	-128688
rs1864325	43977827	C	T	17	0.239562624	Alt	rs78229689	44106806	G	A	17	0.24055666	Alt	CEU+FIN+GBR+IBS+TSI	0.994565981	0.999999999	-128979
rs1864325	43977827	C	T	17	0.239562624	Alt	rs371902677	44107321	CT	C	17	0.247514911	Alt	CEU+FIN+GBR+IBS+TSI	0.957749954	0.999999999	-129494
rs1864325	43977827	C	T	17	0.239562624	Alt	17	44107487	GT	G	17	0.243538767	Alt	CEU+FIN+GBR+IBS+TSI	0.967771263	0.994487368	-129660
rs1864325	43977827	C	T	17	0.239562624	Alt	17	44107513	GT	G	17	0.24055666	Alt	CEU+FIN+GBR+IBS+TSI	0.9837062	0.994525457	-129686
rs1864325	43977827	C	T	17	0.239562624	Alt	17	44107606	A	AT	17	0.238568588	Alt	CEU+FIN+GBR+IBS+TSI	0.983659974	0.994509801	-129779
rs1864325	43977827	C	T	17	0.239562624	Alt	rs7350928	44108100	C	T	17	0.24055666	Alt	CEU+FIN+GBR+IBS+TSI	0.994565981	0.999999999	-130273
rs1864325	43977827	C	T	17	0.239562624	Alt	rs17574361	44108202	A	G	17	0.24055666	Alt	CEU+FIN+GBR+IBS+TSI	0.994565981	0.999999999	-130375
rs1864325	43977827	C	T	17	0.239562624	Alt	rs17652961	44108355	G	A	17	0.24055666	Alt	CEU+FIN+GBR+IBS+TSI	0.994565981	0.999999999	-130528
rs1864325	43977827	C	T	17	0.239562624	Alt	17	44108482	A	AGCCCTCT	17	0.24055666	Alt	CEU+FIN+GBR+IBS+TSI	0.994565981	0.999999999	-130655
rs1864325	43977827	C	T	17	0.239562624	Alt	rs34579536	44108906	A	G	17	0.24055666	Alt	CEU+FIN+GBR+IBS+TSI	0.994565981	0.999999999	-131079
rs1864325	43977827	C	T	17	0.239562624	Alt	rs17574425	44109188	C	G	17	0.24055666	Alt	CEU+FIN+GBR+IBS+TSI	0.994565981	0.999999999	-131361
rs1864325	43977827	C	T	17	0.239562624	Alt	rs55881134	44109248	G	A	17	0.24055666	Alt	CEU+FIN+GBR+IBS+TSI	0.994565981	0.999999999	-131421
rs1864325	43977827	C	T	17	0.239562624	Alt	rs1076222	44109769	C	G	17	0.24055666	Alt	CEU+FIN+GBR+IBS+TSI	0.994565981	0.999999999	-131942
rs1864325	43977827	C	T	17	0.239562624	Alt	rs7350980	44110271	G	A	17	0.246520875	Alt	CEU+FIN+GBR+IBS+TSI	0.962882142	0.999999999	-132444
rs1864325	43977827	C	T	17	0.239562624	Alt	rs36076725	44110532	G	A	17	0.24055666	Alt	CEU+FIN+GBR+IBS+TSI	0.994565981	0.999999999	-132705
rs1864325	43977827	C	T	17	0.239562624	Alt	rs35833914	44110541	G	A	17	0.24055666	Alt	CEU+FIN+GBR+IBS+TSI	0.994565981	0.999999999	-132714
rs1864325	43977827	C	T	17	0.239562624	Alt	rs4597358	44110670	C	G	17	0.246520875	Alt	CEU+FIN+GBR+IBS+TSI	0.962882142	0.999999999	-132843
rs1864325	43977827	C	T	17	0.239562624	Alt	rs77009866	44110888	A	T	17	0.24055666	Alt	CEU+FIN+GBR+IBS+TSI	0.994565981	0.999999999	-133061
rs1864325	43977827	C	T	17	0.239562624	Alt	rs62062321	44111109	A	G	17	0.24055666	Alt	CEU+FIN+GBR+IBS+TSI	0.994565981	0.999999999	-133282
rs1864325	43977827	C	T	17	0.239562624	Alt	rs17574604	44111613	A	G	17	0.24055666	Alt	CEU+FIN+GBR+IBS+TSI	0.994565981	0.999999999	-133786
rs1864325	43977827	C	T	17	0.239562624	Alt	rs17653162	44111827	C	A	17	0.24055666	Alt	CEU+FIN+GBR+IBS+TSI	0.994565981	0.999999999	-134000
rs1864325	43977827	C	T	17	0.239562624	Alt	rs62062322	44112385	A	G	17	0.24055666	Alt	CEU+FIN+GBR+IBS+TSI	0.994565981	0.999999999	-134558
rs1864325	43977827	C	T	17	0.239562624	Alt	rs17653193	44112441	G	A	17	0.24055666	Alt	CEU+FIN+GBR+IBS+TSI	0.994565981	0.999999999	-134614
rs1864325	43977827	C	T	17	0.239562624	Alt	rs17653211	44112638	T	C	17	0.24055666	Alt	CEU+FIN+GBR+IBS+TSI	0.994565981	0.999999999	-134811
rs1864325	43977827	C	T	17	0.239562624	Alt	rs17653255	44112743	C	A	17	0.24055666	Alt	CEU+FIN+GBR+IBS+TSI	0.994565981	0.999999999	-134916
rs1864325	43977827	C	T	17	0.239562624	Alt	rs201474071	44113197	G	GA	17	0.24055666	Alt	CEU+FIN+GBR+IBS+TSI	0.994565981	0.999999999	-135370
rs1864325	43977827	C	T	17	0.239562624	Alt	rs62062323	44113224	C	T	17	0.24055666	Alt	CEU+FIN+GBR+IBS+TSI	0.994565981	0.999999999	-135397
rs1864325	43977827	C	T	17	0.239562624	Alt	rs141698966	44113227	T	TG	17	0.24055666	Alt	CEU+FIN+GBR+IBS+TSI	0.994565981	0.999999999	-135400
rs1864325	43977827	C	T	17	0.239562624	Alt	rs4608377	44113359	T	C	17	0.24055666	Alt	CEU+FIN+GBR+IBS+TSI	0.994565981	0.999999999	-135532
rs1864325	43977827	C	T	17	0.239562624	Alt	17	44113392	T	A	17	0.224652087	Alt	CEU+FIN+GBR+IBS+TSI	0.898074519	0.988159551	-135565
rs1864325	43977827	C	T	17	0.239562624	Alt	rs12185225	44113491	T	C	17	0.24055666	Alt	CEU+FIN+GBR+IBS+TSI	0.994565981	0.999999999	-135664
rs1864325	43977827	C	T	17	0.239562624	Alt	17	44113787	T	TG	17	0.24055666	Alt	CEU+FIN+GBR+IBS+TSI	0.994565981	0.999999999	-135960
rs1864325	43977827	C	T	17	0.239562624	Alt	rs12150438	44113963	C	T	17	0.24055666	Alt	CEU+FIN+GBR+IBS+TSI	0.994565981	0.999999999	-136136
rs1864325	43977827	C	T	17	0.239562624	Alt	17	44114090	CT	C	17	0.27833002	Alt	CEU+FIN+GBR+IBS+TSI	0.816834734	0.999999999	-136263
rs1864325	43977827	C	T	17	0.239562624	Alt	rs12150162	44114218	T	C	17	0.24055666	Alt	CEU+FIN+GBR+IBS+TSI	0.994565981	0.999999999	-136391
rs1864325	43977827	C	T	17	0.239562624	Alt	rs62062324	44114362	A	T	17	0.24055666	Alt	CEU+FIN+GBR+IBS+TSI	0.994565981	0.999999999	-136535
rs1864325	43977827	C	T	17	0.239562624	Alt	rs62062325	44114364	C	A	17	0.24055666	Alt	CEU+FIN+GBR+IBS+TSI	0.994565981	0.999999999	-136537
rs1864325	43977827	C	T	17	0.239562624	Alt	rs62062133	44114372	T	C	17	0.24055666	Alt	CEU+FIN+GBR+IBS+TSI	0.994565981	0.999999999	-136545
rs1864325	43977827	C	T	17	0.239562624	Alt	rs62062134	44114432	A	C	17	0.24055666	Alt	CEU+FIN+GBR+IBS+TSI	0.994565981	0.999999999	-136605
rs1864325	43977827	C	T	17	0.239562624	Alt	rs17574796	44115074	T	C	17	0.24055666	Alt	CEU+FIN+GBR+IBS+TSI	0.994565981	0.999999999	-137247
rs1864325	43977827	C	T	17	0.239562624	Alt	rs17574824	44115107	C	T	17	0.24055666	Alt	CEU+FIN+GBR+IBS+TSI	0.994565981	0.999999999	-137280
rs1864325	43977827	C	T	17	0.239562624	Alt	rs12185243	44115351	T	C	17	0.24055666	Alt	CEU+FIN+GBR+IBS+TSI	0.994565981	0.999999999	-137524
rs1864325	43977827	C	T	17	0.239562624	Alt	rs8077487	44115440	T	C	17	0.246520875	Alt	CEU+FIN+GBR+IBS+TSI	0.962882142	0.999999999	-137613
rs1864325	43977827	C	T	17	0.239562624	Alt	rs11079729	44115569	C	A	17	0.24055666	Alt	CEU+FIN+GBR+IBS+TSI	0.994565981	0.999999999	-137742
rs1864325	43977827	C	T	17	0.239562624	Alt	rs12150542	44115730	G	A	17	0.24055666	Alt	CEU+FIN+GBR+IBS+TSI	0.994565981	0.999999999	-137903
rs1864325	43977827	C	T	17	0.239562624	Alt	rs12150090	44115886	C	T	17	0.24055666	Alt	CEU+FIN+GBR+IBS+TSI	0.994565981	0.999999999	-138059
rs1864325	43977827	C	T	17	0.239562624	Alt	rs41437445	44116238	G	A	17	0.24055666	Alt	CEU+FIN+GBR+IBS+TSI	0.994565981	0.999999999	-138411
rs1864325	43977827	C	T	17	0.239562624	Alt	rs62062136	44116312	T	C	17	0.24055666	Alt	CEU+FIN+GBR+IBS+TSI	0.994565981	0.999999999	-138485
rs1864325	43977827	C	T	17	0.239562624	Alt	rs7221390	44116950	T	G	17	0.246520875	Alt	CEU+FIN+GBR+IBS+TSI	0.962882142	0.999999999	-139123
rs1864325	43977827	C	T	17	0.239562624	Alt	rs34043286	44117119	A	G	17	0.24055666	Alt	CEU+FIN+GBR+IBS+TSI	0.994565981	0.999999999	-139292
rs1864325	43977827	C	T	17	0.239562624	Alt	rs10514897	44117397	A	G	17	0.24055666	Alt	CEU+FIN+GBR+IBS+TSI	0.994565981	0.999999999	-139570
rs1864325	43977827	C	T	17	0.239562624	Alt	rs62062137	44118848	G	A	17	0.24055666	Alt	CEU+FIN+GBR+IBS+TSI	0.994565981	0.999999999	-141021
rs1864325	43977827	C	T	17	0.239562624	Alt	rs41382552	44118999	A	G	17	0.24055666	Alt	CEU+FIN+GBR+IBS+TSI	0.994565981	0.999999999	-141172
rs1864325	43977827	C	T	17	0.239562624	Alt	rs55893711	44119320	C	T	17	0.24055666	Alt	CEU+FIN+GBR+IBS+TSI	0.994565981	0.999999999	-141493
rs1864325	43977827	C	T	17	0.239562624	Alt	rs55649944	44119463	C	T	17	0.238568588	Alt	CEU+FIN+GBR+IBS+TSI	0.983660213	0.994509922	-141636
rs1864325	43977827	C	T	17	0.239562624	Alt	rs56406462	44119474	T	C	17	0.238568588	Alt	CEU+FIN+GBR+IBS+TSI	0.983660213	0.994509922	-141647
rs1864325	43977827	C	T	17	0.239562624	Alt	17	44119500	C	CTT	17	0.238568588	Alt	CEU+FIN+GBR+IBS+TSI	0.983660213	0.994509922	-141673
rs1864325	43977827	C	T	17	0.239562624	Alt	rs10514898	44119636	A	C	17	0.24055666	Alt	CEU+FIN+GBR+IBS+TSI	0.994565981	0.999999999	-141809
rs1864325	43977827	C	T	17	0.239562624	Alt	rs41374248	44120442	A	G	17	0.24055666	Alt	CEU+FIN+GBR+IBS+TSI	0.994565981	0.999999999	-142615
rs1864325	43977827	C	T	17	0.239562624	Alt	rs79252344	44120608	A	G	17	0.24055666	Alt	CEU+FIN+GBR+IBS+TSI	0.994565981	0.999999999	-142781
rs1864325	43977827	C	T	17	0.239562624	Alt	17	44121469	C	T	17	0.24055666	Alt	CEU+FIN+GBR+IBS+TSI	0.994565981	0.999999999	-143642
rs1864325	43977827	C	T	17	0.239562624	Alt	17	44121917	C	T	17	0.24055666	Alt	CEU+FIN+GBR+IBS+TSI	0.994565981	0.999999999	-144090
rs1864325	43977827	C	T	17	0.239562624	Alt	17	44122345	A	G	17	0.237574553	Alt	CEU+FIN+GBR+IBS+TSI	0.978228673	0.994481548	-144518
rs1864325	43977827	C	T	17	0.239562624	Alt	17	44122348	C	T	17	0.237574553	Alt	CEU+FIN+GBR+IBS+TSI	0.978228673	0.994481548	-144521
rs1864325	43977827	C	T	17	0.239562624	Alt	17	44122354	A	G	17	0.237574553	Alt	CEU+FIN+GBR+IBS+TSI	0.978228673	0.994481548	-144527
rs1864325	43977827	C	T	17	0.239562624	Alt	17	44122484	C	T	17	0.24055666	Alt	CEU+FIN+GBR+IBS+TSI	0.994565981	0.999999999	-144657
rs1864325	43977827	C	T	17	0.239562624	Alt	17	44122626	C	A	17	0.24055666	Alt	CEU+FIN+GBR+IBS+TSI	0.994565981	0.999999999	-144799
rs1864325	43977827	C	T	17	0.239562624	Alt	rs77105679	44122896	G	A	17	0.24055666	Alt	CEU+FIN+GBR+IBS+TSI	0.994565981	0.999999999	-145069
rs1864325	43977827	C	T	17	0.239562624	Alt	rs62063670	44123248	T	C	17	0.24055666	Alt	CEU+FIN+GBR+IBS+TSI	0.994565981	0.999999999	-145421
rs1864325	43977827	C	T	17	0.239562624	Alt	rs74571696	44123685	G	A	17	0.24055666	Alt	CEU+FIN+GBR+IBS+TSI	0.994565981	0.999999999	-145858
rs1864325	43977827	C	T	17	0.239562624	Alt	rs79698033	44123717	C	T	17	0.24055666	Alt	CEU+FIN+GBR+IBS+TSI	0.994565981	0.999999999	-145890
rs1864325	43977827	C	T	17	0.239562624	Alt	rs79065019	44124535	T	C	17	0.24055666	Alt	CEU+FIN+GBR+IBS+TSI	0.994565981	0.999999999	-146708
rs1864325	43977827	C	T	17	0.239562624	Alt	rs62063671	44124837	A	G	17	0.24055666	Alt	CEU+FIN+GBR+IBS+TSI	0.994565981	0.999999999	-147010
rs1864325	43977827	C	T	17	0.239562624	Alt	rs112578465	44125066	C	T	17	0.24055666	Alt	CEU+FIN+GBR+IBS+TSI	0.994565981	0.999999999	-147239
rs1864325	43977827	C	T	17	0.239562624	Alt	17	44125277	CT	C	17	0.246520875	Alt	CEU+FIN+GBR+IBS+TSI	0.962882142	0.999999999	-147450
rs1864325	43977827	C	T	17	0.239562624	Alt	rs62063672	44125288	A	G	17	0.24055666	Alt	CEU+FIN+GBR+IBS+TSI	0.994565981	0.999999999	-147461
rs1864325	43977827	C	T	17	0.239562624	Alt	rs62063673	44125484	T	G	17	0.24055666	Alt	CEU+FIN+GBR+IBS+TSI	0.994565981	0.999999999	-147657
rs1864325	43977827	C	T	17	0.239562624	Alt	rs12150336	44125704	C	T	17	0.24055666	Alt	CEU+FIN+GBR+IBS+TSI	0.994565981	0.999999999	-147877
rs1864325	43977827	C	T	17	0.239562624	Alt	rs12150570	44126218	G	A	17	0.24055666	Alt	CEU+FIN+GBR+IBS+TSI	0.994565981	0.999999999	-148391
rs1864325	43977827	C	T	17	0.239562624	Alt	rs7218319	44126365	C	T	17	0.246520875	Alt	CEU+FIN+GBR+IBS+TSI	0.962882142	0.999999999	-148538
rs1864325	43977827	C	T	17	0.239562624	Alt	17	44126473	AG	A	17	0.246520875	Alt	CEU+FIN+GBR+IBS+TSI	0.962882142	0.999999999	-148646
rs1864325	43977827	C	T	17	0.239562624	Alt	17	44126477	G	A	17	0.246520875	Alt	CEU+FIN+GBR+IBS+TSI	0.962882142	0.999999999	-148650
rs1864325	43977827	C	T	17	0.239562624	Alt	17	44126478	T	C	17	0.246520875	Alt	CEU+FIN+GBR+IBS+TSI	0.962882142	0.999999999	-148651
rs1864325	43977827	C	T	17	0.239562624	Alt	rs62063675	44126575	C	T	17	0.241550696	Alt	CEU+FIN+GBR+IBS+TSI	0.989176686	0.999999999	-148748
rs1864325	43977827	C	T	17	0.239562624	Alt	rs112746008	44126650	C	T	17	0.24055666	Alt	CEU+FIN+GBR+IBS+TSI	0.994565981	0.999999999	-148823
rs1864325	43977827	C	T	17	0.239562624	Alt	rs112333322	44126673	A	G	17	0.24055666	Alt	CEU+FIN+GBR+IBS+TSI	0.994565981	0.999999999	-148846
rs1864325	43977827	C	T	17	0.239562624	Alt	rs111327992	44126691	G	A	17	0.24055666	Alt	CEU+FIN+GBR+IBS+TSI	0.994565981	0.999999999	-148864
rs1864325	43977827	C	T	17	0.239562624	Alt	rs113434679	44126765	C	A	17	0.2027833	Alt	CEU+FIN+GBR+IBS+TSI	0.807421281	0.999999999	-148938
rs1864325	43977827	C	T	17	0.239562624	Alt	rs74977736	44126977	G	C	17	0.24055666	Alt	CEU+FIN+GBR+IBS+TSI	0.994565981	0.999999999	-149150
rs1864325	43977827	C	T	17	0.239562624	Alt	17	44127285	CTT	C	17	0.24055666	Alt	CEU+FIN+GBR+IBS+TSI	0.994565981	0.999999999	-149458
rs1864325	43977827	C	T	17	0.239562624	Alt	17	44127471	GTGGTTTCACCA	G	17	0.239562624	Alt	CEU+FIN+GBR+IBS+TSI	0.989105905	0.994538036	-149644
rs1864325	43977827	C	T	17	0.239562624	Alt	rs12150447	44128125	A	C	17	0.24055666	Alt	CEU+FIN+GBR+IBS+TSI	0.994565981	0.999999999	-150298
rs1864325	43977827	C	T	17	0.239562624	Alt	rs12150064	44128407	C	A	17	0.24055666	Alt	CEU+FIN+GBR+IBS+TSI	0.994565981	0.999999999	-150580
rs1864325	43977827	C	T	17	0.239562624	Alt	17	44128754	G	GA	17	0.24055666	Alt	CEU+FIN+GBR+IBS+TSI	0.994565981	0.999999999	-150927
rs1864325	43977827	C	T	17	0.239562624	Alt	rs17653836	44128876	T	A	17	0.24055666	Alt	CEU+FIN+GBR+IBS+TSI	0.994565981	0.999999999	-151049
rs1864325	43977827	C	T	17	0.239562624	Alt	rs17575423	44129253	T	C	17	0.24055666	Alt	CEU+FIN+GBR+IBS+TSI	0.994565981	0.999999999	-151426
rs1864325	43977827	C	T	17	0.239562624	Alt	rs66502149	44129398	G	GA	17	0.24055666	Alt	CEU+FIN+GBR+IBS+TSI	0.962100696	0.983543255	-151571
rs1864325	43977827	C	T	17	0.239562624	Alt	rs62063676	44129800	G	A	17	0.24055666	Alt	CEU+FIN+GBR+IBS+TSI	0.994565981	0.999999999	-151973
rs1864325	43977827	C	T	17	0.239562624	Alt	rs62063677	44129885	C	T	17	0.24055666	Alt	CEU+FIN+GBR+IBS+TSI	0.994565981	0.999999999	-152058
rs1864325	43977827	C	T	17	0.239562624	Alt	rs62063678	44129949	C	G	17	0.24055666	Alt	CEU+FIN+GBR+IBS+TSI	0.994565981	0.999999999	-152122
rs1864325	43977827	C	T	17	0.239562624	Alt	rs142767245	44129997	AAAC	A	17	0.24055666	Alt	CEU+FIN+GBR+IBS+TSI	0.994565981	0.999999999	-152170
rs1864325	43977827	C	T	17	0.239562624	Alt	rs367643153	44130160	TAAA	T	17	0.305168986	Alt	CEU+FIN+GBR+IBS+TSI	0.717289391	0.999999999	-152333
rs1864325	43977827	C	T	17	0.239562624	Alt	rs35443051	44130328	TC	T	17	0.246520875	Alt	CEU+FIN+GBR+IBS+TSI	0.952221896	0.994449001	-152501
rs1864325	43977827	C	T	17	0.239562624	Alt	rs79649865	44130587	T	G	17	0.24055666	Alt	CEU+FIN+GBR+IBS+TSI	0.994565981	0.999999999	-152760
rs1864325	43977827	C	T	17	0.239562624	Alt	rs75546272	44130668	T	A	17	0.24055666	Alt	CEU+FIN+GBR+IBS+TSI	0.994565981	0.999999999	-152841
rs1864325	43977827	C	T	17	0.239562624	Alt	rs111853996	44130878	A	G	17	0.24055666	Alt	CEU+FIN+GBR+IBS+TSI	0.994565981	0.999999999	-153051
rs1864325	43977827	C	T	17	0.239562624	Alt	rs112674766	44130924	A	T	17	0.24055666	Alt	CEU+FIN+GBR+IBS+TSI	0.994565981	0.999999999	-153097
rs1864325	43977827	C	T	17	0.239562624	Alt	rs112074397	44131022	T	C	17	0.24055666	Alt	CEU+FIN+GBR+IBS+TSI	0.994565981	0.999999999	-153195
rs1864325	43977827	C	T	17	0.239562624	Alt	rs62063680	44131559	C	A	17	0.24055666	Alt	CEU+FIN+GBR+IBS+TSI	0.994565981	0.999999999	-153732
rs1864325	43977827	C	T	17	0.239562624	Alt	rs62063681	44131592	A	G	17	0.24055666	Alt	CEU+FIN+GBR+IBS+TSI	0.994565981	0.999999999	-153765
rs1864325	43977827	C	T	17	0.239562624	Alt	rs62063682	44131622	G	A	17	0.24055666	Alt	CEU+FIN+GBR+IBS+TSI	0.994565981	0.999999999	-153795
rs1864325	43977827	C	T	17	0.239562624	Alt	rs62063683	44131717	G	A	17	0.24055666	Alt	CEU+FIN+GBR+IBS+TSI	0.994565981	0.999999999	-153890
rs1864325	43977827	C	T	17	0.239562624	Alt	rs79180862	44131798	C	T	17	0.24055666	Alt	CEU+FIN+GBR+IBS+TSI	0.994565981	0.999999999	-153971
rs1864325	43977827	C	T	17	0.239562624	Alt	rs62063684	44132269	T	C	17	0.24055666	Alt	CEU+FIN+GBR+IBS+TSI	0.994565981	0.999999999	-154442
rs1864325	43977827	C	T	17	0.239562624	Alt	rs62063685	44132379	A	G	17	0.24055666	Alt	CEU+FIN+GBR+IBS+TSI	0.994565981	0.999999999	-154552
rs1864325	43977827	C	T	17	0.239562624	Alt	rs62063686	44132458	G	A	17	0.24055666	Alt	CEU+FIN+GBR+IBS+TSI	0.994565981	0.999999999	-154631
rs1864325	43977827	C	T	17	0.239562624	Alt	rs62063687	44132592	A	G	17	0.24055666	Alt	CEU+FIN+GBR+IBS+TSI	0.994565981	0.999999999	-154765
rs1864325	43977827	C	T	17	0.239562624	Alt	rs62060760	44132887	C	T	17	0.24055666	Alt	CEU+FIN+GBR+IBS+TSI	0.994565981	0.999999999	-155060
rs1864325	43977827	C	T	17	0.239562624	Alt	rs17575437	44133031	T	A	17	0.24055666	Alt	CEU+FIN+GBR+IBS+TSI	0.994565981	0.999999999	-155204
rs1864325	43977827	C	T	17	0.239562624	Alt	rs17653889	44133070	A	T	17	0.24055666	Alt	CEU+FIN+GBR+IBS+TSI	0.994565981	0.999999999	-155243
rs1864325	43977827	C	T	17	0.239562624	Alt	rs17653906	44133142	G	A	17	0.24055666	Alt	CEU+FIN+GBR+IBS+TSI	0.994565981	0.999999999	-155315
rs1864325	43977827	C	T	17	0.239562624	Alt	rs62060761	44133162	A	C	17	0.24055666	Alt	CEU+FIN+GBR+IBS+TSI	0.994565981	0.999999999	-155335
rs1864325	43977827	C	T	17	0.239562624	Alt	rs62060762	44133396	G	A	17	0.24055666	Alt	CEU+FIN+GBR+IBS+TSI	0.994565981	0.999999999	-155569
rs1864325	43977827	C	T	17	0.239562624	Alt	rs62060763	44133403	T	C	17	0.24055666	Alt	CEU+FIN+GBR+IBS+TSI	0.994565981	0.999999999	-155576
rs1864325	43977827	C	T	17	0.239562624	Alt	rs111259120	44133534	C	T	17	0.24055666	Alt	CEU+FIN+GBR+IBS+TSI	0.994565981	0.999999999	-155707
rs1864325	43977827	C	T	17	0.239562624	Alt	rs62060764	44133633	A	G	17	0.24055666	Alt	CEU+FIN+GBR+IBS+TSI	0.994565981	0.999999999	-155806
rs1864325	43977827	C	T	17	0.239562624	Alt	rs62060765	44133648	A	C	17	0.24055666	Alt	CEU+FIN+GBR+IBS+TSI	0.994565981	0.999999999	-155821
rs1864325	43977827	C	T	17	0.239562624	Alt	rs71920662	44133818	TA	T	17	0.24055666	Alt	CEU+FIN+GBR+IBS+TSI	0.994565981	0.999999999	-155991
rs1864325	43977827	C	T	17	0.239562624	Alt	rs142958693	44133950	CTGATAGAACATTTACCATCAAACT	C	17	0.212723658	Alt	CEU+FIN+GBR+IBS+TSI	0.857695209	0.999999999	-156123
rs1864325	43977827	C	T	17	0.239562624	Alt	rs17575507	44134095	A	G	17	0.24055666	Alt	CEU+FIN+GBR+IBS+TSI	0.994565981	0.999999999	-156268
rs1864325	43977827	C	T	17	0.239562624	Alt	rs876944	44134391	G	T	17	0.24055666	Alt	CEU+FIN+GBR+IBS+TSI	0.994565981	0.999999999	-156564
rs1864325	43977827	C	T	17	0.239562624	Alt	rs62060767	44134910	G	A	17	0.24055666	Alt	CEU+FIN+GBR+IBS+TSI	0.994565981	0.999999999	-157083
rs1864325	43977827	C	T	17	0.239562624	Alt	rs62060768	44134984	G	A	17	0.24055666	Alt	CEU+FIN+GBR+IBS+TSI	0.994565981	0.999999999	-157157
rs1864325	43977827	C	T	17	0.239562624	Alt	rs62060769	44135026	G	C	17	0.24055666	Alt	CEU+FIN+GBR+IBS+TSI	0.994565981	0.999999999	-157199
rs1864325	43977827	C	T	17	0.239562624	Alt	rs1107820	44135359	T	C	17	0.24055666	Alt	CEU+FIN+GBR+IBS+TSI	0.994565981	0.999999999	-157532
rs1864325	43977827	C	T	17	0.239562624	Alt	rs17575556	44135827	G	A	17	0.241550696	Alt	CEU+FIN+GBR+IBS+TSI	0.989176686	0.999999999	-158000
rs1864325	43977827	C	T	17	0.239562624	Alt	rs17653998	44135985	A	G	17	0.24055666	Alt	CEU+FIN+GBR+IBS+TSI	0.994565981	0.999999999	-158158
rs1864325	43977827	C	T	17	0.239562624	Alt	rs201194882	44136425	AAAG	A	17	0.24055666	Alt	CEU+FIN+GBR+IBS+TSI	0.994565981	0.999999999	-158598
rs1864325	43977827	C	T	17	0.239562624	Alt	rs111372048	44136577	A	C	17	0.24055666	Alt	CEU+FIN+GBR+IBS+TSI	0.994565981	0.999999999	-158750
rs1864325	43977827	C	T	17	0.239562624	Alt	rs62060785	44136634	G	A	17	0.24055666	Alt	CEU+FIN+GBR+IBS+TSI	0.994565981	0.999999999	-158807
rs1864325	43977827	C	T	17	0.239562624	Alt	rs62060786	44136763	C	T	17	0.24055666	Alt	CEU+FIN+GBR+IBS+TSI	0.994565981	0.999999999	-158936
rs1864325	43977827	C	T	17	0.239562624	Alt	rs62060787	44136803	G	T	17	0.24055666	Alt	CEU+FIN+GBR+IBS+TSI	0.994565981	0.999999999	-158976
rs1864325	43977827	C	T	17	0.239562624	Alt	rs200791233	44137009	AAAAAAGAG	A	17	0.246520875	Alt	CEU+FIN+GBR+IBS+TSI	0.962882142	0.999999999	-159182
rs1864325	43977827	C	T	17	0.239562624	Alt	rs41384744	44137070	A	G	17	0.24055666	Alt	CEU+FIN+GBR+IBS+TSI	0.994565981	0.999999999	-159243
rs1864325	43977827	C	T	17	0.239562624	Alt	rs55714296	44137189	A	T	17	0.24055666	Alt	CEU+FIN+GBR+IBS+TSI	0.994565981	0.999999999	-159362
rs1864325	43977827	C	T	17	0.239562624	Alt	rs55690782	44137311	G	A	17	0.24055666	Alt	CEU+FIN+GBR+IBS+TSI	0.994565981	0.999999999	-159484
rs1864325	43977827	C	T	17	0.239562624	Alt	17	44137386	T	TAA	17	0.239562624	Alt	CEU+FIN+GBR+IBS+TSI	0.989105905	0.994538036	-159559
rs1864325	43977827	C	T	17	0.239562624	Alt	17	44137676	A	T	17	0.24055666	Alt	CEU+FIN+GBR+IBS+TSI	0.994565981	0.999999999	-159849
rs1864325	43977827	C	T	17	0.239562624	Alt	17	44137678	G	A	17	0.24055666	Alt	CEU+FIN+GBR+IBS+TSI	0.994565981	0.999999999	-159851
rs1864325	43977827	C	T	17	0.239562624	Alt	rs17654016	44137925	T	C	17	0.24055666	Alt	CEU+FIN+GBR+IBS+TSI	0.994565981	0.999999999	-160098
rs1864325	43977827	C	T	17	0.239562624	Alt	rs7220752	44138201	T	C	17	0.246520875	Alt	CEU+FIN+GBR+IBS+TSI	0.962882142	0.999999999	-160374
rs1864325	43977827	C	T	17	0.239562624	Alt	17	44138377	G	GA	17	0.24055666	Alt	CEU+FIN+GBR+IBS+TSI	0.994565981	0.999999999	-160550
rs1864325	43977827	C	T	17	0.239562624	Alt	rs2316951	44139083	G	C	17	0.241550696	Alt	CEU+FIN+GBR+IBS+TSI	0.989176686	0.999999999	-161256
rs1864325	43977827	C	T	17	0.239562624	Alt	rs2316952	44139190	G	C	17	0.24055666	Alt	CEU+FIN+GBR+IBS+TSI	0.994565981	0.999999999	-161363
rs1864325	43977827	C	T	17	0.239562624	Alt	rs17575683	44139662	C	T	17	0.24055666	Alt	CEU+FIN+GBR+IBS+TSI	0.994565981	0.999999999	-161835
rs1864325	43977827	C	T	17	0.239562624	Alt	rs112411928	44139762	C	G	17	0.24055666	Alt	CEU+FIN+GBR+IBS+TSI	0.994565981	0.999999999	-161935
rs1864325	43977827	C	T	17	0.239562624	Alt	rs2316953	44140341	G	A	17	0.24055666	Alt	CEU+FIN+GBR+IBS+TSI	0.994565981	0.999999999	-162514
rs1864325	43977827	C	T	17	0.239562624	Alt	rs2838	44141347	A	G	17	0.24055666	Alt	CEU+FIN+GBR+IBS+TSI	0.994565981	0.999999999	-163520
rs1864325	43977827	C	T	17	0.239562624	Alt	rs12150127	44141732	G	A	17	0.24055666	Alt	CEU+FIN+GBR+IBS+TSI	0.994565981	0.999999999	-163905
rs1864325	43977827	C	T	17	0.239562624	Alt	rs62060792	44141955	T	A	17	0.24055666	Alt	CEU+FIN+GBR+IBS+TSI	0.994565981	0.999999999	-164128
rs1864325	43977827	C	T	17	0.239562624	Alt	rs76307183	44142121	G	A	17	0.24055666	Alt	CEU+FIN+GBR+IBS+TSI	0.994565981	0.999999999	-164294
rs1864325	43977827	C	T	17	0.239562624	Alt	rs150514510	44142231	T	TA	17	0.24055666	Alt	CEU+FIN+GBR+IBS+TSI	0.994565981	0.999999999	-164404
rs1864325	43977827	C	T	17	0.239562624	Alt	17	44142332	T	G	17	0.24055666	Alt	CEU+FIN+GBR+IBS+TSI	0.994565981	0.999999999	-164505
rs1864325	43977827	C	T	17	0.239562624	Alt	17	44142334	G	T	17	0.24055666	Alt	CEU+FIN+GBR+IBS+TSI	0.994565981	0.999999999	-164507
rs1864325	43977827	C	T	17	0.239562624	Alt	rs62060793	44142427	A	G	17	0.24055666	Alt	CEU+FIN+GBR+IBS+TSI	0.994565981	0.999999999	-164600
rs1864325	43977827	C	T	17	0.239562624	Alt	rs146149698	44142491	C	CCA	17	0.24055666	Alt	CEU+FIN+GBR+IBS+TSI	0.994565981	0.999999999	-164664
rs1864325	43977827	C	T	17	0.239562624	Alt	rs62060794	44142566	C	T	17	0.24055666	Alt	CEU+FIN+GBR+IBS+TSI	0.994565981	0.999999999	-164739
rs1864325	43977827	C	T	17	0.239562624	Alt	rs62060795	44142663	C	T	17	0.24055666	Alt	CEU+FIN+GBR+IBS+TSI	0.994565981	0.999999999	-164836
rs1864325	43977827	C	T	17	0.239562624	Alt	rs17575773	44142879	C	T	17	0.24055666	Alt	CEU+FIN+GBR+IBS+TSI	0.994565981	0.999999999	-165052
rs1864325	43977827	C	T	17	0.239562624	Alt	rs62060796	44143029	G	T	17	0.24055666	Alt	CEU+FIN+GBR+IBS+TSI	0.994565981	0.999999999	-165202
rs1864325	43977827	C	T	17	0.239562624	Alt	rs62060797	44143344	G	A	17	0.24055666	Alt	CEU+FIN+GBR+IBS+TSI	0.994565981	0.999999999	-165517
rs1864325	43977827	C	T	17	0.239562624	Alt	rs12150344	44143484	G	A	17	0.24055666	Alt	CEU+FIN+GBR+IBS+TSI	0.994565981	0.999999999	-165657
rs1864325	43977827	C	T	17	0.239562624	Alt	rs62060798	44144152	T	C	17	0.24055666	Alt	CEU+FIN+GBR+IBS+TSI	0.983706319	0.994525517	-166325
rs1864325	43977827	C	T	17	0.239562624	Alt	rs62060799	44144251	G	T	17	0.24055666	Alt	CEU+FIN+GBR+IBS+TSI	0.983706319	0.994525517	-166424
rs1864325	43977827	C	T	17	0.239562624	Alt	rs17575822	44144345	A	G	17	0.24055666	Alt	CEU+FIN+GBR+IBS+TSI	0.994565981	0.999999999	-166518
rs1864325	43977827	C	T	17	0.239562624	Alt	rs17575850	44144387	C	A	17	0.24055666	Alt	CEU+FIN+GBR+IBS+TSI	0.994565981	0.999999999	-166560
rs1864325	43977827	C	T	17	0.239562624	Alt	rs17659731	44144634	G	A	17	0.24055666	Alt	CEU+FIN+GBR+IBS+TSI	0.994565981	0.999999999	-166807
rs1864325	43977827	C	T	17	0.239562624	Alt	rs75641221	44145373	T	C	17	0.24055666	Alt	CEU+FIN+GBR+IBS+TSI	0.994565981	0.999999999	-167546
rs1864325	43977827	C	T	17	0.239562624	Alt	17	44145512	CAAG	C	17	0.24055666	Alt	CEU+FIN+GBR+IBS+TSI	0.994565981	0.999999999	-167685
rs1864325	43977827	C	T	17	0.239562624	Alt	rs62060800	44145592	A	G	17	0.24055666	Alt	CEU+FIN+GBR+IBS+TSI	0.994565981	0.999999999	-167765
rs1864325	43977827	C	T	17	0.239562624	Alt	rs62060801	44145860	A	G	17	0.24055666	Alt	CEU+FIN+GBR+IBS+TSI	0.994565981	0.999999999	-168033
rs1864325	43977827	C	T	17	0.239562624	Alt	rs17659743	44146165	C	G	17	0.24055666	Alt	CEU+FIN+GBR+IBS+TSI	0.994565981	0.999999999	-168338
rs1864325	43977827	C	T	17	0.239562624	Alt	rs62060802	44146336	A	C	17	0.24055666	Alt	CEU+FIN+GBR+IBS+TSI	0.994565981	0.999999999	-168509
rs1864325	43977827	C	T	17	0.239562624	Alt	rs75975083	44146357	T	C	17	0.24055666	Alt	CEU+FIN+GBR+IBS+TSI	0.994565981	0.999999999	-168530
rs1864325	43977827	C	T	17	0.239562624	Alt	rs77950913	44146451	T	C	17	0.24055666	Alt	CEU+FIN+GBR+IBS+TSI	0.994565981	0.999999999	-168624
rs1864325	43977827	C	T	17	0.239562624	Alt	rs79782347	44146567	T	C	17	0.24055666	Alt	CEU+FIN+GBR+IBS+TSI	0.994565981	0.999999999	-168740
rs1864325	43977827	C	T	17	0.239562624	Alt	rs56318865	44147411	G	A	17	0.24055666	Alt	CEU+FIN+GBR+IBS+TSI	0.994565981	0.999999999	-169584
rs1864325	43977827	C	T	17	0.239562624	Alt	rs56041778	44147511	G	C	17	0.24055666	Alt	CEU+FIN+GBR+IBS+TSI	0.994565981	0.999999999	-169684
rs1864325	43977827	C	T	17	0.239562624	Alt	rs55947022	44147574	G	A	17	0.24055666	Alt	CEU+FIN+GBR+IBS+TSI	0.994565981	0.999999999	-169747
rs1864325	43977827	C	T	17	0.239562624	Alt	rs55929190	44147599	G	C	17	0.24055666	Alt	CEU+FIN+GBR+IBS+TSI	0.994565981	0.999999999	-169772
rs1864325	43977827	C	T	17	0.239562624	Alt	rs56323408	44147721	C	T	17	0.24055666	Alt	CEU+FIN+GBR+IBS+TSI	0.994565981	0.999999999	-169894
rs1864325	43977827	C	T	17	0.239562624	Alt	rs55831516	44148267	C	T	17	0.241550696	Alt	CEU+FIN+GBR+IBS+TSI	0.989176686	0.999999999	-170440
rs1864325	43977827	C	T	17	0.239562624	Alt	rs62060809	44148613	G	A	17	0.241550696	Alt	CEU+FIN+GBR+IBS+TSI	0.989176686	0.999999999	-170786
rs1864325	43977827	C	T	17	0.239562624	Alt	rs62060810	44148674	A	G	17	0.241550696	Alt	CEU+FIN+GBR+IBS+TSI	0.989176686	0.999999999	-170847
rs1864325	43977827	C	T	17	0.239562624	Alt	17	44149210	G	GA	17	0.24055666	Alt	CEU+FIN+GBR+IBS+TSI	0.994565981	0.999999999	-171383
rs1864325	43977827	C	T	17	0.239562624	Alt	rs1117253	44149297	A	C	17	0.24055666	Alt	CEU+FIN+GBR+IBS+TSI	0.994565981	0.999999999	-171470
rs1864325	43977827	C	T	17	0.239562624	Alt	17	44149348	A	C	17	0.24055666	Alt	CEU+FIN+GBR+IBS+TSI	0.972884594	0.989040016	-171521
rs1864325	43977827	C	T	17	0.239562624	Alt	rs12150625	44149448	C	G	17	0.24055666	Alt	CEU+FIN+GBR+IBS+TSI	0.994565981	0.999999999	-171621
rs1864325	43977827	C	T	17	0.239562624	Alt	rs12150627	44149537	C	G	17	0.24055666	Alt	CEU+FIN+GBR+IBS+TSI	0.994565981	0.999999999	-171710
rs1864325	43977827	C	T	17	0.239562624	Alt	rs12150628	44149581	C	T	17	0.24055666	Alt	CEU+FIN+GBR+IBS+TSI	0.994565981	0.999999999	-171754
rs1864325	43977827	C	T	17	0.239562624	Alt	rs12150611	44149741	G	A	17	0.24055666	Alt	CEU+FIN+GBR+IBS+TSI	0.994565981	0.999999999	-171914
rs1864325	43977827	C	T	17	0.239562624	Alt	rs74850776	44150042	T	C	17	0.24055666	Alt	CEU+FIN+GBR+IBS+TSI	0.994565981	0.999999999	-172215
rs1864325	43977827	C	T	17	0.239562624	Alt	rs974295	44150152	A	T	17	0.24055666	Alt	CEU+FIN+GBR+IBS+TSI	0.994565981	0.999999999	-172325
rs1864325	43977827	C	T	17	0.239562624	Alt	rs1029463	44150161	T	G	17	0.246520875	Alt	CEU+FIN+GBR+IBS+TSI	0.962882142	0.999999999	-172334
rs1864325	43977827	C	T	17	0.239562624	Alt	rs974294	44150163	T	G	17	0.24055666	Alt	CEU+FIN+GBR+IBS+TSI	0.994565981	0.999999999	-172336
rs1864325	43977827	C	T	17	0.239562624	Alt	rs974293	44150233	G	A	17	0.24055666	Alt	CEU+FIN+GBR+IBS+TSI	0.994565981	0.999999999	-172406
rs1864325	43977827	C	T	17	0.239562624	Alt	rs974292	44150464	T	C	17	0.24055666	Alt	CEU+FIN+GBR+IBS+TSI	0.994565981	0.999999999	-172637
rs1864325	43977827	C	T	17	0.239562624	Alt	rs974291	44150480	A	T	17	0.24055666	Alt	CEU+FIN+GBR+IBS+TSI	0.994565981	0.999999999	-172653
rs1864325	43977827	C	T	17	0.239562624	Alt	rs12150551	44150920	T	C	17	0.24055666	Alt	CEU+FIN+GBR+IBS+TSI	0.994565981	0.999999999	-173093
rs1864325	43977827	C	T	17	0.239562624	Alt	rs12150558	44151156	T	C	17	0.24055666	Alt	CEU+FIN+GBR+IBS+TSI	0.994565981	0.999999999	-173329
rs1864325	43977827	C	T	17	0.239562624	Alt	rs9907738	44151546	T	G	17	0.246520875	Alt	CEU+FIN+GBR+IBS+TSI	0.962882142	0.999999999	-173719
rs1864325	43977827	C	T	17	0.239562624	Alt	rs62060812	44151667	A	G	17	0.24055666	Alt	CEU+FIN+GBR+IBS+TSI	0.994565981	0.999999999	-173840
rs1864325	43977827	C	T	17	0.239562624	Alt	rs62060834	44151697	A	T	17	0.24055666	Alt	CEU+FIN+GBR+IBS+TSI	0.994565981	0.999999999	-173870
rs1864325	43977827	C	T	17	0.239562624	Alt	17	44151969	C	CA	17	0.24055666	Alt	CEU+FIN+GBR+IBS+TSI	0.994565981	0.999999999	-174142
rs1864325	43977827	C	T	17	0.239562624	Alt	rs62060835	44152390	C	T	17	0.24055666	Alt	CEU+FIN+GBR+IBS+TSI	0.994565981	0.999999999	-174563
rs1864325	43977827	C	T	17	0.239562624	Alt	rs62060836	44152447	G	A	17	0.24055666	Alt	CEU+FIN+GBR+IBS+TSI	0.994565981	0.999999999	-174620
rs1864325	43977827	C	T	17	0.239562624	Alt	rs112597362	44152736	G	GCT	17	0.24055666	Alt	CEU+FIN+GBR+IBS+TSI	0.994565981	0.999999999	-174909
rs1864325	43977827	C	T	17	0.239562624	Alt	rs62060837	44152760	T	G	17	0.24055666	Alt	CEU+FIN+GBR+IBS+TSI	0.994565981	0.999999999	-174933
rs1864325	43977827	C	T	17	0.239562624	Alt	17	44152812	T	TGAACCCAAGTGAGGCACCTGGGTTCAA	17	0.24055666	Alt	CEU+FIN+GBR+IBS+TSI	0.994565981	0.999999999	-174985
rs1864325	43977827	C	T	17	0.239562624	Alt	rs62060838	44153144	A	G	17	0.24055666	Alt	CEU+FIN+GBR+IBS+TSI	0.994565981	0.999999999	-175317
rs1864325	43977827	C	T	17	0.239562624	Alt	rs62060839	44153227	A	G	17	0.24055666	Alt	CEU+FIN+GBR+IBS+TSI	0.994565981	0.999999999	-175400
rs1864325	43977827	C	T	17	0.239562624	Alt	rs62060840	44153258	A	G	17	0.24055666	Alt	CEU+FIN+GBR+IBS+TSI	0.994565981	0.999999999	-175431
rs1864325	43977827	C	T	17	0.239562624	Alt	rs62060841	44153386	A	T	17	0.24055666	Alt	CEU+FIN+GBR+IBS+TSI	0.994565981	0.999999999	-175559
rs1864325	43977827	C	T	17	0.239562624	Alt	rs62060842	44153607	T	A	17	0.239562624	Alt	CEU+FIN+GBR+IBS+TSI	0.989105964	0.994538066	-175780
rs1864325	43977827	C	T	17	0.239562624	Alt	rs62060843	44153626	C	T	17	0.24055666	Alt	CEU+FIN+GBR+IBS+TSI	0.994565981	0.999999999	-175799
rs1864325	43977827	C	T	17	0.239562624	Alt	rs62060844	44153836	C	T	17	0.241550696	Alt	CEU+FIN+GBR+IBS+TSI	0.989176686	0.999999999	-176009
rs1864325	43977827	C	T	17	0.239562624	Alt	17	44153909	A	G	17	0.24055666	Alt	CEU+FIN+GBR+IBS+TSI	0.994565981	0.999999999	-176082
rs1864325	43977827	C	T	17	0.239562624	Alt	rs76154201	44154033	T	C	17	0.24055666	Alt	CEU+FIN+GBR+IBS+TSI	0.994565981	0.999999999	-176206
rs1864325	43977827	C	T	17	0.239562624	Alt	rs75530705	44154048	C	T	17	0.24055666	Alt	CEU+FIN+GBR+IBS+TSI	0.994565981	0.999999999	-176221
rs1864325	43977827	C	T	17	0.239562624	Alt	rs112197756	44154105	A	G	17	0.24055666	Alt	CEU+FIN+GBR+IBS+TSI	0.994565981	0.999999999	-176278
rs1864325	43977827	C	T	17	0.239562624	Alt	rs62060845	44154393	A	G	17	0.24055666	Alt	CEU+FIN+GBR+IBS+TSI	0.994565981	0.999999999	-176566
rs1864325	43977827	C	T	17	0.239562624	Alt	rs62060846	44154461	A	C	17	0.24055666	Alt	CEU+FIN+GBR+IBS+TSI	0.994565981	0.999999999	-176634
rs1864325	43977827	C	T	17	0.239562624	Alt	rs74481389	44154607	T	C	17	0.24055666	Alt	CEU+FIN+GBR+IBS+TSI	0.994565981	0.999999999	-176780
rs1864325	43977827	C	T	17	0.239562624	Alt	rs62060847	44154946	C	T	17	0.24055666	Alt	CEU+FIN+GBR+IBS+TSI	0.994565981	0.999999999	-177119
rs1864325	43977827	C	T	17	0.239562624	Alt	rs56100031	44155157	C	T	17	0.24055666	Alt	CEU+FIN+GBR+IBS+TSI	0.994565981	0.999999999	-177330
rs1864325	43977827	C	T	17	0.239562624	Alt	17	44155299	CT	C	17	0.24055666	Alt	CEU+FIN+GBR+IBS+TSI	0.994565981	0.999999999	-177472
rs1864325	43977827	C	T	17	0.239562624	Alt	rs55972730	44155707	C	T	17	0.24055666	Alt	CEU+FIN+GBR+IBS+TSI	0.994565981	0.999999999	-177880
rs1864325	43977827	C	T	17	0.239562624	Alt	rs2066899	44155732	C	T	17	0.246520875	Alt	CEU+FIN+GBR+IBS+TSI	0.962882142	0.999999999	-177905
rs1864325	43977827	C	T	17	0.239562624	Alt	17	44155925	TACAA	T	17	0.24055666	Alt	CEU+FIN+GBR+IBS+TSI	0.994565981	0.999999999	-178098
rs1864325	43977827	C	T	17	0.239562624	Alt	rs111750615	44156132	T	TTTA	17	0.24055666	Alt	CEU+FIN+GBR+IBS+TSI	0.994565981	0.999999999	-178305
rs1864325	43977827	C	T	17	0.239562624	Alt	rs2316954	44156167	G	A	17	0.24055666	Alt	CEU+FIN+GBR+IBS+TSI	0.994565981	0.999999999	-178340
rs1864325	43977827	C	T	17	0.239562624	Alt	17	44156180	A	G	17	0.24055666	Alt	CEU+FIN+GBR+IBS+TSI	0.994565981	0.999999999	-178353
rs1864325	43977827	C	T	17	0.239562624	Alt	17	44156181	T	A	17	0.24055666	Alt	CEU+FIN+GBR+IBS+TSI	0.994565981	0.999999999	-178354
rs1864325	43977827	C	T	17	0.239562624	Alt	17	44156401	T	TA	17	0.24055666	Alt	CEU+FIN+GBR+IBS+TSI	0.994565981	0.999999999	-178574
rs1864325	43977827	C	T	17	0.239562624	Alt	rs17659881	44157597	A	G	17	0.24055666	Alt	CEU+FIN+GBR+IBS+TSI	0.994565981	0.999999999	-179770
rs1864325	43977827	C	T	17	0.239562624	Alt	rs78938131	44157622	T	G	17	0.24055666	Alt	CEU+FIN+GBR+IBS+TSI	0.994565981	0.999999999	-179795
rs1864325	43977827	C	T	17	0.239562624	Alt	17	44157676	CT	C	17	0.24055666	Alt	CEU+FIN+GBR+IBS+TSI	0.994565981	0.999999999	-179849
rs1864325	43977827	C	T	17	0.239562624	Alt	rs62060850	44157982	A	T	17	0.24055666	Alt	CEU+FIN+GBR+IBS+TSI	0.994565981	0.999999999	-180155
rs1864325	43977827	C	T	17	0.239562624	Alt	rs62060851	44157992	T	C	17	0.24055666	Alt	CEU+FIN+GBR+IBS+TSI	0.994565981	0.999999999	-180165
rs1864325	43977827	C	T	17	0.239562624	Alt	rs1476554	44159102	C	T	17	0.24055666	Alt	CEU+FIN+GBR+IBS+TSI	0.994565981	0.999999999	-181275
rs1864325	43977827	C	T	17	0.239562624	Alt	rs77138434	44159555	C	A	17	0.24055666	Alt	CEU+FIN+GBR+IBS+TSI	0.994565981	0.999999999	-181728
rs1864325	43977827	C	T	17	0.239562624	Alt	rs111913701	44159631	T	G	17	0.24055666	Alt	CEU+FIN+GBR+IBS+TSI	0.994565981	0.999999999	-181804
rs1864325	43977827	C	T	17	0.239562624	Alt	rs111519055	44159672	A	G	17	0.24055666	Alt	CEU+FIN+GBR+IBS+TSI	0.994565981	0.999999999	-181845
rs1864325	43977827	C	T	17	0.239562624	Alt	rs77925835	44159695	C	T	17	0.24055666	Alt	CEU+FIN+GBR+IBS+TSI	0.994565981	0.999999999	-181868
rs1864325	43977827	C	T	17	0.239562624	Alt	rs17659953	44159725	C	T	17	0.24055666	Alt	CEU+FIN+GBR+IBS+TSI	0.994565981	0.999999999	-181898
rs1864325	43977827	C	T	17	0.239562624	Alt	rs17576165	44159849	T	C	17	0.24055666	Alt	CEU+FIN+GBR+IBS+TSI	0.994565981	0.999999999	-182022
rs1864325	43977827	C	T	17	0.239562624	Alt	rs17576200	44159988	G	A	17	0.24055666	Alt	CEU+FIN+GBR+IBS+TSI	0.994565981	0.999999999	-182161
rs1864325	43977827	C	T	17	0.239562624	Alt	rs62060852	44160050	G	A	17	0.24055666	Alt	CEU+FIN+GBR+IBS+TSI	0.994565981	0.999999999	-182223
rs1864325	43977827	C	T	17	0.239562624	Alt	rs62060853	44160592	G	A	17	0.24055666	Alt	CEU+FIN+GBR+IBS+TSI	0.994565981	0.999999999	-182765
rs1864325	43977827	C	T	17	0.239562624	Alt	rs17660017	44160674	G	C	17	0.24055666	Alt	CEU+FIN+GBR+IBS+TSI	0.994565981	0.999999999	-182847
rs1864325	43977827	C	T	17	0.239562624	Alt	17	44161091	GCTCCCCTGGTAAGTCCTAAA	G	17	0.24055666	Alt	CEU+FIN+GBR+IBS+TSI	0.994565981	0.999999999	-183264
rs1864325	43977827	C	T	17	0.239562624	Alt	rs55987700	44161146	T	G	17	0.24055666	Alt	CEU+FIN+GBR+IBS+TSI	0.994565981	0.999999999	-183319
rs1864325	43977827	C	T	17	0.239562624	Alt	rs113788190	44161302	A	G	17	0.24055666	Alt	CEU+FIN+GBR+IBS+TSI	0.994565981	0.999999999	-183475
rs1864325	43977827	C	T	17	0.239562624	Alt	rs112364920	44161360	A	T	17	0.239562624	Alt	CEU+FIN+GBR+IBS+TSI	0.989105905	0.994538036	-183533
rs1864325	43977827	C	T	17	0.239562624	Alt	rs80028338	44161470	A	C	17	0.24055666	Alt	CEU+FIN+GBR+IBS+TSI	0.994565981	0.999999999	-183643
rs1864325	43977827	C	T	17	0.239562624	Alt	17	44161478	CTCACACCTGTAATCCCAGCACTTTGGGAAGCTGAGGCGGGTGGA	C	17	0.24055666	Alt	CEU+FIN+GBR+IBS+TSI	0.994565981	0.999999999	-183651
rs1864325	43977827	C	T	17	0.239562624	Alt	rs113955100	44161522	A	C	17	0.24055666	Alt	CEU+FIN+GBR+IBS+TSI	0.994565981	0.999999999	-183695
rs1864325	43977827	C	T	17	0.239562624	Alt	rs201722973	44161747	C	CCAACAA	17	0.24055666	Alt	CEU+FIN+GBR+IBS+TSI	0.994565981	0.999999999	-183920
rs1864325	43977827	C	T	17	0.239562624	Alt	rs62060855	44161860	C	T	17	0.24055666	Alt	CEU+FIN+GBR+IBS+TSI	0.994565981	0.999999999	-184033
rs1864325	43977827	C	T	17	0.239562624	Alt	rs62060856	44161875	A	C	17	0.24055666	Alt	CEU+FIN+GBR+IBS+TSI	0.994565981	0.999999999	-184048
rs1864325	43977827	C	T	17	0.239562624	Alt	rs2316955	44161985	T	G	17	0.24055666	Alt	CEU+FIN+GBR+IBS+TSI	0.994565981	0.999999999	-184158
rs1864325	43977827	C	T	17	0.239562624	Alt	rs2316956	44162056	T	A	17	0.225646123	Alt	CEU+FIN+GBR+IBS+TSI	0.914125553	0.994114775	-184229
rs1864325	43977827	C	T	17	0.239562624	Alt	rs17660065	44162284	T	C	17	0.24055666	Alt	CEU+FIN+GBR+IBS+TSI	0.994565981	0.999999999	-184457
rs1864325	43977827	C	T	17	0.239562624	Alt	rs8080583	44162597	C	A	17	0.246520875	Alt	CEU+FIN+GBR+IBS+TSI	0.962882142	0.999999999	-184770
rs1864325	43977827	C	T	17	0.239562624	Alt	rs55864131	44163411	T	C	17	0.24055666	Alt	CEU+FIN+GBR+IBS+TSI	0.994565981	0.999999999	-185584
rs1864325	43977827	C	T	17	0.239562624	Alt	rs67335396	44163547	ACG	A	17	0.24055666	Alt	CEU+FIN+GBR+IBS+TSI	0.994565981	0.999999999	-185720
rs1864325	43977827	C	T	17	0.239562624	Alt	17	44163551	AGT	A	17	0.24055666	Alt	CEU+FIN+GBR+IBS+TSI	0.994565981	0.999999999	-185724
rs1864325	43977827	C	T	17	0.239562624	Alt	rs62060858	44164090	G	C	17	0.24055666	Alt	CEU+FIN+GBR+IBS+TSI	0.994565981	0.999999999	-186263
rs1864325	43977827	C	T	17	0.239562624	Alt	rs62060859	44164133	G	A	17	0.24055666	Alt	CEU+FIN+GBR+IBS+TSI	0.994565981	0.999999999	-186306
rs1864325	43977827	C	T	17	0.239562624	Alt	rs55692232	44164323	G	A	17	0.24055666	Alt	CEU+FIN+GBR+IBS+TSI	0.994565981	0.999999999	-186496
rs1864325	43977827	C	T	17	0.239562624	Alt	rs3912063	44165049	A	G	17	0.24055666	Alt	CEU+FIN+GBR+IBS+TSI	0.994565981	0.999999999	-187222
rs1864325	43977827	C	T	17	0.239562624	Alt	rs3912062	44165069	A	G	17	0.24055666	Alt	CEU+FIN+GBR+IBS+TSI	0.994565981	0.999999999	-187242
rs1864325	43977827	C	T	17	0.239562624	Alt	rs3912061	44165098	C	T	17	0.24055666	Alt	CEU+FIN+GBR+IBS+TSI	0.994565981	0.999999999	-187271
rs1864325	43977827	C	T	17	0.239562624	Alt	rs3865315	44165169	C	T	17	0.246520875	Alt	CEU+FIN+GBR+IBS+TSI	0.962882142	0.999999999	-187342
rs1864325	43977827	C	T	17	0.239562624	Alt	rs3912060	44165435	C	T	17	0.239562624	Alt	CEU+FIN+GBR+IBS+TSI	0.989105964	0.994538066	-187608
rs1864325	43977827	C	T	17	0.239562624	Alt	rs55955207	44165594	C	A	17	0.239562624	Alt	CEU+FIN+GBR+IBS+TSI	0.989105964	0.994538066	-187767
rs1864325	43977827	C	T	17	0.239562624	Alt	rs55735563	44165596	C	T	17	0.239562624	Alt	CEU+FIN+GBR+IBS+TSI	0.989105964	0.994538066	-187769
rs1864325	43977827	C	T	17	0.239562624	Alt	rs17660132	44165803	T	C	17	0.24055666	Alt	CEU+FIN+GBR+IBS+TSI	0.994565981	0.999999999	-187976
rs1864325	43977827	C	T	17	0.239562624	Alt	rs74348235	44165852	A	G	17	0.24055666	Alt	CEU+FIN+GBR+IBS+TSI	0.994565981	0.999999999	-188025
rs1864325	43977827	C	T	17	0.239562624	Alt	rs201489508	44166080	T	A	17	0.237574553	Alt	CEU+FIN+GBR+IBS+TSI	0.978228673	0.994481548	-188253
rs1864325	43977827	C	T	17	0.239562624	Alt	rs62061764	44166197	A	G	17	0.24055666	Alt	CEU+FIN+GBR+IBS+TSI	0.994565981	0.999999999	-188370
rs1864325	43977827	C	T	17	0.239562624	Alt	rs17660167	44166311	C	T	17	0.24055666	Alt	CEU+FIN+GBR+IBS+TSI	0.994565981	0.999999999	-188484
rs1864325	43977827	C	T	17	0.239562624	Alt	17	44166362	G	GA	17	0.239562624	Alt	CEU+FIN+GBR+IBS+TSI	0.989105964	0.994538066	-188535
rs1864325	43977827	C	T	17	0.239562624	Alt	rs17660228	44166500	G	A	17	0.24055666	Alt	CEU+FIN+GBR+IBS+TSI	0.994565981	0.999999999	-188673
rs1864325	43977827	C	T	17	0.239562624	Alt	rs17660251	44166646	C	T	17	0.24055666	Alt	CEU+FIN+GBR+IBS+TSI	0.994565981	0.999999999	-188819
rs1864325	43977827	C	T	17	0.239562624	Alt	rs67516111	44166764	C	CTTT	17	0.184890656	Alt	CEU+FIN+GBR+IBS+TSI	0.70931918	0.992542494	-188937
rs1864325	43977827	C	T	17	0.239562624	Alt	rs17660294	44167101	T	C	17	0.24055666	Alt	CEU+FIN+GBR+IBS+TSI	0.994565981	0.999999999	-189274
rs1864325	43977827	C	T	17	0.239562624	Alt	rs62061766	44167464	G	A	17	0.24055666	Alt	CEU+FIN+GBR+IBS+TSI	0.994565981	0.999999999	-189637
rs1864325	43977827	C	T	17	0.239562624	Alt	rs79923630	44167661	G	T	17	0.24055666	Alt	CEU+FIN+GBR+IBS+TSI	0.994565981	0.999999999	-189834
rs1864325	43977827	C	T	17	0.239562624	Alt	rs62061767	44167729	A	G	17	0.24055666	Alt	CEU+FIN+GBR+IBS+TSI	0.994565981	0.999999999	-189902
rs1864325	43977827	C	T	17	0.239562624	Alt	17	44168295	CTTA	C	17	0.24055666	Alt	CEU+FIN+GBR+IBS+TSI	0.994565981	0.999999999	-190468
rs1864325	43977827	C	T	17	0.239562624	Alt	rs111364350	44168508	C	T	17	0.24055666	Alt	CEU+FIN+GBR+IBS+TSI	0.994565981	0.999999999	-190681
rs1864325	43977827	C	T	17	0.239562624	Alt	rs2097760	44168677	A	G	17	0.246520875	Alt	CEU+FIN+GBR+IBS+TSI	0.962882142	0.999999999	-190850
rs1864325	43977827	C	T	17	0.239562624	Alt	rs62061770	44169377	G	C	17	0.24055666	Alt	CEU+FIN+GBR+IBS+TSI	0.994565981	0.999999999	-191550
rs1864325	43977827	C	T	17	0.239562624	Alt	rs62061771	44169406	G	A	17	0.24055666	Alt	CEU+FIN+GBR+IBS+TSI	0.994565981	0.999999999	-191579
rs1864325	43977827	C	T	17	0.239562624	Alt	rs62061772	44169437	T	C	17	0.24055666	Alt	CEU+FIN+GBR+IBS+TSI	0.994565981	0.999999999	-191610
rs1864325	43977827	C	T	17	0.239562624	Alt	rs111970616	44169581	T	C	17	0.24055666	Alt	CEU+FIN+GBR+IBS+TSI	0.994565981	0.999999999	-191754
rs1864325	43977827	C	T	17	0.239562624	Alt	rs17660337	44169605	T	C	17	0.24055666	Alt	CEU+FIN+GBR+IBS+TSI	0.994565981	0.999999999	-191778
rs1864325	43977827	C	T	17	0.239562624	Alt	rs62061788	44169759	G	A	17	0.24055666	Alt	CEU+FIN+GBR+IBS+TSI	0.994565981	0.999999999	-191932
rs1864325	43977827	C	T	17	0.239562624	Alt	rs62061789	44169769	C	T	17	0.24055666	Alt	CEU+FIN+GBR+IBS+TSI	0.994565981	0.999999999	-191942
rs1864325	43977827	C	T	17	0.239562624	Alt	rs17576631	44170018	G	C	17	0.24055666	Alt	CEU+FIN+GBR+IBS+TSI	0.994565981	0.999999999	-192191
rs1864325	43977827	C	T	17	0.239562624	Alt	rs68132028	44170129	C	CAA	17	0.24055666	Alt	CEU+FIN+GBR+IBS+TSI	0.994565981	0.999999999	-192302
rs1864325	43977827	C	T	17	0.239562624	Alt	rs112596352	44170238	G	A	17	0.24055666	Alt	CEU+FIN+GBR+IBS+TSI	0.994565981	0.999999999	-192411
rs1864325	43977827	C	T	17	0.239562624	Alt	rs62061790	44170414	G	A	17	0.24055666	Alt	CEU+FIN+GBR+IBS+TSI	0.994565981	0.999999999	-192587
rs1864325	43977827	C	T	17	0.239562624	Alt	rs17660398	44170612	C	T	17	0.24055666	Alt	CEU+FIN+GBR+IBS+TSI	0.994565981	0.999999999	-192785
rs1864325	43977827	C	T	17	0.239562624	Alt	rs62061791	44171024	T	C	17	0.24055666	Alt	CEU+FIN+GBR+IBS+TSI	0.994565981	0.999999999	-193197
rs1864325	43977827	C	T	17	0.239562624	Alt	rs62061792	44171554	G	A	17	0.24055666	Alt	CEU+FIN+GBR+IBS+TSI	0.994565981	0.999999999	-193727
rs1864325	43977827	C	T	17	0.239562624	Alt	rs62061793	44171565	C	A	17	0.24055666	Alt	CEU+FIN+GBR+IBS+TSI	0.994565981	0.999999999	-193738
rs1864325	43977827	C	T	17	0.239562624	Alt	17	44172205	CA	C	17	0.24055666	Alt	CEU+FIN+GBR+IBS+TSI	0.994565981	0.999999999	-194378
rs1864325	43977827	C	T	17	0.239562624	Alt	rs17576695	44172327	T	A	17	0.24055666	Alt	CEU+FIN+GBR+IBS+TSI	0.994565981	0.999999999	-194500
rs1864325	43977827	C	T	17	0.239562624	Alt	rs80020809	44172391	C	T	17	0.24055666	Alt	CEU+FIN+GBR+IBS+TSI	0.994565981	0.999999999	-194564
rs1864325	43977827	C	T	17	0.239562624	Alt	rs77044307	44172408	C	G	17	0.24055666	Alt	CEU+FIN+GBR+IBS+TSI	0.994565981	0.999999999	-194581
rs1864325	43977827	C	T	17	0.239562624	Alt	rs146453014	44172493	A	AT	17	0.239562624	Alt	CEU+FIN+GBR+IBS+TSI	0.989105964	0.994538066	-194666
rs1864325	43977827	C	T	17	0.239562624	Alt	rs79348289	44172698	T	C	17	0.24055666	Alt	CEU+FIN+GBR+IBS+TSI	0.994565981	0.999999999	-194871
rs1864325	43977827	C	T	17	0.239562624	Alt	rs75412750	44172773	C	T	17	0.24055666	Alt	CEU+FIN+GBR+IBS+TSI	0.994565981	0.999999999	-194946
rs1864325	43977827	C	T	17	0.239562624	Alt	rs62061795	44173179	C	A	17	0.24055666	Alt	CEU+FIN+GBR+IBS+TSI	0.994565981	0.999999999	-195352
rs1864325	43977827	C	T	17	0.239562624	Alt	rs17576709	44173356	C	G	17	0.24055666	Alt	CEU+FIN+GBR+IBS+TSI	0.994565981	0.999999999	-195529
rs1864325	43977827	C	T	17	0.239562624	Alt	rs62061796	44173408	G	A	17	0.24055666	Alt	CEU+FIN+GBR+IBS+TSI	0.994565981	0.999999999	-195581
rs1864325	43977827	C	T	17	0.239562624	Alt	rs62061798	44173812	G	A	17	0.239562624	Alt	CEU+FIN+GBR+IBS+TSI	0.989105964	0.994538066	-195985
rs1864325	43977827	C	T	17	0.239562624	Alt	rs139282381	44173878	G	GT	17	0.239562624	Alt	CEU+FIN+GBR+IBS+TSI	0.989105964	0.994538066	-196051
rs1864325	43977827	C	T	17	0.239562624	Alt	rs62061799	44174068	T	C	17	0.241550696	Alt	CEU+FIN+GBR+IBS+TSI	0.989176686	0.999999999	-196241
rs1864325	43977827	C	T	17	0.239562624	Alt	rs62061800	44174109	G	C	17	0.24055666	Alt	CEU+FIN+GBR+IBS+TSI	0.994565981	0.999999999	-196282
rs1864325	43977827	C	T	17	0.239562624	Alt	rs62061801	44174235	A	G	17	0.24055666	Alt	CEU+FIN+GBR+IBS+TSI	0.994565981	0.999999999	-196408
rs1864325	43977827	C	T	17	0.239562624	Alt	rs62061802	44174351	T	A	17	0.24055666	Alt	CEU+FIN+GBR+IBS+TSI	0.994565981	0.999999999	-196524
rs1864325	43977827	C	T	17	0.239562624	Alt	rs62061803	44174513	C	A	17	0.239562624	Alt	CEU+FIN+GBR+IBS+TSI	0.989105964	0.994538066	-196686
rs1864325	43977827	C	T	17	0.239562624	Alt	rs55900347	44176092	G	A	17	0.24055666	Alt	CEU+FIN+GBR+IBS+TSI	0.994565981	0.999999999	-198265
rs1864325	43977827	C	T	17	0.239562624	Alt	rs56240678	44176170	C	G	17	0.24055666	Alt	CEU+FIN+GBR+IBS+TSI	0.994565981	0.999999999	-198343
rs1864325	43977827	C	T	17	0.239562624	Alt	rs55825513	44176215	G	A	17	0.24055666	Alt	CEU+FIN+GBR+IBS+TSI	0.994565981	0.999999999	-198388
rs1864325	43977827	C	T	17	0.239562624	Alt	rs62061807	44177097	C	T	17	0.24055666	Alt	CEU+FIN+GBR+IBS+TSI	0.994565981	0.999999999	-199270
rs1864325	43977827	C	T	17	0.239562624	Alt	17	44177304	TA	T	17	0.24055666	Alt	CEU+FIN+GBR+IBS+TSI	0.994565981	0.999999999	-199477
rs1864325	43977827	C	T	17	0.239562624	Alt	rs62061808	44177337	C	T	17	0.24055666	Alt	CEU+FIN+GBR+IBS+TSI	0.994565981	0.999999999	-199510
rs1864325	43977827	C	T	17	0.239562624	Alt	rs77604208	44177669	C	T	17	0.24055666	Alt	CEU+FIN+GBR+IBS+TSI	0.994565981	0.999999999	-199842
rs1864325	43977827	C	T	17	0.239562624	Alt	rs80120913	44177755	C	G	17	0.24055666	Alt	CEU+FIN+GBR+IBS+TSI	0.994565981	0.999999999	-199928
rs1864325	43977827	C	T	17	0.239562624	Alt	rs17660464	44177993	C	A	17	0.24055666	Alt	CEU+FIN+GBR+IBS+TSI	0.994565981	0.999999999	-200166
rs1864325	43977827	C	T	17	0.239562624	Alt	rs17576779	44178272	C	T	17	0.24055666	Alt	CEU+FIN+GBR+IBS+TSI	0.994565981	0.999999999	-200445
rs1864325	43977827	C	T	17	0.239562624	Alt	rs17660488	44178337	T	C	17	0.24055666	Alt	CEU+FIN+GBR+IBS+TSI	0.994565981	0.999999999	-200510
rs1864325	43977827	C	T	17	0.239562624	Alt	rs62061809	44178839	T	C	17	0.24055666	Alt	CEU+FIN+GBR+IBS+TSI	0.994565981	0.999999999	-201012
rs1864325	43977827	C	T	17	0.239562624	Alt	rs62061810	44178884	G	A	17	0.24055666	Alt	CEU+FIN+GBR+IBS+TSI	0.994565981	0.999999999	-201057
rs1864325	43977827	C	T	17	0.239562624	Alt	17	44179168	AACC	A	17	0.24055666	Alt	CEU+FIN+GBR+IBS+TSI	0.994565981	0.999999999	-201341
rs1864325	43977827	C	T	17	0.239562624	Alt	rs111957446	44179723	T	C	17	0.24055666	Alt	CEU+FIN+GBR+IBS+TSI	0.994565981	0.999999999	-201896
rs1864325	43977827	C	T	17	0.239562624	Alt	rs112102887	44179749	G	A	17	0.24055666	Alt	CEU+FIN+GBR+IBS+TSI	0.994565981	0.999999999	-201922
rs1864325	43977827	C	T	17	0.239562624	Alt	rs112893440	44179969	G	A	17	0.24055666	Alt	CEU+FIN+GBR+IBS+TSI	0.994565981	0.999999999	-202142
rs1864325	43977827	C	T	17	0.239562624	Alt	rs17576842	44179992	A	G	17	0.24055666	Alt	CEU+FIN+GBR+IBS+TSI	0.994565981	0.999999999	-202165
rs1864325	43977827	C	T	17	0.239562624	Alt	rs62061811	44180173	T	G	17	0.24055666	Alt	CEU+FIN+GBR+IBS+TSI	0.994565981	0.999999999	-202346
rs1864325	43977827	C	T	17	0.239562624	Alt	rs17576870	44180442	A	G	17	0.24055666	Alt	CEU+FIN+GBR+IBS+TSI	0.994565981	0.999999999	-202615
rs1864325	43977827	C	T	17	0.239562624	Alt	rs17660595	44180954	A	G	17	0.24055666	Alt	CEU+FIN+GBR+IBS+TSI	0.994565981	0.999999999	-203127
rs1864325	43977827	C	T	17	0.239562624	Alt	rs62061812	44180997	C	T	17	0.24055666	Alt	CEU+FIN+GBR+IBS+TSI	0.994565981	0.999999999	-203170
rs1864325	43977827	C	T	17	0.239562624	Alt	rs62061813	44181118	G	A	17	0.24055666	Alt	CEU+FIN+GBR+IBS+TSI	0.994565981	0.999999999	-203291
rs1864325	43977827	C	T	17	0.239562624	Alt	rs111952388	44181454	C	T	17	0.24055666	Alt	CEU+FIN+GBR+IBS+TSI	0.994565981	0.999999999	-203627
rs1864325	43977827	C	T	17	0.239562624	Alt	rs62061814	44181508	T	G	17	0.24055666	Alt	CEU+FIN+GBR+IBS+TSI	0.994565981	0.999999999	-203681
rs1864325	43977827	C	T	17	0.239562624	Alt	rs62061815	44181681	A	G	17	0.24055666	Alt	CEU+FIN+GBR+IBS+TSI	0.994565981	0.999999999	-203854
rs1864325	43977827	C	T	17	0.239562624	Alt	rs17576954	44181933	T	C	17	0.239562624	Alt	CEU+FIN+GBR+IBS+TSI	0.989105964	0.994538066	-204106
rs1864325	43977827	C	T	17	0.239562624	Alt	rs77924366	44182181	T	C	17	0.24055666	Alt	CEU+FIN+GBR+IBS+TSI	0.994565981	0.999999999	-204354
rs1864325	43977827	C	T	17	0.239562624	Alt	rs62061816	44182336	C	A	17	0.24055666	Alt	CEU+FIN+GBR+IBS+TSI	0.994565981	0.999999999	-204509
rs1864325	43977827	C	T	17	0.239562624	Alt	rs62061817	44182706	A	G	17	0.24055666	Alt	CEU+FIN+GBR+IBS+TSI	0.994565981	0.999999999	-204879
rs1864325	43977827	C	T	17	0.239562624	Alt	17	44182845	T	TG	17	0.24055666	Alt	CEU+FIN+GBR+IBS+TSI	0.994565981	0.999999999	-205018
rs1864325	43977827	C	T	17	0.239562624	Alt	rs62061818	44182917	C	G	17	0.238568588	Alt	CEU+FIN+GBR+IBS+TSI	0.983660094	0.994509862	-205090
rs1864325	43977827	C	T	17	0.239562624	Alt	rs75330746	44182955	C	T	17	0.238568588	Alt	CEU+FIN+GBR+IBS+TSI	0.983660094	0.994509862	-205128
rs1864325	43977827	C	T	17	0.239562624	Alt	rs75183956	44182956	A	G	17	0.238568588	Alt	CEU+FIN+GBR+IBS+TSI	0.983660094	0.994509862	-205129
rs1864325	43977827	C	T	17	0.239562624	Alt	rs78381082	44182983	A	G	17	0.175944334	Alt	CEU+FIN+GBR+IBS+TSI	0.677740016	0.999999999	-205156
rs1864325	43977827	C	T	17	0.239562624	Alt	17	44183002	C	A	17	0.24055666	Alt	CEU+FIN+GBR+IBS+TSI	0.994565981	0.999999999	-205175
rs1864325	43977827	C	T	17	0.239562624	Alt	17	44183232	C	G	17	0.24055666	Alt	CEU+FIN+GBR+IBS+TSI	0.994565981	0.999999999	-205405
rs1864325	43977827	C	T	17	0.239562624	Alt	rs371996525	44183317	C	A	17	0.243538767	Alt	CEU+FIN+GBR+IBS+TSI	0.978530079	0.999999999	-205490
rs1864325	43977827	C	T	17	0.239562624	Alt	rs111676341	44183403	A	G	17	0.24055666	Alt	CEU+FIN+GBR+IBS+TSI	0.994565981	0.999999999	-205576
rs1864325	43977827	C	T	17	0.239562624	Alt	rs17576989	44183616	C	A	17	0.24055666	Alt	CEU+FIN+GBR+IBS+TSI	0.994565981	0.999999999	-205789
rs1864325	43977827	C	T	17	0.239562624	Alt	rs79923708	44183790	G	A	17	0.24055666	Alt	CEU+FIN+GBR+IBS+TSI	0.994565981	0.999999999	-205963
rs1864325	43977827	C	T	17	0.239562624	Alt	rs141004635	44184194	G	GAACTGAGGAGATATGGA	17	0.24055666	Alt	CEU+FIN+GBR+IBS+TSI	0.994565981	0.999999999	-206367
rs1864325	43977827	C	T	17	0.239562624	Alt	rs79346219	44184375	A	G	17	0.24055666	Alt	CEU+FIN+GBR+IBS+TSI	0.994565981	0.999999999	-206548
rs1864325	43977827	C	T	17	0.239562624	Alt	rs73984689	44184404	G	A	17	0.24055666	Alt	CEU+FIN+GBR+IBS+TSI	0.994565981	0.999999999	-206577
rs1864325	43977827	C	T	17	0.239562624	Alt	rs111295615	44184428	T	C	17	0.24055666	Alt	CEU+FIN+GBR+IBS+TSI	0.994565981	0.999999999	-206601
rs1864325	43977827	C	T	17	0.239562624	Alt	rs111905143	44184808	C	G	17	0.239562624	Alt	CEU+FIN+GBR+IBS+TSI	0.989105964	0.994538066	-206981
rs1864325	43977827	C	T	17	0.239562624	Alt	17	44184819	CAAAGGT	C	17	0.239562624	Alt	CEU+FIN+GBR+IBS+TSI	0.989105964	0.994538066	-206992
rs1864325	43977827	C	T	17	0.239562624	Alt	rs76761511	44185245	C	A	17	0.24055666	Alt	CEU+FIN+GBR+IBS+TSI	0.994565981	0.999999999	-207418
rs1864325	43977827	C	T	17	0.239562624	Alt	rs67503183	44185427	A	AT	17	0.24055666	Alt	CEU+FIN+GBR+IBS+TSI	0.994565981	0.999999999	-207600
rs1864325	43977827	C	T	17	0.239562624	Alt	rs62061820	44185431	T	C	17	0.246520875	Alt	CEU+FIN+GBR+IBS+TSI	0.962882142	0.999999999	-207604
rs1864325	43977827	C	T	17	0.239562624	Alt	rs62061821	44186055	G	A	17	0.24055666	Alt	CEU+FIN+GBR+IBS+TSI	0.994565981	0.999999999	-208228
rs1864325	43977827	C	T	17	0.239562624	Alt	rs16940904	44186063	C	T	17	0.246520875	Alt	CEU+FIN+GBR+IBS+TSI	0.962882142	0.999999999	-208236
rs1864325	43977827	C	T	17	0.239562624	Alt	rs17577024	44186252	G	A	17	0.24055666	Alt	CEU+FIN+GBR+IBS+TSI	0.994565981	0.999999999	-208425
rs1864325	43977827	C	T	17	0.239562624	Alt	rs17577052	44186301	T	C	17	0.24055666	Alt	CEU+FIN+GBR+IBS+TSI	0.994565981	0.999999999	-208474
rs1864325	43977827	C	T	17	0.239562624	Alt	rs77635460	44186593	T	C	17	0.24055666	Alt	CEU+FIN+GBR+IBS+TSI	0.994565981	0.999999999	-208766
rs1864325	43977827	C	T	17	0.239562624	Alt	rs62061822	44186894	A	C	17	0.241550696	Alt	CEU+FIN+GBR+IBS+TSI	0.989176686	0.999999999	-209067
rs1864325	43977827	C	T	17	0.239562624	Alt	rs9303525	44187257	A	G	17	0.246520875	Alt	CEU+FIN+GBR+IBS+TSI	0.962882142	0.999999999	-209430
rs1864325	43977827	C	T	17	0.239562624	Alt	rs17577094	44187492	A	G	17	0.24055666	Alt	CEU+FIN+GBR+IBS+TSI	0.994565981	0.999999999	-209665
rs1864325	43977827	C	T	17	0.239562624	Alt	rs17577159	44188477	T	G	17	0.24055666	Alt	CEU+FIN+GBR+IBS+TSI	0.994565981	0.999999999	-210650
rs1864325	43977827	C	T	17	0.239562624	Alt	rs62061823	44188645	C	T	17	0.24055666	Alt	CEU+FIN+GBR+IBS+TSI	0.994565981	0.999999999	-210818
rs1864325	43977827	C	T	17	0.239562624	Alt	17	44188672	G	GTT	17	0.24055666	Alt	CEU+FIN+GBR+IBS+TSI	0.994565981	0.999999999	-210845
rs1864325	43977827	C	T	17	0.239562624	Alt	rs62061824	44188755	T	C	17	0.24055666	Alt	CEU+FIN+GBR+IBS+TSI	0.994565981	0.999999999	-210928
rs1864325	43977827	C	T	17	0.239562624	Alt	rs55794067	44188764	T	C	17	0.24055666	Alt	CEU+FIN+GBR+IBS+TSI	0.994565981	0.999999999	-210937
rs1864325	43977827	C	T	17	0.239562624	Alt	rs17660847	44189373	C	T	17	0.24055666	Alt	CEU+FIN+GBR+IBS+TSI	0.994565981	0.999999999	-211546
rs1864325	43977827	C	T	17	0.239562624	Alt	rs17660865	44189408	T	C	17	0.24055666	Alt	CEU+FIN+GBR+IBS+TSI	0.994565981	0.999999999	-211581
rs1864325	43977827	C	T	17	0.239562624	Alt	rs112480703	44189799	T	C	17	0.238568588	Alt	CEU+FIN+GBR+IBS+TSI	0.983660213	0.994509922	-211972
rs1864325	43977827	C	T	17	0.239562624	Alt	rs79772780	44189855	G	A	17	0.229622266	Alt	CEU+FIN+GBR+IBS+TSI	0.935280735	0.994245558	-212028
rs1864325	43977827	C	T	17	0.239562624	Alt	rs76640332	44189858	G	A	17	0.229622266	Alt	CEU+FIN+GBR+IBS+TSI	0.935280735	0.994245558	-212031
rs1864325	43977827	C	T	17	0.239562624	Alt	rs78929339	44189910	A	G	17	0.239562624	Alt	CEU+FIN+GBR+IBS+TSI	0.989105964	0.994538066	-212083
rs1864325	43977827	C	T	17	0.239562624	Alt	rs62061845	44190156	T	C	17	0.238568588	Alt	CEU+FIN+GBR+IBS+TSI	0.983660094	0.994509862	-212329
rs1864325	43977827	C	T	17	0.239562624	Alt	rs17660907	44191085	G	A	17	0.24055666	Alt	CEU+FIN+GBR+IBS+TSI	0.994565981	0.999999999	-213258
rs1864325	43977827	C	T	17	0.239562624	Alt	rs17660936	44191159	C	T	17	0.24055666	Alt	CEU+FIN+GBR+IBS+TSI	0.994565981	0.999999999	-213332
rs1864325	43977827	C	T	17	0.239562624	Alt	rs62061847	44191682	G	A	17	0.24055666	Alt	CEU+FIN+GBR+IBS+TSI	0.994565981	0.999999999	-213855
rs1864325	43977827	C	T	17	0.239562624	Alt	rs17577313	44191835	A	G	17	0.24055666	Alt	CEU+FIN+GBR+IBS+TSI	0.994565981	0.999999999	-214008
rs1864325	43977827	C	T	17	0.239562624	Alt	rs4548919	44192395	G	T	17	0.24055666	Alt	CEU+FIN+GBR+IBS+TSI	0.994565981	0.999999999	-214568
rs1864325	43977827	C	T	17	0.239562624	Alt	rs4630591	44192568	C	T	17	0.207753479	Alt	CEU+FIN+GBR+IBS+TSI	0.832400548	0.999999999	-214741
rs1864325	43977827	C	T	17	0.239562624	Alt	rs35524223	44192590	T	A	17	0.24055666	Alt	CEU+FIN+GBR+IBS+TSI	0.983706319	0.994525517	-214763
rs1864325	43977827	C	T	17	0.239562624	Alt	17	44192592	A	AT	17	0.241550696	Alt	CEU+FIN+GBR+IBS+TSI	0.989176686	0.999999999	-214765
rs1864325	43977827	C	T	17	0.239562624	Alt	rs4606752	44192618	A	G	17	0.239562624	Alt	CEU+FIN+GBR+IBS+TSI	0.989105964	0.994538066	-214791
rs1864325	43977827	C	T	17	0.239562624	Alt	rs17577369	44192923	A	G	17	0.24055666	Alt	CEU+FIN+GBR+IBS+TSI	0.994565981	0.999999999	-215096
rs1864325	43977827	C	T	17	0.239562624	Alt	rs62061848	44192946	C	T	17	0.24055666	Alt	CEU+FIN+GBR+IBS+TSI	0.994565981	0.999999999	-215119
rs1864325	43977827	C	T	17	0.239562624	Alt	rs17661015	44192957	T	C	17	0.24055666	Alt	CEU+FIN+GBR+IBS+TSI	0.994565981	0.999999999	-215130
rs1864325	43977827	C	T	17	0.239562624	Alt	rs17661027	44193097	C	A	17	0.24055666	Alt	CEU+FIN+GBR+IBS+TSI	0.994565981	0.999999999	-215270
rs1864325	43977827	C	T	17	0.239562624	Alt	rs62061849	44193882	C	T	17	0.24055666	Alt	CEU+FIN+GBR+IBS+TSI	0.994565981	0.999999999	-216055
rs1864325	43977827	C	T	17	0.239562624	Alt	17	44193908	C	CCAACAA	17	0.24055666	Alt	CEU+FIN+GBR+IBS+TSI	0.994565981	0.999999999	-216081
rs1864325	43977827	C	T	17	0.239562624	Alt	rs17661045	44194152	T	A	17	0.24055666	Alt	CEU+FIN+GBR+IBS+TSI	0.994565981	0.999999999	-216325
rs1864325	43977827	C	T	17	0.239562624	Alt	rs17577447	44194381	T	A	17	0.24055666	Alt	CEU+FIN+GBR+IBS+TSI	0.994565981	0.999999999	-216554
rs1864325	43977827	C	T	17	0.239562624	Alt	rs62061850	44194519	T	C	17	0.24055666	Alt	CEU+FIN+GBR+IBS+TSI	0.994565981	0.999999999	-216692
rs1864325	43977827	C	T	17	0.239562624	Alt	rs111880194	44194621	C	G	17	0.24055666	Alt	CEU+FIN+GBR+IBS+TSI	0.994565981	0.999999999	-216794
rs1864325	43977827	C	T	17	0.239562624	Alt	rs10514901	44194735	G	T	17	0.24055666	Alt	CEU+FIN+GBR+IBS+TSI	0.994565981	0.999999999	-216908
rs1864325	43977827	C	T	17	0.239562624	Alt	rs17577496	44194835	T	C	17	0.24055666	Alt	CEU+FIN+GBR+IBS+TSI	0.994565981	0.999999999	-217008
rs1864325	43977827	C	T	17	0.239562624	Alt	rs62061851	44194891	C	T	17	0.24055666	Alt	CEU+FIN+GBR+IBS+TSI	0.994565981	0.999999999	-217064
rs1864325	43977827	C	T	17	0.239562624	Alt	rs62061852	44195424	A	C	17	0.24055666	Alt	CEU+FIN+GBR+IBS+TSI	0.994565981	0.999999999	-217597
rs1864325	43977827	C	T	17	0.239562624	Alt	rs727425	44195495	G	A	17	0.24055666	Alt	CEU+FIN+GBR+IBS+TSI	0.994565981	0.999999999	-217668
rs1864325	43977827	C	T	17	0.239562624	Alt	17	44195611	CA	C	17	0.24055666	Alt	CEU+FIN+GBR+IBS+TSI	0.994565981	0.999999999	-217784
rs1864325	43977827	C	T	17	0.239562624	Alt	rs17661141	44196015	C	G	17	0.239562624	Alt	CEU+FIN+GBR+IBS+TSI	0.989105964	0.994538066	-218188
rs1864325	43977827	C	T	17	0.239562624	Alt	rs62061853	44196125	T	C	17	0.24055666	Alt	CEU+FIN+GBR+IBS+TSI	0.994565981	0.999999999	-218298
rs1864325	43977827	C	T	17	0.239562624	Alt	rs1468241	44196153	A	G	17	0.24055666	Alt	CEU+FIN+GBR+IBS+TSI	0.994565981	0.999999999	-218326
rs1864325	43977827	C	T	17	0.239562624	Alt	rs1468240	44196447	T	A	17	0.239562624	Alt	CEU+FIN+GBR+IBS+TSI	0.978250277	0.989065355	-218620
rs1864325	43977827	C	T	17	0.239562624	Alt	rs75229280	44196653	G	A	17	0.24055666	Alt	CEU+FIN+GBR+IBS+TSI	0.994565981	0.999999999	-218826
rs1864325	43977827	C	T	17	0.239562624	Alt	rs112813897	44196799	G	A	17	0.24055666	Alt	CEU+FIN+GBR+IBS+TSI	0.994565981	0.999999999	-218972
rs1864325	43977827	C	T	17	0.239562624	Alt	rs113909426	44196822	G	A	17	0.24055666	Alt	CEU+FIN+GBR+IBS+TSI	0.994565981	0.999999999	-218995
rs1864325	43977827	C	T	17	0.239562624	Alt	rs111678697	44197032	T	C	17	0.24055666	Alt	CEU+FIN+GBR+IBS+TSI	0.994565981	0.999999999	-219205
rs1864325	43977827	C	T	17	0.239562624	Alt	rs138190012	44197417	T	TGAA	17	0.24055666	Alt	CEU+FIN+GBR+IBS+TSI	0.994565981	0.999999999	-219590
rs1864325	43977827	C	T	17	0.239562624	Alt	rs4383188	44197603	T	C	17	0.24055666	Alt	CEU+FIN+GBR+IBS+TSI	0.994565981	0.999999999	-219776
rs1864325	43977827	C	T	17	0.239562624	Alt	17	44197775	G	GCA	17	0.24055666	Alt	CEU+FIN+GBR+IBS+TSI	0.994565981	0.999999999	-219948
rs1864325	43977827	C	T	17	0.239562624	Alt	rs1966345	44197806	T	C	17	0.24055666	Alt	CEU+FIN+GBR+IBS+TSI	0.994565981	0.999999999	-219979
rs1864325	43977827	C	T	17	0.239562624	Alt	rs62061854	44198080	C	T	17	0.24055666	Alt	CEU+FIN+GBR+IBS+TSI	0.994565981	0.999999999	-220253
rs1864325	43977827	C	T	17	0.239562624	Alt	rs3087534	44198806	T	C	17	0.24055666	Alt	CEU+FIN+GBR+IBS+TSI	0.994565981	0.999999999	-220979
rs1864325	43977827	C	T	17	0.239562624	Alt	17	44198962	T	TA	17	0.24055666	Alt	CEU+FIN+GBR+IBS+TSI	0.994565981	0.999999999	-221135
rs1864325	43977827	C	T	17	0.239562624	Alt	rs76924476	44199029	T	C	17	0.241550696	Alt	CEU+FIN+GBR+IBS+TSI	0.989176686	0.999999999	-221202
rs1864325	43977827	C	T	17	0.239562624	Alt	rs62061855	44199670	G	A	17	0.24055666	Alt	CEU+FIN+GBR+IBS+TSI	0.994565981	0.999999999	-221843
rs1864325	43977827	C	T	17	0.239562624	Alt	rs62061856	44200015	T	C	17	0.24055666	Alt	CEU+FIN+GBR+IBS+TSI	0.994565981	0.999999999	-222188
rs1864325	43977827	C	T	17	0.239562624	Alt	rs62061858	44200033	T	C	17	0.239562624	Alt	CEU+FIN+GBR+IBS+TSI	0.989105964	0.994538066	-222206
rs1864325	43977827	C	T	17	0.239562624	Alt	rs112560196	44200078	A	T	17	0.24055666	Alt	CEU+FIN+GBR+IBS+TSI	0.994565981	0.999999999	-222251
rs1864325	43977827	C	T	17	0.239562624	Alt	rs75652502	44200510	C	A	17	0.24055666	Alt	CEU+FIN+GBR+IBS+TSI	0.994565981	0.999999999	-222683
rs1864325	43977827	C	T	17	0.239562624	Alt	rs62061859	44201109	C	G	17	0.241550696	Alt	CEU+FIN+GBR+IBS+TSI	0.989176686	0.999999999	-223282
rs1864325	43977827	C	T	17	0.239562624	Alt	rs55802590	44201344	G	C	17	0.24055666	Alt	CEU+FIN+GBR+IBS+TSI	0.994565981	0.999999999	-223517
rs1864325	43977827	C	T	17	0.239562624	Alt	17	44201358	TG	T	17	0.24055666	Alt	CEU+FIN+GBR+IBS+TSI	0.994565981	0.999999999	-223531
rs1864325	43977827	C	T	17	0.239562624	Alt	rs56257094	44201667	G	A	17	0.24055666	Alt	CEU+FIN+GBR+IBS+TSI	0.994565981	0.999999999	-223840
rs1864325	43977827	C	T	17	0.239562624	Alt	rs55672516	44201680	A	C	17	0.24055666	Alt	CEU+FIN+GBR+IBS+TSI	0.994565981	0.999999999	-223853
rs1864325	43977827	C	T	17	0.239562624	Alt	rs112073200	44201791	G	C	17	0.24055666	Alt	CEU+FIN+GBR+IBS+TSI	0.994565981	0.999999999	-223964
rs1864325	43977827	C	T	17	0.239562624	Alt	rs62063163	44201865	C	T	17	0.237574553	Alt	CEU+FIN+GBR+IBS+TSI	0.978228673	0.994481548	-224038
rs1864325	43977827	C	T	17	0.239562624	Alt	rs62063164	44201887	C	T	17	0.237574553	Alt	CEU+FIN+GBR+IBS+TSI	0.978228673	0.994481548	-224060
rs1864325	43977827	C	T	17	0.239562624	Alt	rs62063165	44202147	A	G	17	0.24055666	Alt	CEU+FIN+GBR+IBS+TSI	0.994565981	0.999999999	-224320
rs1864325	43977827	C	T	17	0.239562624	Alt	rs62063166	44202231	A	G	17	0.24055666	Alt	CEU+FIN+GBR+IBS+TSI	0.994565981	0.999999999	-224404
rs1864325	43977827	C	T	17	0.239562624	Alt	rs55669501	44202564	G	A	17	0.24055666	Alt	CEU+FIN+GBR+IBS+TSI	0.994565981	0.999999999	-224737
rs1864325	43977827	C	T	17	0.239562624	Alt	rs55686102	44202608	C	T	17	0.24055666	Alt	CEU+FIN+GBR+IBS+TSI	0.994565981	0.999999999	-224781
rs1864325	43977827	C	T	17	0.239562624	Alt	rs55885063	44202952	C	G	17	0.24055666	Alt	CEU+FIN+GBR+IBS+TSI	0.994565981	0.999999999	-225125
rs1864325	43977827	C	T	17	0.239562624	Alt	rs56273589	44203131	C	G	17	0.241550696	Alt	CEU+FIN+GBR+IBS+TSI	0.989176686	0.999999999	-225304
rs1864325	43977827	C	T	17	0.239562624	Alt	rs62063171	44203311	C	T	17	0.241550696	Alt	CEU+FIN+GBR+IBS+TSI	0.989176686	0.999999999	-225484
rs1864325	43977827	C	T	17	0.239562624	Alt	rs62063172	44203366	T	C	17	0.241550696	Alt	CEU+FIN+GBR+IBS+TSI	0.989176686	0.999999999	-225539
rs1864325	43977827	C	T	17	0.239562624	Alt	rs76380490	44203413	C	T	17	0.241550696	Alt	CEU+FIN+GBR+IBS+TSI	0.989176686	0.999999999	-225586
rs1864325	43977827	C	T	17	0.239562624	Alt	rs113120855	44203520	C	T	17	0.241550696	Alt	CEU+FIN+GBR+IBS+TSI	0.989176686	0.999999999	-225693
rs1864325	43977827	C	T	17	0.239562624	Alt	rs149079649	44203806	C	CA	17	0.239562624	Alt	CEU+FIN+GBR+IBS+TSI	0.989105964	0.994538066	-225979
rs1864325	43977827	C	T	17	0.239562624	Alt	rs140412994	44203855	C	CTCAA	17	0.239562624	Alt	CEU+FIN+GBR+IBS+TSI	0.989105905	0.994538036	-226028
rs1864325	43977827	C	T	17	0.239562624	Alt	rs66883448	44204299	AC	A	17	0.24055666	Alt	CEU+FIN+GBR+IBS+TSI	0.994565981	0.999999999	-226472
rs1864325	43977827	C	T	17	0.239562624	Alt	rs77095128	44204304	T	G	17	0.24055666	Alt	CEU+FIN+GBR+IBS+TSI	0.994565981	0.999999999	-226477
rs1864325	43977827	C	T	17	0.239562624	Alt	rs4581739	44204739	T	C	17	0.24055666	Alt	CEU+FIN+GBR+IBS+TSI	0.994565981	0.999999999	-226912
rs1864325	43977827	C	T	17	0.239562624	Alt	rs113638513	44204749	A	G	17	0.24055666	Alt	CEU+FIN+GBR+IBS+TSI	0.994565981	0.999999999	-226922
rs1864325	43977827	C	T	17	0.239562624	Alt	rs62063174	44205122	C	G	17	0.24055666	Alt	CEU+FIN+GBR+IBS+TSI	0.994565981	0.999999999	-227295
rs1864325	43977827	C	T	17	0.239562624	Alt	17	44205350	A	ATT	17	0.238568588	Alt	CEU+FIN+GBR+IBS+TSI	0.983660094	0.994509862	-227523
rs1864325	43977827	C	T	17	0.239562624	Alt	rs17577650	44205500	A	G	17	0.24055666	Alt	CEU+FIN+GBR+IBS+TSI	0.994565981	0.999999999	-227673
rs1864325	43977827	C	T	17	0.239562624	Alt	rs4471723	44205690	C	T	17	0.246520875	Alt	CEU+FIN+GBR+IBS+TSI	0.962882142	0.999999999	-227863
rs1864325	43977827	C	T	17	0.239562624	Alt	rs1122381	44205839	A	G	17	0.24055666	Alt	CEU+FIN+GBR+IBS+TSI	0.994565981	0.999999999	-228012
rs1864325	43977827	C	T	17	0.239562624	Alt	rs1122380	44206079	C	T	17	0.24055666	Alt	CEU+FIN+GBR+IBS+TSI	0.994565981	0.999999999	-228252
rs1864325	43977827	C	T	17	0.239562624	Alt	rs66472415	44206455	G	GA	17	0.239562624	Alt	CEU+FIN+GBR+IBS+TSI	0.989105905	0.994538036	-228628
rs1864325	43977827	C	T	17	0.239562624	Alt	rs62063200	44206482	C	T	17	0.24055666	Alt	CEU+FIN+GBR+IBS+TSI	0.994565981	0.999999999	-228655
rs1864325	43977827	C	T	17	0.239562624	Alt	rs10514903	44206646	C	G	17	0.24055666	Alt	CEU+FIN+GBR+IBS+TSI	0.994565981	0.999999999	-228819
rs1864325	43977827	C	T	17	0.239562624	Alt	rs17661348	44207066	A	G	17	0.24055666	Alt	CEU+FIN+GBR+IBS+TSI	0.994565981	0.999999999	-229239
rs1864325	43977827	C	T	17	0.239562624	Alt	rs62063201	44207360	C	T	17	0.24055666	Alt	CEU+FIN+GBR+IBS+TSI	0.994565981	0.999999999	-229533
rs1864325	43977827	C	T	17	0.239562624	Alt	17	44207415	G	GGTGGCAT	17	0.24055666	Alt	CEU+FIN+GBR+IBS+TSI	0.994565981	0.999999999	-229588
rs1864325	43977827	C	T	17	0.239562624	Alt	rs113758975	44207523	T	A	17	0.24055666	Alt	CEU+FIN+GBR+IBS+TSI	0.994565981	0.999999999	-229696
rs1864325	43977827	C	T	17	0.239562624	Alt	rs17661385	44207778	A	G	17	0.24055666	Alt	CEU+FIN+GBR+IBS+TSI	0.994565981	0.999999999	-229951
rs1864325	43977827	C	T	17	0.239562624	Alt	rs10514904	44207887	C	T	17	0.24055666	Alt	CEU+FIN+GBR+IBS+TSI	0.994565981	0.999999999	-230060
rs1864325	43977827	C	T	17	0.239562624	Alt	rs142524806	44207900	A	ACT	17	0.24055666	Alt	CEU+FIN+GBR+IBS+TSI	0.994565981	0.999999999	-230073
rs1864325	43977827	C	T	17	0.239562624	Alt	rs79301522	44207932	A	G	17	0.24055666	Alt	CEU+FIN+GBR+IBS+TSI	0.994565981	0.999999999	-230105
rs1864325	43977827	C	T	17	0.239562624	Alt	rs17661428	44208144	C	G	17	0.239562624	Alt	CEU+FIN+GBR+IBS+TSI	0.989105964	0.994538066	-230317
rs1864325	43977827	C	T	17	0.239562624	Alt	rs17577877	44208218	A	G	17	0.239562624	Alt	CEU+FIN+GBR+IBS+TSI	0.989105964	0.994538066	-230391
rs1864325	43977827	C	T	17	0.239562624	Alt	rs6503457	44208312	G	T	17	0.245526839	Alt	CEU+FIN+GBR+IBS+TSI	0.946708567	0.988912664	-230485
rs1864325	43977827	C	T	17	0.239562624	Alt	rs8070942	44208674	G	T	17	0.246520875	Alt	CEU+FIN+GBR+IBS+TSI	0.962882142	0.999999999	-230847
rs1864325	43977827	C	T	17	0.239562624	Alt	rs62063202	44208945	C	T	17	0.24055666	Alt	CEU+FIN+GBR+IBS+TSI	0.994565981	0.999999999	-231118
rs1864325	43977827	C	T	17	0.239562624	Alt	rs62063203	44209313	T	C	17	0.24055666	Alt	CEU+FIN+GBR+IBS+TSI	0.994565981	0.999999999	-231486
rs1864325	43977827	C	T	17	0.239562624	Alt	rs111724389	44209364	G	A	17	0.24055666	Alt	CEU+FIN+GBR+IBS+TSI	0.994565981	0.999999999	-231537
rs1864325	43977827	C	T	17	0.239562624	Alt	rs112401617	44209474	A	T	17	0.24055666	Alt	CEU+FIN+GBR+IBS+TSI	0.994565981	0.999999999	-231647
rs1864325	43977827	C	T	17	0.239562624	Alt	rs17577954	44209628	T	C	17	0.24055666	Alt	CEU+FIN+GBR+IBS+TSI	0.994565981	0.999999999	-231801
rs1864325	43977827	C	T	17	0.239562624	Alt	rs55780786	44209875	T	C	17	0.24055666	Alt	CEU+FIN+GBR+IBS+TSI	0.994565981	0.999999999	-232048
rs1864325	43977827	C	T	17	0.239562624	Alt	rs3089	44209919	C	G	17	0.24055666	Alt	CEU+FIN+GBR+IBS+TSI	0.994565981	0.999999999	-232092
rs1864325	43977827	C	T	17	0.239562624	Alt	rs55909047	44209957	A	G	17	0.24055666	Alt	CEU+FIN+GBR+IBS+TSI	0.994565981	0.999999999	-232130
rs1864325	43977827	C	T	17	0.239562624	Alt	rs56119705	44209985	T	C	17	0.239562624	Alt	CEU+FIN+GBR+IBS+TSI	0.989105964	0.994538066	-232158
rs1864325	43977827	C	T	17	0.239562624	Alt	rs143331068	44210247	T	TGCAGTGAGCCATCATCATA	17	0.24055666	Alt	CEU+FIN+GBR+IBS+TSI	0.994565981	0.999999999	-232420
rs1864325	43977827	C	T	17	0.239562624	Alt	rs17577975	44210442	C	T	17	0.239562624	Alt	CEU+FIN+GBR+IBS+TSI	0.989105964	0.994538066	-232615
rs1864325	43977827	C	T	17	0.239562624	Alt	rs7207582	44210933	A	G	17	0.246520875	Alt	CEU+FIN+GBR+IBS+TSI	0.962882142	0.999999999	-233106
rs1864325	43977827	C	T	17	0.239562624	Alt	rs12150087	44210988	C	G	17	0.24055666	Alt	CEU+FIN+GBR+IBS+TSI	0.994565981	0.999999999	-233161
rs1864325	43977827	C	T	17	0.239562624	Alt	rs111424940	44211502	G	A	17	0.24055666	Alt	CEU+FIN+GBR+IBS+TSI	0.994565981	0.999999999	-233675
rs1864325	43977827	C	T	17	0.239562624	Alt	rs62063207	44211902	A	G	17	0.24055666	Alt	CEU+FIN+GBR+IBS+TSI	0.994565981	0.999999999	-234075
rs1864325	43977827	C	T	17	0.239562624	Alt	rs62063208	44212032	C	A	17	0.24055666	Alt	CEU+FIN+GBR+IBS+TSI	0.994565981	0.999999999	-234205
rs1864325	43977827	C	T	17	0.239562624	Alt	rs67006527	44212211	C	CA	17	0.226640159	Alt	CEU+FIN+GBR+IBS+TSI	0.897790814	0.982398651	-234384
rs1864325	43977827	C	T	17	0.239562624	Alt	rs10221243	44212310	G	A	17	0.246520875	Alt	CEU+FIN+GBR+IBS+TSI	0.962882142	0.999999999	-234483
rs1864325	43977827	C	T	17	0.239562624	Alt	rs67775973	44212525	GA	G	17	0.24055666	Alt	CEU+FIN+GBR+IBS+TSI	0.994565981	0.999999999	-234698
rs1864325	43977827	C	T	17	0.239562624	Alt	rs372980169	44212527	A	G	17	0.24055666	Alt	CEU+FIN+GBR+IBS+TSI	0.994565981	0.999999999	-234700
rs1864325	43977827	C	T	17	0.239562624	Alt	rs9915547	44212782	T	C	17	0.247514911	Alt	CEU+FIN+GBR+IBS+TSI	0.957749954	0.999999999	-234955
rs1864325	43977827	C	T	17	0.239562624	Alt	rs12150319	44213164	C	A	17	0.199801193	Alt	CEU+FIN+GBR+IBS+TSI	0.781755776	0.993146381	-235337
rs1864325	43977827	C	T	17	0.239562624	Alt	17	44213187	G	T	17	0.199801193	Alt	CEU+FIN+GBR+IBS+TSI	0.781755776	0.993146381	-235360
rs1864325	43977827	C	T	17	0.239562624	Alt	17	44213204	C	T	17	0.24055666	Alt	CEU+FIN+GBR+IBS+TSI	0.994565981	0.999999999	-235377
rs1864325	43977827	C	T	17	0.239562624	Alt	rs67220719	44213547	AAAT	A	17	0.212723658	Alt	CEU+FIN+GBR+IBS+TSI	0.846849373	0.993657221	-235720
rs1864325	43977827	C	T	17	0.239562624	Alt	17	44213712	G	A	17	0.24055666	Alt	CEU+FIN+GBR+IBS+TSI	0.994565981	0.999999999	-235885
rs1864325	43977827	C	T	17	0.239562624	Alt	17	44213921	A	C	17	0.241550696	Alt	CEU+FIN+GBR+IBS+TSI	0.989176686	0.999999999	-236094
rs1864325	43977827	C	T	17	0.239562624	Alt	17	44213934	G	A	17	0.242544732	Alt	CEU+FIN+GBR+IBS+TSI	0.983831565	0.999999999	-236107
rs1864325	43977827	C	T	17	0.239562624	Alt	17	44214094	A	G	17	0.24055666	Alt	CEU+FIN+GBR+IBS+TSI	0.994565981	0.999999999	-236267
rs1864325	43977827	C	T	17	0.239562624	Alt	17	44214386	A	G	17	0.199801193	Alt	CEU+FIN+GBR+IBS+TSI	0.781749688	0.993142514	-236559
rs1864325	43977827	C	T	17	0.239562624	Alt	17	44214518	C	T	17	0.199801193	Alt	CEU+FIN+GBR+IBS+TSI	0.781749688	0.993142514	-236691
rs1864325	43977827	C	T	17	0.239562624	Alt	17	44214814	G	A	17	0.24055666	Alt	CEU+FIN+GBR+IBS+TSI	0.994565981	0.999999999	-236987
rs1864325	43977827	C	T	17	0.239562624	Alt	17	44214815	C	G	17	0.24055666	Alt	CEU+FIN+GBR+IBS+TSI	0.994565981	0.999999999	-236988
rs1864325	43977827	C	T	17	0.239562624	Alt	17	44214888	T	C	17	0.212723658	Alt	CEU+FIN+GBR+IBS+TSI	0.846849373	0.993657221	-237061
rs1864325	43977827	C	T	17	0.239562624	Alt	17	44215045	T	C	17	0.241550696	Alt	CEU+FIN+GBR+IBS+TSI	0.989176686	0.999999999	-237218
rs1864325	43977827	C	T	17	0.239562624	Alt	rs199737620	44215065	T	TA	17	0.239562624	Alt	CEU+FIN+GBR+IBS+TSI	0.989105964	0.994538066	-237238
rs1864325	43977827	C	T	17	0.239562624	Alt	17	44215416	A	AG	17	0.24055666	Alt	CEU+FIN+GBR+IBS+TSI	0.994565981	0.999999999	-237589
rs1864325	43977827	C	T	17	0.239562624	Alt	17	44215823	A	G	17	0.241550696	Alt	CEU+FIN+GBR+IBS+TSI	0.989176686	0.999999999	-237996
rs1864325	43977827	C	T	17	0.239562624	Alt	17	44215896	C	T	17	0.211729622	Alt	CEU+FIN+GBR+IBS+TSI	0.841764631	0.993619103	-238069
rs1864325	43977827	C	T	17	0.239562624	Alt	17	44216158	T	C	17	0.24055666	Alt	CEU+FIN+GBR+IBS+TSI	0.994565981	0.999999999	-238331
rs1864325	43977827	C	T	17	0.239562624	Alt	17	44216226	A	G	17	0.241550696	Alt	CEU+FIN+GBR+IBS+TSI	0.989176686	0.999999999	-238399
rs1864325	43977827	C	T	17	0.239562624	Alt	17	44216817	A	T	17	0.199801193	Alt	CEU+FIN+GBR+IBS+TSI	0.781749688	0.993142514	-238990
rs1864325	43977827	C	T	17	0.239562624	Alt	17	44216966	G	GC	17	0.24055666	Alt	CEU+FIN+GBR+IBS+TSI	0.994565981	0.999999999	-239139
rs1864325	43977827	C	T	17	0.239562624	Alt	17	44217020	T	C	17	0.196819085	Alt	CEU+FIN+GBR+IBS+TSI	0.756245499	0.986012204	-239193
rs1864325	43977827	C	T	17	0.239562624	Alt	17	44217112	G	T	17	0.24055666	Alt	CEU+FIN+GBR+IBS+TSI	0.994565981	0.999999999	-239285
rs1864325	43977827	C	T	17	0.239562624	Alt	17	44217226	A	G	17	0.24055666	Alt	CEU+FIN+GBR+IBS+TSI	0.994565981	0.999999999	-239399
rs1864325	43977827	C	T	17	0.239562624	Alt	17	44217267	A	T	17	0.211729622	Alt	CEU+FIN+GBR+IBS+TSI	0.841764631	0.993619103	-239440
rs1864325	43977827	C	T	17	0.239562624	Alt	17	44217293	G	A	17	0.241550696	Alt	CEU+FIN+GBR+IBS+TSI	0.989176686	0.999999999	-239466
rs1864325	43977827	C	T	17	0.239562624	Alt	17	44217791	A	C	17	0.200795229	Alt	CEU+FIN+GBR+IBS+TSI	0.786685138	0.993186062	-239964
rs1864325	43977827	C	T	17	0.239562624	Alt	17	44218017	C	G	17	0.198807157	Alt	CEU+FIN+GBR+IBS+TSI	0.776829431	0.993100412	-240190
rs1864325	43977827	C	T	17	0.239562624	Alt	17	44218044	A	T	17	0.211729622	Alt	CEU+FIN+GBR+IBS+TSI	0.841764631	0.993619103	-240217
rs1864325	43977827	C	T	17	0.239562624	Alt	17	44218138	C	T	17	0.208747515	Alt	CEU+FIN+GBR+IBS+TSI	0.826592795	0.993506009	-240311
rs1864325	43977827	C	T	17	0.239562624	Alt	17	44218242	C	T	17	0.24055666	Alt	CEU+FIN+GBR+IBS+TSI	0.994565981	0.999999999	-240415
rs1864325	43977827	C	T	17	0.239562624	Alt	rs1819040	44219831	T	A	17	0.241550696	Alt	CEU+FIN+GBR+IBS+TSI	0.989176686	0.999999999	-242004
rs1864325	43977827	C	T	17	0.239562624	Alt	17	44219888	C	T	17	0.198807157	Alt	CEU+FIN+GBR+IBS+TSI	0.776829431	0.993100412	-242061
rs1864325	43977827	C	T	17	0.239562624	Alt	rs1358439	44219905	G	A	17	0.210735586	Alt	CEU+FIN+GBR+IBS+TSI	0.836694616	0.993581763	-242078
rs1864325	43977827	C	T	17	0.239562624	Alt	rs139628243	44219978	TCAAAA	T	17	0.198807157	Alt	CEU+FIN+GBR+IBS+TSI	0.776829431	0.993100412	-242151
rs1864325	43977827	C	T	17	0.239562624	Alt	17	44220454	T	G	17	0.241550696	Alt	CEU+FIN+GBR+IBS+TSI	0.978351244	0.994513001	-242627
rs1864325	43977827	C	T	17	0.239562624	Alt	17	44220785	G	A	17	0.242544732	Alt	CEU+FIN+GBR+IBS+TSI	0.983831565	0.999999999	-242958
rs1864325	43977827	C	T	17	0.239562624	Alt	17	44220790	A	G	17	0.241550696	Alt	CEU+FIN+GBR+IBS+TSI	0.989176686	0.999999999	-242963
rs1864325	43977827	C	T	17	0.239562624	Alt	rs141588384	44220863	AAAAT	A	17	0.24055666	Alt	CEU+FIN+GBR+IBS+TSI	0.994565981	0.999999999	-243036
rs1864325	43977827	C	T	17	0.239562624	Alt	17	44220942	G	A	17	0.24055666	Alt	CEU+FIN+GBR+IBS+TSI	0.994565981	0.999999999	-243115
rs1864325	43977827	C	T	17	0.239562624	Alt	rs62063212	44221042	C	T	17	0.24055666	Alt	CEU+FIN+GBR+IBS+TSI	0.994565981	0.999999999	-243215
rs1864325	43977827	C	T	17	0.239562624	Alt	17	44221169	CAAAAAAAAAA	C	17	0.309145129	Alt	CEU+FIN+GBR+IBS+TSI	0.704011937	0.999999999	-243342
rs1864325	43977827	C	T	17	0.239562624	Alt	rs2532307	44221350	G	A	17	0.24055666	Alt	CEU+FIN+GBR+IBS+TSI	0.994565981	0.999999999	-243523
rs1864325	43977827	C	T	17	0.239562624	Alt	17	44221476	A	T	17	0.211729622	Alt	CEU+FIN+GBR+IBS+TSI	0.841764631	0.993619103	-243649
rs1864325	43977827	C	T	17	0.239562624	Alt	17	44221602	G	C	17	0.241550696	Alt	CEU+FIN+GBR+IBS+TSI	0.989176686	0.999999999	-243775
rs1864325	43977827	C	T	17	0.239562624	Alt	17	44221836	C	T	17	0.211729622	Alt	CEU+FIN+GBR+IBS+TSI	0.841764631	0.993619103	-244009
rs1864325	43977827	C	T	17	0.239562624	Alt	17	44222019	G	T	17	0.211729622	Alt	CEU+FIN+GBR+IBS+TSI	0.841764631	0.993619103	-244192
rs1864325	43977827	C	T	17	0.239562624	Alt	17	44222067	T	G	17	0.24055666	Alt	CEU+FIN+GBR+IBS+TSI	0.994565981	0.999999999	-244240
rs1864325	43977827	C	T	17	0.239562624	Alt	17	44222080	A	C	17	0.199801193	Alt	CEU+FIN+GBR+IBS+TSI	0.781749688	0.993142514	-244253
rs1864325	43977827	C	T	17	0.239562624	Alt	17	44222335	G	A	17	0.241550696	Alt	CEU+FIN+GBR+IBS+TSI	0.989176686	0.999999999	-244508
rs1864325	43977827	C	T	17	0.239562624	Alt	17	44222460	T	G	17	0.242544732	Alt	CEU+FIN+GBR+IBS+TSI	0.983831565	0.999999999	-244633
rs1864325	43977827	C	T	17	0.239562624	Alt	17	44223034	A	C	17	0.194831014	Alt	CEU+FIN+GBR+IBS+TSI	0.757269908	0.992927702	-245207
rs1864325	43977827	C	T	17	0.239562624	Alt	17	44223060	G	A	17	0.24055666	Alt	CEU+FIN+GBR+IBS+TSI	0.994565981	0.999999999	-245233
rs1864325	43977827	C	T	17	0.239562624	Alt	17	44223243	G	A	17	0.24055666	Alt	CEU+FIN+GBR+IBS+TSI	0.994565981	0.999999999	-245416
rs1864325	43977827	C	T	17	0.239562624	Alt	17	44223387	T	C	17	0.24055666	Alt	CEU+FIN+GBR+IBS+TSI	0.994565981	0.999999999	-245560
rs1864325	43977827	C	T	17	0.239562624	Alt	17	44223491	C	G	17	0.199801193	Alt	CEU+FIN+GBR+IBS+TSI	0.781749688	0.993142514	-245664
rs1864325	43977827	C	T	17	0.239562624	Alt	17	44223593	T	C	17	0.199801193	Alt	CEU+FIN+GBR+IBS+TSI	0.781749688	0.993142514	-245766
rs1864325	43977827	C	T	17	0.239562624	Alt	17	44224569	CAG	C	17	0.211729622	Alt	CEU+FIN+GBR+IBS+TSI	0.841764631	0.993619103	-246742
rs1864325	43977827	C	T	17	0.239562624	Alt	17	44224686	A	T	17	0.241550696	Alt	CEU+FIN+GBR+IBS+TSI	0.989176686	0.999999999	-246859
rs1864325	43977827	C	T	17	0.239562624	Alt	rs1918794	44224782	A	T	17	0.210735586	Alt	CEU+FIN+GBR+IBS+TSI	0.836694616	0.993581763	-246955
rs1864325	43977827	C	T	17	0.239562624	Alt	17	44224939	A	T	17	0.237574553	Alt	CEU+FIN+GBR+IBS+TSI	0.978228312	0.994481365	-247112
rs1864325	43977827	C	T	17	0.239562624	Alt	rs80103986	44224940	A	T	17	0.237574553	Alt	CEU+FIN+GBR+IBS+TSI	0.978228312	0.994481365	-247113
rs1864325	43977827	C	T	17	0.239562624	Alt	17	44225234	T	C	17	0.24055666	Alt	CEU+FIN+GBR+IBS+TSI	0.994565981	0.999999999	-247407
rs1864325	43977827	C	T	17	0.239562624	Alt	17	44225440	T	C	17	0.199801193	Alt	CEU+FIN+GBR+IBS+TSI	0.781749688	0.993142514	-247613
rs1864325	43977827	C	T	17	0.239562624	Alt	17	44225485	T	C	17	0.24055666	Alt	CEU+FIN+GBR+IBS+TSI	0.994565981	0.999999999	-247658
rs1864325	43977827	C	T	17	0.239562624	Alt	17	44225607	C	T	17	0.198807157	Alt	CEU+FIN+GBR+IBS+TSI	0.776829431	0.993100412	-247780
rs1864325	43977827	C	T	17	0.239562624	Alt	17	44225802	C	T	17	0.241550696	Alt	CEU+FIN+GBR+IBS+TSI	0.989176686	0.999999999	-247975
rs1864325	43977827	C	T	17	0.239562624	Alt	17	44225886	G	A	17	0.212723658	Alt	CEU+FIN+GBR+IBS+TSI	0.846849373	0.993657221	-248059
rs1864325	43977827	C	T	17	0.239562624	Alt	17	44226030	G	A	17	0.24055666	Alt	CEU+FIN+GBR+IBS+TSI	0.994565981	0.999999999	-248203
rs1864325	43977827	C	T	17	0.239562624	Alt	17	44226126	A	C	17	0.24055666	Alt	CEU+FIN+GBR+IBS+TSI	0.994565981	0.999999999	-248299
rs1864325	43977827	C	T	17	0.239562624	Alt	17	44226325	A	T	17	0.207753479	Alt	CEU+FIN+GBR+IBS+TSI	0.821560896	0.993467585	-248498
rs1864325	43977827	C	T	17	0.239562624	Alt	17	44226331	A	G	17	0.207753479	Alt	CEU+FIN+GBR+IBS+TSI	0.821560896	0.993467585	-248504
rs1864325	43977827	C	T	17	0.239562624	Alt	17	44226561	T	G	17	0.24055666	Alt	CEU+FIN+GBR+IBS+TSI	0.994565981	0.999999999	-248734
rs1864325	43977827	C	T	17	0.239562624	Alt	17	44226817	G	A	17	0.199801193	Alt	CEU+FIN+GBR+IBS+TSI	0.781749688	0.993142514	-248990
rs1864325	43977827	C	T	17	0.239562624	Alt	17	44226980	A	G	17	0.211729622	Alt	CEU+FIN+GBR+IBS+TSI	0.841764631	0.993619103	-249153
rs1864325	43977827	C	T	17	0.239562624	Alt	17	44227186	G	A	17	0.24055666	Alt	CEU+FIN+GBR+IBS+TSI	0.994565981	0.999999999	-249359
rs1864325	43977827	C	T	17	0.239562624	Alt	17	44227196	T	C	17	0.24055666	Alt	CEU+FIN+GBR+IBS+TSI	0.994565981	0.999999999	-249369
rs1864325	43977827	C	T	17	0.239562624	Alt	17	44227393	T	A	17	0.332007952	Alt	CEU+FIN+GBR+IBS+TSI	0.633838206	0.999999999	-249566
rs1864325	43977827	C	T	17	0.239562624	Alt	17	44227510	A	T	17	0.242544732	Alt	CEU+FIN+GBR+IBS+TSI	0.983831565	0.999999999	-249683
rs1864325	43977827	C	T	17	0.239562624	Alt	17	44227531	T	C	17	0.242544732	Alt	CEU+FIN+GBR+IBS+TSI	0.983831565	0.999999999	-249704
rs1864325	43977827	C	T	17	0.239562624	Alt	17	44227623	T	C	17	0.246520875	Alt	CEU+FIN+GBR+IBS+TSI	0.962882142	0.999999999	-249796
rs1864325	43977827	C	T	17	0.239562624	Alt	17	44227882	C	G	17	0.211729622	Alt	CEU+FIN+GBR+IBS+TSI	0.841764631	0.993619103	-250055
rs1864325	43977827	C	T	17	0.239562624	Alt	17	44228169	C	T	17	0.248508946	Alt	CEU+FIN+GBR+IBS+TSI	0.952658824	0.999999999	-250342
rs1864325	43977827	C	T	17	0.239562624	Alt	17	44228529	G	A	17	0.241550696	Alt	CEU+FIN+GBR+IBS+TSI	0.978351244	0.994513001	-250702
rs1864325	43977827	C	T	17	0.239562624	Alt	17	44228609	C	G	17	0.24055666	Alt	CEU+FIN+GBR+IBS+TSI	0.994565981	0.999999999	-250782
rs1864325	43977827	C	T	17	0.239562624	Alt	17	44228619	C	T	17	0.211729622	Alt	CEU+FIN+GBR+IBS+TSI	0.841764631	0.993619103	-250792
rs1864325	43977827	C	T	17	0.239562624	Alt	17	44228621	T	A	17	0.199801193	Alt	CEU+FIN+GBR+IBS+TSI	0.781749688	0.993142514	-250794
rs1864325	43977827	C	T	17	0.239562624	Alt	17	44228770	A	G	17	0.24055666	Alt	CEU+FIN+GBR+IBS+TSI	0.994565981	0.999999999	-250943
rs1864325	43977827	C	T	17	0.239562624	Alt	17	44228824	A	G	17	0.241550696	Alt	CEU+FIN+GBR+IBS+TSI	0.989176686	0.999999999	-250997
rs1864325	43977827	C	T	17	0.239562624	Alt	17	44229073	G	A	17	0.198807157	Alt	CEU+FIN+GBR+IBS+TSI	0.776829431	0.993100412	-251246
rs1864325	43977827	C	T	17	0.239562624	Alt	17	44229364	T	C	17	0.210735586	Alt	CEU+FIN+GBR+IBS+TSI	0.836694616	0.993581763	-251537
rs1864325	43977827	C	T	17	0.239562624	Alt	17	44229415	T	C	17	0.209741551	Alt	CEU+FIN+GBR+IBS+TSI	0.831637353	0.993544067	-251588
rs1864325	43977827	C	T	17	0.239562624	Alt	17	44229708	GACAA	G	17	0.209741551	Alt	CEU+FIN+GBR+IBS+TSI	0.831637353	0.993544067	-251881
rs1864325	43977827	C	T	17	0.239562624	Alt	17	44229986	T	C	17	0.24055666	Alt	CEU+FIN+GBR+IBS+TSI	0.994565981	0.999999999	-252159
rs1864325	43977827	C	T	17	0.239562624	Alt	17	44230097	C	T	17	0.210735586	Alt	CEU+FIN+GBR+IBS+TSI	0.836694616	0.993581763	-252270
rs1864325	43977827	C	T	17	0.239562624	Alt	17	44230166	G	A	17	0.199801193	Alt	CEU+FIN+GBR+IBS+TSI	0.781749688	0.993142514	-252339
rs1864325	43977827	C	T	17	0.239562624	Alt	17	44230269	G	C	17	0.197813121	Alt	CEU+FIN+GBR+IBS+TSI	0.771921369	0.993057886	-252442
rs1864325	43977827	C	T	17	0.239562624	Alt	17	44230647	C	T	17	0.24055666	Alt	CEU+FIN+GBR+IBS+TSI	0.994565981	0.999999999	-252820
rs1864325	43977827	C	T	17	0.239562624	Alt	17	44231117	T	C	17	0.24055666	Alt	CEU+FIN+GBR+IBS+TSI	0.994565981	0.999999999	-253290
rs1864325	43977827	C	T	17	0.239562624	Alt	17	44231295	G	A	17	0.241550696	Alt	CEU+FIN+GBR+IBS+TSI	0.989176686	0.999999999	-253468
rs1864325	43977827	C	T	17	0.239562624	Alt	17	44231326	G	A	17	0.241550696	Alt	CEU+FIN+GBR+IBS+TSI	0.989176686	0.999999999	-253499
rs1864325	43977827	C	T	17	0.239562624	Alt	17	44231617	A	T	17	0.24055666	Alt	CEU+FIN+GBR+IBS+TSI	0.994565981	0.999999999	-253790
rs1864325	43977827	C	T	17	0.239562624	Alt	17	44231827	T	C	17	0.211729622	Alt	CEU+FIN+GBR+IBS+TSI	0.841764631	0.993619103	-254000
rs1864325	43977827	C	T	17	0.239562624	Alt	17	44231932	G	A	17	0.196819085	Alt	CEU+FIN+GBR+IBS+TSI	0.767025457	0.99301493	-254105
rs1864325	43977827	C	T	17	0.239562624	Alt	17	44232169	A	G	17	0.199801193	Alt	CEU+FIN+GBR+IBS+TSI	0.781749688	0.993142514	-254342
rs1864325	43977827	C	T	17	0.239562624	Alt	17	44232408	G	A	17	0.212723658	Alt	CEU+FIN+GBR+IBS+TSI	0.846849373	0.993657221	-254581
rs1864325	43977827	C	T	17	0.239562624	Alt	17	44232721	G	A	17	0.199801193	Alt	CEU+FIN+GBR+IBS+TSI	0.781749688	0.993142514	-254894
rs1864325	43977827	C	T	17	0.239562624	Alt	17	44232959	G	A	17	0.241550696	Alt	CEU+FIN+GBR+IBS+TSI	0.989176686	0.999999999	-255132
rs1864325	43977827	C	T	17	0.239562624	Alt	17	44232990	T	C	17	0.198807157	Alt	CEU+FIN+GBR+IBS+TSI	0.776829431	0.993100412	-255163
rs1864325	43977827	C	T	17	0.239562624	Alt	17	44233433	G	C	17	0.242544732	Alt	CEU+FIN+GBR+IBS+TSI	0.983831565	0.999999999	-255606
rs1864325	43977827	C	T	17	0.239562624	Alt	17	44233589	T	C	17	0.24055666	Alt	CEU+FIN+GBR+IBS+TSI	0.994565981	0.999999999	-255762
rs1864325	43977827	C	T	17	0.239562624	Alt	17	44233699	C	T	17	0.199801193	Alt	CEU+FIN+GBR+IBS+TSI	0.781749688	0.993142514	-255872
rs1864325	43977827	C	T	17	0.239562624	Alt	17	44233776	T	C	17	0.241550696	Alt	CEU+FIN+GBR+IBS+TSI	0.989176686	0.999999999	-255949
rs1864325	43977827	C	T	17	0.239562624	Alt	17	44233811	C	T	17	0.241550696	Alt	CEU+FIN+GBR+IBS+TSI	0.989176686	0.999999999	-255984
rs1864325	43977827	C	T	17	0.239562624	Alt	17	44234060	A	G	17	0.24055666	Alt	CEU+FIN+GBR+IBS+TSI	0.994565981	0.999999999	-256233
rs1864325	43977827	C	T	17	0.239562624	Alt	17	44234064	G	A	17	0.211729622	Alt	CEU+FIN+GBR+IBS+TSI	0.841764631	0.993619103	-256237
rs1864325	43977827	C	T	17	0.239562624	Alt	17	44234265	C	CAAA	17	0.239562624	Alt	CEU+FIN+GBR+IBS+TSI	0.989105905	0.994538036	-256438
rs1864325	43977827	C	T	17	0.239562624	Alt	17	44234526	C	T	17	0.241550696	Alt	CEU+FIN+GBR+IBS+TSI	0.989176686	0.999999999	-256699
rs1864325	43977827	C	T	17	0.239562624	Alt	17	44235893	C	T	17	0.241550696	Alt	CEU+FIN+GBR+IBS+TSI	0.989176686	0.999999999	-258066
rs1864325	43977827	C	T	17	0.239562624	Alt	17	44236108	T	C	17	0.209741551	Alt	CEU+FIN+GBR+IBS+TSI	0.831637353	0.993544067	-258281
rs1864325	43977827	C	T	17	0.239562624	Alt	17	44236209	G	A	17	0.198807157	Alt	CEU+FIN+GBR+IBS+TSI	0.776829431	0.993100412	-258382
rs1864325	43977827	C	T	17	0.239562624	Alt	17	44236321	C	G	17	0.16500994	Alt	CEU+FIN+GBR+IBS+TSI	0.627296977	0.999999999	-258494
rs1864325	43977827	C	T	17	0.239562624	Alt	17	44236725	C	A	17	0.24055666	Alt	CEU+FIN+GBR+IBS+TSI	0.994565981	0.999999999	-258898
rs1864325	43977827	C	T	17	0.239562624	Alt	17	44237068	A	T	17	0.241550696	Alt	CEU+FIN+GBR+IBS+TSI	0.989176686	0.999999999	-259241
rs1864325	43977827	C	T	17	0.239562624	Alt	17	44237372	G	C	17	0.24055666	Alt	CEU+FIN+GBR+IBS+TSI	0.994565981	0.999999999	-259545
rs1864325	43977827	C	T	17	0.239562624	Alt	17	44237790	G	A	17	0.24055666	Alt	CEU+FIN+GBR+IBS+TSI	0.994565981	0.999999999	-259963
rs1864325	43977827	C	T	17	0.239562624	Alt	17	44238130	AT	A	17	0.24055666	Alt	CEU+FIN+GBR+IBS+TSI	0.994565981	0.999999999	-260303
rs1864325	43977827	C	T	17	0.239562624	Alt	17	44238424	G	A	17	0.241550696	Alt	CEU+FIN+GBR+IBS+TSI	0.989176686	0.999999999	-260597
rs1864325	43977827	C	T	17	0.239562624	Alt	17	44238490	G	A	17	0.210735586	Alt	CEU+FIN+GBR+IBS+TSI	0.836694616	0.993581763	-260663
rs1864325	43977827	C	T	17	0.239562624	Alt	17	44238571	C	G	17	0.246520875	Alt	CEU+FIN+GBR+IBS+TSI	0.962882142	0.999999999	-260744
rs1864325	43977827	C	T	17	0.239562624	Alt	17	44238938	T	C	17	0.244532803	Alt	CEU+FIN+GBR+IBS+TSI	0.973271693	0.999999999	-261111
rs1864325	43977827	C	T	17	0.239562624	Alt	17	44238966	T	C	17	0.244532803	Alt	CEU+FIN+GBR+IBS+TSI	0.973271693	0.999999999	-261139
rs1864325	43977827	C	T	17	0.239562624	Alt	17	44239225	G	A	17	0.199801193	Alt	CEU+FIN+GBR+IBS+TSI	0.781749688	0.993142514	-261398
rs1864325	43977827	C	T	17	0.239562624	Alt	17	44239556	T	C	17	0.199801193	Alt	CEU+FIN+GBR+IBS+TSI	0.781749688	0.993142514	-261729
rs1864325	43977827	C	T	17	0.239562624	Alt	17	44239639	C	A	17	0.199801193	Alt	CEU+FIN+GBR+IBS+TSI	0.781749688	0.993142514	-261812
rs1864325	43977827	C	T	17	0.239562624	Alt	17	44239958	C	T	17	0.241550696	Alt	CEU+FIN+GBR+IBS+TSI	0.989176686	0.999999999	-262131
rs1864325	43977827	C	T	17	0.239562624	Alt	17	44240107	T	C	17	0.24055666	Alt	CEU+FIN+GBR+IBS+TSI	0.994565981	0.999999999	-262280
rs1864325	43977827	C	T	17	0.239562624	Alt	17	44240497	T	C	17	0.199801193	Alt	CEU+FIN+GBR+IBS+TSI	0.781749688	0.993142514	-262670
rs1864325	43977827	C	T	17	0.239562624	Alt	17	44240797	T	C	17	0.197813121	Alt	CEU+FIN+GBR+IBS+TSI	0.771921369	0.993057886	-262970
rs1864325	43977827	C	T	17	0.239562624	Alt	17	44240850	T	C	17	0.199801193	Alt	CEU+FIN+GBR+IBS+TSI	0.781749688	0.993142514	-263023
rs1864325	43977827	C	T	17	0.239562624	Alt	17	44240986	C	A	17	0.24055666	Alt	CEU+FIN+GBR+IBS+TSI	0.994565981	0.999999999	-263159
rs1864325	43977827	C	T	17	0.239562624	Alt	17	44241304	C	G	17	0.24055666	Alt	CEU+FIN+GBR+IBS+TSI	0.994565981	0.999999999	-263477
rs1864325	43977827	C	T	17	0.239562624	Alt	17	44241487	CTT	C	17	0.211729622	Alt	CEU+FIN+GBR+IBS+TSI	0.841764631	0.993619103	-263660
rs1864325	43977827	C	T	17	0.239562624	Alt	17	44241664	T	C	17	0.241550696	Alt	CEU+FIN+GBR+IBS+TSI	0.989176686	0.999999999	-263837
rs1864325	43977827	C	T	17	0.239562624	Alt	17	44241797	T	C	17	0.199801193	Alt	CEU+FIN+GBR+IBS+TSI	0.781749688	0.993142514	-263970
rs1864325	43977827	C	T	17	0.239562624	Alt	17	44242536	C	T	17	0.205765408	Alt	CEU+FIN+GBR+IBS+TSI	0.811534882	0.993389617	-264709
rs1864325	43977827	C	T	17	0.239562624	Alt	17	44242574	G	A	17	0.205765408	Alt	CEU+FIN+GBR+IBS+TSI	0.811534882	0.993389617	-264747
rs1864325	43977827	C	T	17	0.239562624	Alt	17	44242606	C	CTTAT	17	0.223658052	Alt	CEU+FIN+GBR+IBS+TSI	0.903640265	0.994053706	-264779
rs1864325	43977827	C	T	17	0.239562624	Alt	17	44242637	C	T	17	0.211729622	Alt	CEU+FIN+GBR+IBS+TSI	0.841764631	0.993619103	-264810
rs1864325	43977827	C	T	17	0.239562624	Alt	17	44242759	C	T	17	0.199801193	Alt	CEU+FIN+GBR+IBS+TSI	0.781749688	0.993142514	-264932
rs1864325	43977827	C	T	17	0.239562624	Alt	17	44242788	C	T	17	0.24055666	Alt	CEU+FIN+GBR+IBS+TSI	0.994565981	0.999999999	-264961
rs1864325	43977827	C	T	17	0.239562624	Alt	17	44242969	T	C	17	0.241550696	Alt	CEU+FIN+GBR+IBS+TSI	0.989176686	0.999999999	-265142
rs1864325	43977827	C	T	17	0.239562624	Alt	17	44243179	A	G	17	0.24055666	Alt	CEU+FIN+GBR+IBS+TSI	0.994565981	0.999999999	-265352
rs1864325	43977827	C	T	17	0.239562624	Alt	rs76475392	44243351	T	TCG	17	0.24055666	Alt	CEU+FIN+GBR+IBS+TSI	0.994565981	0.999999999	-265524
rs1864325	43977827	C	T	17	0.239562624	Alt	17	44243354	A	AG	17	0.24055666	Alt	CEU+FIN+GBR+IBS+TSI	0.994565981	0.999999999	-265527
rs1864325	43977827	C	T	17	0.239562624	Alt	17	44243543	TA	T	17	0.24055666	Alt	CEU+FIN+GBR+IBS+TSI	0.994565981	0.999999999	-265716
rs1864325	43977827	C	T	17	0.239562624	Alt	17	44243863	A	T	17	0.238568588	Alt	CEU+FIN+GBR+IBS+TSI	0.983660213	0.994509922	-266036
rs1864325	43977827	C	T	17	0.239562624	Alt	17	44243868	C	T	17	0.238568588	Alt	CEU+FIN+GBR+IBS+TSI	0.983660213	0.994509922	-266041
rs1864325	43977827	C	T	17	0.239562624	Alt	17	44243870	T	C	17	0.238568588	Alt	CEU+FIN+GBR+IBS+TSI	0.983660213	0.994509922	-266043
rs1864325	43977827	C	T	17	0.239562624	Alt	17	44243979	C	T	17	0.24055666	Alt	CEU+FIN+GBR+IBS+TSI	0.994565981	0.999999999	-266152
rs1864325	43977827	C	T	17	0.239562624	Alt	17	44244397	G	A	17	0.241550696	Alt	CEU+FIN+GBR+IBS+TSI	0.989176686	0.999999999	-266570
rs1864325	43977827	C	T	17	0.239562624	Alt	17	44244581	T	C	17	0.24055666	Alt	CEU+FIN+GBR+IBS+TSI	0.994565981	0.999999999	-266754
rs1864325	43977827	C	T	17	0.239562624	Alt	17	44244639	A	G	17	0.197813121	Alt	CEU+FIN+GBR+IBS+TSI	0.771921369	0.993057886	-266812
rs1864325	43977827	C	T	17	0.239562624	Alt	17	44244896	C	G	17	0.211729622	Alt	CEU+FIN+GBR+IBS+TSI	0.841764631	0.993619103	-267069
rs1864325	43977827	C	T	17	0.239562624	Alt	17	44244926	T	G	17	0.24055666	Alt	CEU+FIN+GBR+IBS+TSI	0.994565981	0.999999999	-267099
rs1864325	43977827	C	T	17	0.239562624	Alt	17	44245171	G	T	17	0.211729622	Alt	CEU+FIN+GBR+IBS+TSI	0.841764631	0.993619103	-267344
rs1864325	43977827	C	T	17	0.239562624	Alt	17	44245359	G	A	17	0.211729622	Alt	CEU+FIN+GBR+IBS+TSI	0.841764631	0.993619103	-267532
rs1864325	43977827	C	T	17	0.239562624	Alt	17	44245766	G	A	17	0.24055666	Alt	CEU+FIN+GBR+IBS+TSI	0.994565981	0.999999999	-267939
rs1864325	43977827	C	T	17	0.239562624	Alt	17	44245876	A	G	17	0.24055666	Alt	CEU+FIN+GBR+IBS+TSI	0.994565981	0.999999999	-268049
rs1864325	43977827	C	T	17	0.239562624	Alt	17	44246143	C	A	17	0.197813121	Alt	CEU+FIN+GBR+IBS+TSI	0.771918134	0.993055806	-268316
rs1864325	43977827	C	T	17	0.239562624	Alt	17	44246211	A	G	17	0.24055666	Alt	CEU+FIN+GBR+IBS+TSI	0.994565981	0.999999999	-268384
rs1864325	43977827	C	T	17	0.239562624	Alt	17	44246330	T	C	17	0.199801193	Alt	CEU+FIN+GBR+IBS+TSI	0.781749688	0.993142514	-268503
rs1864325	43977827	C	T	17	0.239562624	Alt	17	44246405	C	A	17	0.241550696	Alt	CEU+FIN+GBR+IBS+TSI	0.978351244	0.994513001	-268578
rs1864325	43977827	C	T	17	0.239562624	Alt	rs2532277	44246527	T	C	17	0.211729622	Alt	CEU+FIN+GBR+IBS+TSI	0.841764631	0.993619103	-268700
rs1864325	43977827	C	T	17	0.239562624	Alt	rs2532276	44246624	C	A	17	0.242544732	Alt	CEU+FIN+GBR+IBS+TSI	0.973040134	0.994500488	-268797
rs1864325	43977827	C	T	17	0.239562624	Alt	rs150546962	44246689	GAACT	G	17	0.197813121	Alt	CEU+FIN+GBR+IBS+TSI	0.771921369	0.993057886	-268862
rs1864325	43977827	C	T	17	0.239562624	Alt	17	44246997	G	A	17	0.24055666	Alt	CEU+FIN+GBR+IBS+TSI	0.994565981	0.999999999	-269170
rs1864325	43977827	C	T	17	0.239562624	Alt	17	44247164	A	G	17	0.246520875	Alt	CEU+FIN+GBR+IBS+TSI	0.962882142	0.999999999	-269337
rs1864325	43977827	C	T	17	0.239562624	Alt	17	44247314	C	T	17	0.241550696	Alt	CEU+FIN+GBR+IBS+TSI	0.989176686	0.999999999	-269487
rs1864325	43977827	C	T	17	0.239562624	Alt	17	44247673	G	A	17	0.241550696	Alt	CEU+FIN+GBR+IBS+TSI	0.989176686	0.999999999	-269846
rs1864325	43977827	C	T	17	0.239562624	Alt	17	44248042	G	A	17	0.24055666	Alt	CEU+FIN+GBR+IBS+TSI	0.994565981	0.999999999	-270215
rs1864325	43977827	C	T	17	0.239562624	Alt	17	44248769	T	C	17	0.24055666	Alt	CEU+FIN+GBR+IBS+TSI	0.994565981	0.999999999	-270942
rs1864325	43977827	C	T	17	0.239562624	Alt	17	44248814	G	A	17	0.24055666	Alt	CEU+FIN+GBR+IBS+TSI	0.994565981	0.999999999	-270987
rs1864325	43977827	C	T	17	0.239562624	Alt	17	44248837	T	C	17	0.199801193	Alt	CEU+FIN+GBR+IBS+TSI	0.781749688	0.993142514	-271010
rs1864325	43977827	C	T	17	0.239562624	Alt	17	44249096	A	C	17	0.199801193	Alt	CEU+FIN+GBR+IBS+TSI	0.781749688	0.993142514	-271269
rs1864325	43977827	C	T	17	0.239562624	Alt	17	44249199	T	G	17	0.199801193	Alt	CEU+FIN+GBR+IBS+TSI	0.781749688	0.993142514	-271372
rs1864325	43977827	C	T	17	0.239562624	Alt	17	44249621	A	G	17	0.24055666	Alt	CEU+FIN+GBR+IBS+TSI	0.994565981	0.999999999	-271794
rs1864325	43977827	C	T	17	0.239562624	Alt	17	44249800	G	A	17	0.24055666	Alt	CEU+FIN+GBR+IBS+TSI	0.994565981	0.999999999	-271973
rs1864325	43977827	C	T	17	0.239562624	Alt	17	44249911	T	TA	17	0.241550696	Alt	CEU+FIN+GBR+IBS+TSI	0.978351244	0.994513001	-272084
rs1864325	43977827	C	T	17	0.239562624	Alt	17	44250108	T	C	17	0.24055666	Alt	CEU+FIN+GBR+IBS+TSI	0.994565981	0.999999999	-272281
rs1864325	43977827	C	T	17	0.239562624	Alt	17	44250236	T	G	17	0.199801193	Alt	CEU+FIN+GBR+IBS+TSI	0.781749688	0.993142514	-272409
rs1864325	43977827	C	T	17	0.239562624	Alt	17	44250473	G	C	17	0.210735586	Alt	CEU+FIN+GBR+IBS+TSI	0.836694616	0.993581763	-272646
rs1864325	43977827	C	T	17	0.239562624	Alt	17	44250616	G	A	17	0.24055666	Alt	CEU+FIN+GBR+IBS+TSI	0.994565981	0.999999999	-272789
rs1864325	43977827	C	T	17	0.239562624	Alt	17	44250669	TA	T	17	0.24055666	Alt	CEU+FIN+GBR+IBS+TSI	0.994565981	0.999999999	-272842
rs1864325	43977827	C	T	17	0.239562624	Alt	17	44250883	C	A	17	0.210735586	Alt	CEU+FIN+GBR+IBS+TSI	0.836694616	0.993581763	-273056
rs1864325	43977827	C	T	17	0.239562624	Alt	17	44251230	T	C	17	0.24055666	Alt	CEU+FIN+GBR+IBS+TSI	0.994565981	0.999999999	-273403
rs1864325	43977827	C	T	17	0.239562624	Alt	17	44251243	C	T	17	0.197813121	Alt	CEU+FIN+GBR+IBS+TSI	0.771921369	0.993057886	-273416
rs1864325	43977827	C	T	17	0.239562624	Alt	17	44251491	GAAAACTT	G	17	0.196819085	Alt	CEU+FIN+GBR+IBS+TSI	0.767025457	0.99301493	-273664
rs1864325	43977827	C	T	17	0.239562624	Alt	17	44251548	G	A	17	0.24055666	Alt	CEU+FIN+GBR+IBS+TSI	0.994565981	0.999999999	-273721
rs1864325	43977827	C	T	17	0.239562624	Alt	17	44251554	ATG	A	17	0.243538767	Alt	CEU+FIN+GBR+IBS+TSI	0.978530079	0.999999999	-273727
rs1864325	43977827	C	T	17	0.239562624	Alt	17	44251582	T	C	17	0.24055666	Alt	CEU+FIN+GBR+IBS+TSI	0.994565981	0.999999999	-273755
rs1864325	43977827	C	T	17	0.239562624	Alt	17	44251698	G	A	17	0.24055666	Alt	CEU+FIN+GBR+IBS+TSI	0.994565981	0.999999999	-273871
rs1864325	43977827	C	T	17	0.239562624	Alt	17	44251769	A	G	17	0.24055666	Alt	CEU+FIN+GBR+IBS+TSI	0.994565981	0.999999999	-273942
rs1864325	43977827	C	T	17	0.239562624	Alt	17	44251907	C	T	17	0.24055666	Alt	CEU+FIN+GBR+IBS+TSI	0.994565981	0.999999999	-274080
rs1864325	43977827	C	T	17	0.239562624	Alt	17	44251972	G	A	17	0.24055666	Alt	CEU+FIN+GBR+IBS+TSI	0.994565981	0.999999999	-274145
rs1864325	43977827	C	T	17	0.239562624	Alt	17	44252098	C	T	17	0.24055666	Alt	CEU+FIN+GBR+IBS+TSI	0.994565981	0.999999999	-274271
rs1864325	43977827	C	T	17	0.239562624	Alt	17	44252197	G	T	17	0.24055666	Alt	CEU+FIN+GBR+IBS+TSI	0.994565981	0.999999999	-274370
rs1864325	43977827	C	T	17	0.239562624	Alt	17	44252416	G	C	17	0.24055666	Alt	CEU+FIN+GBR+IBS+TSI	0.994565981	0.999999999	-274589
rs1864325	43977827	C	T	17	0.239562624	Alt	17	44252461	C	G	17	0.189860835	Alt	CEU+FIN+GBR+IBS+TSI	0.733094608	0.992704378	-274634
rs1864325	43977827	C	T	17	0.239562624	Alt	17	44252468	G	A	17	0.189860835	Alt	CEU+FIN+GBR+IBS+TSI	0.733094608	0.992704378	-274641
rs1864325	43977827	C	T	17	0.239562624	Alt	17	44252510	T	C	17	0.24055666	Alt	CEU+FIN+GBR+IBS+TSI	0.994565981	0.999999999	-274683
rs1864325	43977827	C	T	17	0.239562624	Alt	17	44253203	A	C	17	0.24055666	Alt	CEU+FIN+GBR+IBS+TSI	0.994565981	0.999999999	-275376
rs1864325	43977827	C	T	17	0.239562624	Alt	17	44253275	T	C	17	0.204771372	Alt	CEU+FIN+GBR+IBS+TSI	0.80653808	0.993348466	-275448
rs1864325	43977827	C	T	17	0.239562624	Alt	17	44253364	G	A	17	0.241550696	Alt	CEU+FIN+GBR+IBS+TSI	0.989176686	0.999999999	-275537
rs1864325	43977827	C	T	17	0.239562624	Alt	17	44253951	G	A	17	0.205765408	Alt	CEU+FIN+GBR+IBS+TSI	0.811534882	0.993389617	-276124
rs1864325	43977827	C	T	17	0.239562624	Alt	17	44254291	C	T	17	0.206759443	Alt	CEU+FIN+GBR+IBS+TSI	0.816544027	0.993430261	-276464
rs1864325	43977827	C	T	17	0.239562624	Alt	17	44254379	C	T	17	0.24055666	Alt	CEU+FIN+GBR+IBS+TSI	0.994565981	0.999999999	-276552
rs1864325	43977827	C	T	17	0.239562624	Alt	17	44254413	A	G	17	0.241550696	Alt	CEU+FIN+GBR+IBS+TSI	0.989176686	0.999999999	-276586
rs1864325	43977827	C	T	17	0.239562624	Alt	17	44254467	A	G	17	0.199801193	Alt	CEU+FIN+GBR+IBS+TSI	0.781749688	0.993142514	-276640
rs1864325	43977827	C	T	17	0.239562624	Alt	17	44254494	T	C	17	0.244532803	Alt	CEU+FIN+GBR+IBS+TSI	0.962547662	0.99447547	-276667
rs1864325	43977827	C	T	17	0.239562624	Alt	17	44254686	T	TAATGCACAGGAAAA	17	0.24055666	Alt	CEU+FIN+GBR+IBS+TSI	0.994565981	0.999999999	-276859
rs1864325	43977827	C	T	17	0.239562624	Alt	17	44254993	GT	G	17	0.24055666	Alt	CEU+FIN+GBR+IBS+TSI	0.994565981	0.999999999	-277166
rs1864325	43977827	C	T	17	0.239562624	Alt	17	44255002	C	A	17	0.199801193	Alt	CEU+FIN+GBR+IBS+TSI	0.781749688	0.993142514	-277175
rs1864325	43977827	C	T	17	0.239562624	Alt	17	44255017	T	C	17	0.241550696	Alt	CEU+FIN+GBR+IBS+TSI	0.989176686	0.999999999	-277190
rs1864325	43977827	C	T	17	0.239562624	Alt	17	44255146	C	CT	17	0.251491054	Alt	CEU+FIN+GBR+IBS+TSI	0.927124275	0.994383582	-277319
rs1864325	43977827	C	T	17	0.239562624	Alt	17	44255532	T	C	17	0.24055666	Alt	CEU+FIN+GBR+IBS+TSI	0.994565981	0.999999999	-277705
rs1864325	43977827	C	T	17	0.239562624	Alt	17	44255550	A	G	17	0.19582505	Alt	CEU+FIN+GBR+IBS+TSI	0.762141652	0.992971537	-277723
rs1864325	43977827	C	T	17	0.239562624	Alt	17	44255777	G	A	17	0.24055666	Alt	CEU+FIN+GBR+IBS+TSI	0.994565981	0.999999999	-277950
rs1864325	43977827	C	T	17	0.239562624	Alt	17	44255784	A	G	17	0.199801193	Alt	CEU+FIN+GBR+IBS+TSI	0.781749688	0.993142514	-277957
rs1864325	43977827	C	T	17	0.239562624	Alt	17	44256053	G	A	17	0.204771372	Alt	CEU+FIN+GBR+IBS+TSI	0.806540674	0.993350064	-278226
rs1864325	43977827	C	T	17	0.239562624	Alt	17	44256296	G	A	17	0.205765408	Alt	CEU+FIN+GBR+IBS+TSI	0.811534882	0.993389617	-278469
rs1864325	43977827	C	T	17	0.239562624	Alt	17	44256655	G	A	17	0.204771372	Alt	CEU+FIN+GBR+IBS+TSI	0.806540674	0.993350064	-278828
rs1864325	43977827	C	T	17	0.239562624	Alt	17	44256710	G	C	17	0.199801193	Alt	CEU+FIN+GBR+IBS+TSI	0.781749688	0.993142514	-278883
rs1864325	43977827	C	T	17	0.239562624	Alt	rs113089855	44256811	A	AACAAG	17	0.24055666	Alt	CEU+FIN+GBR+IBS+TSI	0.994565981	0.999999999	-278984
rs1864325	43977827	C	T	17	0.239562624	Alt	17	44257473	T	C	17	0.241550696	Alt	CEU+FIN+GBR+IBS+TSI	0.989176686	0.999999999	-279646
rs1864325	43977827	C	T	17	0.239562624	Alt	17	44257783	A	G	17	0.246520875	Alt	CEU+FIN+GBR+IBS+TSI	0.962882142	0.999999999	-279956
rs1864325	43977827	C	T	17	0.239562624	Alt	17	44257788	T	C	17	0.24055666	Alt	CEU+FIN+GBR+IBS+TSI	0.994565981	0.999999999	-279961
rs1864325	43977827	C	T	17	0.239562624	Alt	17	44257923	G	A	17	0.208747515	Alt	CEU+FIN+GBR+IBS+TSI	0.826592795	0.993506009	-280096
rs1864325	43977827	C	T	17	0.239562624	Alt	17	44258231	A	G	17	0.24055666	Alt	CEU+FIN+GBR+IBS+TSI	0.994565981	0.999999999	-280404
rs1864325	43977827	C	T	17	0.239562624	Alt	17	44258354	G	C	17	0.24055666	Alt	CEU+FIN+GBR+IBS+TSI	0.994565981	0.999999999	-280527
rs1864325	43977827	C	T	17	0.239562624	Alt	17	44258422	G	T	17	0.241550696	Alt	CEU+FIN+GBR+IBS+TSI	0.989176686	0.999999999	-280595
rs1864325	43977827	C	T	17	0.239562624	Alt	17	44258446	A	G	17	0.198807157	Alt	CEU+FIN+GBR+IBS+TSI	0.776829431	0.993100412	-280619
rs1864325	43977827	C	T	17	0.239562624	Alt	17	44258914	A	G	17	0.242544732	Alt	CEU+FIN+GBR+IBS+TSI	0.983831565	0.999999999	-281087
rs1864325	43977827	C	T	17	0.239562624	Alt	17	44258938	G	A	17	0.198807157	Alt	CEU+FIN+GBR+IBS+TSI	0.766045831	0.986183435	-281111
rs1864325	43977827	C	T	17	0.239562624	Alt	17	44258954	G	C	17	0.24055666	Alt	CEU+FIN+GBR+IBS+TSI	0.994565981	0.999999999	-281127
rs1864325	43977827	C	T	17	0.239562624	Alt	17	44259040	G	C	17	0.241550696	Alt	CEU+FIN+GBR+IBS+TSI	0.989176686	0.999999999	-281213
rs1864325	43977827	C	T	17	0.239562624	Alt	17	44259261	T	G	17	0.225646123	Alt	CEU+FIN+GBR+IBS+TSI	0.903327326	0.988225777	-281434
rs1864325	43977827	C	T	17	0.239562624	Alt	rs141371634	44259313	T	TA	17	0.198807157	Alt	CEU+FIN+GBR+IBS+TSI	0.776829431	0.993100412	-281486
rs1864325	43977827	C	T	17	0.239562624	Alt	17	44259519	A	G	17	0.208747515	Alt	CEU+FIN+GBR+IBS+TSI	0.826592795	0.993506009	-281692
rs1864325	43977827	C	T	17	0.239562624	Alt	17	44259539	A	C	17	0.208747515	Alt	CEU+FIN+GBR+IBS+TSI	0.826592795	0.993506009	-281712
rs1864325	43977827	C	T	17	0.239562624	Alt	17	44259792	G	A	17	0.241550696	Alt	CEU+FIN+GBR+IBS+TSI	0.989176686	0.999999999	-281965
rs1864325	43977827	C	T	17	0.239562624	Alt	17	44259919	A	G	17	0.208747515	Alt	CEU+FIN+GBR+IBS+TSI	0.826592795	0.993506009	-282092
rs1864325	43977827	C	T	17	0.239562624	Alt	17	44260416	T	C	17	0.24055666	Alt	CEU+FIN+GBR+IBS+TSI	0.994565981	0.999999999	-282589
rs1864325	43977827	C	T	17	0.239562624	Alt	17	44260644	AT	A	17	0.244532803	Alt	CEU+FIN+GBR+IBS+TSI	0.973271693	0.999999999	-282817
rs1864325	43977827	C	T	17	0.239562624	Alt	17	44260845	G	A	17	0.197813121	Alt	CEU+FIN+GBR+IBS+TSI	0.771921369	0.993057886	-283018
rs1864325	43977827	C	T	17	0.239562624	Alt	17	44260931	GGAGAGA	G	17	0.239562624	Alt	CEU+FIN+GBR+IBS+TSI	0.989105905	0.994538036	-283104
rs1864325	43977827	C	T	17	0.239562624	Alt	17	44260933	A	G	17	0.237574553	Alt	CEU+FIN+GBR+IBS+TSI	0.978228132	0.994481273	-283106
rs1864325	43977827	C	T	17	0.239562624	Alt	17	44260939	GA	G	17	0.239562624	Alt	CEU+FIN+GBR+IBS+TSI	0.989105905	0.994538036	-283112
rs1864325	43977827	C	T	17	0.239562624	Alt	17	44260967	G	A	17	0.24055666	Alt	CEU+FIN+GBR+IBS+TSI	0.994565981	0.999999999	-283140
rs1864325	43977827	C	T	17	0.239562624	Alt	17	44261137	C	T	17	0.24055666	Alt	CEU+FIN+GBR+IBS+TSI	0.994565981	0.999999999	-283310
rs1864325	43977827	C	T	17	0.239562624	Alt	17	44261613	T	TCC	17	0.241550696	Alt	CEU+FIN+GBR+IBS+TSI	0.989176686	0.999999999	-283786
rs1864325	43977827	C	T	17	0.239562624	Alt	17	44261753	T	C	17	0.241550696	Alt	CEU+FIN+GBR+IBS+TSI	0.989176686	0.999999999	-283926
rs1864325	43977827	C	T	17	0.239562624	Alt	17	44262203	CTTTTTT	C	17	0.24055666	Alt	CEU+FIN+GBR+IBS+TSI	0.994565981	0.999999999	-284376
rs1864325	43977827	C	T	17	0.239562624	Alt	17	44262403	C	T	17	0.24055666	Alt	CEU+FIN+GBR+IBS+TSI	0.994565981	0.999999999	-284576
rs1864325	43977827	C	T	17	0.239562624	Alt	17	44262418	G	A	17	0.24055666	Alt	CEU+FIN+GBR+IBS+TSI	0.994565981	0.999999999	-284591
rs1864325	43977827	C	T	17	0.239562624	Alt	17	44262581	A	C	17	0.184890656	Alt	CEU+FIN+GBR+IBS+TSI	0.709210849	0.992466698	-284754
rs1864325	43977827	C	T	17	0.239562624	Alt	17	44262582	C	A	17	0.184890656	Alt	CEU+FIN+GBR+IBS+TSI	0.709210849	0.992466698	-284755
rs1864325	43977827	C	T	17	0.239562624	Alt	17	44262758	C	T	17	0.193836978	Alt	CEU+FIN+GBR+IBS+TSI	0.752410182	0.992883417	-284931
rs1864325	43977827	C	T	17	0.239562624	Alt	17	44263022	C	CAT	17	0.24055666	Alt	CEU+FIN+GBR+IBS+TSI	0.994565981	0.999999999	-285195
rs1864325	43977827	C	T	17	0.239562624	Alt	17	44263341	GA	G	17	0.247514911	Alt	CEU+FIN+GBR+IBS+TSI	0.957749954	0.999999999	-285514
rs1864325	43977827	C	T	17	0.239562624	Alt	17	44263479	T	C	17	0.24055666	Alt	CEU+FIN+GBR+IBS+TSI	0.994565981	0.999999999	-285652
rs1864325	43977827	C	T	17	0.239562624	Alt	17	44263725	G	T	17	0.207753479	Alt	CEU+FIN+GBR+IBS+TSI	0.821560896	0.993467585	-285898
rs1864325	43977827	C	T	17	0.239562624	Alt	17	44263729	C	G	17	0.24055666	Alt	CEU+FIN+GBR+IBS+TSI	0.994565981	0.999999999	-285902
rs1864325	43977827	C	T	17	0.239562624	Alt	17	44263923	T	C	17	0.210735586	Alt	CEU+FIN+GBR+IBS+TSI	0.836694616	0.993581763	-286096
rs1864325	43977827	C	T	17	0.239562624	Alt	17	44263955	A	G	17	0.210735586	Alt	CEU+FIN+GBR+IBS+TSI	0.836694616	0.993581763	-286128
rs1864325	43977827	C	T	17	0.239562624	Alt	17	44263965	T	C	17	0.241550696	Alt	CEU+FIN+GBR+IBS+TSI	0.989176686	0.999999999	-286138
rs1864325	43977827	C	T	17	0.239562624	Alt	17	44264045	T	C	17	0.24055666	Alt	CEU+FIN+GBR+IBS+TSI	0.994565981	0.999999999	-286218
rs1864325	43977827	C	T	17	0.239562624	Alt	17	44264269	GT	G	17	0.269383698	Alt	CEU+FIN+GBR+IBS+TSI	0.854424427	0.999999999	-286442
rs1864325	43977827	C	T	17	0.239562624	Alt	17	44264717	A	C	17	0.24055666	Alt	CEU+FIN+GBR+IBS+TSI	0.994565981	0.999999999	-286890
rs1864325	43977827	C	T	17	0.239562624	Alt	17	44264943	T	C	17	0.24055666	Alt	CEU+FIN+GBR+IBS+TSI	0.994565981	0.999999999	-287116
rs1864325	43977827	C	T	17	0.239562624	Alt	17	44265192	AT	A	17	0.241550696	Alt	CEU+FIN+GBR+IBS+TSI	0.989176686	0.999999999	-287365
rs1864325	43977827	C	T	17	0.239562624	Alt	17	44265328	A	G	17	0.24055666	Alt	CEU+FIN+GBR+IBS+TSI	0.994565981	0.999999999	-287501
rs1864325	43977827	C	T	17	0.239562624	Alt	17	44265477	G	C	17	0.211729622	Alt	CEU+FIN+GBR+IBS+TSI	0.841764631	0.993619103	-287650
rs1864325	43977827	C	T	17	0.239562624	Alt	17	44265702	A	T	17	0.24055666	Alt	CEU+FIN+GBR+IBS+TSI	0.994565981	0.999999999	-287875
rs1864325	43977827	C	T	17	0.239562624	Alt	17	44266022	A	G	17	0.24055666	Alt	CEU+FIN+GBR+IBS+TSI	0.994565981	0.999999999	-288195
rs1864325	43977827	C	T	17	0.239562624	Alt	rs2532239	44266227	T	C	17	0.24055666	Alt	CEU+FIN+GBR+IBS+TSI	0.994565981	0.999999999	-288400
rs1864325	43977827	C	T	17	0.239562624	Alt	rs2696569	44266290	G	C	17	0.242544732	Alt	CEU+FIN+GBR+IBS+TSI	0.983831565	0.999999999	-288463
rs1864325	43977827	C	T	17	0.239562624	Alt	rs2696568	44266342	T	C	17	0.24055666	Alt	CEU+FIN+GBR+IBS+TSI	0.994565981	0.999999999	-288515
rs1864325	43977827	C	T	17	0.239562624	Alt	rs2696566	44266531	G	A	17	0.24055666	Alt	CEU+FIN+GBR+IBS+TSI	0.994565981	0.999999999	-288704
rs1864325	43977827	C	T	17	0.239562624	Alt	17	44266692	C	A	17	0.199801193	Alt	CEU+FIN+GBR+IBS+TSI	0.781749688	0.993142514	-288865
rs1864325	43977827	C	T	17	0.239562624	Alt	17	44266972	A	G	17	0.24055666	Alt	CEU+FIN+GBR+IBS+TSI	0.994565981	0.999999999	-289145
rs1864325	43977827	C	T	17	0.239562624	Alt	17	44266975	G	A	17	0.211729622	Alt	CEU+FIN+GBR+IBS+TSI	0.841764631	0.993619103	-289148
rs1864325	43977827	C	T	17	0.239562624	Alt	17	44267164	C	T	17	0.243538767	Alt	CEU+FIN+GBR+IBS+TSI	0.978530079	0.999999999	-289337
rs1864325	43977827	C	T	17	0.239562624	Alt	17	44267170	G	T	17	0.243538767	Alt	CEU+FIN+GBR+IBS+TSI	0.978530079	0.999999999	-289343
rs1864325	43977827	C	T	17	0.239562624	Alt	17	44267227	A	G	17	0.243538767	Alt	CEU+FIN+GBR+IBS+TSI	0.978530079	0.999999999	-289400
rs1864325	43977827	C	T	17	0.239562624	Alt	17	44267617	A	G	17	0.243538767	Alt	CEU+FIN+GBR+IBS+TSI	0.978530079	0.999999999	-289790
rs1864325	43977827	C	T	17	0.239562624	Alt	rs141166507	44267801	A	AT	17	0.194831014	Alt	CEU+FIN+GBR+IBS+TSI	0.757269908	0.992927702	-289974
rs1864325	43977827	C	T	17	0.239562624	Alt	17	44267863	G	A	17	0.242544732	Alt	CEU+FIN+GBR+IBS+TSI	0.973040134	0.994500488	-290036
rs1864325	43977827	C	T	17	0.239562624	Alt	17	44267904	T	C	17	0.243538767	Alt	CEU+FIN+GBR+IBS+TSI	0.978530079	0.999999999	-290077
rs1864325	43977827	C	T	17	0.239562624	Alt	rs2141298	44268488	C	T	17	0.241550696	Alt	CEU+FIN+GBR+IBS+TSI	0.989176686	0.999999999	-290661
rs1864325	43977827	C	T	17	0.239562624	Alt	17	44268697	A	C	17	0.199801193	Alt	CEU+FIN+GBR+IBS+TSI	0.781749688	0.993142514	-290870
rs1864325	43977827	C	T	17	0.239562624	Alt	17	44269217	G	C	17	0.198807157	Alt	CEU+FIN+GBR+IBS+TSI	0.776829431	0.993100412	-291390
rs1864325	43977827	C	T	17	0.239562624	Alt	17	44269421	C	T	17	0.197813121	Alt	CEU+FIN+GBR+IBS+TSI	0.771921369	0.993057886	-291594
rs1864325	43977827	C	T	17	0.239562624	Alt	17	44269442	A	C	17	0.207753479	Alt	CEU+FIN+GBR+IBS+TSI	0.821560896	0.993467585	-291615
rs1864325	43977827	C	T	17	0.239562624	Alt	17	44269493	T	C	17	0.208747515	Alt	CEU+FIN+GBR+IBS+TSI	0.826592795	0.993506009	-291666
rs1864325	43977827	C	T	17	0.239562624	Alt	17	44269510	A	G	17	0.199801193	Alt	CEU+FIN+GBR+IBS+TSI	0.781749688	0.993142514	-291683
rs1864325	43977827	C	T	17	0.239562624	Alt	17	44269546	C	T	17	0.239562624	Alt	CEU+FIN+GBR+IBS+TSI	0.989105905	0.994538036	-291719
rs1864325	43977827	C	T	17	0.239562624	Alt	17	44269676	T	TAA	17	0.229622266	Alt	CEU+FIN+GBR+IBS+TSI	0.935277988	0.994244098	-291849
rs1864325	43977827	C	T	17	0.239562624	Alt	rs2696635	44269726	G	A	17	0.211729622	Alt	CEU+FIN+GBR+IBS+TSI	0.841764631	0.993619103	-291899
rs1864325	43977827	C	T	17	0.239562624	Alt	rs141752007	44269836	CAAGAG	C	17	0.199801193	Alt	CEU+FIN+GBR+IBS+TSI	0.781749688	0.993142514	-292009
rs1864325	43977827	C	T	17	0.239562624	Alt	rs62060947	44269922	T	C	17	0.199801193	Alt	CEU+FIN+GBR+IBS+TSI	0.781749688	0.993142514	-292095
rs1864325	43977827	C	T	17	0.239562624	Alt	rs11079733	44269964	T	A	17	0.241550696	Alt	CEU+FIN+GBR+IBS+TSI	0.989176686	0.999999999	-292137
rs1864325	43977827	C	T	17	0.239562624	Alt	rs2696633	44270059	A	T	17	0.241550696	Alt	CEU+FIN+GBR+IBS+TSI	0.989176686	0.999999999	-292232
rs1864325	43977827	C	T	17	0.239562624	Alt	rs143625699	44270153	CAGG	C	17	0.194831014	Alt	CEU+FIN+GBR+IBS+TSI	0.757269908	0.992927702	-292326
rs1864325	43977827	C	T	17	0.239562624	Alt	17	44270708	AGCGGTGGCG	A	17	0.22166998	Alt	CEU+FIN+GBR+IBS+TSI	0.893202878	0.993988386	-292881
rs1864325	43977827	C	T	17	0.239562624	Alt	rs113417378	44270809	A	G	17	0.24055666	Alt	CEU+FIN+GBR+IBS+TSI	0.994565981	0.999999999	-292982
rs1864325	43977827	C	T	17	0.239562624	Alt	17	44271152	G	A	17	0.242544732	Alt	CEU+FIN+GBR+IBS+TSI	0.983831565	0.999999999	-293325
rs1864325	43977827	C	T	17	0.239562624	Alt	17	44271430	A	G	17	0.24055666	Alt	CEU+FIN+GBR+IBS+TSI	0.994565981	0.999999999	-293603
rs1864325	43977827	C	T	17	0.239562624	Alt	17	44271512	G	C	17	0.199801193	Alt	CEU+FIN+GBR+IBS+TSI	0.781749688	0.993142514	-293685
rs1864325	43977827	C	T	17	0.239562624	Alt	17	44272000	G	A	17	0.24055666	Alt	CEU+FIN+GBR+IBS+TSI	0.983706319	0.994525517	-294173
rs1864325	43977827	C	T	17	0.239562624	Alt	17	44272266	A	G	17	0.241550696	Alt	CEU+FIN+GBR+IBS+TSI	0.989176686	0.999999999	-294439
rs1864325	43977827	C	T	17	0.239562624	Alt	17	44272552	C	T	17	0.243538767	Alt	CEU+FIN+GBR+IBS+TSI	0.978530079	0.999999999	-294725
rs1864325	43977827	C	T	17	0.239562624	Alt	17	44272679	G	C	17	0.241550696	Alt	CEU+FIN+GBR+IBS+TSI	0.989176686	0.999999999	-294852
rs1864325	43977827	C	T	17	0.239562624	Alt	17	44272928	C	A	17	0.241550696	Alt	CEU+FIN+GBR+IBS+TSI	0.989176686	0.999999999	-295101
rs1864325	43977827	C	T	17	0.239562624	Alt	rs2532233	44273218	C	T	17	0.242544732	Alt	CEU+FIN+GBR+IBS+TSI	0.983831565	0.999999999	-295391
rs1864325	43977827	C	T	17	0.239562624	Alt	17	44273264	G	A	17	0.241550696	Alt	CEU+FIN+GBR+IBS+TSI	0.989176686	0.999999999	-295437
rs1864325	43977827	C	T	17	0.239562624	Alt	rs62060952	44273398	C	T	17	0.198807157	Alt	CEU+FIN+GBR+IBS+TSI	0.776829431	0.993100412	-295571
rs1864325	43977827	C	T	17	0.239562624	Alt	17	44273448	C	A	17	0.239562624	Alt	CEU+FIN+GBR+IBS+TSI	0.989105964	0.994538066	-295621
rs1864325	43977827	C	T	17	0.239562624	Alt	17	44273653	T	G	17	0.194831014	Alt	CEU+FIN+GBR+IBS+TSI	0.757269908	0.992927702	-295826
rs1864325	43977827	C	T	17	0.239562624	Alt	17	44273664	A	G	17	0.194831014	Alt	CEU+FIN+GBR+IBS+TSI	0.757269908	0.992927702	-295837
rs1864325	43977827	C	T	17	0.239562624	Alt	17	44273889	C	T	17	0.198807157	Alt	CEU+FIN+GBR+IBS+TSI	0.776829431	0.993100412	-296062
rs1864325	43977827	C	T	17	0.239562624	Alt	17	44273919	A	G	17	0.197813121	Alt	CEU+FIN+GBR+IBS+TSI	0.771921369	0.993057886	-296092
rs1864325	43977827	C	T	17	0.239562624	Alt	17	44274451	G	C	17	0.211729622	Alt	CEU+FIN+GBR+IBS+TSI	0.841764631	0.993619103	-296624
rs1864325	43977827	C	T	17	0.239562624	Alt	17	44274560	T	C	17	0.241550696	Alt	CEU+FIN+GBR+IBS+TSI	0.989176686	0.999999999	-296733
rs1864325	43977827	C	T	17	0.239562624	Alt	17	44274766	T	C	17	0.241550696	Alt	CEU+FIN+GBR+IBS+TSI	0.989176686	0.999999999	-296939
rs1864325	43977827	C	T	17	0.239562624	Alt	17	44274838	G	A	17	0.211729622	Alt	CEU+FIN+GBR+IBS+TSI	0.841764631	0.993619103	-297011
rs1864325	43977827	C	T	17	0.239562624	Alt	17	44274933	C	G	17	0.198807157	Alt	CEU+FIN+GBR+IBS+TSI	0.776829431	0.993100412	-297106
rs1864325	43977827	C	T	17	0.239562624	Alt	17	44274985	C	A	17	0.24055666	Alt	CEU+FIN+GBR+IBS+TSI	0.994565981	0.999999999	-297158
rs1864325	43977827	C	T	17	0.239562624	Alt	17	44275035	T	G	17	0.24055666	Alt	CEU+FIN+GBR+IBS+TSI	0.994565981	0.999999999	-297208
rs1864325	43977827	C	T	17	0.239562624	Alt	17	44275172	A	ACT	17	0.24055666	Alt	CEU+FIN+GBR+IBS+TSI	0.994565981	0.999999999	-297345
rs1864325	43977827	C	T	17	0.239562624	Alt	17	44275230	G	T	17	0.211729622	Alt	CEU+FIN+GBR+IBS+TSI	0.841764631	0.993619103	-297403
rs1864325	43977827	C	T	17	0.239562624	Alt	17	44275619	A	G	17	0.242544732	Alt	CEU+FIN+GBR+IBS+TSI	0.983831565	0.999999999	-297792
rs1864325	43977827	C	T	17	0.239562624	Alt	17	44275649	CTAT	C	17	0.242544732	Alt	CEU+FIN+GBR+IBS+TSI	0.983831565	0.999999999	-297822
rs1864325	43977827	C	T	17	0.239562624	Alt	17	44276013	G	A	17	0.24055666	Alt	CEU+FIN+GBR+IBS+TSI	0.994565981	0.999999999	-298186
rs1864325	43977827	C	T	17	0.239562624	Alt	17	44276330	T	C	17	0.242544732	Alt	CEU+FIN+GBR+IBS+TSI	0.983831565	0.999999999	-298503
rs1864325	43977827	C	T	17	0.239562624	Alt	17	44276431	T	TAGAA	17	0.24055666	Alt	CEU+FIN+GBR+IBS+TSI	0.994565981	0.999999999	-298604
rs1864325	43977827	C	T	17	0.239562624	Alt	17	44276479	T	G	17	0.197813121	Alt	CEU+FIN+GBR+IBS+TSI	0.771921369	0.993057886	-298652
rs1864325	43977827	C	T	17	0.239562624	Alt	17	44276578	T	C	17	0.243538767	Alt	CEU+FIN+GBR+IBS+TSI	0.978530079	0.999999999	-298751
rs1864325	43977827	C	T	17	0.239562624	Alt	17	44276618	A	G	17	0.243538767	Alt	CEU+FIN+GBR+IBS+TSI	0.978530079	0.999999999	-298791
rs1864325	43977827	C	T	17	0.239562624	Alt	17	44276821	G	A	17	0.241550696	Alt	CEU+FIN+GBR+IBS+TSI	0.989176686	0.999999999	-298994
rs1864325	43977827	C	T	17	0.239562624	Alt	rs141184610	44277168	ATTTAC	A	17	0.197813121	Alt	CEU+FIN+GBR+IBS+TSI	0.771921369	0.993057886	-299341
rs1864325	43977827	C	T	17	0.239562624	Alt	rs2532229	44277265	A	C	17	0.241550696	Alt	CEU+FIN+GBR+IBS+TSI	0.989176686	0.999999999	-299438
rs1864325	43977827	C	T	17	0.239562624	Alt	rs147317628	44277476	C	CTTTAG	17	0.246520875	Alt	CEU+FIN+GBR+IBS+TSI	0.962882142	0.999999999	-299649
rs1864325	43977827	C	T	17	0.239562624	Alt	17	44277691	T	C	17	0.24055666	Alt	CEU+FIN+GBR+IBS+TSI	0.994565981	0.999999999	-299864
rs1864325	43977827	C	T	17	0.239562624	Alt	17	44277707	A	G	17	0.198807157	Alt	CEU+FIN+GBR+IBS+TSI	0.776829431	0.993100412	-299880
rs1864325	43977827	C	T	17	0.239562624	Alt	17	44277818	A	G	17	0.242544732	Alt	CEU+FIN+GBR+IBS+TSI	0.983831565	0.999999999	-299991
rs1864325	43977827	C	T	17	0.239562624	Alt	17	44277825	C	T	17	0.210735586	Alt	CEU+FIN+GBR+IBS+TSI	0.836694616	0.993581763	-299998
rs1864325	43977827	C	T	17	0.239562624	Alt	17	44277867	G	A	17	0.243538767	Alt	CEU+FIN+GBR+IBS+TSI	0.978530079	0.999999999	-300040
rs1864325	43977827	C	T	17	0.239562624	Alt	17	44277923	G	A	17	0.242544732	Alt	CEU+FIN+GBR+IBS+TSI	0.983831565	0.999999999	-300096
rs1864325	43977827	C	T	17	0.239562624	Alt	rs66498281	44278110	AAT	A	17	0.25944334	Alt	CEU+FIN+GBR+IBS+TSI	0.899231212	0.999999999	-300283
rs1864325	43977827	C	T	17	0.239562624	Alt	17	44278661	G	A	17	0.210735586	Alt	CEU+FIN+GBR+IBS+TSI	0.836694616	0.993581763	-300834
rs1864325	43977827	C	T	17	0.239562624	Alt	rs17664048	44278742	A	G	17	0.24055666	Alt	CEU+FIN+GBR+IBS+TSI	0.994565981	0.999999999	-300915
rs1864325	43977827	C	T	17	0.239562624	Alt	rs1918786	44279101	A	G	17	0.24055666	Alt	CEU+FIN+GBR+IBS+TSI	0.994565981	0.999999999	-301274
rs1864325	43977827	C	T	17	0.239562624	Alt	rs1918787	44279252	A	G	17	0.24055666	Alt	CEU+FIN+GBR+IBS+TSI	0.994565981	0.999999999	-301425
rs1864325	43977827	C	T	17	0.239562624	Alt	17	44279371	TCAAA	T	17	0.24055666	Alt	CEU+FIN+GBR+IBS+TSI	0.994565981	0.999999999	-301544
rs1864325	43977827	C	T	17	0.239562624	Alt	17	44279557	TA	T	17	0.241550696	Alt	CEU+FIN+GBR+IBS+TSI	0.989176686	0.999999999	-301730
rs1864325	43977827	C	T	17	0.239562624	Alt	17	44279760	G	A	17	0.24055666	Alt	CEU+FIN+GBR+IBS+TSI	0.994565981	0.999999999	-301933
rs1864325	43977827	C	T	17	0.239562624	Alt	17	44279803	T	G	17	0.209741551	Alt	CEU+FIN+GBR+IBS+TSI	0.831637353	0.993544067	-301976
rs1864325	43977827	C	T	17	0.239562624	Alt	17	44280188	T	A	17	0.24055666	Alt	CEU+FIN+GBR+IBS+TSI	0.994565981	0.999999999	-302361
rs1864325	43977827	C	T	17	0.239562624	Alt	17	44280523	A	G	17	0.24055666	Alt	CEU+FIN+GBR+IBS+TSI	0.994565981	0.999999999	-302696
rs1864325	43977827	C	T	17	0.239562624	Alt	rs139293294	44280598	TC	T	17	0.196819085	Alt	CEU+FIN+GBR+IBS+TSI	0.767025457	0.99301493	-302771
rs1864325	43977827	C	T	17	0.239562624	Alt	17	44280697	T	C	17	0.210735586	Alt	CEU+FIN+GBR+IBS+TSI	0.836696702	0.993583002	-302870
rs1864325	43977827	C	T	17	0.239562624	Alt	17	44280902	G	C	17	0.24055666	Alt	CEU+FIN+GBR+IBS+TSI	0.994565981	0.999999999	-303075
rs1864325	43977827	C	T	17	0.239562624	Alt	rs148606226	44281159	G	GA	17	0.196819085	Alt	CEU+FIN+GBR+IBS+TSI	0.767025457	0.99301493	-303332
rs1864325	43977827	C	T	17	0.239562624	Alt	17	44281308	G	A	17	0.210735586	Alt	CEU+FIN+GBR+IBS+TSI	0.836694616	0.993581763	-303481
rs1864325	43977827	C	T	17	0.239562624	Alt	17	44281452	A	G	17	0.242544732	Alt	CEU+FIN+GBR+IBS+TSI	0.983831565	0.999999999	-303625
rs1864325	43977827	C	T	17	0.239562624	Alt	17	44281588	T	C	17	0.24055666	Alt	CEU+FIN+GBR+IBS+TSI	0.994565981	0.999999999	-303761
rs1864325	43977827	C	T	17	0.239562624	Alt	17	44281633	G	A	17	0.210735586	Alt	CEU+FIN+GBR+IBS+TSI	0.836694616	0.993581763	-303806
rs1864325	43977827	C	T	17	0.239562624	Alt	17	44281722	T	C	17	0.24055666	Alt	CEU+FIN+GBR+IBS+TSI	0.994565981	0.999999999	-303895
rs1864325	43977827	C	T	17	0.239562624	Alt	17	44281821	A	C	17	0.198807157	Alt	CEU+FIN+GBR+IBS+TSI	0.776829431	0.993100412	-303994
rs1864325	43977827	C	T	17	0.239562624	Alt	17	44281964	T	C	17	0.198807157	Alt	CEU+FIN+GBR+IBS+TSI	0.776829431	0.993100412	-304137
rs1864325	43977827	C	T	17	0.239562624	Alt	17	44282007	T	C	17	0.24055666	Alt	CEU+FIN+GBR+IBS+TSI	0.994565981	0.999999999	-304180
rs1864325	43977827	C	T	17	0.239562624	Alt	17	44282472	T	C	17	0.209741551	Alt	CEU+FIN+GBR+IBS+TSI	0.831637353	0.993544067	-304645
rs1864325	43977827	C	T	17	0.239562624	Alt	rs139098505	44282519	T	TA	17	0.197813121	Alt	CEU+FIN+GBR+IBS+TSI	0.771921369	0.993057886	-304692
rs1864325	43977827	C	T	17	0.239562624	Alt	17	44282744	G	C	17	0.24055666	Alt	CEU+FIN+GBR+IBS+TSI	0.994565981	0.999999999	-304917
rs1864325	43977827	C	T	17	0.239562624	Alt	17	44282892	T	C	17	0.242544732	Alt	CEU+FIN+GBR+IBS+TSI	0.983831565	0.999999999	-305065
rs1864325	43977827	C	T	17	0.239562624	Alt	17	44282979	G	A	17	0.199801193	Alt	CEU+FIN+GBR+IBS+TSI	0.781749688	0.993142514	-305152
rs1864325	43977827	C	T	17	0.239562624	Alt	17	44283022	A	G	17	0.243538767	Alt	CEU+FIN+GBR+IBS+TSI	0.978530079	0.999999999	-305195
rs1864325	43977827	C	T	17	0.239562624	Alt	17	44283139	C	A	17	0.243538767	Alt	CEU+FIN+GBR+IBS+TSI	0.978530079	0.999999999	-305312
rs1864325	43977827	C	T	17	0.239562624	Alt	17	44283479	T	C	17	0.243538767	Alt	CEU+FIN+GBR+IBS+TSI	0.978530079	0.999999999	-305652
rs1864325	43977827	C	T	17	0.239562624	Alt	17	44283571	C	T	17	0.210735586	Alt	CEU+FIN+GBR+IBS+TSI	0.836694616	0.993581763	-305744
rs1864325	43977827	C	T	17	0.239562624	Alt	17	44283761	A	T	17	0.244532803	Alt	CEU+FIN+GBR+IBS+TSI	0.973271693	0.999999999	-305934
rs1864325	43977827	C	T	17	0.239562624	Alt	17	44283858	G	A	17	0.194831014	Alt	CEU+FIN+GBR+IBS+TSI	0.75727695	0.992932318	-306031
rs1864325	43977827	C	T	17	0.239562624	Alt	17	44284057	C	T	17	0.245526839	Alt	CEU+FIN+GBR+IBS+TSI	0.968055886	0.999999999	-306230
rs1864325	43977827	C	T	17	0.239562624	Alt	17	44284420	C	T	17	0.244532803	Alt	CEU+FIN+GBR+IBS+TSI	0.973271693	0.999999999	-306593
rs1864325	43977827	C	T	17	0.239562624	Alt	17	44284542	G	A	17	0.244532803	Alt	CEU+FIN+GBR+IBS+TSI	0.973271693	0.999999999	-306715
rs1864325	43977827	C	T	17	0.239562624	Alt	rs2668668	44284641	T	G	17	0.241550696	Alt	CEU+FIN+GBR+IBS+TSI	0.967565117	0.989015654	-306814
rs1864325	43977827	C	T	17	0.239562624	Alt	17	44284734	G	C	17	0.245526839	Alt	CEU+FIN+GBR+IBS+TSI	0.968055886	0.999999999	-306907
rs1864325	43977827	C	T	17	0.239562624	Alt	rs368983412	44284877	AAAAAAAAAAAAAAG	A	17	0.255467197	Alt	CEU+FIN+GBR+IBS+TSI	0.918130261	0.999999999	-307050
rs1864325	43977827	C	T	17	0.239562624	Alt	rs34221112	44284962	A	AG	17	0.238568588	Alt	CEU+FIN+GBR+IBS+TSI	0.983660213	0.994509922	-307135
rs1864325	43977827	C	T	17	0.239562624	Alt	17	44285142	G	C	17	0.246520875	Alt	CEU+FIN+GBR+IBS+TSI	0.962882142	0.999999999	-307315
rs1864325	43977827	C	T	17	0.239562624	Alt	17	44285436	C	T	17	0.199801193	Alt	CEU+FIN+GBR+IBS+TSI	0.781749688	0.993142514	-307609
rs1864325	43977827	C	T	17	0.239562624	Alt	17	44285460	G	GA	17	0.246520875	Alt	CEU+FIN+GBR+IBS+TSI	0.962882142	0.999999999	-307633
rs1864325	43977827	C	T	17	0.239562624	Alt	17	44285467	A	G	17	0.247514911	Alt	CEU+FIN+GBR+IBS+TSI	0.957749954	0.999999999	-307640
rs1864325	43977827	C	T	17	0.239562624	Alt	17	44285475	C	CA	17	0.207753479	Alt	CEU+FIN+GBR+IBS+TSI	0.715643387	0.927218638	-307648
rs1864325	43977827	C	T	17	0.239562624	Alt	17	44285531	G	A	17	0.24055666	Alt	CEU+FIN+GBR+IBS+TSI	0.994565981	0.999999999	-307704
rs1864325	43977827	C	T	17	0.239562624	Alt	17	44285683	T	C	17	0.199801193	Alt	CEU+FIN+GBR+IBS+TSI	0.781749688	0.993142514	-307856
rs1864325	43977827	C	T	17	0.239562624	Alt	rs2532423	44285952	T	C	17	0.247514911	Alt	CEU+FIN+GBR+IBS+TSI	0.957749954	0.999999999	-308125
rs1864325	43977827	C	T	17	0.239562624	Alt	rs149187563	44285982	CAA	C	17	0.245526839	Alt	CEU+FIN+GBR+IBS+TSI	0.957362786	0.994461687	-308155
rs1864325	43977827	C	T	17	0.239562624	Alt	17	44286089	G	A	17	0.248508946	Alt	CEU+FIN+GBR+IBS+TSI	0.952658824	0.999999999	-308262
rs1864325	43977827	C	T	17	0.239562624	Alt	17	44286128	A	G	17	0.247514911	Alt	CEU+FIN+GBR+IBS+TSI	0.957749954	0.999999999	-308301
rs1864325	43977827	C	T	17	0.239562624	Alt	17	44286198	G	A	17	0.249502982	Alt	CEU+FIN+GBR+IBS+TSI	0.94760826	0.999999999	-308371
rs1864325	43977827	C	T	17	0.239562624	Alt	17	44286218	CA	C	17	0.269383698	Alt	CEU+FIN+GBR+IBS+TSI	0.624321689	0.854805649	-308391
rs1864325	43977827	C	T	17	0.239562624	Alt	17	44286972	A	C	17	0.209741551	Alt	CEU+FIN+GBR+IBS+TSI	0.831637353	0.993544067	-309145
rs1864325	43977827	C	T	17	0.239562624	Alt	17	44287006	T	G	17	0.198807157	Alt	CEU+FIN+GBR+IBS+TSI	0.776829431	0.993100412	-309179
rs1864325	43977827	C	T	17	0.239562624	Alt	17	44287310	A	G	17	0.241550696	Alt	CEU+FIN+GBR+IBS+TSI	0.989176686	0.999999999	-309483
rs1864325	43977827	C	T	17	0.239562624	Alt	17	44287373	G	C	17	0.198807157	Alt	CEU+FIN+GBR+IBS+TSI	0.776829431	0.993100412	-309546
rs1864325	43977827	C	T	17	0.239562624	Alt	17	44287390	A	G	17	0.211729622	Alt	CEU+FIN+GBR+IBS+TSI	0.841764631	0.993619103	-309563
rs1864325	43977827	C	T	17	0.239562624	Alt	rs140712254	44287709	A	AG	17	0.197813121	Alt	CEU+FIN+GBR+IBS+TSI	0.771921369	0.993057886	-309882
rs1864325	43977827	C	T	17	0.239562624	Alt	17	44288114	TA	T	17	0.241550696	Alt	CEU+FIN+GBR+IBS+TSI	0.989176686	0.999999999	-310287
rs1864325	43977827	C	T	17	0.239562624	Alt	rs2668653	44288156	T	C	17	0.242544732	Alt	CEU+FIN+GBR+IBS+TSI	0.983831565	0.999999999	-310329
rs1864325	43977827	C	T	17	0.239562624	Alt	rs2532419	44288281	C	T	17	0.197813121	Alt	CEU+FIN+GBR+IBS+TSI	0.771921369	0.993057886	-310454
rs1864325	43977827	C	T	17	0.239562624	Alt	rs2732628	44288284	G	A	17	0.211729622	Alt	CEU+FIN+GBR+IBS+TSI	0.841764631	0.993619103	-310457
rs1864325	43977827	C	T	17	0.239562624	Alt	rs2532418	44288579	T	C	17	0.241550696	Alt	CEU+FIN+GBR+IBS+TSI	0.989176686	0.999999999	-310752
rs1864325	43977827	C	T	17	0.239562624	Alt	rs2668645	44288640	A	G	17	0.242544732	Alt	CEU+FIN+GBR+IBS+TSI	0.983831565	0.999999999	-310813
rs1864325	43977827	C	T	17	0.239562624	Alt	rs34898647	44288672	G	A	17	0.242544732	Alt	CEU+FIN+GBR+IBS+TSI	0.983831565	0.999999999	-310845
rs1864325	43977827	C	T	17	0.239562624	Alt	rs2696445	44288702	G	T	17	0.210735586	Alt	CEU+FIN+GBR+IBS+TSI	0.836694616	0.993581763	-310875
rs1864325	43977827	C	T	17	0.239562624	Alt	rs2732629	44289101	A	G	17	0.243538767	Alt	CEU+FIN+GBR+IBS+TSI	0.978530079	0.999999999	-311274
rs1864325	43977827	C	T	17	0.239562624	Alt	rs2732630	44289150	A	C	17	0.244532803	Alt	CEU+FIN+GBR+IBS+TSI	0.973271693	0.999999999	-311323
rs1864325	43977827	C	T	17	0.239562624	Alt	rs2532417	44289220	C	T	17	0.244532803	Alt	CEU+FIN+GBR+IBS+TSI	0.973271693	0.999999999	-311393
rs1864325	43977827	C	T	17	0.239562624	Alt	rs2732631	44289232	G	T	17	0.245526839	Alt	CEU+FIN+GBR+IBS+TSI	0.968055886	0.999999999	-311405
rs1864325	43977827	C	T	17	0.239562624	Alt	rs2532416	44289291	A	C	17	0.244532803	Alt	CEU+FIN+GBR+IBS+TSI	0.973271693	0.999999999	-311464
rs1864325	43977827	C	T	17	0.239562624	Alt	rs2668670	44289628	A	C	17	0.241550696	Alt	CEU+FIN+GBR+IBS+TSI	0.989176686	0.999999999	-311801
rs1864325	43977827	C	T	17	0.239562624	Alt	rs2668665	44290047	G	A	17	0.241550696	Alt	CEU+FIN+GBR+IBS+TSI	0.989176686	0.999999999	-312220
rs1864325	43977827	C	T	17	0.239562624	Alt	rs2668662	44290759	T	C	17	0.24055666	Alt	CEU+FIN+GBR+IBS+TSI	0.994565981	0.999999999	-312932
rs1864325	43977827	C	T	17	0.239562624	Alt	rs76475191	44290849	T	A	17	0.24055666	Alt	CEU+FIN+GBR+IBS+TSI	0.994565981	0.999999999	-313022
rs1864325	43977827	C	T	17	0.239562624	Alt	rs78826239	44290850	T	A	17	0.229622266	Alt	CEU+FIN+GBR+IBS+TSI	0.935273865	0.994241907	-313023
rs1864325	43977827	C	T	17	0.239562624	Alt	rs79861768	44290910	A	G	17	0.24055666	Alt	CEU+FIN+GBR+IBS+TSI	0.994565981	0.999999999	-313083
rs1864325	43977827	C	T	17	0.239562624	Alt	rs2732606	44291365	C	T	17	0.24055666	Alt	CEU+FIN+GBR+IBS+TSI	0.994565981	0.999999999	-313538
rs1864325	43977827	C	T	17	0.239562624	Alt	rs2732605	44291381	A	G	17	0.24055666	Alt	CEU+FIN+GBR+IBS+TSI	0.983706319	0.994525517	-313554
rs1864325	43977827	C	T	17	0.239562624	Alt	rs2732601	44291479	G	A	17	0.24055666	Alt	CEU+FIN+GBR+IBS+TSI	0.994565981	0.999999999	-313652
rs1864325	43977827	C	T	17	0.239562624	Alt	rs2957296	44291734	T	A	17	0.199801193	Alt	CEU+FIN+GBR+IBS+TSI	0.781749688	0.993142514	-313907
rs1864325	43977827	C	T	17	0.239562624	Alt	rs2696610	44291820	A	G	17	0.24055666	Alt	CEU+FIN+GBR+IBS+TSI	0.994565981	0.999999999	-313993
rs1864325	43977827	C	T	17	0.239562624	Alt	17	44292021	C	CAAA	17	0.241550696	Alt	CEU+FIN+GBR+IBS+TSI	0.989176686	0.999999999	-314194
rs1864325	43977827	C	T	17	0.239562624	Alt	rs2668695	44292126	T	C	17	0.24055666	Alt	CEU+FIN+GBR+IBS+TSI	0.994565981	0.999999999	-314299
rs1864325	43977827	C	T	17	0.239562624	Alt	rs2668694	44292319	T	C	17	0.241550696	Alt	CEU+FIN+GBR+IBS+TSI	0.989176686	0.999999999	-314492
rs1864325	43977827	C	T	17	0.239562624	Alt	rs2668692	44293020	G	A	17	0.242544732	Alt	CEU+FIN+GBR+IBS+TSI	0.983831565	0.999999999	-315193
rs1864325	43977827	C	T	17	0.239562624	Alt	rs2696609	44293205	A	G	17	0.248508946	Alt	CEU+FIN+GBR+IBS+TSI	0.952658824	0.999999999	-315378
rs1864325	43977827	C	T	17	0.239562624	Alt	rs2668691	44293546	C	T	17	0.199801193	Alt	CEU+FIN+GBR+IBS+TSI	0.781749688	0.993142514	-315719
rs1864325	43977827	C	T	17	0.239562624	Alt	rs2696608	44293671	A	G	17	0.209741551	Alt	CEU+FIN+GBR+IBS+TSI	0.820838497	0.987072378	-315844
rs1864325	43977827	C	T	17	0.239562624	Alt	rs2458204	44293963	T	A	17	0.24055666	Alt	CEU+FIN+GBR+IBS+TSI	0.994565981	0.999999999	-316136
rs1864325	43977827	C	T	17	0.239562624	Alt	rs2532414	44294105	C	T	17	0.210735586	Alt	CEU+FIN+GBR+IBS+TSI	0.825893776	0.987147889	-316278
rs1864325	43977827	C	T	17	0.239562624	Alt	rs2266497	44294786	A	G	17	0.24055666	Alt	CEU+FIN+GBR+IBS+TSI	0.994565981	0.999999999	-316959
rs1864325	43977827	C	T	17	0.239562624	Alt	rs2532413	44294983	C	A	17	0.24055666	Alt	CEU+FIN+GBR+IBS+TSI	0.994565981	0.999999999	-317156
rs1864325	43977827	C	T	17	0.239562624	Alt	17	44295157	A	G	17	0.24055666	Alt	CEU+FIN+GBR+IBS+TSI	0.994565981	0.999999999	-317330
rs1864325	43977827	C	T	17	0.239562624	Alt	rs2532412	44295695	A	G	17	0.209741551	Alt	CEU+FIN+GBR+IBS+TSI	0.831637353	0.993544067	-317868
rs1864325	43977827	C	T	17	0.239562624	Alt	rs2942186	44295795	G	A	17	0.209741551	Alt	CEU+FIN+GBR+IBS+TSI	0.831637353	0.993544067	-317968
rs1864325	43977827	C	T	17	0.239562624	Alt	rs113146341	44296097	C	T	17	0.209741551	Alt	CEU+FIN+GBR+IBS+TSI	0.831637353	0.993544067	-318270
rs1864325	43977827	C	T	17	0.239562624	Alt	rs77294312	44296179	G	C	17	0.209741551	Alt	CEU+FIN+GBR+IBS+TSI	0.831637353	0.993544067	-318352
rs1864325	43977827	C	T	17	0.239562624	Alt	rs2429449	44296224	C	T	17	0.196819085	Alt	CEU+FIN+GBR+IBS+TSI	0.767022127	0.993012774	-318397
rs1864325	43977827	C	T	17	0.239562624	Alt	rs78358711	44296230	T	A	17	0.241550696	Alt	CEU+FIN+GBR+IBS+TSI	0.978351244	0.994513001	-318403
rs1864325	43977827	C	T	17	0.239562624	Alt	17	44296251	T	C	17	0.24055666	Alt	CEU+FIN+GBR+IBS+TSI	0.994565981	0.999999999	-318424
rs1864325	43977827	C	T	17	0.239562624	Alt	rs2942187	44296355	G	A	17	0.209741551	Alt	CEU+FIN+GBR+IBS+TSI	0.831639522	0.993545362	-318528
rs1864325	43977827	C	T	17	0.239562624	Alt	rs111314258	44296522	T	C	17	0.24055666	Alt	CEU+FIN+GBR+IBS+TSI	0.994565981	0.999999999	-318695
rs1864325	43977827	C	T	17	0.239562624	Alt	rs144416125	44296523	G	A	17	0.24055666	Alt	CEU+FIN+GBR+IBS+TSI	0.994565981	0.999999999	-318696
rs1864325	43977827	C	T	17	0.239562624	Alt	17	44296845	A	C	17	0.241550696	Alt	CEU+FIN+GBR+IBS+TSI	0.989176686	0.999999999	-319018
rs1864325	43977827	C	T	17	0.239562624	Alt	17	44296846	G	A	17	0.241550696	Alt	CEU+FIN+GBR+IBS+TSI	0.989176686	0.999999999	-319019
rs1864325	43977827	C	T	17	0.239562624	Alt	17	44297148	G	A	17	0.242544732	Alt	CEU+FIN+GBR+IBS+TSI	0.983831565	0.999999999	-319321
rs1864325	43977827	C	T	17	0.239562624	Alt	rs75543806	44297459	G	A	17	0.181908549	Alt	CEU+FIN+GBR+IBS+TSI	0.695020021	0.99231792	-319632
rs1864325	43977827	C	T	17	0.239562624	Alt	17	44298102	G	A	17	0.24055666	Alt	CEU+FIN+GBR+IBS+TSI	0.994565981	0.999999999	-320275
rs1864325	43977827	C	T	17	0.239562624	Alt	17	44298178	A	G	17	0.24055666	Alt	CEU+FIN+GBR+IBS+TSI	0.994565981	0.999999999	-320351
rs1864325	43977827	C	T	17	0.239562624	Alt	17	44298209	T	C	17	0.24055666	Alt	CEU+FIN+GBR+IBS+TSI	0.994565981	0.999999999	-320382
rs1864325	43977827	C	T	17	0.239562624	Alt	17	44298279	C	T	17	0.242544732	Alt	CEU+FIN+GBR+IBS+TSI	0.983831565	0.999999999	-320452
rs1864325	43977827	C	T	17	0.239562624	Alt	rs117662214	44298631	A	G	17	0.208747515	Alt	CEU+FIN+GBR+IBS+TSI	0.826655432	0.99354365	-320804
rs1864325	43977827	C	T	17	0.239562624	Alt	rs201443147	44299864	AC	A	17	0.294234592	Ref	CEU+FIN+GBR+IBS+TSI	0.755652711	0.999999999	-322037
rs1864325	43977827	C	T	17	0.239562624	Alt	rs147642589	44300067	A	G	17	0.209741551	Alt	CEU+FIN+GBR+IBS+TSI	0.831635183	0.993542771	-322240
rs1864325	43977827	C	T	17	0.239562624	Alt	rs145848989	44301546	T	C	17	0.24055666	Alt	CEU+FIN+GBR+IBS+TSI	0.994565981	0.999999999	-323719
rs1864325	43977827	C	T	17	0.239562624	Alt	rs142920272	44301840	T	C	17	0.247514911	Alt	CEU+FIN+GBR+IBS+TSI	0.884177873	0.960823798	-324013
rs1864325	43977827	C	T	17	0.239562624	Alt	17	44302752	G	A	17	0.209741551	Alt	CEU+FIN+GBR+IBS+TSI	0.831635183	0.993542771	-324925
rs1864325	43977827	C	T	17	0.239562624	Alt	17	44302881	C	T	17	0.242544732	Alt	CEU+FIN+GBR+IBS+TSI	0.983831565	0.999999999	-325054
rs1864325	43977827	C	T	17	0.239562624	Alt	17	44302904	T	C	17	0.209741551	Alt	CEU+FIN+GBR+IBS+TSI	0.831635183	0.993542771	-325077
rs1864325	43977827	C	T	17	0.239562624	Alt	rs368557302	44303525	G	A	17	0.24055666	Alt	CEU+FIN+GBR+IBS+TSI	0.994565981	0.999999999	-325698
rs1864325	43977827	C	T	17	0.239562624	Alt	17	44303564	C	T	17	0.228628231	Alt	CEU+FIN+GBR+IBS+TSI	0.929973837	0.994214543	-325737
rs1864325	43977827	C	T	17	0.239562624	Alt	rs139203747	44303606	AG	A	17	0.24055666	Alt	CEU+FIN+GBR+IBS+TSI	0.994565981	0.999999999	-325779
rs1864325	43977827	C	T	17	0.239562624	Alt	rs371411506	44303668	G	T	17	0.241550696	Alt	CEU+FIN+GBR+IBS+TSI	0.989176686	0.999999999	-325841
rs1864325	43977827	C	T	17	0.239562624	Alt	17	44304130	C	G	17	0.235586481	Alt	CEU+FIN+GBR+IBS+TSI	0.967407698	0.994423938	-326303
rs1864325	43977827	C	T	17	0.239562624	Alt	17	44304203	T	C	17	0.24055666	Alt	CEU+FIN+GBR+IBS+TSI	0.994565981	0.999999999	-326376
rs1864325	43977827	C	T	17	0.239562624	Alt	17	44304298	T	A	17	0.24055666	Alt	CEU+FIN+GBR+IBS+TSI	0.994565981	0.999999999	-326471
rs1864325	43977827	C	T	17	0.239562624	Alt	17	44304490	T	C	17	0.24055666	Alt	CEU+FIN+GBR+IBS+TSI	0.994565981	0.999999999	-326663
rs1864325	43977827	C	T	17	0.239562624	Alt	17	44304740	A	T	17	0.24055666	Alt	CEU+FIN+GBR+IBS+TSI	0.994565981	0.999999999	-326913
rs1864325	43977827	C	T	17	0.239562624	Alt	17	44304884	C	T	17	0.269383698	Alt	CEU+FIN+GBR+IBS+TSI	0.854424427	0.999999999	-327057
rs1864325	43977827	C	T	17	0.239562624	Alt	rs148992948	44304910	G	C	17	0.241550696	Alt	CEU+FIN+GBR+IBS+TSI	0.989176686	0.999999999	-327083
rs1864325	43977827	C	T	17	0.239562624	Alt	17	44305026	G	A	17	0.241550696	Alt	CEU+FIN+GBR+IBS+TSI	0.989176686	0.999999999	-327199
rs1864325	43977827	C	T	17	0.239562624	Alt	17	44305199	T	C	17	0.239562624	Alt	CEU+FIN+GBR+IBS+TSI	0.989105964	0.994538066	-327372
rs1864325	43977827	C	T	17	0.239562624	Alt	17	44305252	G	A	17	0.24055666	Alt	CEU+FIN+GBR+IBS+TSI	0.994565981	0.999999999	-327425
rs1864325	43977827	C	T	17	0.239562624	Alt	17	44305689	A	G	17	0.223658052	Alt	CEU+FIN+GBR+IBS+TSI	0.903649019	0.994058521	-327862
rs1864325	43977827	C	T	17	0.239562624	Alt	rs140256385	44305817	T	C	17	0.222664016	Alt	CEU+FIN+GBR+IBS+TSI	0.898424209	0.994026343	-327990
rs1864325	43977827	C	T	17	0.239562624	Alt	rs2532395	44307193	C	T	17	0.229622266	Alt	CEU+FIN+GBR+IBS+TSI	0.935281422	0.994245923	-329366
rs1864325	43977827	C	T	17	0.239562624	Alt	rs138985755	44308053	A	G	17	0.187872763	Alt	CEU+FIN+GBR+IBS+TSI	0.734317943	0.999999999	-330226
rs1864325	43977827	C	T	17	0.239562624	Alt	rs199632045	44309250	T	TA	17	0.206759443	Alt	CEU+FIN+GBR+IBS+TSI	0.816544027	0.993430261	-331423
rs1864325	43977827	C	T	17	0.239562624	Alt	17	44309255	C	A	17	0.206759443	Alt	CEU+FIN+GBR+IBS+TSI	0.816544027	0.993430261	-331428
rs1864325	43977827	C	T	17	0.239562624	Alt	rs146200535	44309856	G	A	17	0.24055666	Alt	CEU+FIN+GBR+IBS+TSI	0.983706319	0.994525517	-332029
rs1864325	43977827	C	T	17	0.239562624	Alt	17	44310101	A	G	17	0.243538767	Alt	CEU+FIN+GBR+IBS+TSI	0.978530079	0.999999999	-332274
rs1864325	43977827	C	T	17	0.239562624	Alt	17	44310164	T	C	17	0.24055666	Alt	CEU+FIN+GBR+IBS+TSI	0.983706319	0.994525517	-332337
rs1864325	43977827	C	T	17	0.239562624	Alt	17	44310234	T	C	17	0.24055666	Alt	CEU+FIN+GBR+IBS+TSI	0.983706319	0.994525517	-332407
rs1864325	43977827	C	T	17	0.239562624	Alt	17	44310961	A	AT	17	0.215705765	Alt	CEU+FIN+GBR+IBS+TSI	0.840621397	0.98126579	-333134
rs1864325	43977827	C	T	17	0.239562624	Alt	17	44311099	G	A	17	0.23359841	Alt	CEU+FIN+GBR+IBS+TSI	0.956643534	0.994365692	-333272
rs1864325	43977827	C	T	17	0.239562624	Alt	17	44311107	G	C	17	0.23359841	Alt	CEU+FIN+GBR+IBS+TSI	0.956643534	0.994365692	-333280
rs1864325	43977827	C	T	17	0.239562624	Alt	rs373392968	44311200	T	C	17	0.230616302	Alt	CEU+FIN+GBR+IBS+TSI	0.940601228	0.994276242	-333373
rs1864325	43977827	C	T	17	0.239562624	Alt	17	44311529	G	C	17	0.19582505	Alt	CEU+FIN+GBR+IBS+TSI	0.762141652	0.992971537	-333702
rs1864325	43977827	C	T	17	0.239562624	Alt	17	44312911	G	T	17	0.210735586	Alt	CEU+FIN+GBR+IBS+TSI	0.825893776	0.987147889	-335084
rs1864325	43977827	C	T	17	0.239562624	Alt	rs148033495	44313224	A	G	17	0.196819085	Alt	CEU+FIN+GBR+IBS+TSI	0.767025457	0.99301493	-335397
rs1864325	43977827	C	T	17	0.239562624	Alt	rs118064774	44313522	G	T	17	0.232604374	Alt	CEU+FIN+GBR+IBS+TSI	0.951281739	0.994335867	-335695
rs1864325	43977827	C	T	17	0.239562624	Alt	17	44313757	G	A	17	0.241550696	Alt	CEU+FIN+GBR+IBS+TSI	0.989176686	0.999999999	-335930
rs1864325	43977827	C	T	17	0.239562624	Alt	17	44313950	C	A	17	0.241550696	Alt	CEU+FIN+GBR+IBS+TSI	0.989176686	0.999999999	-336123
rs1864325	43977827	C	T	17	0.239562624	Alt	17	44314066	A	G	17	0.241550696	Alt	CEU+FIN+GBR+IBS+TSI	0.989176686	0.999999999	-336239
rs1864325	43977827	C	T	17	0.239562624	Alt	rs111535660	44314148	T	A	17	0.199801193	Alt	CEU+FIN+GBR+IBS+TSI	0.781749688	0.993142514	-336321
rs1864325	43977827	C	T	17	0.239562624	Alt	rs112493812	44314179	G	A	17	0.241550696	Alt	CEU+FIN+GBR+IBS+TSI	0.989176686	0.999999999	-336352
rs1864325	43977827	C	T	17	0.239562624	Alt	rs113343439	44314217	A	G	17	0.239562624	Alt	CEU+FIN+GBR+IBS+TSI	0.989105964	0.994538066	-336390
rs1864325	43977827	C	T	17	0.239562624	Alt	rs113138968	44314261	C	T	17	0.239562624	Alt	CEU+FIN+GBR+IBS+TSI	0.989105964	0.994538066	-336434
rs1864325	43977827	C	T	17	0.239562624	Alt	17	44314342	T	C	17	0.239562624	Alt	CEU+FIN+GBR+IBS+TSI	0.989105964	0.994538066	-336515
rs1864325	43977827	C	T	17	0.239562624	Alt	rs2696673	44315803	A	C	17	0.224652087	Alt	CEU+FIN+GBR+IBS+TSI	0.887284235	0.982205288	-337976
rs1864325	43977827	C	T	17	0.239562624	Alt	rs149148270	44315946	TTA	T	17	0.188866799	Alt	CEU+FIN+GBR+IBS+TSI	0.728290289	0.992655018	-338119
rs1864325	43977827	C	T	17	0.239562624	Alt	17	44315987	G	A	17	0.189860835	Alt	CEU+FIN+GBR+IBS+TSI	0.73309058	0.992701651	-338160
rs1864325	43977827	C	T	17	0.239562624	Alt	rs55653937	44316076	G	T	17	0.242544732	Alt	CEU+FIN+GBR+IBS+TSI	0.983831565	0.999999999	-338249
rs1864325	43977827	C	T	17	0.239562624	Alt	rs55744103	44316280	T	C	17	0.241550696	Alt	CEU+FIN+GBR+IBS+TSI	0.989176686	0.999999999	-338453
rs1864325	43977827	C	T	17	0.239562624	Alt	17	44316389	G	A	17	0.241550696	Alt	CEU+FIN+GBR+IBS+TSI	0.989176686	0.999999999	-338562
rs1864325	43977827	C	T	17	0.239562624	Alt	rs62073098	44316449	A	C	17	0.242544732	Alt	CEU+FIN+GBR+IBS+TSI	0.983831565	0.999999999	-338622
rs1864325	43977827	C	T	17	0.239562624	Alt	rs62073099	44316491	G	C	17	0.197813121	Alt	CEU+FIN+GBR+IBS+TSI	0.771921369	0.993057886	-338664
rs1864325	43977827	C	T	17	0.239562624	Alt	rs149753849	44316509	G	C	17	0.211729622	Alt	CEU+FIN+GBR+IBS+TSI	0.830957635	0.987220209	-338682
rs1864325	43977827	C	T	17	0.239562624	Alt	rs141716100	44316878	CA	C	17	0.241550696	Alt	CEU+FIN+GBR+IBS+TSI	0.989176686	0.999999999	-339051
rs1864325	43977827	C	T	17	0.239562624	Alt	17	44316888	A	G	17	0.241550696	Alt	CEU+FIN+GBR+IBS+TSI	0.989176686	0.999999999	-339061
rs1864325	43977827	C	T	17	0.239562624	Alt	17	44317103	T	C	17	0.241550696	Alt	CEU+FIN+GBR+IBS+TSI	0.989176686	0.999999999	-339276
rs1864325	43977827	C	T	17	0.239562624	Alt	17	44317210	C	A	17	0.241550696	Alt	CEU+FIN+GBR+IBS+TSI	0.989176686	0.999999999	-339383
rs1864325	43977827	C	T	17	0.239562624	Alt	17	44318184	A	G	17	0.243538767	Alt	CEU+FIN+GBR+IBS+TSI	0.978530079	0.999999999	-340357
rs1864325	43977827	C	T	17	0.239562624	Alt	rs3110331	44318575	T	G	17	0.246520875	Alt	CEU+FIN+GBR+IBS+TSI	0.962882142	0.999999999	-340748
rs1864325	43977827	C	T	17	0.239562624	Alt	17	44318663	G	A	17	0.244532803	Alt	CEU+FIN+GBR+IBS+TSI	0.973271693	0.999999999	-340836
rs1864325	43977827	C	T	17	0.239562624	Alt	17	44318665	T	C	17	0.211729622	Alt	CEU+FIN+GBR+IBS+TSI	0.830957635	0.987220209	-340838
rs1864325	43977827	C	T	17	0.239562624	Alt	17	44318863	T	C	17	0.253479125	Alt	CEU+FIN+GBR+IBS+TSI	0.927802127	0.999999999	-341036
rs1864325	43977827	C	T	17	0.239562624	Alt	rs2696607	44319167	G	A	17	0.242544732	Alt	CEU+FIN+GBR+IBS+TSI	0.983831565	0.999999999	-341340
rs1864325	43977827	C	T	17	0.239562624	Alt	17	44319366	C	T	17	0.241550696	Alt	CEU+FIN+GBR+IBS+TSI	0.978351244	0.994513001	-341539
rs1864325	43977827	C	T	17	0.239562624	Alt	17	44319369	T	C	17	0.241550696	Alt	CEU+FIN+GBR+IBS+TSI	0.978351244	0.994513001	-341542
rs1864325	43977827	C	T	17	0.239562624	Alt	17	44321478	A	G	17	0.210735586	Alt	CEU+FIN+GBR+IBS+TSI	0.836754761	0.993617474	-343651
rs1864325	43977827	C	T	17	0.239562624	Alt	17	44321527	C	T	17	0.241550696	Alt	CEU+FIN+GBR+IBS+TSI	0.989176686	0.999999999	-343700
rs1864325	43977827	C	T	17	0.239562624	Alt	rs372745970	44322577	G	C	17	0.225646123	Alt	CEU+FIN+GBR+IBS+TSI	0.914134164	0.994119457	-344750
rs1864325	43977827	C	T	17	0.239562624	Alt	17	44322922	A	G	17	0.242544732	Alt	CEU+FIN+GBR+IBS+TSI	0.983831565	0.999999999	-345095
rs1864325	43977827	C	T	17	0.239562624	Alt	rs141633411	44323425	C	T	17	0.250497018	Alt	CEU+FIN+GBR+IBS+TSI	0.932066347	0.994397921	-345598
rs1864325	43977827	C	T	17	0.239562624	Alt	17	44324048	A	G	17	0.225646123	Alt	CEU+FIN+GBR+IBS+TSI	0.849820328	0.958511133	-346221
rs1864325	43977827	C	T	17	0.239562624	Alt	17	44324185	A	G	17	0.254473161	Alt	CEU+FIN+GBR+IBS+TSI	0.912546029	0.994349219	-346358
rs1864325	43977827	C	T	17	0.239562624	Alt	17	44324257	G	T	17	0.252485089	Alt	CEU+FIN+GBR+IBS+TSI	0.922229764	0.994373866	-346430
rs1864325	43977827	C	T	17	0.239562624	Alt	rs2668639	44324539	T	C	17	0.249502982	Ref	CEU+FIN+GBR+IBS+TSI	0.937044783	0.994410622	-346712
rs1864325	43977827	C	T	17	0.239562624	Alt	17	44324572	A	G	17	0.248508946	Alt	CEU+FIN+GBR+IBS+TSI	0.942065481	0.994424574	-346745
rs1864325	43977827	C	T	17	0.239562624	Alt	rs142380704	44325593	TAA	T	17	0.246520875	Alt	CEU+FIN+GBR+IBS+TSI	0.952223314	0.994449742	-347766
rs1864325	43977827	C	T	17	0.239562624	Alt	17	44325635	C	G	17	0.248508946	Ref	CEU+FIN+GBR+IBS+TSI	0.94206312	0.994423329	-347808
rs1864325	43977827	C	T	17	0.239562624	Alt	rs201746845	44325782	CCT	C	17	0.210735586	Alt	CEU+FIN+GBR+IBS+TSI	0.825889441	0.987145298	-347955
rs1864325	43977827	C	T	17	0.239562624	Alt	rs143628920	44326063	T	G	17	0.210735586	Alt	CEU+FIN+GBR+IBS+TSI	0.825889441	0.987145298	-348236
rs1864325	43977827	C	T	17	0.239562624	Alt	rs191247549	44326105	G	C	17	0.241550696	Alt	CEU+FIN+GBR+IBS+TSI	0.978350888	0.99451282	-348278
rs1864325	43977827	C	T	17	0.239562624	Alt	17	44326245	A	G	17	0.210735586	Alt	CEU+FIN+GBR+IBS+TSI	0.825889441	0.987145298	-348418
rs1864325	43977827	C	T	17	0.239562624	Alt	17	44326396	T	C	17	0.210735586	Alt	CEU+FIN+GBR+IBS+TSI	0.825889441	0.987145298	-348569
rs1864325	43977827	C	T	17	0.239562624	Alt	17	44326509	G	A	17	0.211729622	Alt	CEU+FIN+GBR+IBS+TSI	0.830961806	0.987222686	-348682
rs1864325	43977827	C	T	17	0.239562624	Alt	17	44326619	A	G	17	0.263419483	Alt	CEU+FIN+GBR+IBS+TSI	0.870778282	0.994236777	-348792
rs1864325	43977827	C	T	17	0.239562624	Alt	17	44326712	T	C	17	0.192842942	Alt	CEU+FIN+GBR+IBS+TSI	0.74756243	0.992838676	-348885
rs1864325	43977827	C	T	17	0.239562624	Alt	17	44326845	A	G	17	0.263419483	Alt	CEU+FIN+GBR+IBS+TSI	0.870778282	0.994236777	-349018
rs1864325	43977827	C	T	17	0.239562624	Alt	17	44326864	A	G	17	0.260437376	Alt	CEU+FIN+GBR+IBS+TSI	0.884381315	0.994274161	-349037
rs1864325	43977827	C	T	17	0.239562624	Alt	17	44327070	G	A	17	0.260437376	Alt	CEU+FIN+GBR+IBS+TSI	0.894596617	0.999999999	-349243
rs1864325	43977827	C	T	17	0.239562624	Alt	17	44327082	G	T	17	0.211729622	Alt	CEU+FIN+GBR+IBS+TSI	0.830961806	0.987222686	-349255
rs1864325	43977827	C	T	17	0.239562624	Alt	17	44327370	C	A	17	0.212723658	Alt	CEU+FIN+GBR+IBS+TSI	0.825287297	0.980925643	-349543
rs1864325	43977827	C	T	17	0.239562624	Alt	17	44327438	C	G	17	0.265407555	Alt	CEU+FIN+GBR+IBS+TSI	0.871944383	0.999999999	-349611
rs1864325	43977827	C	T	17	0.239562624	Alt	17	44327482	G	A	17	0.264413519	Alt	CEU+FIN+GBR+IBS+TSI	0.876406703	0.999999999	-349655
rs1864325	43977827	C	T	17	0.239562624	Alt	17	44327642	AC	A	17	0.247514911	Alt	CEU+FIN+GBR+IBS+TSI	0.947123964	0.994437155	-349815
rs1864325	43977827	C	T	17	0.239562624	Alt	17	44327712	C	T	17	0.249502982	Alt	CEU+FIN+GBR+IBS+TSI	0.937047378	0.994411999	-349885
rs1864325	43977827	C	T	17	0.239562624	Alt	17	44327958	C	G	17	0.210735586	Alt	CEU+FIN+GBR+IBS+TSI	0.825893776	0.987147889	-350131
rs1864325	43977827	C	T	17	0.239562624	Alt	rs374891353	44328260	TCTTCCTCTTCCTCTC	T	17	0.208747515	Alt	CEU+FIN+GBR+IBS+TSI	0.815791256	0.98699332	-350433
rs1864325	43977827	C	T	17	0.239562624	Alt	17	44328668	A	G	17	0.210735586	Alt	CEU+FIN+GBR+IBS+TSI	0.825893776	0.987147889	-350841
rs1864325	43977827	C	T	17	0.239562624	Alt	17	44328871	A	G	17	0.205765408	Alt	CEU+FIN+GBR+IBS+TSI	0.779584702	0.973638357	-351044
rs1864325	43977827	C	T	17	0.239562624	Alt	rs374470873	44328919	T	C	17	0.203777336	Alt	CEU+FIN+GBR+IBS+TSI	0.790914789	0.986692846	-351092
rs1864325	43977827	C	T	17	0.239562624	Alt	rs377762376	44328921	T	G	17	0.203777336	Alt	CEU+FIN+GBR+IBS+TSI	0.790914789	0.986692846	-351094
rs1864325	43977827	C	T	17	0.239562624	Alt	rs2243967	44329636	T	C	17	0.234592445	Alt	CEU+FIN+GBR+IBS+TSI	0.951182188	0.988778511	-351809
rs1864325	43977827	C	T	17	0.239562624	Alt	rs79641193	44330105	A	G	17	0.223658052	Alt	CEU+FIN+GBR+IBS+TSI	0.903649019	0.994058521	-352278
rs1864325	43977827	C	T	17	0.239562624	Alt	rs76147580	44330106	T	C	17	0.223658052	Alt	CEU+FIN+GBR+IBS+TSI	0.903649019	0.994058521	-352279
rs1864325	43977827	C	T	17	0.239562624	Alt	rs192799606	44330398	A	G	17	0.191848907	Alt	CEU+FIN+GBR+IBS+TSI	0.732188237	0.985725055	-352571
rs1864325	43977827	C	T	17	0.239562624	Alt	rs182821552	44330410	G	A	17	0.190854871	Alt	CEU+FIN+GBR+IBS+TSI	0.727372218	0.985638698	-352583
rs1864325	43977827	C	T	17	0.239562624	Alt	17	44330438	A	G	17	0.190854871	Alt	CEU+FIN+GBR+IBS+TSI	0.727372218	0.985638698	-352611
rs1864325	43977827	C	T	17	0.239562624	Alt	17	44331214	T	C	17	0.232604374	Alt	CEU+FIN+GBR+IBS+TSI	0.929648898	0.982964887	-353387
rs1864325	43977827	C	T	17	0.239562624	Alt	17	44331297	G	T	17	0.24055666	Alt	CEU+FIN+GBR+IBS+TSI	0.972884594	0.989040016	-353470
rs1864325	43977827	C	T	17	0.239562624	Alt	rs200422537	44331803	A	ATTTT	17	0.238568588	Alt	CEU+FIN+GBR+IBS+TSI	0.972807783	0.989008641	-353976
rs1864325	43977827	C	T	17	0.239562624	Alt	rs373294137	44332200	GT	G	17	0.212723658	Alt	CEU+FIN+GBR+IBS+TSI	0.836050647	0.98730151	-354373
rs1864325	43977827	C	T	17	0.239562624	Alt	rs2950015	44332351	A	G	17	0.243538767	Alt	CEU+FIN+GBR+IBS+TSI	0.96777156	0.99448752	-354524
rs1864325	43977827	C	T	17	0.239562624	Alt	rs2732625	44332429	C	T	17	0.243538767	Alt	CEU+FIN+GBR+IBS+TSI	0.967771263	0.994487368	-354602
rs1864325	43977827	C	T	17	0.239562624	Alt	rs71375338	44332793	G	A	17	0.27833002	Alt	CEU+FIN+GBR+IBS+TSI	0.692831582	0.920972664	-354966
rs1864325	43977827	C	T	17	0.239562624	Alt	rs2532364	44332970	A	G	17	0.241550696	Alt	CEU+FIN+GBR+IBS+TSI	0.978350888	0.99451282	-355143
rs1864325	43977827	C	T	17	0.239562624	Alt	rs62073155	44333121	G	A	17	0.241550696	Alt	CEU+FIN+GBR+IBS+TSI	0.978350888	0.99451282	-355294
rs1864325	43977827	C	T	17	0.239562624	Alt	rs190796367	44333293	A	G	17	0.241550696	Alt	CEU+FIN+GBR+IBS+TSI	0.978350888	0.99451282	-355466
rs1864325	43977827	C	T	17	0.239562624	Alt	rs150592114	44333331	A	G	17	0.239562624	Alt	CEU+FIN+GBR+IBS+TSI	0.989105905	0.994538036	-355504
rs1864325	43977827	C	T	17	0.239562624	Alt	rs111920741	44333412	G	A	17	0.239562624	Alt	CEU+FIN+GBR+IBS+TSI	0.967432087	0.983581256	-355585
rs1864325	43977827	C	T	17	0.239562624	Alt	rs2532363	44333423	G	T	17	0.24055666	Alt	CEU+FIN+GBR+IBS+TSI	0.972884594	0.989040016	-355596
rs1864325	43977827	C	T	17	0.239562624	Alt	rs2532362	44333499	G	T	17	0.236580517	Alt	CEU+FIN+GBR+IBS+TSI	0.972811046	0.994452816	-355672
rs1864325	43977827	C	T	17	0.239562624	Alt	rs113343751	44333532	C	G	17	0.24055666	Alt	CEU+FIN+GBR+IBS+TSI	0.972884594	0.989040016	-355705
rs1864325	43977827	C	T	17	0.239562624	Alt	rs62073156	44333568	T	C	17	0.239562624	Alt	CEU+FIN+GBR+IBS+TSI	0.978250038	0.989065234	-355741
rs1864325	43977827	C	T	17	0.239562624	Alt	rs2696422	44333889	T	C	17	0.215705765	Alt	CEU+FIN+GBR+IBS+TSI	0.851460778	0.987571986	-356062
rs1864325	43977827	C	T	17	0.239562624	Alt	rs2696423	44333890	G	A	17	0.215705765	Alt	CEU+FIN+GBR+IBS+TSI	0.851460778	0.987571986	-356063
rs1864325	43977827	C	T	17	0.239562624	Alt	rs62073157	44334052	G	A	17	0.241550696	Alt	CEU+FIN+GBR+IBS+TSI	0.978350888	0.99451282	-356225
rs1864325	43977827	C	T	17	0.239562624	Alt	17	44334288	C	G	17	0.242544732	Alt	CEU+FIN+GBR+IBS+TSI	0.983831565	0.999999999	-356461
rs1864325	43977827	C	T	17	0.239562624	Alt	17	44334419	C	T	17	0.242544732	Alt	CEU+FIN+GBR+IBS+TSI	0.973039422	0.994500124	-356592
rs1864325	43977827	C	T	17	0.239562624	Alt	rs62074562	44334768	A	G	17	0.242544732	Alt	CEU+FIN+GBR+IBS+TSI	0.973039422	0.994500124	-356941
rs1864325	43977827	C	T	17	0.239562624	Alt	rs2696429	44335274	G	A	17	0.222664016	Alt	CEU+FIN+GBR+IBS+TSI	0.866079835	0.97596925	-357447
rs1864325	43977827	C	T	17	0.239562624	Alt	rs139077859	44335579	G	A	17	0.208747515	Alt	CEU+FIN+GBR+IBS+TSI	0.805036491	0.980465855	-357752
rs1864325	43977827	C	T	17	0.239562624	Alt	rs147431626	44335635	G	A	17	0.247514911	Alt	CEU+FIN+GBR+IBS+TSI	0.936532867	0.988861439	-357808
rs1864325	43977827	C	T	17	0.239562624	Alt	rs76155390	44335752	T	C	17	0.242544732	Alt	CEU+FIN+GBR+IBS+TSI	0.973039422	0.994500124	-357925
rs1864325	43977827	C	T	17	0.239562624	Alt	17	44335806	A	C	17	0.222664016	Alt	CEU+FIN+GBR+IBS+TSI	0.866079835	0.97596925	-357979
rs1864325	43977827	C	T	17	0.239562624	Alt	17	44335818	A	G	17	0.242544732	Alt	CEU+FIN+GBR+IBS+TSI	0.973039422	0.994500124	-357991
rs1864325	43977827	C	T	17	0.239562624	Alt	17	44335865	A	G	17	0.22166998	Alt	CEU+FIN+GBR+IBS+TSI	0.860875734	0.975835215	-358038
rs1864325	43977827	C	T	17	0.239562624	Alt	rs72485539	44335895	CAT	C	17	0.210735586	Alt	CEU+FIN+GBR+IBS+TSI	0.804414921	0.974227049	-358068
rs1864325	43977827	C	T	17	0.239562624	Alt	17	44336237	C	T	17	0.246520875	Alt	CEU+FIN+GBR+IBS+TSI	0.952223314	0.994449742	-358410
rs1864325	43977827	C	T	17	0.239562624	Alt	rs2957321	44336594	G	A	17	0.242544732	Ref	CEU+FIN+GBR+IBS+TSI	0.973039422	0.994500124	-358767
rs1864325	43977827	C	T	17	0.239562624	Alt	rs143555493	44336619	AGGG	A	17	0.242544732	Ref	CEU+FIN+GBR+IBS+TSI	0.973039422	0.994500124	-358792
rs1864325	43977827	C	T	17	0.239562624	Alt	rs2469937	44336976	C	T	17	0.205765408	Ref	CEU+FIN+GBR+IBS+TSI	0.789990843	0.98011503	-359149
rs1864325	43977827	C	T	17	0.239562624	Alt	17	44337429	G	C	17	0.244532803	Alt	CEU+FIN+GBR+IBS+TSI	0.962546595	0.994474919	-359602
rs1864325	43977827	C	T	17	0.239562624	Alt	rs112305366	44337903	C	G	17	0.229622266	Alt	CEU+FIN+GBR+IBS+TSI	0.935280735	0.994245558	-360076
rs1864325	43977827	C	T	17	0.239562624	Alt	17	44337986	CTTTTTTT	C	17	0.24055666	Alt	CEU+FIN+GBR+IBS+TSI	0.994565981	0.999999999	-360159
rs1864325	43977827	C	T	17	0.239562624	Alt	rs2696430	44338279	G	C	17	0.260437376	Alt	CEU+FIN+GBR+IBS+TSI	0.884381315	0.994274161	-360452
rs1864325	43977827	C	T	17	0.239562624	Alt	rs375807182	44338280	T	A	17	0.209741551	Alt	CEU+FIN+GBR+IBS+TSI	0.820833997	0.987069672	-360453
rs1864325	43977827	C	T	17	0.239562624	Alt	rs369196070	44338285	C	T	17	0.210735586	Alt	CEU+FIN+GBR+IBS+TSI	0.825893776	0.987147889	-360458
rs1864325	43977827	C	T	17	0.239562624	Alt	17	44338404	G	A	17	0.209741551	Alt	CEU+FIN+GBR+IBS+TSI	0.820833997	0.987069672	-360577
rs1864325	43977827	C	T	17	0.239562624	Alt	17	44338422	G	A	17	0.209741551	Alt	CEU+FIN+GBR+IBS+TSI	0.820833997	0.987069672	-360595
rs1864325	43977827	C	T	17	0.239562624	Alt	rs2950656	44338433	T	A	17	0.209741551	Alt	CEU+FIN+GBR+IBS+TSI	0.820833997	0.987069672	-360606
rs1864325	43977827	C	T	17	0.239562624	Alt	17	44338503	C	A	17	0.271371769	Alt	CEU+FIN+GBR+IBS+TSI	0.835968683	0.994137684	-360676
rs1864325	43977827	C	T	17	0.239562624	Alt	17	44338534	C	T	17	0.269383698	Alt	CEU+FIN+GBR+IBS+TSI	0.84447791	0.994162366	-360707
rs1864325	43977827	C	T	17	0.239562624	Alt	17	44338536	T	C	17	0.270377734	Alt	CEU+FIN+GBR+IBS+TSI	0.840205757	0.99414892	-360709
rs1864325	43977827	C	T	17	0.239562624	Alt	rs113313727	44338594	G	A	17	0.25944334	Alt	CEU+FIN+GBR+IBS+TSI	0.888985312	0.994286646	-360767
rs1864325	43977827	C	T	17	0.239562624	Alt	rs141650602	44338640	TATC	T	17	0.215705765	Alt	CEU+FIN+GBR+IBS+TSI	0.819194192	0.968678968	-360813
rs1864325	43977827	C	T	17	0.239562624	Alt	17	44338694	G	A	17	0.261431412	Alt	CEU+FIN+GBR+IBS+TSI	0.879812408	0.994261688	-360867
rs1864325	43977827	C	T	17	0.239562624	Alt	17	44338735	C	T	17	0.263419483	Alt	CEU+FIN+GBR+IBS+TSI	0.870778282	0.994236777	-360908
rs1864325	43977827	C	T	17	0.239562624	Alt	rs34081316	44338782	AT	A	17	0.210735586	Alt	CEU+FIN+GBR+IBS+TSI	0.825898108	0.987150478	-360955
rs1864325	43977827	C	T	17	0.239562624	Alt	17	44338869	C	T	17	0.198807157	Alt	CEU+FIN+GBR+IBS+TSI	0.744637555	0.972305617	-361042
rs1864325	43977827	C	T	17	0.239562624	Alt	17	44338966	A	C	17	0.257455268	Alt	CEU+FIN+GBR+IBS+TSI	0.888034302	0.988613754	-361139
rs1864325	43977827	C	T	17	0.239562624	Alt	17	44338967	T	C	17	0.257455268	Alt	CEU+FIN+GBR+IBS+TSI	0.888034302	0.988613754	-361140
rs1864325	43977827	C	T	17	0.239562624	Alt	17	44339003	G	T	17	0.255467197	Alt	CEU+FIN+GBR+IBS+TSI	0.897431763	0.988663651	-361176
rs1864325	43977827	C	T	17	0.239562624	Alt	rs201657714	44339109	AAAAAAAG	A	17	0.24055666	Alt	CEU+FIN+GBR+IBS+TSI	0.983706438	0.994525577	-361282
rs1864325	43977827	C	T	17	0.239562624	Alt	17	44339153	A	G	17	0.210735586	Alt	CEU+FIN+GBR+IBS+TSI	0.825893776	0.987147889	-361326
rs1864325	43977827	C	T	17	0.239562624	Alt	17	44339174	C	T	17	0.210735586	Alt	CEU+FIN+GBR+IBS+TSI	0.825893776	0.987147889	-361347
rs1864325	43977827	C	T	17	0.239562624	Alt	rs113178301	44339354	T	C	17	0.209741551	Alt	CEU+FIN+GBR+IBS+TSI	0.820833997	0.987069672	-361527
rs1864325	43977827	C	T	17	0.239562624	Alt	rs80290584	44339375	A	G	17	0.209741551	Alt	CEU+FIN+GBR+IBS+TSI	0.820833997	0.987069672	-361548
rs1864325	43977827	C	T	17	0.239562624	Alt	rs2732685	44339408	C	T	17	0.250497018	Alt	CEU+FIN+GBR+IBS+TSI	0.932069175	0.994399429	-361581
rs1864325	43977827	C	T	17	0.239562624	Alt	rs2532349	44339473	A	G	17	0.246520875	Alt	CEU+FIN+GBR+IBS+TSI	0.952223314	0.994449742	-361646
rs1864325	43977827	C	T	17	0.239562624	Alt	rs34046424	44339513	A	C	17	0.209741551	Alt	CEU+FIN+GBR+IBS+TSI	0.820833997	0.987069672	-361686
rs1864325	43977827	C	T	17	0.239562624	Alt	rs77917260	44339607	C	T	17	0.210735586	Alt	CEU+FIN+GBR+IBS+TSI	0.836698788	0.993584241	-361780
rs1864325	43977827	C	T	17	0.239562624	Alt	rs79947689	44339608	A	G	17	0.211729622	Alt	CEU+FIN+GBR+IBS+TSI	0.809487204	0.974382756	-361781
rs1864325	43977827	C	T	17	0.239562624	Alt	rs36036607	44339651	T	C	17	0.211729622	Alt	CEU+FIN+GBR+IBS+TSI	0.809487204	0.974382756	-361824
rs1864325	43977827	C	T	17	0.239562624	Alt	rs2732683	44339665	C	G	17	0.211729622	Alt	CEU+FIN+GBR+IBS+TSI	0.809487204	0.974382756	-361838
rs1864325	43977827	C	T	17	0.239562624	Alt	rs2732682	44339675	T	C	17	0.211729622	Alt	CEU+FIN+GBR+IBS+TSI	0.809487204	0.974382756	-361848
rs1864325	43977827	C	T	17	0.239562624	Alt	rs2668687	44339712	T	G	17	0.209741551	Alt	CEU+FIN+GBR+IBS+TSI	0.820833997	0.987069672	-361885
rs1864325	43977827	C	T	17	0.239562624	Alt	17	44339744	TC	T	17	0.201789264	Alt	CEU+FIN+GBR+IBS+TSI	0.780849722	0.986441392	-361917
rs1864325	43977827	C	T	17	0.239562624	Alt	rs67404079	44339747	TC	T	17	0.201789264	Alt	CEU+FIN+GBR+IBS+TSI	0.780849722	0.986441392	-361920
rs1864325	43977827	C	T	17	0.239562624	Alt	17	44339966	T	A	17	0.211729622	Alt	CEU+FIN+GBR+IBS+TSI	0.820196072	0.980806732	-362139
rs1864325	43977827	C	T	17	0.239562624	Alt	17	44340021	C	T	17	0.209741551	Alt	CEU+FIN+GBR+IBS+TSI	0.820833997	0.987069672	-362194
rs1864325	43977827	C	T	17	0.239562624	Alt	17	44340151	T	C	17	0.250497018	Alt	CEU+FIN+GBR+IBS+TSI	0.932069175	0.994399429	-362324
rs1864325	43977827	C	T	17	0.239562624	Alt	rs372228208	44340153	GAA	G	17	0.24055666	Alt	CEU+FIN+GBR+IBS+TSI	0.994565981	0.999999999	-362326
rs1864325	43977827	C	T	17	0.239562624	Alt	17	44340253	A	G	17	0.248508946	Alt	CEU+FIN+GBR+IBS+TSI	0.942065481	0.994424574	-362426
rs1864325	43977827	C	T	17	0.239562624	Alt	17	44340328	A	C	17	0.246520875	Alt	CEU+FIN+GBR+IBS+TSI	0.952222842	0.994449495	-362501
rs1864325	43977827	C	T	17	0.239562624	Alt	17	44340506	C	G	17	0.248508946	Alt	CEU+FIN+GBR+IBS+TSI	0.942065481	0.994424574	-362679
rs1864325	43977827	C	T	17	0.239562624	Alt	17	44340525	A	C	17	0.248508946	Alt	CEU+FIN+GBR+IBS+TSI	0.942065481	0.994424574	-362698
rs1864325	43977827	C	T	17	0.239562624	Alt	17	44340880	G	GCA	17	0.187872763	Alt	CEU+FIN+GBR+IBS+TSI	0.691372649	0.970317864	-363053
rs1864325	43977827	C	T	17	0.239562624	Alt	17	44340942	T	C	17	0.249502982	Alt	CEU+FIN+GBR+IBS+TSI	0.937047378	0.994411999	-363115
rs1864325	43977827	C	T	17	0.239562624	Alt	17	44341609	T	C	17	0.208747515	Alt	CEU+FIN+GBR+IBS+TSI	0.815791256	0.98699332	-363782
rs1864325	43977827	C	T	17	0.239562624	Alt	17	44341627	G	T	17	0.208747515	Alt	CEU+FIN+GBR+IBS+TSI	0.815791256	0.98699332	-363800
rs1864325	43977827	C	T	17	0.239562624	Alt	rs143191191	44341868	CA	C	17	0.242544732	Alt	CEU+FIN+GBR+IBS+TSI	0.983831565	0.999999999	-364041
rs1864325	43977827	C	T	17	0.239562624	Alt	17	44341870	A	C	17	0.207753479	Alt	CEU+FIN+GBR+IBS+TSI	0.800008678	0.980350038	-364043
rs1864325	43977827	C	T	17	0.239562624	Alt	17	44342327	T	G	17	0.248508946	Alt	CEU+FIN+GBR+IBS+TSI	0.942065481	0.994424574	-364500
rs1864325	43977827	C	T	17	0.239562624	Alt	17	44342404	A	C	17	0.210735586	Alt	CEU+FIN+GBR+IBS+TSI	0.815130142	0.980694187	-364577
rs1864325	43977827	C	T	17	0.239562624	Alt	rs147456794	44342461	A	AGCTT	17	0.209741551	Alt	CEU+FIN+GBR+IBS+TSI	0.820833997	0.987069672	-364634
rs1864325	43977827	C	T	17	0.239562624	Alt	rs112528980	44342482	GT	G	17	0.2027833	Alt	CEU+FIN+GBR+IBS+TSI	0.775057891	0.979753842	-364655
rs1864325	43977827	C	T	17	0.239562624	Alt	rs2668713	44342513	T	C	17	0.209741551	Alt	CEU+FIN+GBR+IBS+TSI	0.820833997	0.987069672	-364686
rs1864325	43977827	C	T	17	0.239562624	Alt	rs2429440	44342563	A	G	17	0.209741551	Alt	CEU+FIN+GBR+IBS+TSI	0.820833997	0.987069672	-364736
rs1864325	43977827	C	T	17	0.239562624	Alt	rs62071573	44342994	C	T	17	0.248508946	Alt	CEU+FIN+GBR+IBS+TSI	0.942065481	0.994424574	-365167
rs1864325	43977827	C	T	17	0.239562624	Alt	rs2950706	44343004	C	T	17	0.209741551	Alt	CEU+FIN+GBR+IBS+TSI	0.810076964	0.980580566	-365177
rs1864325	43977827	C	T	17	0.239562624	Alt	17	44343084	T	G	17	0.209741551	Alt	CEU+FIN+GBR+IBS+TSI	0.820833997	0.987069672	-365257
rs1864325	43977827	C	T	17	0.239562624	Alt	17	44343121	A	G	17	0.238568588	Alt	CEU+FIN+GBR+IBS+TSI	0.972808143	0.989008824	-365294
rs1864325	43977827	C	T	17	0.239562624	Alt	17	44343125	C	T	17	0.247514911	Alt	CEU+FIN+GBR+IBS+TSI	0.947123964	0.994437155	-365298
rs1864325	43977827	C	T	17	0.239562624	Alt	17	44343192	G	A	17	0.211729622	Alt	CEU+FIN+GBR+IBS+TSI	0.809478223	0.974377351	-365365
rs1864325	43977827	C	T	17	0.239562624	Alt	17	44343282	G	A	17	0.25944334	Alt	CEU+FIN+GBR+IBS+TSI	0.899231212	0.999999999	-365455
rs1864325	43977827	C	T	17	0.239562624	Alt	17	44343291	C	G	17	0.25944334	Alt	CEU+FIN+GBR+IBS+TSI	0.899231212	0.999999999	-365464
rs1864325	43977827	C	T	17	0.239562624	Alt	17	44343304	T	A	17	0.25944334	Alt	CEU+FIN+GBR+IBS+TSI	0.899231212	0.999999999	-365477
rs1864325	43977827	C	T	17	0.239562624	Alt	17	44343371	G	A	17	0.247514911	Alt	CEU+FIN+GBR+IBS+TSI	0.947123964	0.994437155	-365544
rs1864325	43977827	C	T	17	0.239562624	Alt	17	44343392	G	A	17	0.209741551	Alt	CEU+FIN+GBR+IBS+TSI	0.820833997	0.987069672	-365565
rs1864325	43977827	C	T	17	0.239562624	Alt	17	44343719	C	T	17	0.245526839	Alt	CEU+FIN+GBR+IBS+TSI	0.957364028	0.994462332	-365892
rs1864325	43977827	C	T	17	0.239562624	Alt	17	44343930	A	G	17	0.245526839	Alt	CEU+FIN+GBR+IBS+TSI	0.957364028	0.994462332	-366103
rs1864325	43977827	C	T	17	0.239562624	Alt	rs2532343	44344097	G	C	17	0.250497018	Alt	CEU+FIN+GBR+IBS+TSI	0.932069881	0.994399806	-366270
rs1864325	43977827	C	T	17	0.239562624	Alt	17	44344178	T	G	17	0.254473161	Alt	CEU+FIN+GBR+IBS+TSI	0.912546968	0.994349731	-366351
rs1864325	43977827	C	T	17	0.239562624	Alt	17	44344219	C	T	17	0.208747515	Alt	CEU+FIN+GBR+IBS+TSI	0.826597298	0.993508714	-366392
rs1864325	43977827	C	T	17	0.239562624	Alt	17	44344222	C	G	17	0.208747515	Alt	CEU+FIN+GBR+IBS+TSI	0.826597298	0.993508714	-366395
rs1864325	43977827	C	T	17	0.239562624	Alt	17	44344300	G	T	17	0.260437376	Alt	CEU+FIN+GBR+IBS+TSI	0.884381315	0.994274161	-366473
rs1864325	43977827	C	T	17	0.239562624	Alt	rs112534607	44344376	G	A	17	0.258449304	Alt	CEU+FIN+GBR+IBS+TSI	0.873193879	0.9828671	-366549
rs1864325	43977827	C	T	17	0.239562624	Alt	rs111413387	44344409	A	C	17	0.257455268	Alt	CEU+FIN+GBR+IBS+TSI	0.877806995	0.982904438	-366582
rs1864325	43977827	C	T	17	0.239562624	Alt	17	44344456	T	C	17	0.257455268	Alt	CEU+FIN+GBR+IBS+TSI	0.877806995	0.982904438	-366629
rs1864325	43977827	C	T	17	0.239562624	Alt	rs111854089	44344541	C	A	17	0.200795229	Alt	CEU+FIN+GBR+IBS+TSI	0.786682185	0.993184198	-366714
rs1864325	43977827	C	T	17	0.239562624	Alt	rs113830390	44344552	C	T	17	0.201789264	Alt	CEU+FIN+GBR+IBS+TSI	0.780837929	0.986433943	-366725
rs1864325	43977827	C	T	17	0.239562624	Alt	rs117995241	44344595	G	T	17	0.201789264	Alt	CEU+FIN+GBR+IBS+TSI	0.79162983	0.993227265	-366768
rs1864325	43977827	C	T	17	0.239562624	Alt	rs117629202	44344596	C	A	17	0.201789264	Alt	CEU+FIN+GBR+IBS+TSI	0.79162983	0.993227265	-366769
rs1864325	43977827	C	T	17	0.239562624	Alt	rs67539917	44344737	GGCTGGTGACCCT	G	17	0.200795229	Alt	CEU+FIN+GBR+IBS+TSI	0.786682185	0.993184198	-366910
rs1864325	43977827	C	T	17	0.239562624	Alt	rs2732649	44344810	T	G	17	0.239562624	Alt	CEU+FIN+GBR+IBS+TSI	0.956652021	0.978085896	-366983
rs1864325	43977827	C	T	17	0.239562624	Alt	rs76934998	44344822	G	A	17	0.200795229	Alt	CEU+FIN+GBR+IBS+TSI	0.786682185	0.993184198	-366995
rs1864325	43977827	C	T	17	0.239562624	Alt	rs74358353	44344858	A	G	17	0.200795229	Alt	CEU+FIN+GBR+IBS+TSI	0.786682185	0.993184198	-367031
rs1864325	43977827	C	T	17	0.239562624	Alt	rs74652075	44344926	A	G	17	0.200795229	Alt	CEU+FIN+GBR+IBS+TSI	0.786682185	0.993184198	-367099
rs1864325	43977827	C	T	17	0.239562624	Alt	rs77568881	44344970	T	C	17	0.200795229	Alt	CEU+FIN+GBR+IBS+TSI	0.786682185	0.993184198	-367143
rs1864325	43977827	C	T	17	0.239562624	Alt	rs2732650	44344988	C	G	17	0.24055666	Alt	CEU+FIN+GBR+IBS+TSI	0.951355676	0.978035586	-367161
rs1864325	43977827	C	T	17	0.239562624	Alt	rs138875687	44345047	A	ACT	17	0.24055666	Alt	CEU+FIN+GBR+IBS+TSI	0.951355676	0.978035586	-367220
rs1864325	43977827	C	T	17	0.239562624	Alt	rs2732651	44345063	C	T	17	0.200795229	Alt	CEU+FIN+GBR+IBS+TSI	0.786682185	0.993184198	-367236
rs1864325	43977827	C	T	17	0.239562624	Alt	rs2668719	44345090	C	A	17	0.200795229	Alt	CEU+FIN+GBR+IBS+TSI	0.786682185	0.993184198	-367263
rs1864325	43977827	C	T	17	0.239562624	Alt	rs2732652	44345114	C	T	17	0.200795229	Alt	CEU+FIN+GBR+IBS+TSI	0.786682185	0.993184198	-367287
rs1864325	43977827	C	T	17	0.239562624	Alt	rs2532340	44345653	A	G	17	0.24055666	Alt	CEU+FIN+GBR+IBS+TSI	0.962100696	0.983543255	-367826
rs1864325	43977827	C	T	17	0.239562624	Alt	rs2532339	44345668	A	G	17	0.210735586	Alt	CEU+FIN+GBR+IBS+TSI	0.815130142	0.980694187	-367841
rs1864325	43977827	C	T	17	0.239562624	Alt	17	44346039	A	G	17	0.211729622	Alt	CEU+FIN+GBR+IBS+TSI	0.820196072	0.980806732	-368212
rs1864325	43977827	C	T	17	0.239562624	Alt	rs2696561	44346393	C	G	17	0.212723658	Alt	CEU+FIN+GBR+IBS+TSI	0.8252748	0.980918217	-368566
rs1864325	43977827	C	T	17	0.239562624	Alt	rs2732654	44346405	C	T	17	0.199801193	Alt	CEU+FIN+GBR+IBS+TSI	0.781749688	0.993142514	-368578
rs1864325	43977827	C	T	17	0.239562624	Alt	rs2732655	44346407	G	C	17	0.199801193	Alt	CEU+FIN+GBR+IBS+TSI	0.781749688	0.993142514	-368580
rs1864325	43977827	C	T	17	0.239562624	Alt	rs77488920	44346589	G	A	17	0.200795229	Alt	CEU+FIN+GBR+IBS+TSI	0.786682185	0.993184198	-368762
rs1864325	43977827	C	T	17	0.239562624	Alt	17	44346610	A	G	17	0.200795229	Alt	CEU+FIN+GBR+IBS+TSI	0.786682185	0.993184198	-368783
rs1864325	43977827	C	T	17	0.239562624	Alt	17	44346666	G	A	17	0.200795229	Alt	CEU+FIN+GBR+IBS+TSI	0.786682185	0.993184198	-368839
rs1864325	43977827	C	T	17	0.239562624	Alt	rs2696559	44346674	T	C	17	0.225646123	Alt	CEU+FIN+GBR+IBS+TSI	0.914133208	0.994118937	-368847
rs1864325	43977827	C	T	17	0.239562624	Alt	17	44346690	C	G	17	0.200795229	Alt	CEU+FIN+GBR+IBS+TSI	0.786682185	0.993184198	-368863
rs1864325	43977827	C	T	17	0.239562624	Alt	17	44346751	T	G	17	0.200795229	Alt	CEU+FIN+GBR+IBS+TSI	0.786682185	0.993184198	-368924
rs1864325	43977827	C	T	17	0.239562624	Alt	rs62071576	44346829	C	T	17	0.200795229	Alt	CEU+FIN+GBR+IBS+TSI	0.786682185	0.993184198	-369002
rs1864325	43977827	C	T	17	0.239562624	Alt	rs2458216	44346962	C	T	17	0.200795229	Alt	CEU+FIN+GBR+IBS+TSI	0.786682185	0.993184198	-369135
rs1864325	43977827	C	T	17	0.239562624	Alt	17	44347097	A	G	17	0.200795229	Alt	CEU+FIN+GBR+IBS+TSI	0.786682185	0.993184198	-369270
rs1864325	43977827	C	T	17	0.239562624	Alt	17	44347109	A	G	17	0.200795229	Alt	CEU+FIN+GBR+IBS+TSI	0.786682185	0.993184198	-369282
rs1864325	43977827	C	T	17	0.239562624	Alt	17	44347165	T	C	17	0.207753479	Alt	CEU+FIN+GBR+IBS+TSI	0.800008678	0.980350038	-369338
rs1864325	43977827	C	T	17	0.239562624	Alt	17	44347218	C	A	17	0.238568588	Alt	CEU+FIN+GBR+IBS+TSI	0.961992792	0.983495726	-369391
rs1864325	43977827	C	T	17	0.239562624	Alt	17	44347557	G	A	17	0.200795229	Alt	CEU+FIN+GBR+IBS+TSI	0.786682185	0.993184198	-369730
rs1864325	43977827	C	T	17	0.239562624	Alt	17	44347561	T	C	17	0.200795229	Alt	CEU+FIN+GBR+IBS+TSI	0.786682185	0.993184198	-369734
rs1864325	43977827	C	T	17	0.239562624	Alt	17	44347638	C	T	17	0.244532803	Alt	CEU+FIN+GBR+IBS+TSI	0.930603805	0.977834522	-369811
rs1864325	43977827	C	T	17	0.239562624	Alt	17	44347727	A	T	17	0.200795229	Alt	CEU+FIN+GBR+IBS+TSI	0.786682185	0.993184198	-369900
rs1864325	43977827	C	T	17	0.239562624	Alt	17	44347931	TTAACTCAGGCA	T	17	0.180914513	Alt	CEU+FIN+GBR+IBS+TSI	0.668865579	0.976731376	-370104
rs1864325	43977827	C	T	17	0.239562624	Alt	17	44348013	A	G	17	0.200795229	Alt	CEU+FIN+GBR+IBS+TSI	0.786682185	0.993184198	-370186
rs1864325	43977827	C	T	17	0.239562624	Alt	17	44348221	A	G	17	0.244532803	Alt	CEU+FIN+GBR+IBS+TSI	0.930603805	0.977834522	-370394
rs1864325	43977827	C	T	17	0.239562624	Alt	rs2429438	44348265	G	C	17	0.243538767	Alt	CEU+FIN+GBR+IBS+TSI	0.935727802	0.977884757	-370438
rs1864325	43977827	C	T	17	0.239562624	Alt	rs2950694	44348298	A	G	17	0.200795229	Alt	CEU+FIN+GBR+IBS+TSI	0.786682185	0.993184198	-370471
rs1864325	43977827	C	T	17	0.239562624	Alt	rs2950693	44348356	T	A	17	0.200795229	Alt	CEU+FIN+GBR+IBS+TSI	0.786682185	0.993184198	-370529
rs1864325	43977827	C	T	17	0.239562624	Alt	rs2696555	44348370	A	G	17	0.242544732	Alt	CEU+FIN+GBR+IBS+TSI	0.940894099	0.977935015	-370543
rs1864325	43977827	C	T	17	0.239562624	Alt	rs2950692	44348387	A	G	17	0.200795229	Alt	CEU+FIN+GBR+IBS+TSI	0.786682185	0.993184198	-370560
rs1864325	43977827	C	T	17	0.239562624	Alt	17	44348535	T	TTTCTTTTCTTTTC	17	0.216699801	Alt	CEU+FIN+GBR+IBS+TSI	0.867330205	0.993813521	-370708
rs1864325	43977827	C	T	17	0.239562624	Alt	17	44348548	T	TC	17	0.216699801	Alt	CEU+FIN+GBR+IBS+TSI	0.867330205	0.993813521	-370721
rs1864325	43977827	C	T	17	0.239562624	Alt	rs2732713	44348593	A	G	17	0.242544732	Alt	CEU+FIN+GBR+IBS+TSI	0.951570692	0.983467817	-370766
rs1864325	43977827	C	T	17	0.239562624	Alt	rs113056783	44348616	C	T	17	0.200795229	Alt	CEU+FIN+GBR+IBS+TSI	0.786682185	0.993184198	-370789
rs1864325	43977827	C	T	17	0.239562624	Alt	rs112665297	44348634	T	C	17	0.199801193	Alt	CEU+FIN+GBR+IBS+TSI	0.781749688	0.993142514	-370807
rs1864325	43977827	C	T	17	0.239562624	Alt	17	44348753	T	C	17	0.201789264	Alt	CEU+FIN+GBR+IBS+TSI	0.79162983	0.993227265	-370926
rs1864325	43977827	C	T	17	0.239562624	Alt	rs2950691	44348768	A	G	17	0.200795229	Alt	CEU+FIN+GBR+IBS+TSI	0.786682185	0.993184198	-370941
rs1864325	43977827	C	T	17	0.239562624	Alt	rs2942175	44348825	C	G	17	0.200795229	Alt	CEU+FIN+GBR+IBS+TSI	0.786682185	0.993184198	-370998
rs1864325	43977827	C	T	17	0.239562624	Alt	rs2942176	44348848	G	A	17	0.200795229	Alt	CEU+FIN+GBR+IBS+TSI	0.786682185	0.993184198	-371021
rs1864325	43977827	C	T	17	0.239562624	Alt	rs2732712	44348932	T	G	17	0.248508946	Alt	CEU+FIN+GBR+IBS+TSI	0.920996773	0.983241854	-371105
rs1864325	43977827	C	T	17	0.239562624	Alt	rs67667485	44348963	TAG	T	17	0.200795229	Alt	CEU+FIN+GBR+IBS+TSI	0.786682185	0.993184198	-371136
rs1864325	43977827	C	T	17	0.239562624	Alt	rs2942177	44348987	G	A	17	0.200795229	Alt	CEU+FIN+GBR+IBS+TSI	0.786682185	0.993184198	-371160
rs1864325	43977827	C	T	17	0.239562624	Alt	17	44349031	A	AGATTAC	17	0.169980119	Alt	CEU+FIN+GBR+IBS+TSI	0.628545265	0.983311833	-371204
rs1864325	43977827	C	T	17	0.239562624	Alt	rs75257416	44349079	C	A	17	0.200795229	Alt	CEU+FIN+GBR+IBS+TSI	0.786682185	0.993184198	-371252
rs1864325	43977827	C	T	17	0.239562624	Alt	rs78570732	44349080	C	G	17	0.200795229	Alt	CEU+FIN+GBR+IBS+TSI	0.786682185	0.993184198	-371253
rs1864325	43977827	C	T	17	0.239562624	Alt	rs67962447	44349136	CT	C	17	0.200795229	Alt	CEU+FIN+GBR+IBS+TSI	0.786682185	0.993184198	-371309
rs1864325	43977827	C	T	17	0.239562624	Alt	rs67912164	44349150	CAG	C	17	0.200795229	Alt	CEU+FIN+GBR+IBS+TSI	0.786682185	0.993184198	-371323
rs1864325	43977827	C	T	17	0.239562624	Alt	rs62071595	44349167	G	A	17	0.200795229	Alt	CEU+FIN+GBR+IBS+TSI	0.786682185	0.993184198	-371340
rs1864325	43977827	C	T	17	0.239562624	Alt	rs62071596	44349169	T	C	17	0.200795229	Alt	CEU+FIN+GBR+IBS+TSI	0.786682185	0.993184198	-371342
rs1864325	43977827	C	T	17	0.239562624	Alt	rs2696551	44349234	C	T	17	0.212723658	Alt	CEU+FIN+GBR+IBS+TSI	0.8252748	0.980918217	-371407
rs1864325	43977827	C	T	17	0.239562624	Alt	rs2469944	44349283	T	C	17	0.200795229	Alt	CEU+FIN+GBR+IBS+TSI	0.786682185	0.993184198	-371456
rs1864325	43977827	C	T	17	0.239562624	Alt	rs2696550	44349290	C	G	17	0.212723658	Alt	CEU+FIN+GBR+IBS+TSI	0.8252748	0.980918217	-371463
rs1864325	43977827	C	T	17	0.239562624	Alt	rs2469943	44349347	C	G	17	0.200795229	Alt	CEU+FIN+GBR+IBS+TSI	0.786682185	0.993184198	-371520
rs1864325	43977827	C	T	17	0.239562624	Alt	rs2696549	44349372	C	A	17	0.210735586	Alt	CEU+FIN+GBR+IBS+TSI	0.815130142	0.980694187	-371545
rs1864325	43977827	C	T	17	0.239562624	Alt	17	44349380	C	G	17	0.200795229	Alt	CEU+FIN+GBR+IBS+TSI	0.786682185	0.993184198	-371553
rs1864325	43977827	C	T	17	0.239562624	Alt	rs2262140	44349736	C	T	17	0.200795229	Alt	CEU+FIN+GBR+IBS+TSI	0.786682185	0.993184198	-371909
rs1864325	43977827	C	T	17	0.239562624	Alt	rs2469941	44349744	A	G	17	0.200795229	Alt	CEU+FIN+GBR+IBS+TSI	0.786682185	0.993184198	-371917
rs1864325	43977827	C	T	17	0.239562624	Alt	17	44349761	A	AT	17	0.200795229	Alt	CEU+FIN+GBR+IBS+TSI	0.786682185	0.993184198	-371934
rs1864325	43977827	C	T	17	0.239562624	Alt	rs2532330	44349867	G	A	17	0.242544732	Alt	CEU+FIN+GBR+IBS+TSI	0.951570692	0.983467817	-372040
rs1864325	43977827	C	T	17	0.239562624	Alt	rs2261016	44349899	G	A	17	0.200795229	Alt	CEU+FIN+GBR+IBS+TSI	0.786682185	0.993184198	-372072
rs1864325	43977827	C	T	17	0.239562624	Alt	rs2532329	44350090	G	A	17	0.251491054	Alt	CEU+FIN+GBR+IBS+TSI	0.895878367	0.977483631	-372263
rs1864325	43977827	C	T	17	0.239562624	Alt	rs2668611	44350125	C	T	17	0.200795229	Alt	CEU+FIN+GBR+IBS+TSI	0.786682185	0.993184198	-372298
rs1864325	43977827	C	T	17	0.239562624	Alt	17	44350203	A	G	17	0.200795229	Alt	CEU+FIN+GBR+IBS+TSI	0.786682185	0.993184198	-372376
rs1864325	43977827	C	T	17	0.239562624	Alt	17	44350217	A	G	17	0.200795229	Alt	CEU+FIN+GBR+IBS+TSI	0.786682185	0.993184198	-372390
rs1864325	43977827	C	T	17	0.239562624	Alt	rs2732711	44350293	A	G	17	0.210735586	Alt	CEU+FIN+GBR+IBS+TSI	0.815130142	0.980694187	-372466
rs1864325	43977827	C	T	17	0.239562624	Alt	rs66475798	44350296	ACC	A	17	0.200795229	Alt	CEU+FIN+GBR+IBS+TSI	0.786682185	0.993184198	-372469
rs1864325	43977827	C	T	17	0.239562624	Alt	rs2668614	44350310	G	A	17	0.200795229	Alt	CEU+FIN+GBR+IBS+TSI	0.786682185	0.993184198	-372483
rs1864325	43977827	C	T	17	0.239562624	Alt	rs62071597	44350387	A	G	17	0.200795229	Alt	CEU+FIN+GBR+IBS+TSI	0.786682185	0.993184198	-372560
rs1864325	43977827	C	T	17	0.239562624	Alt	rs2696547	44350395	G	C	17	0.212723658	Alt	CEU+FIN+GBR+IBS+TSI	0.8252748	0.980918217	-372568
rs1864325	43977827	C	T	17	0.239562624	Alt	17	44350460	A	G	17	0.200795229	Alt	CEU+FIN+GBR+IBS+TSI	0.786682185	0.993184198	-372633
rs1864325	43977827	C	T	17	0.239562624	Alt	rs2262144	44350511	A	G	17	0.200795229	Alt	CEU+FIN+GBR+IBS+TSI	0.786682185	0.993184198	-372684
rs1864325	43977827	C	T	17	0.239562624	Alt	rs2732710	44350527	T	A	17	0.200795229	Alt	CEU+FIN+GBR+IBS+TSI	0.786682185	0.993184198	-372700
rs1864325	43977827	C	T	17	0.239562624	Alt	17	44350662	G	C	17	0.200795229	Alt	CEU+FIN+GBR+IBS+TSI	0.786682185	0.993184198	-372835
rs1864325	43977827	C	T	17	0.239562624	Alt	17	44350919	A	C	17	0.244532803	Alt	CEU+FIN+GBR+IBS+TSI	0.941211346	0.983391682	-373092
rs1864325	43977827	C	T	17	0.239562624	Alt	17	44351007	T	C	17	0.200795229	Alt	CEU+FIN+GBR+IBS+TSI	0.786682185	0.993184198	-373180
rs1864325	43977827	C	T	17	0.239562624	Alt	17	44351087	T	C	17	0.211729622	Alt	CEU+FIN+GBR+IBS+TSI	0.820196072	0.980806732	-373260
rs1864325	43977827	C	T	17	0.239562624	Alt	17	44351249	C	A	17	0.200795229	Alt	CEU+FIN+GBR+IBS+TSI	0.786682185	0.993184198	-373422
rs1864325	43977827	C	T	17	0.239562624	Alt	17	44351285	A	G	17	0.24055666	Alt	CEU+FIN+GBR+IBS+TSI	0.951355676	0.978035586	-373458
rs1864325	43977827	C	T	17	0.239562624	Alt	17	44351298	G	A	17	0.209741551	Alt	CEU+FIN+GBR+IBS+TSI	0.810076964	0.980580566	-373471
rs1864325	43977827	C	T	17	0.239562624	Alt	rs2732708	44351387	C	T	17	0.242544732	Alt	CEU+FIN+GBR+IBS+TSI	0.940894099	0.977935015	-373560
rs1864325	43977827	C	T	17	0.239562624	Alt	17	44351452	T	C	17	0.201789264	Alt	CEU+FIN+GBR+IBS+TSI	0.780837929	0.986433943	-373625
rs1864325	43977827	C	T	17	0.239562624	Alt	rs2696542	44351533	A	G	17	0.242544732	Alt	CEU+FIN+GBR+IBS+TSI	0.930258833	0.972392331	-373706
rs1864325	43977827	C	T	17	0.239562624	Alt	17	44351578	T	C	17	0.200795229	Alt	CEU+FIN+GBR+IBS+TSI	0.786682185	0.993184198	-373751
rs1864325	43977827	C	T	17	0.239562624	Alt	rs2732707	44351600	C	T	17	0.212723658	Alt	CEU+FIN+GBR+IBS+TSI	0.8252748	0.980918217	-373773
rs1864325	43977827	C	T	17	0.239562624	Alt	rs2732706	44351686	C	T	17	0.244532803	Alt	CEU+FIN+GBR+IBS+TSI	0.941212777	0.98339243	-373859
rs1864325	43977827	C	T	17	0.239562624	Alt	rs2469940	44351731	T	G	17	0.200795229	Alt	CEU+FIN+GBR+IBS+TSI	0.786682185	0.993184198	-373904
rs1864325	43977827	C	T	17	0.239562624	Alt	rs2469939	44351739	G	A	17	0.200795229	Alt	CEU+FIN+GBR+IBS+TSI	0.786682185	0.993184198	-373912
rs1864325	43977827	C	T	17	0.239562624	Alt	rs2696541	44351743	G	A	17	0.210735586	Alt	CEU+FIN+GBR+IBS+TSI	0.815130142	0.980694187	-373916
rs1864325	43977827	C	T	17	0.239562624	Alt	17	44351858	T	G	17	0.200795229	Alt	CEU+FIN+GBR+IBS+TSI	0.786682185	0.993184198	-374031
rs1864325	43977827	C	T	17	0.239562624	Alt	rs2732705	44351929	T	G	17	0.243538767	Alt	CEU+FIN+GBR+IBS+TSI	0.946370486	0.983430116	-374102
rs1864325	43977827	C	T	17	0.239562624	Alt	rs2668622	44352131	G	T	17	0.251491054	Alt	CEU+FIN+GBR+IBS+TSI	0.895866936	0.977477395	-374304
rs1864325	43977827	C	T	17	0.239562624	Alt	17	44352149	CTTTT	C	17	0.225646123	Alt	CEU+FIN+GBR+IBS+TSI	0.903327326	0.988225777	-374322
rs1864325	43977827	C	T	17	0.239562624	Alt	17	44352361	C	T	17	0.247514911	Alt	CEU+FIN+GBR+IBS+TSI	0.915480551	0.977683962	-374534
rs1864325	43977827	C	T	17	0.239562624	Alt	17	44352432	AT	A	17	0.205765408	Alt	CEU+FIN+GBR+IBS+TSI	0.789990843	0.98011503	-374605
rs1864325	43977827	C	T	17	0.239562624	Alt	17	44352621	A	G	17	0.242544732	Alt	CEU+FIN+GBR+IBS+TSI	0.940894099	0.977935015	-374794
rs1864325	43977827	C	T	17	0.239562624	Alt	17	44352633	GT	G	17	0.24055666	Alt	CEU+FIN+GBR+IBS+TSI	0.951355676	0.978035586	-374806
rs1864325	43977827	C	T	17	0.239562624	Alt	17	44352639	G	A	17	0.241550696	Alt	CEU+FIN+GBR+IBS+TSI	0.946103215	0.977985291	-374812
rs1864325	43977827	C	T	17	0.239562624	Alt	17	44352872	A	G	17	0.24055666	Alt	CEU+FIN+GBR+IBS+TSI	0.951355676	0.978035586	-375045
rs1864325	43977827	C	T	17	0.239562624	Alt	17	44352970	C	A	17	0.200795229	Alt	CEU+FIN+GBR+IBS+TSI	0.786682185	0.993184198	-375143
rs1864325	43977827	C	T	17	0.239562624	Alt	rs2732704	44353114	T	C	17	0.200795229	Alt	CEU+FIN+GBR+IBS+TSI	0.786682185	0.993184198	-375287
rs1864325	43977827	C	T	17	0.239562624	Alt	rs2668626	44353175	T	C	17	0.200795229	Alt	CEU+FIN+GBR+IBS+TSI	0.786682185	0.993184198	-375348
rs1864325	43977827	C	T	17	0.239562624	Alt	rs2458217	44353206	T	C	17	0.200795229	Alt	CEU+FIN+GBR+IBS+TSI	0.786682185	0.993184198	-375379
rs1864325	43977827	C	T	17	0.239562624	Alt	17	44353260	AT	A	17	0.224652087	Alt	CEU+FIN+GBR+IBS+TSI	0.908880075	0.994086502	-375433
rs1864325	43977827	C	T	17	0.239562624	Alt	17	44353262	T	C	17	0.224652087	Alt	CEU+FIN+GBR+IBS+TSI	0.908880075	0.994086502	-375435
rs1864325	43977827	C	T	17	0.239562624	Alt	17	44353318	G	A	17	0.200795229	Alt	CEU+FIN+GBR+IBS+TSI	0.786682185	0.993184198	-375491
rs1864325	43977827	C	T	17	0.239562624	Alt	17	44353320	G	A	17	0.200795229	Alt	CEU+FIN+GBR+IBS+TSI	0.786682185	0.993184198	-375493
rs1864325	43977827	C	T	17	0.239562624	Alt	17	44353343	G	A	17	0.200795229	Alt	CEU+FIN+GBR+IBS+TSI	0.786682185	0.993184198	-375516
rs1864325	43977827	C	T	17	0.239562624	Alt	17	44353344	C	A	17	0.200795229	Alt	CEU+FIN+GBR+IBS+TSI	0.786682185	0.993184198	-375517
rs1864325	43977827	C	T	17	0.239562624	Alt	rs36050210	44353414	A	G	17	0.243538767	Alt	CEU+FIN+GBR+IBS+TSI	0.935727802	0.977884757	-375587
rs1864325	43977827	C	T	17	0.239562624	Alt	17	44353505	C	T	17	0.200795229	Alt	CEU+FIN+GBR+IBS+TSI	0.786682185	0.993184198	-375678
rs1864325	43977827	C	T	17	0.239562624	Alt	rs2668627	44353693	T	C	17	0.246520875	Alt	CEU+FIN+GBR+IBS+TSI	0.920480677	0.977734122	-375866
rs1864325	43977827	C	T	17	0.239562624	Alt	17	44353728	T	G	17	0.246520875	Alt	CEU+FIN+GBR+IBS+TSI	0.920480677	0.977734122	-375901
rs1864325	43977827	C	T	17	0.239562624	Alt	17	44353885	G	A	17	0.244532803	Alt	CEU+FIN+GBR+IBS+TSI	0.930603805	0.977834522	-376058
rs1864325	43977827	C	T	17	0.239562624	Alt	17	44354103	A	G	17	0.243538767	Alt	CEU+FIN+GBR+IBS+TSI	0.935727802	0.977884757	-376276
rs1864325	43977827	C	T	17	0.239562624	Alt	17	44354231	A	G	17	0.241550696	Alt	CEU+FIN+GBR+IBS+TSI	0.946103215	0.977985291	-376404
rs1864325	43977827	C	T	17	0.239562624	Alt	17	44354530	T	A	17	0.200795229	Alt	CEU+FIN+GBR+IBS+TSI	0.786682185	0.993184198	-376703
rs1864325	43977827	C	T	17	0.239562624	Alt	17	44354549	C	G	17	0.253479125	Alt	CEU+FIN+GBR+IBS+TSI	0.896623713	0.983054121	-376722
rs1864325	43977827	C	T	17	0.239562624	Alt	rs139718809	44354569	TA	T	17	0.180914513	Alt	CEU+FIN+GBR+IBS+TSI	0.690302688	0.992260031	-376742
rs1864325	43977827	C	T	17	0.239562624	Alt	17	44354587	A	G	17	0.2027833	Alt	CEU+FIN+GBR+IBS+TSI	0.796589624	0.99326979	-376760
rs1864325	43977827	C	T	17	0.239562624	Alt	rs2732699	44354904	T	C	17	0.164015905	Ref	CEU+FIN+GBR+IBS+TSI	0.61199032	0.991302282	-377077
rs1864325	43977827	C	T	17	0.239562624	Alt	rs2696535	44355130	A	G	17	0.212723658	Alt	CEU+FIN+GBR+IBS+TSI	0.8252748	0.980918217	-377303
rs1864325	43977827	C	T	17	0.239562624	Alt	17	44355138	G	A	17	0.193836978	Alt	CEU+FIN+GBR+IBS+TSI	0.752406559	0.992881026	-377311
rs1864325	43977827	C	T	17	0.239562624	Alt	rs112758891	44355162	A	G	17	0.231610338	Alt	CEU+FIN+GBR+IBS+TSI	0.924305821	0.982873066	-377335
rs1864325	43977827	C	T	17	0.239562624	Alt	rs111446248	44355173	T	C	17	0.191848907	Alt	CEU+FIN+GBR+IBS+TSI	0.742726607	0.992793473	-377346
rs1864325	43977827	C	T	17	0.239562624	Alt	rs112243618	44355284	G	A	17	0.198807157	Alt	CEU+FIN+GBR+IBS+TSI	0.776829431	0.993100412	-377457
rs1864325	43977827	C	T	17	0.239562624	Alt	rs112082260	44355303	T	C	17	0.238568588	Alt	CEU+FIN+GBR+IBS+TSI	0.961992792	0.983495726	-377476
rs1864325	43977827	C	T	17	0.239562624	Alt	rs371894855	44355304	G	T	17	0.211729622	Alt	CEU+FIN+GBR+IBS+TSI	0.820196072	0.980806732	-377477
rs1864325	43977827	C	T	17	0.239562624	Alt	17	44355315	AT	A	17	0.238568588	Alt	CEU+FIN+GBR+IBS+TSI	0.961992792	0.983495726	-377488
rs1864325	43977827	C	T	17	0.239562624	Alt	rs2696533	44355343	T	C	17	0.241550696	Alt	CEU+FIN+GBR+IBS+TSI	0.946103215	0.977985291	-377516
rs1864325	43977827	C	T	17	0.239562624	Alt	17	44355376	G	A	17	0.199801193	Alt	CEU+FIN+GBR+IBS+TSI	0.781749688	0.993142514	-377549
rs1864325	43977827	C	T	17	0.239562624	Alt	17	44355516	T	C	17	0.198807157	Alt	CEU+FIN+GBR+IBS+TSI	0.776829431	0.993100412	-377689
rs1864325	43977827	C	T	17	0.239562624	Alt	17	44355532	G	A	17	0.198807157	Alt	CEU+FIN+GBR+IBS+TSI	0.776829431	0.993100412	-377705
rs1864325	43977827	C	T	17	0.239562624	Alt	rs2696532	44355602	A	G	17	0.236580517	Alt	CEU+FIN+GBR+IBS+TSI	0.951156733	0.983322504	-377775
rs1864325	43977827	C	T	17	0.239562624	Alt	rs2696530	44355714	A	G	17	0.237574553	Alt	CEU+FIN+GBR+IBS+TSI	0.967379012	0.988951209	-377887
rs1864325	43977827	C	T	17	0.239562624	Alt	rs74807476	44355726	T	A	17	0.238568588	Alt	CEU+FIN+GBR+IBS+TSI	0.951218344	0.977972575	-377899
rs1864325	43977827	C	T	17	0.239562624	Alt	rs113677423	44355750	C	T	17	0.237574553	Alt	CEU+FIN+GBR+IBS+TSI	0.956568776	0.983410035	-377923
rs1864325	43977827	C	T	17	0.239562624	Alt	17	44356098	A	C	17	0.212723658	Alt	CEU+FIN+GBR+IBS+TSI	0.8252748	0.980918217	-378271
rs1864325	43977827	C	T	17	0.239562624	Alt	rs2696528	44356320	C	T	17	0.211729622	Alt	CEU+FIN+GBR+IBS+TSI	0.820196072	0.980806732	-378493
rs1864325	43977827	C	T	17	0.239562624	Alt	17	44356394	T	G	17	0.193836978	Alt	CEU+FIN+GBR+IBS+TSI	0.752410182	0.992883417	-378567
rs1864325	43977827	C	T	17	0.239562624	Alt	rs74390346	44356410	T	C	17	0.193836978	Alt	CEU+FIN+GBR+IBS+TSI	0.752410182	0.992883417	-378583
rs1864325	43977827	C	T	17	0.239562624	Alt	rs2696527	44356433	G	T	17	0.212723658	Alt	CEU+FIN+GBR+IBS+TSI	0.8252748	0.980918217	-378606
rs1864325	43977827	C	T	17	0.239562624	Alt	rs76167437	44356436	T	C	17	0.193836978	Alt	CEU+FIN+GBR+IBS+TSI	0.752406559	0.992881026	-378609
rs1864325	43977827	C	T	17	0.239562624	Alt	rs2696525	44356637	C	T	17	0.212723658	Alt	CEU+FIN+GBR+IBS+TSI	0.8252748	0.980918217	-378810
rs1864325	43977827	C	T	17	0.239562624	Alt	17	44356682	G	A	17	0.212723658	Alt	CEU+FIN+GBR+IBS+TSI	0.8252748	0.980918217	-378855
rs1864325	43977827	C	T	17	0.239562624	Alt	rs111912558	44356694	T	C	17	0.199801193	Alt	CEU+FIN+GBR+IBS+TSI	0.781749688	0.993142514	-378867
rs1864325	43977827	C	T	17	0.239562624	Alt	rs113896715	44356746	T	C	17	0.199801193	Alt	CEU+FIN+GBR+IBS+TSI	0.781749688	0.993142514	-378919
rs1864325	43977827	C	T	17	0.239562624	Alt	17	44356770	G	A	17	0.212723658	Alt	CEU+FIN+GBR+IBS+TSI	0.8252748	0.980918217	-378943
rs1864325	43977827	C	T	17	0.239562624	Alt	rs2696524	44356793	A	G	17	0.238568588	Alt	CEU+FIN+GBR+IBS+TSI	0.961992792	0.983495726	-378966
rs1864325	43977827	C	T	17	0.239562624	Alt	rs2696522	44356890	T	C	17	0.238568588	Alt	CEU+FIN+GBR+IBS+TSI	0.961992792	0.983495726	-379063
rs1864325	43977827	C	T	17	0.239562624	Alt	17	44356949	T	C	17	0.238568588	Alt	CEU+FIN+GBR+IBS+TSI	0.961992792	0.983495726	-379122
rs1864325	43977827	C	T	17	0.239562624	Alt	rs113130019	44357172	C	T	17	0.199801193	Alt	CEU+FIN+GBR+IBS+TSI	0.781749688	0.993142514	-379345
rs1864325	43977827	C	T	17	0.239562624	Alt	rs80296410	44357198	G	A	17	0.199801193	Alt	CEU+FIN+GBR+IBS+TSI	0.781749688	0.993142514	-379371
rs1864325	43977827	C	T	17	0.239562624	Alt	17	44357297	G	T	17	0.238568588	Alt	CEU+FIN+GBR+IBS+TSI	0.961992792	0.983495726	-379470
rs1864325	43977827	C	T	17	0.239562624	Alt	rs17665188	44357351	T	C	17	0.238568588	Alt	CEU+FIN+GBR+IBS+TSI	0.961992792	0.983495726	-379524
rs1864325	43977827	C	T	17	0.239562624	Alt	rs75033119	44357360	G	A	17	0.199801193	Alt	CEU+FIN+GBR+IBS+TSI	0.781749688	0.993142514	-379533
rs1864325	43977827	C	T	17	0.239562624	Alt	rs112254607	44357392	C	A	17	0.212723658	Alt	CEU+FIN+GBR+IBS+TSI	0.8252748	0.980918217	-379565
rs1864325	43977827	C	T	17	0.239562624	Alt	17	44357412	TC	T	17	0.238568588	Alt	CEU+FIN+GBR+IBS+TSI	0.961992792	0.983495726	-379585
rs1864325	43977827	C	T	17	0.239562624	Alt	rs74839514	44357453	G	T	17	0.238568588	Alt	CEU+FIN+GBR+IBS+TSI	0.961992792	0.983495726	-379626
rs1864325	43977827	C	T	17	0.239562624	Alt	rs112750270	44357562	C	T	17	0.199801193	Alt	CEU+FIN+GBR+IBS+TSI	0.781749688	0.993142514	-379735
rs1864325	43977827	C	T	17	0.239562624	Alt	17	44357654	C	T	17	0.182902584	Alt	CEU+FIN+GBR+IBS+TSI	0.699733985	0.992364648	-379827
rs1864325	43977827	C	T	17	0.239562624	Alt	17	44357655	G	C	17	0.182902584	Alt	CEU+FIN+GBR+IBS+TSI	0.699733985	0.992364648	-379828
rs1864325	43977827	C	T	17	0.239562624	Alt	17	44357777	C	T	17	0.238568588	Alt	CEU+FIN+GBR+IBS+TSI	0.961992792	0.983495726	-379950
rs1864325	43977827	C	T	17	0.239562624	Alt	17	44357796	C	T	17	0.198807157	Alt	CEU+FIN+GBR+IBS+TSI	0.776829431	0.993100412	-379969
rs1864325	43977827	C	T	17	0.239562624	Alt	rs2696518	44357885	T	G	17	0.208747515	Alt	CEU+FIN+GBR+IBS+TSI	0.805036491	0.980465855	-380058
rs1864325	43977827	C	T	17	0.239562624	Alt	rs2696516	44358107	G	T	17	0.239562624	Alt	CEU+FIN+GBR+IBS+TSI	0.94591268	0.972580424	-380280
rs1864325	43977827	C	T	17	0.239562624	Alt	rs2696515	44358109	A	T	17	0.239562624	Alt	CEU+FIN+GBR+IBS+TSI	0.94591268	0.972580424	-380282
rs1864325	43977827	C	T	17	0.239562624	Alt	17	44358146	G	A	17	0.213717694	Alt	CEU+FIN+GBR+IBS+TSI	0.830390387	0.981042839	-380319
rs1864325	43977827	C	T	17	0.239562624	Alt	rs149535063	44358347	TAG	T	17	0.189860835	Alt	CEU+FIN+GBR+IBS+TSI	0.73309058	0.992701651	-380520
rs1864325	43977827	C	T	17	0.239562624	Alt	rs2532322	44358428	G	A	17	0.235586481	Alt	CEU+FIN+GBR+IBS+TSI	0.956565356	0.988835671	-380601
rs1864325	43977827	C	T	17	0.239562624	Alt	17	44358561	G	A	17	0.23359841	Alt	CEU+FIN+GBR+IBS+TSI	0.95664182	0.994364802	-380734
rs1864325	43977827	C	T	17	0.239562624	Alt	17	44358562	C	T	17	0.23359841	Alt	CEU+FIN+GBR+IBS+TSI	0.95664182	0.994364802	-380735
rs1864325	43977827	C	T	17	0.239562624	Alt	17	44358811	G	A	17	0.193836978	Alt	CEU+FIN+GBR+IBS+TSI	0.752406559	0.992881026	-380984
rs1864325	43977827	C	T	17	0.239562624	Alt	rs374242426	44358812	G	A	17	0.193836978	Alt	CEU+FIN+GBR+IBS+TSI	0.752406559	0.992881026	-380985
rs1864325	43977827	C	T	17	0.239562624	Alt	rs79523636	44359499	C	T	17	0.238568588	Alt	CEU+FIN+GBR+IBS+TSI	0.961992792	0.983495726	-381672
rs1864325	43977827	C	T	17	0.239562624	Alt	rs36123991	44359663	G	T	17	0.215705765	Alt	CEU+FIN+GBR+IBS+TSI	0.840604833	0.981256123	-381836
rs1864325	43977827	C	T	17	0.239562624	Alt	rs192856660	44359779	G	T	17	0.243538767	Alt	CEU+FIN+GBR+IBS+TSI	0.935720128	0.977880748	-381952
rs1864325	43977827	C	T	17	0.239562624	Alt	rs184837332	44359783	G	T	17	0.237574553	Alt	CEU+FIN+GBR+IBS+TSI	0.935067391	0.972294863	-381956
rs1864325	43977827	C	T	17	0.239562624	Alt	17	44360071	A	C	17	0.200795229	Alt	CEU+FIN+GBR+IBS+TSI	0.786682185	0.993184198	-382244
rs1864325	43977827	C	T	17	0.239562624	Alt	17	44360168	C	G	17	0.200795229	Alt	CEU+FIN+GBR+IBS+TSI	0.786682185	0.993184198	-382341
rs1864325	43977827	C	T	17	0.239562624	Alt	rs373695612	44360349	A	G	17	0.227634195	Alt	CEU+FIN+GBR+IBS+TSI	0.924678838	0.99418231	-382522
rs1864325	43977827	C	T	17	0.239562624	Alt	17	44360580	C	G	17	0.213717694	Alt	CEU+FIN+GBR+IBS+TSI	0.819643286	0.974673724	-382753
rs1864325	43977827	C	T	17	0.239562624	Alt	17	44360760	C	T	17	0.198807157	Alt	CEU+FIN+GBR+IBS+TSI	0.776829431	0.993100412	-382933
rs1864325	43977827	C	T	17	0.239562624	Alt	17	44360941	T	C	17	0.209741551	Alt	CEU+FIN+GBR+IBS+TSI	0.820833997	0.987069672	-383114
rs1864325	43977827	C	T	17	0.239562624	Alt	17	44361007	T	G	17	0.220675944	Alt	CEU+FIN+GBR+IBS+TSI	0.866406104	0.98179338	-383180
rs1864325	43977827	C	T	17	0.239562624	Alt	17	44361075	C	G	17	0.247514911	Alt	CEU+FIN+GBR+IBS+TSI	0.915480551	0.977683962	-383248
rs1864325	43977827	C	T	17	0.239562624	Alt	17	44361129	G	A	17	0.200795229	Alt	CEU+FIN+GBR+IBS+TSI	0.786682185	0.993184198	-383302
rs1864325	43977827	C	T	17	0.239562624	Alt	17	44361147	A	G	17	0.200795229	Alt	CEU+FIN+GBR+IBS+TSI	0.786682185	0.993184198	-383320
rs1864325	43977827	C	T	17	0.239562624	Alt	17	44361337	G	T	17	0.243538767	Alt	CEU+FIN+GBR+IBS+TSI	0.935727802	0.977884757	-383510
rs1864325	43977827	C	T	17	0.239562624	Alt	rs2458218	44361383	T	C	17	0.228628231	Alt	CEU+FIN+GBR+IBS+TSI	0.908356974	0.982591547	-383556
rs1864325	43977827	C	T	17	0.239562624	Alt	17	44361861	T	G	17	0.201789264	Alt	CEU+FIN+GBR+IBS+TSI	0.79163269	0.993229059	-384034
rs1864325	43977827	C	T	17	0.239562624	Alt	17	44361869	G	C	17	0.201789264	Alt	CEU+FIN+GBR+IBS+TSI	0.79163269	0.993229059	-384042
rs1864325	43977827	C	T	17	0.239562624	Alt	17	44362355	A	G	17	0.226640159	Alt	CEU+FIN+GBR+IBS+TSI	0.919399718	0.994151018	-384528
rs1864325	43977827	C	T	17	0.239562624	Alt	17	44362552	C	T	17	0.242544732	Alt	CEU+FIN+GBR+IBS+TSI	0.940894099	0.977935015	-384725
rs1864325	43977827	C	T	17	0.239562624	Alt	17	44362633	G	T	17	0.228628231	Alt	CEU+FIN+GBR+IBS+TSI	0.897613448	0.976763498	-384806
rs1864325	43977827	C	T	17	0.239562624	Alt	17	44362865	A	C	17	0.241550696	Alt	CEU+FIN+GBR+IBS+TSI	0.946103215	0.977985291	-385038
rs1864325	43977827	C	T	17	0.239562624	Alt	17	44363632	A	C	17	0.201789264	Alt	CEU+FIN+GBR+IBS+TSI	0.780843828	0.986437669	-385805
rs1864325	43977827	C	T	17	0.239562624	Alt	17	44363885	G	T	17	0.213717694	Alt	CEU+FIN+GBR+IBS+TSI	0.830372381	0.981032203	-386058
rs1864325	43977827	C	T	17	0.239562624	Alt	17	44363929	C	T	17	0.241550696	Alt	CEU+FIN+GBR+IBS+TSI	0.946103215	0.977985291	-386102
rs1864325	43977827	C	T	17	0.239562624	Alt	17	44364019	GA	G	17	0.245526839	Alt	CEU+FIN+GBR+IBS+TSI	0.936097053	0.983354759	-386192
rs1864325	43977827	C	T	17	0.239562624	Alt	17	44364056	T	C	17	0.200795229	Alt	CEU+FIN+GBR+IBS+TSI	0.786682185	0.993184198	-386229
rs1864325	43977827	C	T	17	0.239562624	Alt	17	44364209	C	T	17	0.200795229	Alt	CEU+FIN+GBR+IBS+TSI	0.786682185	0.993184198	-386382
rs1864325	43977827	C	T	17	0.239562624	Alt	17	44364298	G	C	17	0.200795229	Alt	CEU+FIN+GBR+IBS+TSI	0.786682185	0.993184198	-386471
rs1864325	43977827	C	T	17	0.239562624	Alt	17	44364335	G	A	17	0.170974155	Alt	CEU+FIN+GBR+IBS+TSI	0.643855575	0.991724029	-386508
rs1864325	43977827	C	T	17	0.239562624	Alt	17	44364481	C	G	17	0.190854871	Alt	CEU+FIN+GBR+IBS+TSI	0.737902672	0.9927478	-386654
rs1864325	43977827	C	T	17	0.239562624	Alt	17	44364519	C	G	17	0.251491054	Alt	CEU+FIN+GBR+IBS+TSI	0.895878367	0.977483631	-386692
rs1864325	43977827	C	T	17	0.239562624	Alt	17	44364538	G	C	17	0.200795229	Alt	CEU+FIN+GBR+IBS+TSI	0.786682185	0.993184198	-386711
rs1864325	43977827	C	T	17	0.239562624	Alt	17	44364584	C	T	17	0.205765408	Alt	CEU+FIN+GBR+IBS+TSI	0.789990843	0.98011503	-386757
rs1864325	43977827	C	T	17	0.239562624	Alt	17	44364649	C	T	17	0.244532803	Alt	CEU+FIN+GBR+IBS+TSI	0.930603805	0.977834522	-386822
rs1864325	43977827	C	T	17	0.239562624	Alt	17	44364699	C	T	17	0.243538767	Alt	CEU+FIN+GBR+IBS+TSI	0.935725884	0.977883755	-386872
rs1864325	43977827	C	T	17	0.239562624	Alt	rs2732613	44364829	A	C	17	0.243538767	Alt	CEU+FIN+GBR+IBS+TSI	0.957051921	0.988964403	-387002
rs1864325	43977827	C	T	17	0.239562624	Alt	rs2696495	44364864	C	T	17	0.242544732	Alt	CEU+FIN+GBR+IBS+TSI	0.962285961	0.988989541	-387037
rs1864325	43977827	C	T	17	0.239562624	Alt	17	44364958	G	A	17	0.200795229	Alt	CEU+FIN+GBR+IBS+TSI	0.786682185	0.993184198	-387131
rs1864325	43977827	C	T	17	0.239562624	Alt	rs2696494	44365000	C	G	17	0.238568588	Alt	CEU+FIN+GBR+IBS+TSI	0.951218344	0.977972575	-387173
rs1864325	43977827	C	T	17	0.239562624	Alt	17	44365050	G	A	17	0.242544732	Alt	CEU+FIN+GBR+IBS+TSI	0.940894099	0.977935015	-387223
rs1864325	43977827	C	T	17	0.239562624	Alt	17	44365369	T	C	17	0.230616302	Alt	CEU+FIN+GBR+IBS+TSI	0.929774718	0.988537521	-387542
rs1864325	43977827	C	T	17	0.239562624	Alt	17	44365374	C	T	17	0.230616302	Alt	CEU+FIN+GBR+IBS+TSI	0.929774718	0.988537521	-387547
rs1864325	43977827	C	T	17	0.239562624	Alt	17	44365487	A	C	17	0.212723658	Alt	CEU+FIN+GBR+IBS+TSI	0.825299782	0.980933063	-387660
rs1864325	43977827	C	T	17	0.239562624	Alt	17	44365897	C	T	17	0.215705765	Alt	CEU+FIN+GBR+IBS+TSI	0.829882979	0.974978114	-388070
rs1864325	43977827	C	T	17	0.239562624	Alt	17	44365980	A	T	17	0.267395626	Alt	CEU+FIN+GBR+IBS+TSI	0.823356311	0.97669396	-388153
rs1864325	43977827	C	T	17	0.239562624	Alt	17	44365981	A	T	17	0.252485089	Alt	CEU+FIN+GBR+IBS+TSI	0.880774181	0.971767615	-388154
rs1864325	43977827	C	T	17	0.239562624	Alt	17	44366315	T	C	17	0.24055666	Alt	CEU+FIN+GBR+IBS+TSI	0.951355676	0.978035586	-388488
rs1864325	43977827	C	T	17	0.239562624	Alt	17	44366410	T	C	17	0.241550696	Alt	CEU+FIN+GBR+IBS+TSI	0.935433462	0.972455003	-388583
rs1864325	43977827	C	T	17	0.239562624	Alt	17	44366665	C	T	17	0.239562624	Alt	CEU+FIN+GBR+IBS+TSI	0.94591268	0.972580424	-388838
rs1864325	43977827	C	T	17	0.239562624	Alt	17	44367288	G	C	17	0.24055666	Alt	CEU+FIN+GBR+IBS+TSI	0.951353272	0.97803435	-389461
rs1864325	43977827	C	T	17	0.239562624	Alt	17	44367296	G	A	17	0.212723658	Alt	CEU+FIN+GBR+IBS+TSI	0.8252748	0.980918217	-389469
rs1864325	43977827	C	T	17	0.239562624	Alt	17	44367453	G	C	17	0.238568588	Alt	CEU+FIN+GBR+IBS+TSI	0.951218344	0.977972575	-389626
rs1864325	43977827	C	T	17	0.239562624	Alt	17	44367588	TG	T	17	0.225646123	Alt	CEU+FIN+GBR+IBS+TSI	0.914125553	0.994114775	-389761
rs1864325	43977827	C	T	17	0.239562624	Alt	17	44367939	G	A	17	0.234592445	Alt	CEU+FIN+GBR+IBS+TSI	0.95117962	0.988777176	-390112
rs1864325	43977827	C	T	17	0.239562624	Alt	17	44368055	G	C	17	0.237574553	Alt	CEU+FIN+GBR+IBS+TSI	0.956568776	0.983410035	-390228
rs1864325	43977827	C	T	17	0.239562624	Alt	rs2957297	44368212	C	A	17	0.200795229	Alt	CEU+FIN+GBR+IBS+TSI	0.786682185	0.993184198	-390385
rs1864325	43977827	C	T	17	0.239562624	Alt	17	44368266	T	TA	17	0.230616302	Alt	CEU+FIN+GBR+IBS+TSI	0.940598743	0.994274929	-390439
rs1864325	43977827	C	T	17	0.239562624	Alt	17	44368404	C	T	17	0.236580517	Alt	CEU+FIN+GBR+IBS+TSI	0.951160016	0.983324201	-390577
rs1864325	43977827	C	T	17	0.239562624	Alt	rs62073178	44368431	C	T	17	0.234592445	Alt	CEU+FIN+GBR+IBS+TSI	0.940380014	0.98314791	-390604
rs1864325	43977827	C	T	17	0.239562624	Alt	rs2532424	44368926	C	A	17	0.253479125	Alt	CEU+FIN+GBR+IBS+TSI	0.78507033	0.919870307	-391099
rs1864325	43977827	C	T	17	0.239562624	Alt	17	44368946	A	C	17	0.216699801	Alt	CEU+FIN+GBR+IBS+TSI	0.781972224	0.943644318	-391119
rs1864325	43977827	C	T	17	0.239562624	Alt	17	44369214	A	C	17	0.237574553	Alt	CEU+FIN+GBR+IBS+TSI	0.956570591	0.983410968	-391387
rs1864325	43977827	C	T	17	0.239562624	Alt	17	44369224	A	G	17	0.237574553	Alt	CEU+FIN+GBR+IBS+TSI	0.956570591	0.983410968	-391397
rs1864325	43977827	C	T	17	0.239562624	Alt	17	44369320	C	T	17	0.237574553	Alt	CEU+FIN+GBR+IBS+TSI	0.945797438	0.977857569	-391493
rs1864325	43977827	C	T	17	0.239562624	Alt	rs201223330	44374710	A	G	17	0.321073559	Ref	CEU+FIN+GBR+IBS+TSI	0.623325248	0.967320663	-396883
rs1864325	43977827	C	T	17	0.239562624	Alt	rs372454544	44388912	G	C	17	0.236580517	Alt	CEU+FIN+GBR+IBS+TSI	0.603185865	0.783060853	-411085
rs1864325	43977827	C	T	17	0.239562624	Alt	17	44393298	T	TC	17	0.209741551	Alt	CEU+FIN+GBR+IBS+TSI	0.820887862	0.987102058	-415471
rs1864325	43977827	C	T	17	0.239562624	Alt	17	44408004	A	C	17	0.191848907	Alt	CEU+FIN+GBR+IBS+TSI	0.753548407	0.999999999	-430177
rs1864325	43977827	C	T	17	0.239562624	Alt	rs372352470	44410631	T	G	17	0.229622266	Ref	CEU+FIN+GBR+IBS+TSI	0.618153926	0.808297026	-432804
rs1864325	43977827	C	T	17	0.239562624	Alt	rs369158541	44412076	A	G	17	0.225646123	Alt	CEU+FIN+GBR+IBS+TSI	0.892563582	0.982320451	-434249
rs1864325	43977827	C	T	17	0.239562624	Alt	17	44459139	TA	T	17	0.197813121	Alt	CEU+FIN+GBR+IBS+TSI	0.771921369	0.993057886	-481312
rs1864325	43977827	C	T	17	0.239562624	Alt	rs142948617	44477277	C	T	17	0.274353877	Alt	CEU+FIN+GBR+IBS+TSI	0.756154295	0.952621807	-499450
rs1864400	43610366	G	A	10	0.174950298	Ref	rs3026750	43607756	G	A	10	0.232604374	Ref	CEU+FIN+GBR+IBS+TSI	0.688636465	0.992149228	2610
rs1864400	43610366	G	A	10	0.174950298	Ref	rs34827976	43607759	GC	G	10	0.23359841	Ref	CEU+FIN+GBR+IBS+TSI	0.684796988	0.992134096	2607
rs1864400	43610366	G	A	10	0.174950298	Ref	rs1864400	43610366	G	A	10	0.174950298	Ref	CEU+FIN+GBR+IBS+TSI	1	1	0
rs1864400	43610366	G	A	10	0.174950298	Ref	rs1864399	43610455	T	C	10	0.23359841	Ref	CEU+FIN+GBR+IBS+TSI	0.695698539	0.999999999	-89
rs1864400	43610366	G	A	10	0.174950298	Ref	rs2742233	43610558	C	T	10	0.23359841	Ref	CEU+FIN+GBR+IBS+TSI	0.695698539	0.999999999	-192
rs1864400	43610366	G	A	10	0.174950298	Ref	rs741968	43611708	A	G	10	0.170974155	Ref	CEU+FIN+GBR+IBS+TSI	0.958860484	0.992918952	-1342
rs1864400	43610366	G	A	10	0.174950298	Ref	rs2742234	43612609	C	T	10	0.235586481	Ref	CEU+FIN+GBR+IBS+TSI	0.688038229	0.999999999	-2243
rs1864400	43610366	G	A	10	0.174950298	Ref	rs1800861	43613843	G	T	10	0.235586481	Ref	CEU+FIN+GBR+IBS+TSI	0.688038229	0.999999999	-3477
rs1864400	43610366	G	A	10	0.174950298	Ref	rs2075910	43614230	G	A	10	0.235586481	Ref	CEU+FIN+GBR+IBS+TSI	0.688038229	0.999999999	-3864
rs1864400	43610366	G	A	10	0.174950298	Ref	rs2742235	43616325	A	G	10	0.171968191	Ref	CEU+FIN+GBR+IBS+TSI	0.965685877	0.992966683	-5959
rs1864400	43610366	G	A	10	0.174950298	Ref	rs10557148	43616379	AAAG	A	10	0.235586481	Ref	CEU+FIN+GBR+IBS+TSI	0.688038229	0.999999999	-6013
rs1864400	43610366	G	A	10	0.174950298	Ref	rs715106	43616751	C	A	10	0.17693837	Ref	CEU+FIN+GBR+IBS+TSI	0.986381481	0.999999999	-6385
rs1864400	43610366	G	A	10	0.174950298	Ref	rs2565201	43618484	T	C	10	0.171968191	Ref	CEU+FIN+GBR+IBS+TSI	0.965685877	0.992966683	-8118
rs1864400	43610366	G	A	10	0.174950298	Ref	rs2742237	43621323	C	G	10	0.171968191	Ref	CEU+FIN+GBR+IBS+TSI	0.965685877	0.992966683	-10957
rs1864400	43610366	G	A	10	0.174950298	Ref	rs2742239	43621712	A	G	10	0.171968191	Ref	CEU+FIN+GBR+IBS+TSI	0.965685877	0.992966683	-11346
rs1864400	43610366	G	A	10	0.174950298	Ref	rs2075912	43622217	T	C	10	0.171968191	Ref	CEU+FIN+GBR+IBS+TSI	0.965685877	0.992966683	-11851
rs1864400	43610366	G	A	10	0.174950298	Ref	rs2075913	43622368	T	A	10	0.236580517	Ref	CEU+FIN+GBR+IBS+TSI	0.684256353	0.999999999	-12002
rs1864400	43610366	G	A	10	0.174950298	Ref	rs2565200	43622933	T	C	10	0.171968191	Ref	CEU+FIN+GBR+IBS+TSI	0.965685877	0.992966683	-12567
rs1864400	43610366	G	A	10	0.174950298	Ref	rs2742240	43624317	A	T	10	0.17693837	Ref	CEU+FIN+GBR+IBS+TSI	0.986381481	0.999999999	-13951
rs1864400	43610366	G	A	10	0.174950298	Ref	rs2742241	43625223	G	A	10	0.17693837	Ref	CEU+FIN+GBR+IBS+TSI	0.986381481	0.999999999	-14857
rs1864400	43610366	G	A	10	0.174950298	Ref	rs2249005	43627280	A	G	10	0.171968191	Ref	CEU+FIN+GBR+IBS+TSI	0.965685877	0.992966683	-16914
rs1864400	43610366	G	A	10	0.174950298	Ref	rs2505514	43633248	A	G	10	0.171968191	Ref	CEU+FIN+GBR+IBS+TSI	0.965685877	0.992966683	-22882
rs1864400	43610366	G	A	10	0.174950298	Ref	rs2505513	43633537	C	G	10	0.236580517	Ref	CEU+FIN+GBR+IBS+TSI	0.684256353	0.999999999	-23171
rs1864400	43610366	G	A	10	0.174950298	Ref	rs2505512	43633596	G	A	10	0.235586481	Ref	CEU+FIN+GBR+IBS+TSI	0.688038229	0.999999999	-23230
rs1864400	43610366	G	A	10	0.174950298	Ref	rs34756206	43636854	C	CG	10	0.171968191	Ref	CEU+FIN+GBR+IBS+TSI	0.965685877	0.992966683	-26488
rs1864400	43610366	G	A	10	0.174950298	Ref	rs11291922	43640013	GT	G	10	0.173956262	Ref	CEU+FIN+GBR+IBS+TSI	0.952122408	0.979140847	-29647
rs1864400	43610366	G	A	10	0.174950298	Ref	rs2505511	43641029	T	A	10	0.236580517	Ref	CEU+FIN+GBR+IBS+TSI	0.684256353	0.999999999	-30663
rs1864400	43610366	G	A	10	0.174950298	Ref	rs2435338	43642115	A	G	10	0.171968191	Ref	CEU+FIN+GBR+IBS+TSI	0.965685877	0.992966683	-31749
rs1864400	43610366	G	A	10	0.174950298	Ref	rs2435339	43642173	G	C	10	0.171968191	Ref	CEU+FIN+GBR+IBS+TSI	0.965685877	0.992966683	-31807
rs1864400	43610366	G	A	10	0.174950298	Ref	rs143382779	43642791	GTTA	G	10	0.235586481	Ref	CEU+FIN+GBR+IBS+TSI	0.688038229	0.999999999	-32425
rs1864400	43610366	G	A	10	0.174950298	Ref	rs3004211	43645502	C	T	10	0.236580517	Ref	CEU+FIN+GBR+IBS+TSI	0.684256353	0.999999999	-35136
rs1864400	43610366	G	A	10	0.174950298	Ref	rs2505506	43645854	C	T	10	0.171968191	Ref	CEU+FIN+GBR+IBS+TSI	0.965685877	0.992966683	-35488
rs1864400	43610366	G	A	10	0.174950298	Ref	rs2503866	43646261	T	A	10	0.236580517	Ref	CEU+FIN+GBR+IBS+TSI	0.684256353	0.999999999	-35895
rs1864400	43610366	G	A	10	0.174950298	Ref	rs10641480	43647872	T	TAACA	10	0.171968191	Ref	CEU+FIN+GBR+IBS+TSI	0.965685877	0.992966683	-37506
rs1864400	43610366	G	A	10	0.174950298	Ref	rs2505505	43648221	G	T	10	0.236580517	Ref	CEU+FIN+GBR+IBS+TSI	0.684256353	0.999999999	-37855
rs1864400	43610366	G	A	10	0.174950298	Ref	rs2435354	43652445	C	T	10	0.171968191	Ref	CEU+FIN+GBR+IBS+TSI	0.965685877	0.992966683	-42079
rs1864400	43610366	G	A	10	0.174950298	Ref	rs1864395	43655697	G	A	10	0.236580517	Ref	CEU+FIN+GBR+IBS+TSI	0.684256353	0.999999999	-45331
rs1864400	43610366	G	A	10	0.174950298	Ref	rs2257767	43657811	T	G	10	0.171968191	Ref	CEU+FIN+GBR+IBS+TSI	0.965685877	0.992966683	-47445
rs1864400	43610366	G	A	10	0.174950298	Ref	rs2503865	43659536	C	T	10	0.236580517	Ref	CEU+FIN+GBR+IBS+TSI	0.684256353	0.999999999	-49170
rs1864400	43610366	G	A	10	0.174950298	Ref	rs2435337	43661836	G	C	10	0.171968191	Ref	CEU+FIN+GBR+IBS+TSI	0.965685877	0.992966683	-51470
rs1864400	43610366	G	A	10	0.174950298	Ref	rs2435385	43665750	A	G	10	0.235586481	Ref	CEU+FIN+GBR+IBS+TSI	0.688038229	0.999999999	-55384
rs1864400	43610366	G	A	10	0.174950298	Ref	rs2505557	43666016	C	T	10	0.170974155	Ref	CEU+FIN+GBR+IBS+TSI	0.958860484	0.992918952	-55650
rs1864400	43610366	G	A	10	0.174950298	Ref	rs2503864	43666767	G	T	10	0.172962227	Ref	CEU+FIN+GBR+IBS+TSI	0.958865283	0.986014097	-56401
rs1864400	43610366	G	A	10	0.174950298	Ref	rs2503863	43667398	G	A	10	0.171968191	Ref	CEU+FIN+GBR+IBS+TSI	0.965685877	0.992966683	-57032
rs1864400	43610366	G	A	10	0.174950298	Ref	rs2003317	43669190	G	C	10	0.171968191	Ref	CEU+FIN+GBR+IBS+TSI	0.965685877	0.992966683	-58824
rs1864400	43610366	G	A	10	0.174950298	Ref	rs2503860	43669424	C	G	10	0.171968191	Ref	CEU+FIN+GBR+IBS+TSI	0.965685877	0.992966683	-59058
rs1864400	43610366	G	A	10	0.174950298	Ref	rs2503849	43672776	G	A	10	0.234592445	Ref	CEU+FIN+GBR+IBS+TSI	0.68098497	0.992115226	-62410
rs1864400	43610366	G	A	10	0.174950298	Ref	rs2503848	43672785	G	A	10	0.170974155	Ref	CEU+FIN+GBR+IBS+TSI	0.958860484	0.992918952	-62419
rs1864400	43610366	G	A	10	0.174950298	Ref	rs2435384	43673731	G	T	10	0.235586481	Ref	CEU+FIN+GBR+IBS+TSI	0.688038229	0.999999999	-63365
rs1864400	43610366	G	A	10	0.174950298	Ref	rs2505554	43673837	G	A	10	0.24055666	Ref	CEU+FIN+GBR+IBS+TSI	0.669441402	0.999999999	-63471
rs1864400	43610366	G	A	10	0.174950298	Ref	rs2435383	43675671	T	C	10	0.171968191	Ref	CEU+FIN+GBR+IBS+TSI	0.965685877	0.992966683	-65305
rs1864400	43610366	G	A	10	0.174950298	Ref	rs2503841	43675721	C	T	10	0.236580517	Ref	CEU+FIN+GBR+IBS+TSI	0.684256353	0.999999999	-65355
rs1864400	43610366	G	A	10	0.174950298	Ref	rs67581450	43678334	CA	C	10	0.169980119	Ref	CEU+FIN+GBR+IBS+TSI	0.938401596	0.985727423	-67968
rs1864400	43610366	G	A	10	0.174950298	Ref	rs1059484	43679800	T	G	10	0.171968191	Ref	CEU+FIN+GBR+IBS+TSI	0.965685877	0.992966683	-69434
rs1864400	43610366	G	A	10	0.174950298	Ref	rs2505553	43681251	G	T	10	0.171968191	Ref	CEU+FIN+GBR+IBS+TSI	0.965685877	0.992966683	-70885
rs1864400	43610366	G	A	10	0.174950298	Ref	rs2435377	43683600	C	T	10	0.171968191	Ref	CEU+FIN+GBR+IBS+TSI	0.965685877	0.992966683	-73234
rs1864400	43610366	G	A	10	0.174950298	Ref	rs2435376	43684963	A	G	10	0.171968191	Ref	CEU+FIN+GBR+IBS+TSI	0.965685877	0.992966683	-74597
rs1864400	43610366	G	A	10	0.174950298	Ref	rs2503881	43686026	T	C	10	0.171968191	Ref	CEU+FIN+GBR+IBS+TSI	0.965685877	0.992966683	-75660
rs1864400	43610366	G	A	10	0.174950298	Ref	rs2115817	43686552	C	T	10	0.171968191	Ref	CEU+FIN+GBR+IBS+TSI	0.965685877	0.992966683	-76186
rs1864400	43610366	G	A	10	0.174950298	Ref	rs1254965	43689853	C	T	10	0.171968191	Alt	CEU+FIN+GBR+IBS+TSI	0.965685877	0.992966683	-79487
rs1864400	43610366	G	A	10	0.174950298	Ref	rs1254967	43690391	G	A	10	0.171968191	Alt	CEU+FIN+GBR+IBS+TSI	0.965685877	0.992966683	-80025
rs1864400	43610366	G	A	10	0.174950298	Ref	rs1254968	43691691	C	T	10	0.169980119	Alt	CEU+FIN+GBR+IBS+TSI	0.952051476	0.992870679	-81325
rs1864400	43610366	G	A	10	0.174950298	Ref	rs2293020	43692887	A	G	10	0.170974155	Alt	CEU+FIN+GBR+IBS+TSI	0.958860484	0.992918952	-82521
rs1864400	43610366	G	A	10	0.174950298	Ref	rs1272142	43695484	T	G	10	0.235586481	Alt	CEU+FIN+GBR+IBS+TSI	0.677205065	0.992096264	-85118
rs1864400	43610366	G	A	10	0.174950298	Ref	rs1254963	43696086	C	T	10	0.170974155	Alt	CEU+FIN+GBR+IBS+TSI	0.958860484	0.992918952	-85720
rs1864400	43610366	G	A	10	0.174950298	Ref	rs1254962	43696992	G	A	10	0.171968191	Alt	CEU+FIN+GBR+IBS+TSI	0.95202763	0.985919629	-86626
rs1864400	43610366	G	A	10	0.174950298	Ref	rs1270015	43698240	G	T	10	0.170974155	Alt	CEU+FIN+GBR+IBS+TSI	0.958860484	0.992918952	-87874
rs1864400	43610366	G	A	10	0.174950298	Ref	rs1254960	43699657	C	T	10	0.170974155	Alt	CEU+FIN+GBR+IBS+TSI	0.94520759	0.985824687	-89291
rs1864400	43610366	G	A	10	0.174950298	Ref	rs1254959	43700979	C	G	10	0.171968191	Alt	CEU+FIN+GBR+IBS+TSI	0.952028598	0.985920131	-90613
rs1864400	43610366	G	A	10	0.174950298	Ref	rs1254958	43702143	C	T	10	0.171968191	Alt	CEU+FIN+GBR+IBS+TSI	0.952028598	0.985920131	-91777
rs1864400	43610366	G	A	10	0.174950298	Ref	rs10793422	43703874	G	A	10	0.171968191	Alt	CEU+FIN+GBR+IBS+TSI	0.952028598	0.985920131	-93508
rs1864400	43610366	G	A	10	0.174950298	Ref	rs17153156	43704637	C	G	10	0.249502982	Alt	CEU+FIN+GBR+IBS+TSI	0.627475222	0.991846323	-94271
rs1864400	43610366	G	A	10	0.174950298	Ref	rs77924253	43706401	T	C	10	0.148111332	Alt	CEU+FIN+GBR+IBS+TSI	0.792629959	0.983217967	-96035
rs1864400	43610366	G	A	10	0.174950298	Ref	rs12220560	43706976	G	C	10	0.171968191	Alt	CEU+FIN+GBR+IBS+TSI	0.884814116	0.950479508	-96610
rs1864400	43610366	G	A	10	0.174950298	Ref	rs12416428	43708998	G	A	10	0.169980119	Alt	CEU+FIN+GBR+IBS+TSI	0.924828536	0.978572667	-98632
rs1864400	43610366	G	A	10	0.174950298	Ref	rs12268309	43709265	G	A	10	0.169980119	Alt	CEU+FIN+GBR+IBS+TSI	0.924828536	0.978572667	-98899
rs1864400	43610366	G	A	10	0.174950298	Ref	rs11238476	43711436	G	T	10	0.169980119	Alt	CEU+FIN+GBR+IBS+TSI	0.924828536	0.978572667	-101070
rs1864400	43610366	G	A	10	0.174950298	Ref	rs7096500	43712095	C	T	10	0.169980119	Alt	CEU+FIN+GBR+IBS+TSI	0.924828536	0.978572667	-101729
rs1864400	43610366	G	A	10	0.174950298	Ref	rs12241923	43713047	T	C	10	0.251491054	Alt	CEU+FIN+GBR+IBS+TSI	0.610593446	0.983606871	-102681
rs1864400	43610366	G	A	10	0.174950298	Ref	rs61258525	43716232	T	TA	10	0.169980119	Alt	CEU+FIN+GBR+IBS+TSI	0.818835327	0.920790343	-105866
rs1864400	43610366	G	A	10	0.174950298	Ref	rs4648313	43716739	G	A	10	0.169980119	Alt	CEU+FIN+GBR+IBS+TSI	0.924828536	0.978572667	-106373
rs1864400	43610366	G	A	10	0.174950298	Ref	rs10793424	43717116	G	T	10	0.169980119	Alt	CEU+FIN+GBR+IBS+TSI	0.924828536	0.978572667	-106750
rs1864400	43610366	G	A	10	0.174950298	Ref	rs11238479	43717423	C	T	10	0.169980119	Alt	CEU+FIN+GBR+IBS+TSI	0.924828536	0.978572667	-107057
rs1864400	43610366	G	A	10	0.174950298	Ref	rs57177926	43718451	GT	G	10	0.191848907	Alt	CEU+FIN+GBR+IBS+TSI	0.793269741	0.942381037	-108085
rs1864400	43610366	G	A	10	0.174950298	Ref	rs10899778	43718509	G	C	10	0.169980119	Alt	CEU+FIN+GBR+IBS+TSI	0.924828536	0.978572667	-108143
rs1864400	43610366	G	A	10	0.174950298	Ref	rs12360493	43718613	A	G	10	0.182902584	Alt	CEU+FIN+GBR+IBS+TSI	0.843313992	0.943518387	-108247
rs1864400	43610366	G	A	10	0.174950298	Ref	rs11238481	43719286	A	G	10	0.169980119	Alt	CEU+FIN+GBR+IBS+TSI	0.924828536	0.978572667	-108920
rs1864400	43610366	G	A	10	0.174950298	Ref	rs61268333	43721370	G	A	10	0.169980119	Alt	CEU+FIN+GBR+IBS+TSI	0.924828536	0.978572667	-111004
rs1864400	43610366	G	A	10	0.174950298	Ref	rs60845448	43721462	C	T	10	0.169980119	Alt	CEU+FIN+GBR+IBS+TSI	0.924828536	0.978572667	-111096
rs1864400	43610366	G	A	10	0.174950298	Ref	rs59141258	43722840	A	AC	10	0.171968191	Alt	CEU+FIN+GBR+IBS+TSI	0.898117621	0.957598254	-112474
rs1864400	43610366	G	A	10	0.174950298	Ref	rs10899779	43723976	C	T	10	0.169980119	Alt	CEU+FIN+GBR+IBS+TSI	0.911325688	0.971402633	-113610
rs1864400	43610366	G	A	10	0.174950298	Ref	rs10899780	43725796	T	C	10	0.169980119	Alt	CEU+FIN+GBR+IBS+TSI	0.911325688	0.971402633	-115430
rs1864400	43610366	G	A	10	0.174950298	Ref	rs10899781	43728111	T	A	10	0.169980119	Alt	CEU+FIN+GBR+IBS+TSI	0.911325688	0.971402633	-117745
rs1864400	43610366	G	A	10	0.174950298	Ref	rs11238483	43728780	A	G	10	0.169980119	Alt	CEU+FIN+GBR+IBS+TSI	0.911325688	0.971402633	-118414
rs1864400	43610366	G	A	10	0.174950298	Ref	rs141631261	43732884	CCCCCTCCT	C	10	0.192842942	Alt	CEU+FIN+GBR+IBS+TSI	0.788052005	0.942286571	-122518
rs1864400	43610366	G	A	10	0.174950298	Ref	rs61845681	43733180	T	C	10	0.161033797	Alt	CEU+FIN+GBR+IBS+TSI	0.864326938	0.977169781	-122814
rs1864400	43610366	G	A	10	0.174950298	Ref	rs201581657	43733183	C	A	10	0.166003976	Alt	CEU+FIN+GBR+IBS+TSI	0.897786955	0.977972579	-122817
rs1864400	43610366	G	A	10	0.174950298	Ref	rs189269611	43733184	C	A	10	0.166003976	Alt	CEU+FIN+GBR+IBS+TSI	0.897786955	0.977972579	-122818
rs1864400	43610366	G	A	10	0.174950298	Ref	rs1317214	43733531	C	G	10	0.168986083	Alt	CEU+FIN+GBR+IBS+TSI	0.918045549	0.978426215	-123165
rs1864400	43610366	G	A	10	0.174950298	Ref	rs871763	43734188	C	T	10	0.168986083	Alt	CEU+FIN+GBR+IBS+TSI	0.918045549	0.978426215	-123822
rs1864400	43610366	G	A	10	0.174950298	Ref	rs12220534	43734306	T	G	10	0.168986083	Alt	CEU+FIN+GBR+IBS+TSI	0.918045549	0.978426215	-123940
rs1864400	43610366	G	A	10	0.174950298	Ref	rs1879310	43734775	T	C	10	0.169980119	Alt	CEU+FIN+GBR+IBS+TSI	0.911325688	0.971402633	-124409
rs1864400	43610366	G	A	10	0.174950298	Ref	rs141614180	43735371	AAAAGG	A	10	0.168986083	Alt	CEU+FIN+GBR+IBS+TSI	0.918045549	0.978426215	-125005
rs1864400	43610366	G	A	10	0.174950298	Ref	rs10899782	43736361	A	T	10	0.168986083	Alt	CEU+FIN+GBR+IBS+TSI	0.918045549	0.978426215	-125995
rs1864400	43610366	G	A	10	0.174950298	Ref	rs11528481	43737767	C	A	10	0.168986083	Alt	CEU+FIN+GBR+IBS+TSI	0.918045549	0.978426215	-127401
rs1864400	43610366	G	A	10	0.174950298	Ref	rs1915142	43738081	G	A	10	0.168986083	Alt	CEU+FIN+GBR+IBS+TSI	0.918045549	0.978426215	-127715
rs1864400	43610366	G	A	10	0.174950298	Ref	rs77852109	43738236	CTCCCGAGG	C	10	0.168986083	Alt	CEU+FIN+GBR+IBS+TSI	0.918045549	0.978426215	-127870
rs1864400	43610366	G	A	10	0.174950298	Ref	rs148344252	43738559	G	A	10	0.168986083	Alt	CEU+FIN+GBR+IBS+TSI	0.918045549	0.978426215	-128193
rs1864400	43610366	G	A	10	0.174950298	Ref	rs11238485	43738748	G	A	10	0.168986083	Alt	CEU+FIN+GBR+IBS+TSI	0.918045549	0.978426215	-128382
rs1864400	43610366	G	A	10	0.174950298	Ref	rs151181659	43739343	C	T	10	0.168986083	Alt	CEU+FIN+GBR+IBS+TSI	0.918045549	0.978426215	-128977
rs1864400	43610366	G	A	10	0.174950298	Ref	rs7093409	43740067	A	G	10	0.17693837	Alt	CEU+FIN+GBR+IBS+TSI	0.866464707	0.93724468	-129701
rs1864400	43610366	G	A	10	0.174950298	Ref	rs7073849	43740474	G	C	10	0.168986083	Alt	CEU+FIN+GBR+IBS+TSI	0.918045549	0.978426215	-130108
rs1864400	43610366	G	A	10	0.174950298	Ref	rs7098236	43740508	T	C	10	0.169980119	Alt	CEU+FIN+GBR+IBS+TSI	0.911329247	0.97140453	-130142
rs1864400	43610366	G	A	10	0.174950298	Ref	rs7098237	43740513	T	A	10	0.169980119	Alt	CEU+FIN+GBR+IBS+TSI	0.911329247	0.97140453	-130147
rs1864400	43610366	G	A	10	0.174950298	Ref	rs10899786	43744583	G	A	10	0.168986083	Alt	CEU+FIN+GBR+IBS+TSI	0.918045549	0.978426215	-134217
rs1864400	43610366	G	A	10	0.174950298	Ref	rs61845684	43744983	T	C	10	0.168986083	Alt	CEU+FIN+GBR+IBS+TSI	0.918045549	0.978426215	-134617
rs1864400	43610366	G	A	10	0.174950298	Ref	rs10793426	43745280	G	A	10	0.168986083	Alt	CEU+FIN+GBR+IBS+TSI	0.918045549	0.978426215	-134914
rs1864400	43610366	G	A	10	0.174950298	Ref	rs145348612	43746090	A	AG	10	0.167992048	Alt	CEU+FIN+GBR+IBS+TSI	0.911275878	0.978276456	-135724
rs1864400	43610366	G	A	10	0.174950298	Ref	rs10793427	43747443	G	A	10	0.169980119	Alt	CEU+FIN+GBR+IBS+TSI	0.911329247	0.97140453	-137077
rs1864400	43610366	G	A	10	0.174950298	Ref	rs11238490	43747598	G	A	10	0.169980119	Alt	CEU+FIN+GBR+IBS+TSI	0.911329247	0.97140453	-137232
rs1864400	43610366	G	A	10	0.174950298	Ref	rs10899787	43750144	G	A	10	0.173956262	Alt	CEU+FIN+GBR+IBS+TSI	0.885223665	0.944115838	-139778
rs1864400	43610366	G	A	10	0.174950298	Ref	rs2503853	43750260	C	T	10	0.17693837	Alt	CEU+FIN+GBR+IBS+TSI	0.879453828	0.944243637	-139894
rs1864400	43610366	G	A	10	0.174950298	Ref	rs12356643	43750452	G	A	10	0.172962227	Alt	CEU+FIN+GBR+IBS+TSI	0.865247044	0.936643641	-140086
rs1869901	40595627	G	A	15	0.399602386	Ref	rs143550864	40570766	AAAAT	A	15	0.315109344	Alt	CEU+FIN+GBR+IBS+TSI	0.67533575	0.988403802	24861
rs1869901	40595627	G	A	15	0.399602386	Ref	rs11857340	40572192	T	C	15	0.361829026	Alt	CEU+FIN+GBR+IBS+TSI	0.787529676	0.961490159	23435
rs1869901	40595627	G	A	15	0.399602386	Ref	rs55927878	40573201	G	A	15	0.324055666	Alt	CEU+FIN+GBR+IBS+TSI	0.704326324	0.988842613	22426
rs1869901	40595627	G	A	15	0.399602386	Ref	rs56203022	40577469	A	G	15	0.333996024	Alt	CEU+FIN+GBR+IBS+TSI	0.737451821	0.98930259	18158
rs1869901	40595627	G	A	15	0.399602386	Ref	rs3743138	40581164	C	A	15	0.329025845	Alt	CEU+FIN+GBR+IBS+TSI	0.72077334	0.989080874	14463
rs1869901	40595627	G	A	15	0.399602386	Ref	rs62021888	40583560	G	T	15	0.336978131	Alt	CEU+FIN+GBR+IBS+TSI	0.739606119	0.984142241	12067
rs1869901	40595627	G	A	15	0.399602386	Ref	rs2305645	40595565	C	T	15	0.340954274	Alt	CEU+FIN+GBR+IBS+TSI	0.777305028	1	62
rs1869901	40595627	G	A	15	0.399602386	Ref	rs1869901	40595627	G	A	15	0.399602386	Ref	CEU+FIN+GBR+IBS+TSI	1	1	0
rs1869901	40595627	G	A	15	0.399602386	Ref	rs2898991	40596568	G	A	15	0.392644135	Ref	CEU+FIN+GBR+IBS+TSI	0.97132993	1	-941
rs1869901	40595627	G	A	15	0.399602386	Ref	rs3784397	40596844	C	T	15	0.392644135	Ref	CEU+FIN+GBR+IBS+TSI	0.97132993	1	-1217
rs1869901	40595627	G	A	15	0.399602386	Ref	rs3784398	40596866	C	T	15	0.391650099	Ref	CEU+FIN+GBR+IBS+TSI	0.967287744	1	-1239
rs1869901	40595627	G	A	15	0.399602386	Ref	rs144235399	40596985	AAATGAATGAATG	A	15	0.333001988	Alt	CEU+FIN+GBR+IBS+TSI	0.750124193	0.999999999	-1358
rs1869901	40595627	G	A	15	0.399602386	Ref	rs3784399	40598294	C	T	15	0.333001988	Alt	CEU+FIN+GBR+IBS+TSI	0.750124193	0.999999999	-2667
rs1869901	40595627	G	A	15	0.399602386	Ref	rs1123487	40598941	C	T	15	0.338966203	Alt	CEU+FIN+GBR+IBS+TSI	0.770448509	1	-3314
rs1869901	40595627	G	A	15	0.399602386	Ref	rs8023550	40599296	G	C	15	0.339960239	Alt	CEU+FIN+GBR+IBS+TSI	0.765840779	0.994797735	-3669
rs1869901	40595627	G	A	15	0.399602386	Ref	rs56135201	40602256	T	C	15	0.340954274	Alt	CEU+FIN+GBR+IBS+TSI	0.737345664	0.973957097	-6629
rs187025166	61592878	G	T	8	0.071570577	Alt	rs187025166	61592878	G	T	8	0.071570577	Alt	CEU+FIN+GBR+IBS+TSI	1	1	0
rs187025166	61592878	G	T	8	0.071570577	Alt	rs191468643	61592879	C	T	8	0.071570577	Alt	CEU+FIN+GBR+IBS+TSI	1	0.999999998	-1
rs1874326	138157390	A	G	7	0.169980119	Ref	7	138148734	C	CTTT	7	0.177932406	Ref	CEU+FIN+GBR+IBS+TSI	0.75111175	0.8909867	8656
rs1874326	138157390	A	G	7	0.169980119	Ref	rs6467775	138150817	T	C	7	0.155069583	Ref	CEU+FIN+GBR+IBS+TSI	0.896181631	0.999999999	6573
rs1874326	138157390	A	G	7	0.169980119	Ref	rs1077772	138152431	G	T	7	0.169980119	Ref	CEU+FIN+GBR+IBS+TSI	1	0.999999999	4959
rs1874326	138157390	A	G	7	0.169980119	Ref	rs1874326	138157390	A	G	7	0.169980119	Ref	CEU+FIN+GBR+IBS+TSI	1	1	0
rs1874326	138157390	A	G	7	0.169980119	Ref	rs201102812	138161804	CTG	C	7	0.173956262	Ref	CEU+FIN+GBR+IBS+TSI	0.944967731	0.985762254	-4414
rs1874326	138157390	A	G	7	0.169980119	Ref	rs34133381	138164869	AT	A	7	0.198807157	Ref	CEU+FIN+GBR+IBS+TSI	0.825305389	0.999999999	-7479
rs1874326	138157390	A	G	7	0.169980119	Ref	rs138948785	138171663	C	T	7	0.198807157	Ref	CEU+FIN+GBR+IBS+TSI	0.825305389	0.999999999	-14273
rs1874326	138157390	A	G	7	0.169980119	Ref	rs6467776	138172471	A	G	7	0.198807157	Ref	CEU+FIN+GBR+IBS+TSI	0.825305389	0.999999999	-15081
rs1874326	138157390	A	G	7	0.169980119	Ref	rs7808392	138173194	G	A	7	0.198807157	Ref	CEU+FIN+GBR+IBS+TSI	0.825305389	0.999999999	-15804
rs1874326	138157390	A	G	7	0.169980119	Ref	rs10155993	138175763	G	C	7	0.196819085	Ref	CEU+FIN+GBR+IBS+TSI	0.835710397	0.999999999	-18373
rs1874326	138157390	A	G	7	0.169980119	Ref	rs1421604	138176538	C	T	7	0.198807157	Ref	CEU+FIN+GBR+IBS+TSI	0.825305389	0.999999999	-19148
rs1874326	138157390	A	G	7	0.169980119	Ref	rs6467778	138178222	A	G	7	0.198807157	Ref	CEU+FIN+GBR+IBS+TSI	0.825305389	0.999999999	-20832
rs1874326	138157390	A	G	7	0.169980119	Ref	rs10215281	138179704	A	G	7	0.196819085	Ref	CEU+FIN+GBR+IBS+TSI	0.835710397	0.999999999	-22314
rs1874326	138157390	A	G	7	0.169980119	Ref	rs11483669	138187905	A	AT	7	0.197813121	Ref	CEU+FIN+GBR+IBS+TSI	0.818085107	0.992508413	-30515
rs1874326	138157390	A	G	7	0.169980119	Ref	rs3807156	138191656	G	A	7	0.198807157	Ref	CEU+FIN+GBR+IBS+TSI	0.812958618	0.99249169	-34266
rs1874326	138157390	A	G	7	0.169980119	Ref	rs10232771	138196174	C	T	7	0.197813121	Ref	CEU+FIN+GBR+IBS+TSI	0.805758161	0.985002448	-38784
rs1874326	138157390	A	G	7	0.169980119	Ref	rs3757381	138200117	A	T	7	0.19582505	Ref	CEU+FIN+GBR+IBS+TSI	0.828494057	0.992541635	-42727
rs1874326	138157390	A	G	7	0.169980119	Ref	rs6467780	138206712	T	C	7	0.19582505	Ref	CEU+FIN+GBR+IBS+TSI	0.828494057	0.992541635	-49322
rs1874326	138157390	A	G	7	0.169980119	Ref	rs1030961	138207575	A	G	7	0.197813121	Ref	CEU+FIN+GBR+IBS+TSI	0.818085107	0.992508413	-50185
rs1874326	138157390	A	G	7	0.169980119	Ref	rs985299	138211801	T	C	7	0.19582505	Ref	CEU+FIN+GBR+IBS+TSI	0.828494057	0.992541635	-54411
rs1874326	138157390	A	G	7	0.169980119	Ref	rs6955468	138216669	C	A	7	0.197813121	Ref	CEU+FIN+GBR+IBS+TSI	0.818085107	0.992508413	-59279
rs1874326	138157390	A	G	7	0.169980119	Ref	rs6955814	138216889	C	A	7	0.197813121	Ref	CEU+FIN+GBR+IBS+TSI	0.818085107	0.992508413	-59499
rs1874326	138157390	A	G	7	0.169980119	Ref	rs6976354	138220456	A	G	7	0.19582505	Ref	CEU+FIN+GBR+IBS+TSI	0.828494057	0.992541635	-63066
rs1874326	138157390	A	G	7	0.169980119	Ref	rs6944764	138221895	G	C	7	0.180914513	Ref	CEU+FIN+GBR+IBS+TSI	0.759426236	0.905023943	-64505
rs1874326	138157390	A	G	7	0.169980119	Ref	rs10248731	138229402	G	A	7	0.197813121	Ref	CEU+FIN+GBR+IBS+TSI	0.818085107	0.992508413	-72012
rs1874326	138157390	A	G	7	0.169980119	Ref	rs6959574	138229990	G	A	7	0.19582505	Ref	CEU+FIN+GBR+IBS+TSI	0.828494057	0.992541635	-72600
rs1874326	138157390	A	G	7	0.169980119	Ref	rs1544733	138230820	C	T	7	0.197813121	Ref	CEU+FIN+GBR+IBS+TSI	0.818085107	0.992508413	-73430
rs1874326	138157390	A	G	7	0.169980119	Ref	rs10227693	138231787	A	G	7	0.197813121	Ref	CEU+FIN+GBR+IBS+TSI	0.818085107	0.992508413	-74397
rs1874326	138157390	A	G	7	0.169980119	Ref	rs10247380	138234329	G	A	7	0.200795229	Ref	CEU+FIN+GBR+IBS+TSI	0.802860706	0.992459846	-76939
rs1874326	138157390	A	G	7	0.169980119	Ref	rs1363053	138235643	G	C	7	0.217693837	Ref	CEU+FIN+GBR+IBS+TSI	0.701708673	0.97646863	-78253
rs1874326	138157390	A	G	7	0.169980119	Ref	rs6467782	138244045	C	T	7	0.219681909	Ref	CEU+FIN+GBR+IBS+TSI	0.693451091	0.97636996	-86655
rs1874326	138157390	A	G	7	0.169980119	Ref	rs6467783	138248719	G	C	7	0.219681909	Ref	CEU+FIN+GBR+IBS+TSI	0.693465417	0.976380045	-91329
rs1874326	138157390	A	G	7	0.169980119	Ref	rs6954285	138250122	T	C	7	0.217693837	Ref	CEU+FIN+GBR+IBS+TSI	0.701736324	0.976487869	-92732
rs1874326	138157390	A	G	7	0.169980119	Ref	rs1813003	138250391	G	T	7	0.219681909	Ref	CEU+FIN+GBR+IBS+TSI	0.693465417	0.976380045	-93001
rs1874326	138157390	A	G	7	0.169980119	Ref	rs10686632	138253491	T	TAAAGTA	7	0.222664016	Ref	CEU+FIN+GBR+IBS+TSI	0.681319764	0.976205632	-96101
rs1874326	138157390	A	G	7	0.169980119	Ref	rs6948094	138257893	C	T	7	0.220675944	Ref	CEU+FIN+GBR+IBS+TSI	0.68938562	0.976325761	-100503
rs1874326	138157390	A	G	7	0.169980119	Ref	rs3816192	138261570	A	G	7	0.179920477	Ref	CEU+FIN+GBR+IBS+TSI	0.727787315	0.882998034	-104180
rs1874326	138157390	A	G	7	0.169980119	Ref	rs3778705	138262890	A	G	7	0.227634195	Ref	CEU+FIN+GBR+IBS+TSI	0.66173858	0.975878257	-105500
rs1874326	138157390	A	G	7	0.169980119	Ref	rs1673203	138270657	G	A	7	0.220675944	Alt	CEU+FIN+GBR+IBS+TSI	0.689371041	0.976315437	-113267
rs1874326	138157390	A	G	7	0.169980119	Ref	rs1673205	138274187	T	A	7	0.185884692	Ref	CEU+FIN+GBR+IBS+TSI	0.745249002	0.911537912	-116797
rs187568415	11734626	G	A	19	0.070576541	Alt	rs78286652	11683973	A	G	19	0.092445328	Alt	CEU+FIN+GBR+IBS+TSI	0.631245722	0.920199389	50653
rs187568415	11734626	G	A	19	0.070576541	Alt	rs62129274	11684954	C	G	19	0.092445328	Alt	CEU+FIN+GBR+IBS+TSI	0.631245722	0.920199389	49672
rs187568415	11734626	G	A	19	0.070576541	Alt	rs79859926	11686743	C	T	19	0.079522863	Alt	CEU+FIN+GBR+IBS+TSI	0.773293852	0.937968838	47883
rs187568415	11734626	G	A	19	0.070576541	Alt	rs2071483	11688539	G	T	19	0.078528827	Alt	CEU+FIN+GBR+IBS+TSI	0.784148745	0.938100863	46087
rs187568415	11734626	G	A	19	0.070576541	Alt	rs139377822	11690124	TCTC	T	19	0.067594433	Alt	CEU+FIN+GBR+IBS+TSI	0.894920498	0.968194385	44502
rs187568415	11734626	G	A	19	0.070576541	Alt	rs72995045	11691837	C	T	19	0.078528827	Alt	CEU+FIN+GBR+IBS+TSI	0.784148745	0.938100863	42789
rs187568415	11734626	G	A	19	0.070576541	Alt	rs72995047	11691979	A	G	19	0.078528827	Alt	CEU+FIN+GBR+IBS+TSI	0.784148745	0.938100863	42647
rs187568415	11734626	G	A	19	0.070576541	Alt	rs8108397	11693086	G	A	19	0.078528827	Alt	CEU+FIN+GBR+IBS+TSI	0.784148745	0.938100863	41540
rs187568415	11734626	G	A	19	0.070576541	Alt	rs8111258	11699193	G	A	19	0.080516899	Alt	CEU+FIN+GBR+IBS+TSI	0.814219781	0.968989562	35433
rs187568415	11734626	G	A	19	0.070576541	Alt	rs78636841	11699688	C	T	19	0.080516899	Alt	CEU+FIN+GBR+IBS+TSI	0.814219781	0.968989562	34938
rs187568415	11734626	G	A	19	0.070576541	Alt	rs72997078	11703418	C	T	19	0.08250497	Alt	CEU+FIN+GBR+IBS+TSI	0.792666522	0.9688579	31208
rs187568415	11734626	G	A	19	0.070576541	Alt	rs113694278	11703717	G	A	19	0.080516899	Alt	CEU+FIN+GBR+IBS+TSI	0.814219781	0.968989562	30909
rs187568415	11734626	G	A	19	0.070576541	Alt	rs187568415	11734626	G	A	19	0.070576541	Alt	CEU+FIN+GBR+IBS+TSI	1	1	0
rs187568415	11734626	G	A	19	0.070576541	Alt	rs77866278	11747888	T	TG	19	0.079522863	Alt	CEU+FIN+GBR+IBS+TSI	0.649604113	0.859687307	-13262
rs188133	47702442	G	A	15	0.309145129	Ref	rs281303	47689133	A	G	15	0.327037773	Ref	CEU+FIN+GBR+IBS+TSI	0.730367145	0.890607682	13309
rs188133	47702442	G	A	15	0.309145129	Ref	rs5812391	47689745	C	CCTT	15	0.328031809	Ref	CEU+FIN+GBR+IBS+TSI	0.726620322	0.890327114	12697
rs188133	47702442	G	A	15	0.309145129	Ref	rs281306	47692639	T	C	15	0.333001988	Ref	CEU+FIN+GBR+IBS+TSI	0.749784404	0.914621808	9803
rs188133	47702442	G	A	15	0.309145129	Ref	rs384616	47693553	C	A	15	0.328031809	Ref	CEU+FIN+GBR+IBS+TSI	0.726620322	0.890327114	8889
rs188133	47702442	G	A	15	0.309145129	Ref	rs397106	47693554	A	C	15	0.335984095	Ref	CEU+FIN+GBR+IBS+TSI	0.697412554	0.88802912	8888
rs188133	47702442	G	A	15	0.309145129	Ref	rs281307	47693584	C	T	15	0.333001988	Ref	CEU+FIN+GBR+IBS+TSI	0.749784404	0.914621808	8858
rs188133	47702442	G	A	15	0.309145129	Ref	rs281308	47693638	A	G	15	0.332007952	Ref	CEU+FIN+GBR+IBS+TSI	0.745128458	0.909738092	8804
rs188133	47702442	G	A	15	0.309145129	Ref	rs281310	47694367	G	A	15	0.333001988	Ref	CEU+FIN+GBR+IBS+TSI	0.749784404	0.914621808	8075
rs188133	47702442	G	A	15	0.309145129	Ref	rs281312	47695602	A	G	15	0.333001988	Ref	CEU+FIN+GBR+IBS+TSI	0.749784404	0.914621808	6840
rs188133	47702442	G	A	15	0.309145129	Ref	rs185793	47696145	A	T	15	0.328031809	Ref	CEU+FIN+GBR+IBS+TSI	0.726620322	0.890327114	6297
rs188133	47702442	G	A	15	0.309145129	Ref	rs281313	47696589	A	G	15	0.333001988	Ref	CEU+FIN+GBR+IBS+TSI	0.749784404	0.914621808	5853
rs188133	47702442	G	A	15	0.309145129	Ref	rs281315	47697078	G	A	15	0.333001988	Ref	CEU+FIN+GBR+IBS+TSI	0.749784404	0.914621808	5364
rs188133	47702442	G	A	15	0.309145129	Ref	rs281316	47698041	G	A	15	0.332007952	Ref	CEU+FIN+GBR+IBS+TSI	0.753479726	0.914821979	4401
rs188133	47702442	G	A	15	0.309145129	Ref	rs28408865	47699606	C	A	15	0.321073559	Ref	CEU+FIN+GBR+IBS+TSI	0.70271504	0.861772719	2836
rs188133	47702442	G	A	15	0.309145129	Ref	rs16959420	47699656	C	T	15	0.335984095	Ref	CEU+FIN+GBR+IBS+TSI	0.78071407	0.939568244	2786
rs188133	47702442	G	A	15	0.309145129	Ref	rs396945	47701450	G	A	15	0.33499006	Ref	CEU+FIN+GBR+IBS+TSI	0.784462956	0.939724001	992
rs188133	47702442	G	A	15	0.309145129	Ref	rs403871	47701471	G	A	15	0.33499006	Ref	CEU+FIN+GBR+IBS+TSI	0.784462956	0.939724001	971
rs188133	47702442	G	A	15	0.309145129	Ref	rs2453907	47701816	T	C	15	0.33499006	Ref	CEU+FIN+GBR+IBS+TSI	0.810063143	0.954934394	626
rs188133	47702442	G	A	15	0.309145129	Ref	rs2433019	47701929	A	G	15	0.335984095	Ref	CEU+FIN+GBR+IBS+TSI	0.806263376	0.95481843	513
rs188133	47702442	G	A	15	0.309145129	Ref	rs5812392	47702349	A	AT	15	0.395626243	Ref	CEU+FIN+GBR+IBS+TSI	0.612517787	0.94658868	93
rs188133	47702442	G	A	15	0.309145129	Ref	rs188133	47702442	G	A	15	0.309145129	Ref	CEU+FIN+GBR+IBS+TSI	1	1	0
rs188133	47702442	G	A	15	0.309145129	Ref	rs408865	47703340	T	G	15	0.331013917	Ref	CEU+FIN+GBR+IBS+TSI	0.842802068	0.965360642	-898
rs188133	47702442	G	A	15	0.309145129	Ref	rs376194	47703341	G	A	15	0.331013917	Ref	CEU+FIN+GBR+IBS+TSI	0.842802068	0.965360642	-899
rs188133	47702442	G	A	15	0.309145129	Ref	rs10715993	47704135	GA	G	15	0.330019881	Ref	CEU+FIN+GBR+IBS+TSI	0.846751238	0.965448743	-1693
rs188133	47702442	G	A	15	0.309145129	Ref	rs281210	47705270	T	G	15	0.330019881	Ref	CEU+FIN+GBR+IBS+TSI	0.846751238	0.965448743	-2828
rs188133	47702442	G	A	15	0.309145129	Ref	rs1559675	47705478	G	A	15	0.331013917	Ref	CEU+FIN+GBR+IBS+TSI	0.842802068	0.965360642	-3036
rs188133	47702442	G	A	15	0.309145129	Ref	rs281211	47705569	C	A	15	0.331013917	Ref	CEU+FIN+GBR+IBS+TSI	0.842802068	0.965360642	-3127
rs188133	47702442	G	A	15	0.309145129	Ref	rs281212	47706023	G	A	15	0.331013917	Ref	CEU+FIN+GBR+IBS+TSI	0.842802068	0.965360642	-3581
rs188133	47702442	G	A	15	0.309145129	Ref	rs5812394	47706224	ACTTTT	A	15	0.331013917	Ref	CEU+FIN+GBR+IBS+TSI	0.842802068	0.965360642	-3782
rs188133	47702442	G	A	15	0.309145129	Ref	rs281213	47706739	G	A	15	0.331013917	Ref	CEU+FIN+GBR+IBS+TSI	0.842802068	0.965360642	-4297
rs188133	47702442	G	A	15	0.309145129	Ref	rs281214	47706968	C	T	15	0.331013917	Ref	CEU+FIN+GBR+IBS+TSI	0.842802068	0.965360642	-4526
rs188133	47702442	G	A	15	0.309145129	Ref	rs281215	47707514	C	T	15	0.331013917	Ref	CEU+FIN+GBR+IBS+TSI	0.842802068	0.965360642	-5072
rs188133	47702442	G	A	15	0.309145129	Ref	rs35686105	47709764	C	CTAA	15	0.320079523	Ref	CEU+FIN+GBR+IBS+TSI	0.808497123	0.922255666	-7322
rs188133	47702442	G	A	15	0.309145129	Ref	rs281217	47710948	C	G	15	0.329025845	Ref	CEU+FIN+GBR+IBS+TSI	0.841998623	0.96057219	-8506
rs188133	47702442	G	A	15	0.309145129	Ref	rs281218	47711388	A	T	15	0.329025845	Ref	CEU+FIN+GBR+IBS+TSI	0.841998623	0.96057219	-8946
rs188133	47702442	G	A	15	0.309145129	Ref	rs281220	47712819	A	T	15	0.330019881	Ref	CEU+FIN+GBR+IBS+TSI	0.846751238	0.965448743	-10377
rs188133	47702442	G	A	15	0.309145129	Ref	rs281221	47713102	A	T	15	0.331013917	Ref	CEU+FIN+GBR+IBS+TSI	0.834111947	0.960370836	-10660
rs1883415	24491475	A	C	6	0.333996024	Alt	rs2817244	24464511	G	T	6	0.339960239	Alt	CEU+FIN+GBR+IBS+TSI	0.844143659	0.931118504	26964
rs1883415	24491475	A	C	6	0.333996024	Alt	rs2244216	24466721	G	A	6	0.339960239	Alt	CEU+FIN+GBR+IBS+TSI	0.844143659	0.931118504	24754
rs1883415	24491475	A	C	6	0.333996024	Alt	rs35276216	24467060	GA	G	6	0.339960239	Alt	CEU+FIN+GBR+IBS+TSI	0.844143659	0.931118504	24415
rs1883415	24491475	A	C	6	0.333996024	Alt	rs28709106	24469912	C	T	6	0.30417495	Alt	CEU+FIN+GBR+IBS+TSI	0.718354352	0.907799434	21563
rs1883415	24491475	A	C	6	0.333996024	Alt	rs9358768	24471393	G	A	6	0.298210736	Alt	CEU+FIN+GBR+IBS+TSI	0.694729187	0.905485986	20082
rs1883415	24491475	A	C	6	0.333996024	Alt	rs2817246	24472336	C	T	6	0.340954274	Alt	CEU+FIN+GBR+IBS+TSI	0.840128286	0.930959659	19139
rs1883415	24491475	A	C	6	0.333996024	Alt	rs2817257	24473162	C	G	6	0.339960239	Alt	CEU+FIN+GBR+IBS+TSI	0.844143659	0.931118504	18313
rs1883415	24491475	A	C	6	0.333996024	Alt	rs760903	24474658	A	G	6	0.339960239	Alt	CEU+FIN+GBR+IBS+TSI	0.844143659	0.931118504	16817
rs1883415	24491475	A	C	6	0.333996024	Alt	rs2760154	24475899	C	T	6	0.346918489	Alt	CEU+FIN+GBR+IBS+TSI	0.875268188	0.962871569	15576
rs1883415	24491475	A	C	6	0.333996024	Alt	rs9393559	24478433	G	C	6	0.2972167	Alt	CEU+FIN+GBR+IBS+TSI	0.707301777	0.91581705	13042
rs1883415	24491475	A	C	6	0.333996024	Alt	rs2760144	24479197	A	G	6	0.338966203	Alt	CEU+FIN+GBR+IBS+TSI	0.85667454	0.93592718	12278
rs1883415	24491475	A	C	6	0.333996024	Alt	rs2817207	24479524	G	A	6	0.343936382	Alt	CEU+FIN+GBR+IBS+TSI	0.878854055	0.958500238	11951
rs1883415	24491475	A	C	6	0.333996024	Alt	rs2760141	24480897	C	T	6	0.338966203	Alt	CEU+FIN+GBR+IBS+TSI	0.85667454	0.93592718	10578
rs1883415	24491475	A	C	6	0.333996024	Alt	rs2760140	24481039	A	G	6	0.343936382	Alt	CEU+FIN+GBR+IBS+TSI	0.878854055	0.958500238	10436
rs1883415	24491475	A	C	6	0.333996024	Alt	rs2744567	24482372	G	A	6	0.33499006	Alt	CEU+FIN+GBR+IBS+TSI	0.916298055	0.959374203	9103
rs1883415	24491475	A	C	6	0.333996024	Alt	rs2744568	24483279	C	T	6	0.355864811	Alt	CEU+FIN+GBR+IBS+TSI	0.840185758	0.962076111	8196
rs1883415	24491475	A	C	6	0.333996024	Alt	rs7742282	24484178	T	C	6	0.409542744	Ref	CEU+FIN+GBR+IBS+TSI	0.661315586	0.956373486	7297
rs1883415	24491475	A	C	6	0.333996024	Alt	rs35272459	24485715	A	AT	6	0.333001988	Alt	CEU+FIN+GBR+IBS+TSI	0.942400801	0.972946404	5760
rs1883415	24491475	A	C	6	0.333996024	Alt	rs2760132	24486055	G	A	6	0.328031809	Alt	CEU+FIN+GBR+IBS+TSI	0.920469453	0.972418708	5420
rs1883415	24491475	A	C	6	0.333996024	Alt	rs2744570	24487434	C	T	6	0.286282306	Alt	CEU+FIN+GBR+IBS+TSI	0.765311477	0.978176734	4041
rs1883415	24491475	A	C	6	0.333996024	Alt	rs72428691	24487745	CTGTCT	C	6	0.333001988	Alt	CEU+FIN+GBR+IBS+TSI	0.942400801	0.972946404	3730
rs1883415	24491475	A	C	6	0.333996024	Alt	rs2760131	24487894	C	T	6	0.328031809	Alt	CEU+FIN+GBR+IBS+TSI	0.920469453	0.972418708	3581
rs1883415	24491475	A	C	6	0.333996024	Alt	rs2817211	24488411	G	A	6	0.328031809	Alt	CEU+FIN+GBR+IBS+TSI	0.920469453	0.972418708	3064
rs1883415	24491475	A	C	6	0.333996024	Alt	rs1126617	24489652	C	T	6	0.332007952	Alt	CEU+FIN+GBR+IBS+TSI	0.946773758	0.977387423	1823
rs1883415	24491475	A	C	6	0.333996024	Alt	rs2076316	24489741	A	C	6	0.368787276	Alt	CEU+FIN+GBR+IBS+TSI	0.79244938	0.960845631	1734
rs1883415	24491475	A	C	6	0.333996024	Alt	rs2744571	24490146	T	C	6	0.286282306	Alt	CEU+FIN+GBR+IBS+TSI	0.773894984	0.983646909	1329
rs1883415	24491475	A	C	6	0.333996024	Alt	rs2076317	24490147	A	G	6	0.369781312	Alt	CEU+FIN+GBR+IBS+TSI	0.797040464	0.96568345	1328
rs1883415	24491475	A	C	6	0.333996024	Alt	rs10456305	24491341	C	T	6	0.447316103	Ref	CEU+FIN+GBR+IBS+TSI	0.61962189	0.999999999	134
rs1883415	24491475	A	C	6	0.333996024	Alt	rs1883415	24491475	A	C	6	0.333996024	Alt	CEU+FIN+GBR+IBS+TSI	1	1	0
rs1883415	24491475	A	C	6	0.333996024	Alt	rs2744573	24491995	T	C	6	0.281312127	Alt	CEU+FIN+GBR+IBS+TSI	0.780519331	0.999999999	-520
rs1883415	24491475	A	C	6	0.333996024	Alt	rs2744574	24493879	T	C	6	0.280318091	Alt	CEU+FIN+GBR+IBS+TSI	0.7680339	0.994413842	-2404
rs1883415	24491475	A	C	6	0.333996024	Alt	rs2744575	24494975	C	G	6	0.333996024	Alt	CEU+FIN+GBR+IBS+TSI	1	1	-3500
rs1883415	24491475	A	C	6	0.333996024	Alt	rs4646830	24495050	C	G	6	0.333996024	Alt	CEU+FIN+GBR+IBS+TSI	1	1	-3575
rs1883415	24491475	A	C	6	0.333996024	Alt	rs2817213	24496054	G	A	6	0.354870775	Alt	CEU+FIN+GBR+IBS+TSI	0.91167691	1	-4579
rs1883415	24491475	A	C	6	0.333996024	Alt	rs2817214	24497385	C	T	6	0.289264414	Alt	CEU+FIN+GBR+IBS+TSI	0.802868405	0.99462861	-5910
rs1883415	24491475	A	C	6	0.333996024	Alt	rs2744577	24498052	G	A	6	0.354870775	Alt	CEU+FIN+GBR+IBS+TSI	0.91167691	1	-6577
rs1883415	24491475	A	C	6	0.333996024	Alt	rs34193792	24498243	T	TA	6	0.333996024	Alt	CEU+FIN+GBR+IBS+TSI	1	1	-6768
rs1883415	24491475	A	C	6	0.333996024	Alt	rs2744578	24499157	T	C	6	0.317097416	Alt	CEU+FIN+GBR+IBS+TSI	0.746116246	0.897673723	-7682
rs1883415	24491475	A	C	6	0.333996024	Alt	rs7775307	24499469	G	A	6	0.317097416	Alt	CEU+FIN+GBR+IBS+TSI	0.746116246	0.897673723	-7994
rs1883415	24491475	A	C	6	0.333996024	Alt	rs7775073	24499551	A	G	6	0.317097416	Alt	CEU+FIN+GBR+IBS+TSI	0.746116246	0.897673723	-8076
rs1883415	24491475	A	C	6	0.333996024	Alt	rs11315269	24499688	AT	A	6	0.317097416	Alt	CEU+FIN+GBR+IBS+TSI	0.746116246	0.897673723	-8213
rs1883415	24491475	A	C	6	0.333996024	Alt	rs11315270	24499787	AT	A	6	0.317097416	Alt	CEU+FIN+GBR+IBS+TSI	0.746116246	0.897673723	-8312
rs1883415	24491475	A	C	6	0.333996024	Alt	rs12190732	24499963	C	T	6	0.317097416	Alt	CEU+FIN+GBR+IBS+TSI	0.746116246	0.897673723	-8488
rs1883415	24491475	A	C	6	0.333996024	Alt	rs12190926	24500078	G	A	6	0.317097416	Alt	CEU+FIN+GBR+IBS+TSI	0.746116246	0.897673723	-8603
rs1883415	24491475	A	C	6	0.333996024	Alt	rs12197859	24500082	T	C	6	0.317097416	Alt	CEU+FIN+GBR+IBS+TSI	0.746116246	0.897673723	-8607
rs1883415	24491475	A	C	6	0.333996024	Alt	rs12190816	24500129	C	T	6	0.243538767	Alt	CEU+FIN+GBR+IBS+TSI	0.641973281	0.999999999	-8654
rs1883415	24491475	A	C	6	0.333996024	Alt	rs13193549	24500147	G	A	6	0.317097416	Alt	CEU+FIN+GBR+IBS+TSI	0.746116246	0.897673723	-8672
rs1883415	24491475	A	C	6	0.333996024	Alt	rs70974910	24500204	C	CTGTGTG	6	0.291252485	Alt	CEU+FIN+GBR+IBS+TSI	0.819433313	0.999999999	-8729
rs1883415	24491475	A	C	6	0.333996024	Alt	rs2760129	24500368	T	G	6	0.317097416	Alt	CEU+FIN+GBR+IBS+TSI	0.746116246	0.897673723	-8893
rs1883415	24491475	A	C	6	0.333996024	Alt	rs2817216	24500832	G	A	6	0.317097416	Alt	CEU+FIN+GBR+IBS+TSI	0.746116246	0.897673723	-9357
rs1883415	24491475	A	C	6	0.333996024	Alt	rs2744579	24501000	A	C	6	0.317097416	Alt	CEU+FIN+GBR+IBS+TSI	0.746116246	0.897673723	-9525
rs1883415	24491475	A	C	6	0.333996024	Alt	rs2245674	24501421	C	T	6	0.317097416	Alt	CEU+FIN+GBR+IBS+TSI	0.746116246	0.897673723	-9946
rs1883415	24491475	A	C	6	0.333996024	Alt	rs2245668	24501639	G	C	6	0.296222664	Alt	CEU+FIN+GBR+IBS+TSI	0.839302529	0.999999999	-10164
rs1883415	24491475	A	C	6	0.333996024	Alt	rs2760126	24501769	C	T	6	0.317097416	Alt	CEU+FIN+GBR+IBS+TSI	0.746116246	0.897673723	-10294
rs1883415	24491475	A	C	6	0.333996024	Alt	rs34126645	24501828	CAGT	C	6	0.317097416	Alt	CEU+FIN+GBR+IBS+TSI	0.746116246	0.897673723	-10353
rs1883415	24491475	A	C	6	0.333996024	Alt	rs9467203	24502123	A	G	6	0.307157058	Alt	CEU+FIN+GBR+IBS+TSI	0.730007856	0.908726418	-10648
rs1883415	24491475	A	C	6	0.333996024	Alt	rs9366572	24502142	G	T	6	0.317097416	Alt	CEU+FIN+GBR+IBS+TSI	0.746116246	0.897673723	-10667
rs1883415	24491475	A	C	6	0.333996024	Alt	rs2744580	24502148	T	C	6	0.231610338	Alt	CEU+FIN+GBR+IBS+TSI	0.60105187	0.999999999	-10673
rs1883415	24491475	A	C	6	0.333996024	Alt	rs9348638	24502177	A	G	6	0.264413519	Alt	CEU+FIN+GBR+IBS+TSI	0.716779279	0.999999999	-10702
rs1883415	24491475	A	C	6	0.333996024	Alt	rs9393560	24502183	A	G	6	0.318091451	Alt	CEU+FIN+GBR+IBS+TSI	0.741972089	0.893126736	-10708
rs1883415	24491475	A	C	6	0.333996024	Alt	rs36013748	24503252	AG	A	6	0.273359841	Alt	CEU+FIN+GBR+IBS+TSI	0.750154713	0.999999999	-11777
rs1883415	24491475	A	C	6	0.333996024	Alt	rs2760118	24503590	C	T	6	0.32306163	Alt	CEU+FIN+GBR+IBS+TSI	0.721663449	0.870826161	-12115
rs1883415	24491475	A	C	6	0.333996024	Alt	rs2817219	24503898	G	A	6	0.305168986	Alt	CEU+FIN+GBR+IBS+TSI	0.697634302	0.892515055	-12423
rs1883415	24491475	A	C	6	0.333996024	Alt	rs2760117	24504189	C	T	6	0.305168986	Alt	CEU+FIN+GBR+IBS+TSI	0.697634302	0.892515055	-12714
rs1883415	24491475	A	C	6	0.333996024	Alt	rs2760116	24504238	C	T	6	0.305168986	Alt	CEU+FIN+GBR+IBS+TSI	0.697634302	0.892515055	-12763
rs1883415	24491475	A	C	6	0.333996024	Alt	rs2760115	24504304	C	G	6	0.305168986	Alt	CEU+FIN+GBR+IBS+TSI	0.697634302	0.892515055	-12829
rs1883415	24491475	A	C	6	0.333996024	Alt	rs2760114	24504363	A	C	6	0.305168986	Alt	CEU+FIN+GBR+IBS+TSI	0.697634302	0.892515055	-12888
rs1883415	24491475	A	C	6	0.333996024	Alt	rs2817220	24505221	G	A	6	0.255467197	Alt	CEU+FIN+GBR+IBS+TSI	0.675635186	0.993716987	-13746
rs1883415	24491475	A	C	6	0.333996024	Alt	rs2817222	24506770	C	T	6	0.254473161	Alt	CEU+FIN+GBR+IBS+TSI	0.680634921	0.999999999	-15295
rs1883415	24491475	A	C	6	0.333996024	Alt	rs2744586	24507676	A	C	6	0.254473161	Alt	CEU+FIN+GBR+IBS+TSI	0.680634921	0.999999999	-16201
rs1883415	24491475	A	C	6	0.333996024	Alt	rs2744587	24508511	G	A	6	0.313121272	Alt	CEU+FIN+GBR+IBS+TSI	0.672943878	0.860409917	-17036
rs1883415	24491475	A	C	6	0.333996024	Alt	rs2817228	24510641	C	T	6	0.243538767	Alt	CEU+FIN+GBR+IBS+TSI	0.641973281	0.999999999	-19166
rs1883415	24491475	A	C	6	0.333996024	Alt	rs807514	24518816	T	G	6	0.246520875	Alt	CEU+FIN+GBR+IBS+TSI	0.610085054	0.967021639	-27341
rs1883415	24491475	A	C	6	0.333996024	Alt	rs2322458	24521904	T	C	6	0.249502982	Alt	CEU+FIN+GBR+IBS+TSI	0.603871738	0.954423677	-30429
rs1883415	24491475	A	C	6	0.333996024	Alt	rs2251547	24522488	A	G	6	0.249502982	Alt	CEU+FIN+GBR+IBS+TSI	0.603871738	0.954423677	-31013
rs1883415	24491475	A	C	6	0.333996024	Alt	rs807516	24523717	G	A	6	0.246520875	Alt	CEU+FIN+GBR+IBS+TSI	0.601714122	0.960364509	-32242
rs1883832	44746982	T	C	20	0.25944334	Ref	rs12624433	44680853	G	A	20	0.256461233	Alt	CEU+FIN+GBR+IBS+TSI	0.680171955	0.831174907	66129
rs1883832	44746982	T	C	20	0.25944334	Ref	rs9074	44688665	G	A	20	0.260437376	Alt	CEU+FIN+GBR+IBS+TSI	0.709341907	0.844403199	58317
rs1883832	44746982	T	C	20	0.25944334	Ref	rs13037326	44692598	C	T	20	0.261431412	Alt	CEU+FIN+GBR+IBS+TSI	0.705075234	0.844032326	54384
rs1883832	44746982	T	C	20	0.25944334	Ref	rs2425752	44702120	T	C	20	0.260437376	Ref	CEU+FIN+GBR+IBS+TSI	0.709341907	0.844403199	44862
rs1883832	44746982	T	C	20	0.25944334	Ref	rs4578918	44721656	T	C	20	0.25944334	Ref	CEU+FIN+GBR+IBS+TSI	0.69503659	0.833688545	25326
rs1883832	44746982	T	C	20	0.25944334	Ref	rs6131010	44724305	A	G	20	0.260437376	Ref	CEU+FIN+GBR+IBS+TSI	0.709341907	0.844403199	22677
rs1883832	44746982	T	C	20	0.25944334	Ref	rs6032660	44730245	G	A	20	0.256461233	Ref	CEU+FIN+GBR+IBS+TSI	0.984541152	0.999999999	16737
rs1883832	44746982	T	C	20	0.25944334	Ref	rs2024568	44732089	T	C	20	0.257455268	Ref	CEU+FIN+GBR+IBS+TSI	0.989680305	0.999999999	14893
rs1883832	44746982	T	C	20	0.25944334	Ref	rs6032662	44734310	C	T	20	0.257455268	Ref	CEU+FIN+GBR+IBS+TSI	0.989680305	0.999999999	12672
rs1883832	44746982	T	C	20	0.25944334	Ref	rs6032663	44735263	T	G	20	0.257455268	Ref	CEU+FIN+GBR+IBS+TSI	0.989680305	0.999999999	11719
rs1883832	44746982	T	C	20	0.25944334	Ref	rs6065926	44735854	A	G	20	0.255467197	Ref	CEU+FIN+GBR+IBS+TSI	0.979415722	0.999999999	11128
rs1883832	44746982	T	C	20	0.25944334	Ref	rs367701385	44736371	TA	T	20	0.257455268	Ref	CEU+FIN+GBR+IBS+TSI	0.989680305	0.999999999	10611
rs1883832	44746982	T	C	20	0.25944334	Ref	rs6032664	44739419	A	T	20	0.257455268	Ref	CEU+FIN+GBR+IBS+TSI	0.989680305	0.999999999	7563
rs1883832	44746982	T	C	20	0.25944334	Ref	rs6074022	44740196	C	T	20	0.257455268	Ref	CEU+FIN+GBR+IBS+TSI	0.989680305	0.999999999	6786
rs1883832	44746982	T	C	20	0.25944334	Ref	rs1569723	44742064	C	A	20	0.257455268	Ref	CEU+FIN+GBR+IBS+TSI	0.989680305	0.999999999	4918
rs1883832	44746982	T	C	20	0.25944334	Ref	rs1883832	44746982	T	C	20	0.25944334	Ref	CEU+FIN+GBR+IBS+TSI	1	1	0
rs1883832	44746982	T	C	20	0.25944334	Ref	rs4810485	44747947	T	G	20	0.25944334	Ref	CEU+FIN+GBR+IBS+TSI	1	0.999999999	-965
rs1883832	44746982	T	C	20	0.25944334	Ref	rs4239702	44749251	T	C	20	0.287276342	Ref	CEU+FIN+GBR+IBS+TSI	0.85953717	0.994442226	-2269
rs1889321	113300835	C	T	9	0.291252485	Ref	rs34834254	113291561	TA	T	9	0.288270378	Ref	CEU+FIN+GBR+IBS+TSI	0.985614048	1	9274
rs1889321	113300835	C	T	9	0.291252485	Ref	rs7853091	113291836	C	A	9	0.288270378	Ref	CEU+FIN+GBR+IBS+TSI	0.985614048	1	8999
rs1889321	113300835	C	T	9	0.291252485	Ref	rs7853098	113291857	C	T	9	0.289264414	Ref	CEU+FIN+GBR+IBS+TSI	0.990395952	1	8978
rs1889321	113300835	C	T	9	0.291252485	Ref	rs34764782	113291888	GT	G	9	0.289264414	Ref	CEU+FIN+GBR+IBS+TSI	0.971207611	0.990265412	8947
rs1889321	113300835	C	T	9	0.291252485	Ref	rs7853220	113291942	C	T	9	0.253479125	Ref	CEU+FIN+GBR+IBS+TSI	0.82627032	0.999999999	8893
rs1889321	113300835	C	T	9	0.291252485	Ref	rs1931314	113294562	G	A	9	0.291252485	Ref	CEU+FIN+GBR+IBS+TSI	1	1	6273
rs1889321	113300835	C	T	9	0.291252485	Ref	rs10117891	113294797	T	C	9	0.256461233	Ref	CEU+FIN+GBR+IBS+TSI	0.839344053	0.999999999	6038
rs1889321	113300835	C	T	9	0.291252485	Ref	rs7873791	113295374	G	A	9	0.256461233	Ref	CEU+FIN+GBR+IBS+TSI	0.839344053	0.999999999	5461
rs1889321	113300835	C	T	9	0.291252485	Ref	rs7873899	113295424	G	A	9	0.256461233	Ref	CEU+FIN+GBR+IBS+TSI	0.839344053	0.999999999	5411
rs1889321	113300835	C	T	9	0.291252485	Ref	rs10759438	113295491	G	A	9	0.256461233	Ref	CEU+FIN+GBR+IBS+TSI	0.839344053	0.999999999	5344
rs1889321	113300835	C	T	9	0.291252485	Ref	rs7036152	113296012	T	C	9	0.256461233	Ref	CEU+FIN+GBR+IBS+TSI	0.839344053	0.999999999	4823
rs1889321	113300835	C	T	9	0.291252485	Ref	rs4300064	113296046	T	C	9	0.256461233	Ref	CEU+FIN+GBR+IBS+TSI	0.839344053	0.999999999	4789
rs1889321	113300835	C	T	9	0.291252485	Ref	rs4300065	113296399	T	A	9	0.291252485	Ref	CEU+FIN+GBR+IBS+TSI	1	1	4436
rs1889321	113300835	C	T	9	0.291252485	Ref	rs10739305	113296540	C	T	9	0.291252485	Ref	CEU+FIN+GBR+IBS+TSI	1	1	4295
rs1889321	113300835	C	T	9	0.291252485	Ref	rs10739306	113296869	G	A	9	0.291252485	Ref	CEU+FIN+GBR+IBS+TSI	1	1	3966
rs1889321	113300835	C	T	9	0.291252485	Ref	rs10759439	113297091	C	T	9	0.291252485	Ref	CEU+FIN+GBR+IBS+TSI	1	1	3744
rs1889321	113300835	C	T	9	0.291252485	Ref	rs4460458	113297928	G	T	9	0.291252485	Ref	CEU+FIN+GBR+IBS+TSI	1	1	2907
rs1889321	113300835	C	T	9	0.291252485	Ref	rs7860069	113298823	A	G	9	0.205765408	Ref	CEU+FIN+GBR+IBS+TSI	0.63044249	0.999999999	2012
rs1889321	113300835	C	T	9	0.291252485	Ref	rs10759440	113300206	C	T	9	0.291252485	Ref	CEU+FIN+GBR+IBS+TSI	1	1	629
rs1889321	113300835	C	T	9	0.291252485	Ref	rs1889321	113300835	C	T	9	0.291252485	Ref	CEU+FIN+GBR+IBS+TSI	1	1	0
rs1889321	113300835	C	T	9	0.291252485	Ref	rs4599884	113300955	C	T	9	0.291252485	Ref	CEU+FIN+GBR+IBS+TSI	1	1	-120
rs1889321	113300835	C	T	9	0.291252485	Ref	rs7030906	113301674	T	A	9	0.256461233	Ref	CEU+FIN+GBR+IBS+TSI	0.839344053	0.999999999	-839
rs1889321	113300835	C	T	9	0.291252485	Ref	rs7045746	113301864	G	A	9	0.256461233	Ref	CEU+FIN+GBR+IBS+TSI	0.839344053	0.999999999	-1029
rs1889321	113300835	C	T	9	0.291252485	Ref	rs7046027	113302016	G	A	9	0.291252485	Ref	CEU+FIN+GBR+IBS+TSI	1	1	-1181
rs1889321	113300835	C	T	9	0.291252485	Ref	rs10817035	113302359	T	C	9	0.256461233	Ref	CEU+FIN+GBR+IBS+TSI	0.839344053	0.999999999	-1524
rs1889321	113300835	C	T	9	0.291252485	Ref	rs7848209	113303411	C	T	9	0.291252485	Ref	CEU+FIN+GBR+IBS+TSI	1	1	-2576
rs1889321	113300835	C	T	9	0.291252485	Ref	rs12001322	113303648	G	T	9	0.256461233	Ref	CEU+FIN+GBR+IBS+TSI	0.839344053	0.999999999	-2813
rs1889321	113300835	C	T	9	0.291252485	Ref	rs12001338	113303685	G	A	9	0.256461233	Ref	CEU+FIN+GBR+IBS+TSI	0.839344053	0.999999999	-2850
rs1889321	113300835	C	T	9	0.291252485	Ref	rs12001328	113303811	C	T	9	0.291252485	Ref	CEU+FIN+GBR+IBS+TSI	1	1	-2976
rs1891498	147226791	A	G	1	0.23359841	Ref	rs11576092	147198761	C	T	1	0.276341948	Alt	CEU+FIN+GBR+IBS+TSI	0.618843272	0.880522186	28030
rs1891498	147226791	A	G	1	0.23359841	Ref	rs11590206	147199309	G	A	1	0.276341948	Alt	CEU+FIN+GBR+IBS+TSI	0.618843272	0.880522186	27482
rs1891498	147226791	A	G	1	0.23359841	Ref	rs6669493	147202308	C	T	1	0.256461233	Ref	CEU+FIN+GBR+IBS+TSI	0.732777823	0.910622697	24483
rs1891498	147226791	A	G	1	0.23359841	Ref	rs10900394	147202386	G	A	1	0.256461233	Ref	CEU+FIN+GBR+IBS+TSI	0.732777823	0.910622697	24405
rs1891498	147226791	A	G	1	0.23359841	Ref	rs6593803	147205770	T	C	1	0.26640159	Ref	CEU+FIN+GBR+IBS+TSI	0.692675825	0.908442595	21021
rs1891498	147226791	A	G	1	0.23359841	Ref	rs6593804	147205876	C	T	1	0.255467197	Ref	CEU+FIN+GBR+IBS+TSI	0.727172701	0.904768962	20915
rs1891498	147226791	A	G	1	0.23359841	Ref	rs2352870	147206521	A	T	1	0.256461233	Ref	CEU+FIN+GBR+IBS+TSI	0.732777823	0.910622697	20270
rs1891498	147226791	A	G	1	0.23359841	Ref	rs4412645	147206859	C	T	1	0.26640159	Ref	CEU+FIN+GBR+IBS+TSI	0.692675825	0.908442595	19932
rs1891498	147226791	A	G	1	0.23359841	Ref	rs4469765	147207012	A	C	1	0.26640159	Ref	CEU+FIN+GBR+IBS+TSI	0.692675825	0.908442595	19779
rs1891498	147226791	A	G	1	0.23359841	Ref	rs7514182	147207229	G	T	1	0.26640159	Ref	CEU+FIN+GBR+IBS+TSI	0.692675825	0.908442595	19562
rs1891498	147226791	A	G	1	0.23359841	Ref	rs1891505	147208624	A	G	1	0.256461233	Ref	CEU+FIN+GBR+IBS+TSI	0.732777823	0.910622697	18167
rs1891498	147226791	A	G	1	0.23359841	Ref	rs1891504	147209539	T	C	1	0.256461233	Ref	CEU+FIN+GBR+IBS+TSI	0.732777823	0.910622697	17252
rs1891498	147226791	A	G	1	0.23359841	Ref	rs1539418	147210110	A	C	1	0.256461233	Ref	CEU+FIN+GBR+IBS+TSI	0.732777823	0.910622697	16681
rs1891498	147226791	A	G	1	0.23359841	Ref	rs2352868	147210965	A	G	1	0.256461233	Ref	CEU+FIN+GBR+IBS+TSI	0.732777823	0.910622697	15826
rs1891498	147226791	A	G	1	0.23359841	Ref	rs6593806	147213538	T	A	1	0.229622266	Ref	CEU+FIN+GBR+IBS+TSI	0.977905285	0.999999999	13253
rs1891498	147226791	A	G	1	0.23359841	Ref	rs6593808	147219250	A	G	1	0.229622266	Ref	CEU+FIN+GBR+IBS+TSI	0.977905285	0.999999999	7541
rs1891498	147226791	A	G	1	0.23359841	Ref	rs1857213	147219553	A	G	1	0.229622266	Ref	CEU+FIN+GBR+IBS+TSI	0.977905285	0.999999999	7238
rs1891498	147226791	A	G	1	0.23359841	Ref	rs1342711	147219835	G	A	1	0.229622266	Ref	CEU+FIN+GBR+IBS+TSI	0.977905285	0.999999999	6956
rs1891498	147226791	A	G	1	0.23359841	Ref	rs12032789	147220045	C	A	1	0.229622266	Alt	CEU+FIN+GBR+IBS+TSI	0.977905285	0.999999999	6746
rs1891498	147226791	A	G	1	0.23359841	Ref	rs2353	147222372	A	G	1	0.229622266	Ref	CEU+FIN+GBR+IBS+TSI	0.977905285	0.999999999	4419
rs1891498	147226791	A	G	1	0.23359841	Ref	rs11381829	147224052	C	CT	1	0.231610338	Ref	CEU+FIN+GBR+IBS+TSI	0.96680441	0.988753059	2739
rs1891498	147226791	A	G	1	0.23359841	Ref	rs11240118	147225584	G	A	1	0.312127237	Ref	CEU+FIN+GBR+IBS+TSI	0.653643097	0.986450675	1207
rs1891498	147226791	A	G	1	0.23359841	Ref	rs1891498	147226791	A	G	1	0.23359841	Ref	CEU+FIN+GBR+IBS+TSI	1	1	0
rs1891498	147226791	A	G	1	0.23359841	Ref	rs4950344	147227066	A	G	1	0.23359841	Ref	CEU+FIN+GBR+IBS+TSI	1	0.999999999	-275
rs1891498	147226791	A	G	1	0.23359841	Ref	rs1043806	147229299	G	A	1	0.241550696	Ref	CEU+FIN+GBR+IBS+TSI	0.957043656	0.999999999	-2508
rs1891498	147226791	A	G	1	0.23359841	Ref	rs36005900	147229662	G	A	1	0.231610338	Alt	CEU+FIN+GBR+IBS+TSI	0.955801889	0.983110809	-2871
rs1891498	147226791	A	G	1	0.23359841	Ref	rs1692141	147230217	T	C	1	0.241550696	Ref	CEU+FIN+GBR+IBS+TSI	0.957043656	0.999999999	-3426
rs1891498	147226791	A	G	1	0.23359841	Ref	rs10900397	147243153	G	A	1	0.224652087	Alt	CEU+FIN+GBR+IBS+TSI	0.717176471	0.868586031	-16362
rs1891498	147226791	A	G	1	0.23359841	Ref	rs10793706	147243753	C	G	1	0.251491054	Alt	CEU+FIN+GBR+IBS+TSI	0.600929686	0.813894024	-16962
rs1891498	147226791	A	G	1	0.23359841	Ref	rs10793707	147244022	G	A	1	0.251491054	Alt	CEU+FIN+GBR+IBS+TSI	0.600929686	0.813894024	-17231
rs1891498	147226791	A	G	1	0.23359841	Ref	rs12408247	147244441	C	T	1	0.251491054	Alt	CEU+FIN+GBR+IBS+TSI	0.600929686	0.813894024	-17650
rs1893767	123956466	A	G	11	0.070576541	Alt	rs3741109	123952693	T	G	11	0.064612326	Alt	CEU+FIN+GBR+IBS+TSI	0.909655596	0.999999998	3773
rs1893767	123956466	A	G	11	0.070576541	Alt	rs1893767	123956466	A	G	11	0.070576541	Alt	CEU+FIN+GBR+IBS+TSI	1	1	0
rs1893767	123956466	A	G	11	0.070576541	Alt	rs12806671	123956887	C	T	11	0.070576541	Alt	CEU+FIN+GBR+IBS+TSI	1	0.999999998	-421
rs1893767	123956466	A	G	11	0.070576541	Alt	rs35035279	123957179	T	C	11	0.070576541	Alt	CEU+FIN+GBR+IBS+TSI	1	0.999999998	-713
rs1893767	123956466	A	G	11	0.070576541	Alt	rs7111239	123958449	T	C	11	0.070576541	Alt	CEU+FIN+GBR+IBS+TSI	1	0.999999998	-1983
rs1893767	123956466	A	G	11	0.070576541	Alt	rs34870123	123960688	A	C	11	0.070576541	Alt	CEU+FIN+GBR+IBS+TSI	1	0.999999998	-4222
rs1893767	123956466	A	G	11	0.070576541	Alt	rs34447627	123963339	G	A	11	0.070576541	Alt	CEU+FIN+GBR+IBS+TSI	1	0.999999998	-6873
rs1893767	123956466	A	G	11	0.070576541	Alt	rs11823974	123963359	C	T	11	0.070576541	Alt	CEU+FIN+GBR+IBS+TSI	1	0.999999998	-6893
rs1893767	123956466	A	G	11	0.070576541	Alt	rs61907063	123963952	G	T	11	0.070576541	Alt	CEU+FIN+GBR+IBS+TSI	1	0.999999998	-7486
rs1893767	123956466	A	G	11	0.070576541	Alt	rs11219452	123963991	G	A	11	0.070576541	Alt	CEU+FIN+GBR+IBS+TSI	1	0.999999998	-7525
rs1895320	159849586	A	G	5	0.175944334	Alt	rs17057781	159846074	A	G	5	0.173956262	Alt	CEU+FIN+GBR+IBS+TSI	0.986321021	0.999999999	3512
rs1895320	159849586	A	G	5	0.175944334	Alt	rs1895320	159849586	A	G	5	0.175944334	Alt	CEU+FIN+GBR+IBS+TSI	1	1	0
rs1895320	159849586	A	G	5	0.175944334	Alt	rs4921281	159851054	A	C	5	0.170974155	Alt	CEU+FIN+GBR+IBS+TSI	0.965925565	0.999999999	-1468
rs1895320	159849586	A	G	5	0.175944334	Alt	rs4921282	159852982	A	T	5	0.132206759	Alt	CEU+FIN+GBR+IBS+TSI	0.65972759	0.961552481	-3396
rs189798510	14714817	A	G	17	0.054671968	Alt	rs1860376	14707629	A	C	17	0.035785288	Alt	CEU+FIN+GBR+IBS+TSI	0.641724461	0.999999997	7188
rs189798510	14714817	A	G	17	0.054671968	Alt	rs72813648	14708948	T	A	17	0.054671968	Alt	CEU+FIN+GBR+IBS+TSI	1	0.999999998	5869
rs189798510	14714817	A	G	17	0.054671968	Alt	rs374837344	14709405	T	TC	17	0.054671968	Alt	CEU+FIN+GBR+IBS+TSI	1	0.999999998	5412
rs189798510	14714817	A	G	17	0.054671968	Alt	rs76535456	14709833	G	T	17	0.054671968	Alt	CEU+FIN+GBR+IBS+TSI	1	0.999999998	4984
rs189798510	14714817	A	G	17	0.054671968	Alt	rs75557899	14709896	T	C	17	0.054671968	Alt	CEU+FIN+GBR+IBS+TSI	1	0.999999998	4921
rs189798510	14714817	A	G	17	0.054671968	Alt	rs72813651	14709905	C	T	17	0.054671968	Alt	CEU+FIN+GBR+IBS+TSI	1	0.999999998	4912
rs189798510	14714817	A	G	17	0.054671968	Alt	rs2323466	14710948	A	T	17	0.048707753	Alt	CEU+FIN+GBR+IBS+TSI	0.885323454	0.999999998	3869
rs189798510	14714817	A	G	17	0.054671968	Alt	rs72813657	14714768	G	A	17	0.054671968	Alt	CEU+FIN+GBR+IBS+TSI	1	0.999999998	49
rs189798510	14714817	A	G	17	0.054671968	Alt	rs189798510	14714817	A	G	17	0.054671968	Alt	CEU+FIN+GBR+IBS+TSI	1	1	0
rs189798510	14714817	A	G	17	0.054671968	Alt	rs72813658	14715105	G	A	17	0.054671968	Alt	CEU+FIN+GBR+IBS+TSI	1	0.999999998	-288
rs189798510	14714817	A	G	17	0.054671968	Alt	rs72813662	14716507	A	G	17	0.054671968	Alt	CEU+FIN+GBR+IBS+TSI	1	0.999999998	-1690
rs189798510	14714817	A	G	17	0.054671968	Alt	rs7220800	14718039	A	C	17	0.05666004	Alt	CEU+FIN+GBR+IBS+TSI	0.889811015	0.961307043	-3222
rs189798510	14714817	A	G	17	0.054671968	Alt	rs72813667	14718726	T	C	17	0.053677932	Alt	CEU+FIN+GBR+IBS+TSI	0.942666421	0.980373806	-3909
rs189798510	14714817	A	G	17	0.054671968	Alt	rs72813669	14719659	T	A	17	0.035785288	Alt	CEU+FIN+GBR+IBS+TSI	0.641724461	0.999999997	-4842
rs189798510	14714817	A	G	17	0.054671968	Alt	rs72813678	14722689	T	C	17	0.053677932	Alt	CEU+FIN+GBR+IBS+TSI	0.942666421	0.980373806	-7872
rs189798510	14714817	A	G	17	0.054671968	Alt	rs55823318	14724944	A	T	17	0.053677932	Alt	CEU+FIN+GBR+IBS+TSI	0.942666421	0.980373806	-10127
rs189798510	14714817	A	G	17	0.054671968	Alt	rs72813681	14725277	C	T	17	0.054671968	Alt	CEU+FIN+GBR+IBS+TSI	0.924407533	0.961461145	-10460
rs189798510	14714817	A	G	17	0.054671968	Alt	rs72813682	14726055	G	C	17	0.053677932	Alt	CEU+FIN+GBR+IBS+TSI	0.942666421	0.980373806	-11238
rs189798510	14714817	A	G	17	0.054671968	Alt	rs72821974	14734030	T	G	17	0.055666004	Alt	CEU+FIN+GBR+IBS+TSI	0.906800517	0.961384252	-19213
rs189798510	14714817	A	G	17	0.054671968	Alt	rs75064868	14734332	G	C	17	0.054671968	Alt	CEU+FIN+GBR+IBS+TSI	0.924407533	0.961461145	-19515
rs189798510	14714817	A	G	17	0.054671968	Alt	rs72821976	14735493	G	A	17	0.055666004	Alt	CEU+FIN+GBR+IBS+TSI	0.906800517	0.961384252	-20676
rs189798510	14714817	A	G	17	0.054671968	Alt	rs74476397	14737910	CG	C	17	0.054671968	Alt	CEU+FIN+GBR+IBS+TSI	0.924407533	0.961461145	-23093
rs189798510	14714817	A	G	17	0.054671968	Alt	rs72821984	14738926	G	A	17	0.054671968	Alt	CEU+FIN+GBR+IBS+TSI	0.924407533	0.961461145	-24109
rs189798510	14714817	A	G	17	0.054671968	Alt	rs2058230	14739311	C	T	17	0.054671968	Alt	CEU+FIN+GBR+IBS+TSI	0.924407533	0.961461145	-24494
rs189798510	14714817	A	G	17	0.054671968	Alt	rs75134426	14744117	C	CT	17	0.057654076	Alt	CEU+FIN+GBR+IBS+TSI	0.873407102	0.961229523	-29300
rs189798510	14714817	A	G	17	0.054671968	Alt	rs72822002	14744482	T	C	17	0.057654076	Alt	CEU+FIN+GBR+IBS+TSI	0.873407102	0.961229523	-29665
rs189798510	14714817	A	G	17	0.054671968	Alt	rs72823707	14744702	G	A	17	0.057654076	Alt	CEU+FIN+GBR+IBS+TSI	0.873407102	0.961229523	-29885
rs189798510	14714817	A	G	17	0.054671968	Alt	rs143325073	14744976	C	T	17	0.057654076	Alt	CEU+FIN+GBR+IBS+TSI	0.873407102	0.961229523	-30159
rs190141647	158447784	T	C	3	0.007952286	Alt	rs185339457	158126985	A	C	3	0.00695825	Alt	CEU+FIN+GBR+IBS+TSI	0.874124124	0.999999986	320799
rs190141647	158447784	T	C	3	0.007952286	Alt	rs191408787	158180408	A	T	3	0.00695825	Alt	CEU+FIN+GBR+IBS+TSI	0.874124124	0.999999986	267376
rs190141647	158447784	T	C	3	0.007952286	Alt	rs189246344	158197882	G	A	3	0.00695825	Alt	CEU+FIN+GBR+IBS+TSI	0.874124124	0.999999986	249902
rs190141647	158447784	T	C	3	0.007952286	Alt	rs185904950	158200162	T	A	3	0.00695825	Alt	CEU+FIN+GBR+IBS+TSI	0.874124124	0.999999986	247622
rs190141647	158447784	T	C	3	0.007952286	Alt	rs190141647	158447784	T	C	3	0.007952286	Alt	CEU+FIN+GBR+IBS+TSI	1	1	0
rs190141647	158447784	T	C	3	0.007952286	Alt	rs56173941	158647032	A	G	3	0.008946322	Alt	CEU+FIN+GBR+IBS+TSI	0.887998219	0.999999987	-199248
rs190164515	71524177	A	C	11	0.01888668	Alt	rs190164515	71524177	A	C	11	0.01888668	Alt	CEU+FIN+GBR+IBS+TSI	1	1	0
rs1913185	145888457	T	G	3	0.154075547	Alt	rs60010723	145761786	AC	A	3	0.136182903	Alt	CEU+FIN+GBR+IBS+TSI	0.62270091	0.84818468	126671
rs1913185	145888457	T	G	3	0.154075547	Alt	rs59384952	145777799	G	A	3	0.135188867	Alt	CEU+FIN+GBR+IBS+TSI	0.683575567	0.89245126	110658
rs1913185	145888457	T	G	3	0.154075547	Alt	rs35204352	145780451	GT	G	3	0.134194831	Alt	CEU+FIN+GBR+IBS+TSI	0.690341971	0.900690125	108006
rs1913185	145888457	T	G	3	0.154075547	Alt	rs1449442	145799920	G	A	3	0.134194831	Alt	CEU+FIN+GBR+IBS+TSI	0.690341971	0.900690125	88537
rs1913185	145888457	T	G	3	0.154075547	Alt	rs67671074	145803263	G	A	3	0.134194831	Alt	CEU+FIN+GBR+IBS+TSI	0.690341971	0.900690125	85194
rs1913185	145888457	T	G	3	0.154075547	Alt	rs59850864	145829162	C	G	3	0.143141153	Alt	CEU+FIN+GBR+IBS+TSI	0.75570258	0.907713738	59295
rs1913185	145888457	T	G	3	0.154075547	Alt	rs58874363	145844512	A	G	3	0.134194831	Alt	CEU+FIN+GBR+IBS+TSI	0.690341971	0.900690125	43945
rs1913185	145888457	T	G	3	0.154075547	Alt	rs35893777	145864870	TA	T	3	0.125248509	Alt	CEU+FIN+GBR+IBS+TSI	0.741134405	0.970969571	23587
rs1913185	145888457	T	G	3	0.154075547	Alt	rs2864794	145866370	C	G	3	0.133200795	Alt	CEU+FIN+GBR+IBS+TSI	0.683174117	0.899855167	22087
rs1913185	145888457	T	G	3	0.154075547	Alt	rs67325724	145874727	C	T	3	0.125248509	Alt	CEU+FIN+GBR+IBS+TSI	0.741134405	0.970969571	13730
rs1913185	145888457	T	G	3	0.154075547	Alt	rs67154251	145874980	G	A	3	0.126242545	Alt	CEU+FIN+GBR+IBS+TSI	0.733494833	0.961594954	13477
rs1913185	145888457	T	G	3	0.154075547	Alt	rs1913185	145888457	T	G	3	0.154075547	Alt	CEU+FIN+GBR+IBS+TSI	1	1	0
rs1913185	145888457	T	G	3	0.154075547	Alt	rs10513277	145896832	T	A	3	0.154075547	Alt	CEU+FIN+GBR+IBS+TSI	1	0.999999999	-8375
rs191392302	39953961	T	G	17	0.017892644	Alt	rs191392302	39953961	T	G	17	0.017892644	Alt	CEU+FIN+GBR+IBS+TSI	1	1	0
rs1914395	71839408	G	A	7	0.046719682	Alt	rs116858843	71468501	C	T	7	0.038767396	Alt	CEU+FIN+GBR+IBS+TSI	0.613801351	0.863643441	370907
rs1914395	71839408	G	A	7	0.046719682	Alt	rs79560478	71488363	T	C	7	0.039761431	Alt	CEU+FIN+GBR+IBS+TSI	0.635383973	0.867194113	351045
rs1914395	71839408	G	A	7	0.046719682	Alt	rs117225530	71580674	C	T	7	0.035785288	Alt	CEU+FIN+GBR+IBS+TSI	0.713237833	0.970490812	258734
rs1914395	71839408	G	A	7	0.046719682	Alt	rs142285204	71612643	T	C	7	0.038767396	Alt	CEU+FIN+GBR+IBS+TSI	0.778839435	0.972846959	226765
rs1914395	71839408	G	A	7	0.046719682	Alt	rs11763937	71620501	A	G	7	0.039761431	Alt	CEU+FIN+GBR+IBS+TSI	0.757791785	0.947050504	218907
rs1914395	71839408	G	A	7	0.046719682	Alt	rs17144397	71679122	T	C	7	0.046719682	Alt	CEU+FIN+GBR+IBS+TSI	0.748622846	0.865229938	160286
rs1914395	71839408	G	A	7	0.046719682	Alt	rs201277766	71690086	C	CA	7	0.052683897	Alt	CEU+FIN+GBR+IBS+TSI	0.657083788	0.863499788	149322
rs1914395	71839408	G	A	7	0.046719682	Alt	rs11766229	71698481	A	G	7	0.045725646	Alt	CEU+FIN+GBR+IBS+TSI	0.766197754	0.885251688	140927
rs1914395	71839408	G	A	7	0.046719682	Alt	rs77059784	71718530	G	A	7	0.038767396	Alt	CEU+FIN+GBR+IBS+TSI	0.822922396	0.999999997	120878
rs1914395	71839408	G	A	7	0.046719682	Alt	rs76455914	71775291	G	C	7	0.038767396	Alt	CEU+FIN+GBR+IBS+TSI	0.822922396	0.999999997	64117
rs1914395	71839408	G	A	7	0.046719682	Alt	rs11766995	71778628	C	T	7	0.035785288	Alt	CEU+FIN+GBR+IBS+TSI	0.757271331	0.999999997	60780
rs1914395	71839408	G	A	7	0.046719682	Alt	rs181788250	71778874	G	A	7	0.041749503	Alt	CEU+FIN+GBR+IBS+TSI	0.888982078	0.999999997	60534
rs1914395	71839408	G	A	7	0.046719682	Alt	rs78928669	71782460	A	G	7	0.035785288	Alt	CEU+FIN+GBR+IBS+TSI	0.757271331	0.999999997	56948
rs1914395	71839408	G	A	7	0.046719682	Alt	rs11768943	71795727	T	C	7	0.041749503	Alt	CEU+FIN+GBR+IBS+TSI	0.801763059	0.949678308	43681
rs1914395	71839408	G	A	7	0.046719682	Alt	rs11764286	71815170	T	G	7	0.067594433	Alt	CEU+FIN+GBR+IBS+TSI	0.676041219	0.999999998	24238
rs1914395	71839408	G	A	7	0.046719682	Alt	rs186510153	71822964	G	T	7	0.03777336	Alt	CEU+FIN+GBR+IBS+TSI	0.714014317	0.944145583	16444
rs1914395	71839408	G	A	7	0.046719682	Alt	rs188940310	71822966	A	T	7	0.03777336	Alt	CEU+FIN+GBR+IBS+TSI	0.714014317	0.944145583	16442
rs1914395	71839408	G	A	7	0.046719682	Alt	rs11769084	71828688	G	A	7	0.03777336	Alt	CEU+FIN+GBR+IBS+TSI	0.714014317	0.944145583	10720
rs1914395	71839408	G	A	7	0.046719682	Alt	rs1914395	71839408	G	A	7	0.046719682	Alt	CEU+FIN+GBR+IBS+TSI	1	1	0
rs1914395	71839408	G	A	7	0.046719682	Alt	rs79912928	71850606	C	A	7	0.047713718	Alt	CEU+FIN+GBR+IBS+TSI	0.978145638	0.999999998	-11198
rs1914395	71839408	G	A	7	0.046719682	Alt	rs61553902	71866194	C	A	7	0.041749503	Alt	CEU+FIN+GBR+IBS+TSI	0.759708654	0.924436392	-26786
rs1915146	126846214	A	G	10	0.407554672	Alt	rs7090538	126828084	T	C	10	0.369781312	Alt	CEU+FIN+GBR+IBS+TSI	0.614922408	0.849086854	18130
rs1915146	126846214	A	G	10	0.407554672	Alt	rs7086481	126844523	T	A	10	0.409542744	Alt	CEU+FIN+GBR+IBS+TSI	0.991806216	1	1691
rs1915146	126846214	A	G	10	0.407554672	Alt	rs11355614	126845962	TA	T	10	0.399602386	Alt	CEU+FIN+GBR+IBS+TSI	0.951155989	0.991516885	252
rs1915146	126846214	A	G	10	0.407554672	Alt	rs1915146	126846214	A	G	10	0.407554672	Alt	CEU+FIN+GBR+IBS+TSI	1	1	0
rs1915146	126846214	A	G	10	0.407554672	Alt	rs10794201	126846531	C	T	10	0.299204771	Alt	CEU+FIN+GBR+IBS+TSI	0.620640028	0.999999999	-317
rs1915146	126846214	A	G	10	0.407554672	Alt	rs57592469	126850489	A	G	10	0.418489066	Alt	CEU+FIN+GBR+IBS+TSI	0.955897591	1	-4275
rs1915146	126846214	A	G	10	0.407554672	Alt	rs1057234	126850793	C	G	10	0.420477137	Alt	CEU+FIN+GBR+IBS+TSI	0.948125407	1	-4579
rs1915146	126846214	A	G	10	0.407554672	Alt	rs6597884	126851174	T	C	10	0.420477137	Alt	CEU+FIN+GBR+IBS+TSI	0.948125407	1	-4960
rs1915146	126846214	A	G	10	0.407554672	Alt	rs28414241	126851739	A	T	10	0.421471173	Alt	CEU+FIN+GBR+IBS+TSI	0.94426681	1	-5525
rs1915146	126846214	A	G	10	0.407554672	Alt	rs1715862	126856255	T	C	10	0.499005964	Alt	CEU+FIN+GBR+IBS+TSI	0.610863169	0.940458774	-10041
rs1915146	126846214	A	G	10	0.407554672	Alt	rs2681919	126859029	A	G	10	0.498011928	Ref	CEU+FIN+GBR+IBS+TSI	0.602855553	0.939863233	-12815
rs1915146	126846214	A	G	10	0.407554672	Alt	rs2767031	126859337	T	C	10	0.498011928	Ref	CEU+FIN+GBR+IBS+TSI	0.602855553	0.939863233	-13123
rs1915146	126846214	A	G	10	0.407554672	Alt	rs2681917	126859388	G	C	10	0.498011928	Ref	CEU+FIN+GBR+IBS+TSI	0.602855553	0.939863233	-13174
rs1915146	126846214	A	G	10	0.407554672	Alt	rs2454055	126859832	T	C	10	0.492047714	Alt	CEU+FIN+GBR+IBS+TSI	0.629689682	0.941643774	-13618
rs1915146	126846214	A	G	10	0.407554672	Alt	rs9422857	126861278	C	G	10	0.492047714	Alt	CEU+FIN+GBR+IBS+TSI	0.629689682	0.941643774	-15064
rs1915146	126846214	A	G	10	0.407554672	Alt	rs9422858	126862142	A	C	10	0.492047714	Alt	CEU+FIN+GBR+IBS+TSI	0.629689682	0.941643774	-15928
rs1915146	126846214	A	G	10	0.407554672	Alt	rs9423024	126862256	C	A	10	0.492047714	Alt	CEU+FIN+GBR+IBS+TSI	0.629689682	0.941643774	-16042
rs1927457	30008663	T	C	10	0.317097416	Alt	rs1927457	30008663	T	C	10	0.317097416	Alt	CEU+FIN+GBR+IBS+TSI	1	1	0
rs1929494	104236774	G	A	9	0.451292247	Alt	rs4742814	104226808	G	A	9	0.498011928	Ref	CEU+FIN+GBR+IBS+TSI	0.770589655	0.971807006	9966
rs1929494	104236774	G	A	9	0.451292247	Alt	rs1929494	104236774	G	A	9	0.451292247	Alt	CEU+FIN+GBR+IBS+TSI	1	1	0
rs1929494	104236774	G	A	9	0.451292247	Alt	rs4742817	104239571	G	C	9	0.44333996	Alt	CEU+FIN+GBR+IBS+TSI	0.944484387	0.987602915	-2797
rs193042029	4667984	T	G	17	0.003976143	Alt	rs193042029	4667984	T	G	17	0.003976143	Alt	CEU+FIN+GBR+IBS+TSI	1	1	0
rs193042029	4667984	T	G	17	0.003976143	Alt	rs140779352	4672983	C	A	17	0.005964215	Alt	CEU+FIN+GBR+IBS+TSI	0.665335995	0.999999975	-4999
rs1933182	109999838	A	C	1	0.311133201	Ref	rs600806	109840629	G	A	1	0.271371769	Ref	CEU+FIN+GBR+IBS+TSI	0.75262078	0.955353981	159209
rs1933182	109999838	A	C	1	0.311133201	Ref	rs681242	109841659	T	C	1	0.262425447	Ref	CEU+FIN+GBR+IBS+TSI	0.733797272	0.965147271	158179
rs1933182	109999838	A	C	1	0.311133201	Ref	rs585545	109841662	A	T	1	0.270377734	Ref	CEU+FIN+GBR+IBS+TSI	0.757397814	0.960795927	158176
rs1933182	109999838	A	C	1	0.311133201	Ref	rs680767	109841760	A	G	1	0.262425447	Ref	CEU+FIN+GBR+IBS+TSI	0.733797272	0.965147271	158078
rs1933182	109999838	A	C	1	0.311133201	Ref	rs680434	109842271	C	T	1	0.289264414	Ref	CEU+FIN+GBR+IBS+TSI	0.837482871	0.964051078	157567
rs1933182	109999838	A	C	1	0.311133201	Ref	rs652651	109844532	A	G	1	0.284294235	Ref	CEU+FIN+GBR+IBS+TSI	0.861193219	0.989553055	155306
rs1933182	109999838	A	C	1	0.311133201	Ref	rs638542	109845252	G	A	1	0.286282306	Ref	CEU+FIN+GBR+IBS+TSI	0.860688891	0.984452188	154586
rs1933182	109999838	A	C	1	0.311133201	Ref	rs407102	109846278	C	T	1	0.301192843	Ref	CEU+FIN+GBR+IBS+TSI	0.801253043	0.916319113	153560
rs1933182	109999838	A	C	1	0.311133201	Ref	rs592107	109848726	A	T	1	0.286282306	Ref	CEU+FIN+GBR+IBS+TSI	0.86979357	0.989645436	151112
rs1933182	109999838	A	C	1	0.311133201	Ref	rs417270	109849144	T	C	1	0.287276342	Ref	CEU+FIN+GBR+IBS+TSI	0.874111795	0.989691176	150694
rs1933182	109999838	A	C	1	0.311133201	Ref	rs443345	109849254	A	G	1	0.286282306	Ref	CEU+FIN+GBR+IBS+TSI	0.86979357	0.989645436	150584
rs1933182	109999838	A	C	1	0.311133201	Ref	rs367586	109850122	C	A	1	0.286282306	Ref	CEU+FIN+GBR+IBS+TSI	0.869791003	0.989643976	149716
rs1933182	109999838	A	C	1	0.311133201	Ref	rs444387	109851127	A	G	1	0.287276342	Ref	CEU+FIN+GBR+IBS+TSI	0.874111795	0.989691176	148711
rs1933182	109999838	A	C	1	0.311133201	Ref	rs461200	109855404	G	A	1	0.286282306	Ref	CEU+FIN+GBR+IBS+TSI	0.86979357	0.989645436	144434
rs1933182	109999838	A	C	1	0.311133201	Ref	rs68028414	109856384	CAA	C	1	0.286282306	Ref	CEU+FIN+GBR+IBS+TSI	0.86979357	0.989645436	143454
rs1933182	109999838	A	C	1	0.311133201	Ref	rs370088	109858119	T	C	1	0.286282306	Ref	CEU+FIN+GBR+IBS+TSI	0.86979357	0.989645436	141719
rs1933182	109999838	A	C	1	0.311133201	Ref	rs3853498	109860144	T	C	1	0.287276342	Ref	CEU+FIN+GBR+IBS+TSI	0.874111795	0.989691176	139694
rs1933182	109999838	A	C	1	0.311133201	Ref	rs3853500	109864269	T	C	1	0.287276342	Ref	CEU+FIN+GBR+IBS+TSI	0.874111795	0.989691176	135569
rs1933182	109999838	A	C	1	0.311133201	Ref	rs3853501	109864374	G	A	1	0.287276342	Ref	CEU+FIN+GBR+IBS+TSI	0.874111795	0.989691176	135464
rs1933182	109999838	A	C	1	0.311133201	Ref	rs11330939	109865282	CT	C	1	0.286282306	Ref	CEU+FIN+GBR+IBS+TSI	0.86979357	0.989645436	134556
rs1933182	109999838	A	C	1	0.311133201	Ref	rs3768497	109866230	T	C	1	0.286282306	Ref	CEU+FIN+GBR+IBS+TSI	0.86979357	0.989645436	133608
rs1933182	109999838	A	C	1	0.311133201	Ref	rs3768496	109866569	T	A	1	0.286282306	Ref	CEU+FIN+GBR+IBS+TSI	0.86979357	0.989645436	133269
rs1933182	109999838	A	C	1	0.311133201	Ref	rs35914471	109866757	CT	C	1	0.28528827	Ref	CEU+FIN+GBR+IBS+TSI	0.865484722	0.989597868	133081
rs1933182	109999838	A	C	1	0.311133201	Ref	rs12136140	109866844	G	A	1	0.287276342	Ref	CEU+FIN+GBR+IBS+TSI	0.874111795	0.989691176	132994
rs1933182	109999838	A	C	1	0.311133201	Ref	rs12045346	109867892	A	G	1	0.286282306	Ref	CEU+FIN+GBR+IBS+TSI	0.86979357	0.989645436	131946
rs1933182	109999838	A	C	1	0.311133201	Ref	rs11102969	109867929	G	A	1	0.287276342	Ref	CEU+FIN+GBR+IBS+TSI	0.874111795	0.989691176	131909
rs1933182	109999838	A	C	1	0.311133201	Ref	rs34942536	109869132	C	CATAT	1	0.287276342	Ref	CEU+FIN+GBR+IBS+TSI	0.865002636	0.984520862	130706
rs1933182	109999838	A	C	1	0.311133201	Ref	rs6695482	109870859	C	G	1	0.287276342	Ref	CEU+FIN+GBR+IBS+TSI	0.874111795	0.989691176	128979
rs1933182	109999838	A	C	1	0.311133201	Ref	rs10745352	109871787	T	C	1	0.287276342	Ref	CEU+FIN+GBR+IBS+TSI	0.874111795	0.989691176	128051
rs1933182	109999838	A	C	1	0.311133201	Ref	rs11102971	109872370	C	T	1	0.287276342	Ref	CEU+FIN+GBR+IBS+TSI	0.874111795	0.989691176	127468
rs1933182	109999838	A	C	1	0.311133201	Ref	rs10735238	109872882	A	T	1	0.286282306	Ref	CEU+FIN+GBR+IBS+TSI	0.86979357	0.989645436	126956
rs1933182	109999838	A	C	1	0.311133201	Ref	rs34362522	109873046	A	AT	1	0.286282306	Ref	CEU+FIN+GBR+IBS+TSI	0.86979357	0.989645436	126792
rs1933182	109999838	A	C	1	0.311133201	Ref	rs61394658	109873290	G	A	1	0.230616302	Alt	CEU+FIN+GBR+IBS+TSI	0.654632407	0.993186459	126548
rs1933182	109999838	A	C	1	0.311133201	Ref	rs4970840	109873367	A	G	1	0.286282306	Ref	CEU+FIN+GBR+IBS+TSI	0.86979357	0.989645436	126471
rs1933182	109999838	A	C	1	0.311133201	Ref	rs4970749	109873573	G	A	1	0.287276342	Ref	CEU+FIN+GBR+IBS+TSI	0.874111795	0.989691176	126265
rs1933182	109999838	A	C	1	0.311133201	Ref	rs12046539	109875415	C	T	1	0.286282306	Ref	CEU+FIN+GBR+IBS+TSI	0.86979357	0.989645436	124423
rs1933182	109999838	A	C	1	0.311133201	Ref	rs7550401	109876885	C	T	1	0.230616302	Alt	CEU+FIN+GBR+IBS+TSI	0.654632407	0.993186459	122953
rs1933182	109999838	A	C	1	0.311133201	Ref	rs10745353	109877506	A	G	1	0.286282306	Ref	CEU+FIN+GBR+IBS+TSI	0.86979357	0.989645436	122332
rs1933182	109999838	A	C	1	0.311133201	Ref	rs4603158	109879549	C	T	1	0.287276342	Ref	CEU+FIN+GBR+IBS+TSI	0.874111795	0.989691176	120289
rs1933182	109999838	A	C	1	0.311133201	Ref	rs4970841	109879892	G	C	1	0.287276342	Ref	CEU+FIN+GBR+IBS+TSI	0.874111795	0.989691176	119946
rs1933182	109999838	A	C	1	0.311133201	Ref	rs4970842	109879949	A	G	1	0.287276342	Ref	CEU+FIN+GBR+IBS+TSI	0.874111795	0.989691176	119889
rs1933182	109999838	A	C	1	0.311133201	Ref	rs11102972	109880721	T	C	1	0.230616302	Alt	CEU+FIN+GBR+IBS+TSI	0.654632407	0.993186459	119117
rs1933182	109999838	A	C	1	0.311133201	Ref	rs10858084	109882250	T	A	1	0.287276342	Ref	CEU+FIN+GBR+IBS+TSI	0.874111795	0.989691176	117588
rs1933182	109999838	A	C	1	0.311133201	Ref	rs74584797	109883576	C	T	1	0.299204771	Ref	CEU+FIN+GBR+IBS+TSI	0.818848237	0.930718982	116262
rs1933182	109999838	A	C	1	0.311133201	Ref	rs3217347	109883576	C	CAT	1	0.286282306	Ref	CEU+FIN+GBR+IBS+TSI	0.86979357	0.989645436	116262
rs1933182	109999838	A	C	1	0.311133201	Ref	rs2228604	109884775	T	G	1	0.287276342	Ref	CEU+FIN+GBR+IBS+TSI	0.874111795	0.989691176	115063
rs1933182	109999838	A	C	1	0.311133201	Ref	rs11102973	109886310	T	G	1	0.286282306	Ref	CEU+FIN+GBR+IBS+TSI	0.86979357	0.989645436	113528
rs1933182	109999838	A	C	1	0.311133201	Ref	rs11102974	109886371	G	A	1	0.286282306	Ref	CEU+FIN+GBR+IBS+TSI	0.86979357	0.989645436	113467
rs1933182	109999838	A	C	1	0.311133201	Ref	rs7520048	109886395	C	T	1	0.287276342	Ref	CEU+FIN+GBR+IBS+TSI	0.874111795	0.989691176	113443
rs1933182	109999838	A	C	1	0.311133201	Ref	rs10127790	109891133	C	T	1	0.296222664	Ref	CEU+FIN+GBR+IBS+TSI	0.832249967	0.945019873	108705
rs1933182	109999838	A	C	1	0.311133201	Ref	rs3879447	109891403	C	T	1	0.296222664	Ref	CEU+FIN+GBR+IBS+TSI	0.832249967	0.945019873	108435
rs1933182	109999838	A	C	1	0.311133201	Ref	rs3879448	109891423	G	C	1	0.296222664	Ref	CEU+FIN+GBR+IBS+TSI	0.832249967	0.945019873	108415
rs1933182	109999838	A	C	1	0.311133201	Ref	rs1278664	109893210	G	T	1	0.229622266	Alt	CEU+FIN+GBR+IBS+TSI	0.65092286	0.993150749	106628
rs1933182	109999838	A	C	1	0.311133201	Ref	rs11427167	109895656	C	CA	1	0.28528827	Ref	CEU+FIN+GBR+IBS+TSI	0.874615573	0.994804294	104182
rs1933182	109999838	A	C	1	0.311133201	Ref	rs4970751	109896600	A	C	1	0.286282306	Ref	CEU+FIN+GBR+IBS+TSI	0.878926081	0.994827325	103238
rs1933182	109999838	A	C	1	0.311133201	Ref	rs11142	109897103	A	G	1	0.28528827	Ref	CEU+FIN+GBR+IBS+TSI	0.874615573	0.994804294	102735
rs1933182	109999838	A	C	1	0.311133201	Ref	rs1030522	109900707	C	G	1	0.288270378	Ref	CEU+FIN+GBR+IBS+TSI	0.86932849	0.984589092	99131
rs1933182	109999838	A	C	1	0.311133201	Ref	rs1963870	109901215	T	C	1	0.286282306	Ref	CEU+FIN+GBR+IBS+TSI	0.86979357	0.989645436	98623
rs1933182	109999838	A	C	1	0.311133201	Ref	rs1963869	109901462	G	C	1	0.287276342	Ref	CEU+FIN+GBR+IBS+TSI	0.874111795	0.989691176	98376
rs1933182	109999838	A	C	1	0.311133201	Ref	rs3879449	109904971	A	T	1	0.287276342	Ref	CEU+FIN+GBR+IBS+TSI	0.874111795	0.989691176	94867
rs1933182	109999838	A	C	1	0.311133201	Ref	rs3879450	109909149	C	T	1	0.287276342	Ref	CEU+FIN+GBR+IBS+TSI	0.874111795	0.989691176	90689
rs1933182	109999838	A	C	1	0.311133201	Ref	rs3879451	109909269	C	T	1	0.287276342	Ref	CEU+FIN+GBR+IBS+TSI	0.874111795	0.989691176	90569
rs1933182	109999838	A	C	1	0.311133201	Ref	rs3835720	109911696	CT	C	1	0.286282306	Ref	CEU+FIN+GBR+IBS+TSI	0.86979357	0.989645436	88142
rs1933182	109999838	A	C	1	0.311133201	Ref	rs10858085	109914983	A	G	1	0.28528827	Ref	CEU+FIN+GBR+IBS+TSI	0.874615573	0.994804294	84855
rs1933182	109999838	A	C	1	0.311133201	Ref	rs10858086	109915075	C	A	1	0.28528827	Ref	CEU+FIN+GBR+IBS+TSI	0.874615573	0.994804294	84763
rs1933182	109999838	A	C	1	0.311133201	Ref	rs10858087	109916890	T	A	1	0.294234592	Ref	CEU+FIN+GBR+IBS+TSI	0.850248701	0.959758261	82948
rs1933182	109999838	A	C	1	0.311133201	Ref	rs11102976	109917540	G	C	1	0.28528827	Ref	CEU+FIN+GBR+IBS+TSI	0.874615573	0.994804294	82298
rs1933182	109999838	A	C	1	0.311133201	Ref	rs12037677	109918766	T	C	1	0.28528827	Ref	CEU+FIN+GBR+IBS+TSI	0.874615573	0.994804294	81072
rs1933182	109999838	A	C	1	0.311133201	Ref	rs10858088	109923586	C	T	1	0.286282306	Ref	CEU+FIN+GBR+IBS+TSI	0.878926081	0.994827325	76252
rs1933182	109999838	A	C	1	0.311133201	Ref	rs10858089	109926828	T	C	1	0.286282306	Ref	CEU+FIN+GBR+IBS+TSI	0.878926081	0.994827325	73010
rs1933182	109999838	A	C	1	0.311133201	Ref	rs3879452	109929237	G	A	1	0.286282306	Ref	CEU+FIN+GBR+IBS+TSI	0.878926081	0.994827325	70601
rs1933182	109999838	A	C	1	0.311133201	Ref	rs10858090	109930498	A	G	1	0.28528827	Ref	CEU+FIN+GBR+IBS+TSI	0.874615573	0.994804294	69340
rs1933182	109999838	A	C	1	0.311133201	Ref	rs4970752	109930852	C	T	1	0.286282306	Ref	CEU+FIN+GBR+IBS+TSI	0.878926081	0.994827325	68986
rs1933182	109999838	A	C	1	0.311133201	Ref	rs10745354	109931908	C	T	1	0.286282306	Ref	CEU+FIN+GBR+IBS+TSI	0.878926081	0.994827325	67930
rs1933182	109999838	A	C	1	0.311133201	Ref	rs2115786	109933422	C	T	1	0.283300199	Ref	CEU+FIN+GBR+IBS+TSI	0.793892762	0.952426949	66416
rs1933182	109999838	A	C	1	0.311133201	Ref	rs3768495	109935325	C	T	1	0.286282306	Ref	CEU+FIN+GBR+IBS+TSI	0.878926081	0.994827325	64513
rs1933182	109999838	A	C	1	0.311133201	Ref	rs3768494	109935427	A	G	1	0.28528827	Ref	CEU+FIN+GBR+IBS+TSI	0.874615573	0.994804294	64411
rs1933182	109999838	A	C	1	0.311133201	Ref	rs3768493	109935505	C	T	1	0.286282306	Ref	CEU+FIN+GBR+IBS+TSI	0.878926081	0.994827325	64333
rs1933182	109999838	A	C	1	0.311133201	Ref	rs10858091	109935578	T	C	1	0.286282306	Ref	CEU+FIN+GBR+IBS+TSI	0.878926081	0.994827325	64260
rs1933182	109999838	A	C	1	0.311133201	Ref	rs2140924	109935775	A	C	1	0.28528827	Ref	CEU+FIN+GBR+IBS+TSI	0.874615573	0.994804294	64063
rs1933182	109999838	A	C	1	0.311133201	Ref	rs6537757	109936682	G	A	1	0.28528827	Ref	CEU+FIN+GBR+IBS+TSI	0.874615573	0.994804294	63156
rs1933182	109999838	A	C	1	0.311133201	Ref	rs1343465	109937426	T	C	1	0.286282306	Ref	CEU+FIN+GBR+IBS+TSI	0.878926081	0.994827325	62412
rs1933182	109999838	A	C	1	0.311133201	Ref	rs12711447	109937916	C	T	1	0.28528827	Ref	CEU+FIN+GBR+IBS+TSI	0.874615573	0.994804294	61922
rs1933182	109999838	A	C	1	0.311133201	Ref	rs12711448	109937931	C	T	1	0.286282306	Ref	CEU+FIN+GBR+IBS+TSI	0.878926081	0.994827325	61907
rs1933182	109999838	A	C	1	0.311133201	Ref	rs72646553	109940503	G	C	1	0.229622266	Alt	CEU+FIN+GBR+IBS+TSI	0.65092286	0.993150749	59335
rs1933182	109999838	A	C	1	0.311133201	Ref	rs1880670	109941133	C	T	1	0.286282306	Ref	CEU+FIN+GBR+IBS+TSI	0.878926081	0.994827325	58705
rs1933182	109999838	A	C	1	0.311133201	Ref	rs10858092	109943893	C	T	1	0.286282306	Ref	CEU+FIN+GBR+IBS+TSI	0.878926081	0.994827325	55945
rs1933182	109999838	A	C	1	0.311133201	Ref	rs7518013	109944078	T	C	1	0.28528827	Ref	CEU+FIN+GBR+IBS+TSI	0.874615573	0.994804294	55760
rs1933182	109999838	A	C	1	0.311133201	Ref	rs4970846	109946095	A	C	1	0.287276342	Ref	CEU+FIN+GBR+IBS+TSI	0.864998786	0.984518671	53743
rs1933182	109999838	A	C	1	0.311133201	Ref	rs2152925	109946882	T	C	1	0.28528827	Ref	CEU+FIN+GBR+IBS+TSI	0.874615573	0.994804294	52956
rs1933182	109999838	A	C	1	0.311133201	Ref	rs4120621	109949008	A	G	1	0.28528827	Ref	CEU+FIN+GBR+IBS+TSI	0.874615573	0.994804294	50830
rs1933182	109999838	A	C	1	0.311133201	Ref	rs10858094	109950858	T	C	1	0.286282306	Ref	CEU+FIN+GBR+IBS+TSI	0.878926081	0.994827325	48980
rs1933182	109999838	A	C	1	0.311133201	Ref	rs10745355	109951711	T	C	1	0.28528827	Ref	CEU+FIN+GBR+IBS+TSI	0.874615573	0.994804294	48127
rs1933182	109999838	A	C	1	0.311133201	Ref	rs10776806	109952127	G	A	1	0.28528827	Ref	CEU+FIN+GBR+IBS+TSI	0.874615573	0.994804294	47711
rs1933182	109999838	A	C	1	0.311133201	Ref	rs2303875	109955010	C	A	1	0.28528827	Ref	CEU+FIN+GBR+IBS+TSI	0.874615573	0.994804294	44828
rs1933182	109999838	A	C	1	0.311133201	Ref	rs10776807	109956156	G	A	1	0.286282306	Ref	CEU+FIN+GBR+IBS+TSI	0.878926081	0.994827325	43682
rs1933182	109999838	A	C	1	0.311133201	Ref	rs1465607	109958035	T	C	1	0.28528827	Ref	CEU+FIN+GBR+IBS+TSI	0.874615573	0.994804294	41803
rs1933182	109999838	A	C	1	0.311133201	Ref	rs10745356	109960270	C	A	1	0.28528827	Ref	CEU+FIN+GBR+IBS+TSI	0.874615573	0.994804294	39568
rs1933182	109999838	A	C	1	0.311133201	Ref	rs7555732	109961935	A	G	1	0.229622266	Ref	CEU+FIN+GBR+IBS+TSI	0.65092286	0.993150749	37903
rs1933182	109999838	A	C	1	0.311133201	Ref	rs7551176	109961965	C	T	1	0.28528827	Ref	CEU+FIN+GBR+IBS+TSI	0.874615573	0.994804294	37873
rs1933182	109999838	A	C	1	0.311133201	Ref	rs10858095	109962642	G	C	1	0.286282306	Ref	CEU+FIN+GBR+IBS+TSI	0.878926081	0.994827325	37196
rs1933182	109999838	A	C	1	0.311133201	Ref	rs57967483	109965104	CT	C	1	0.301192843	Ref	CEU+FIN+GBR+IBS+TSI	0.809889821	0.92124442	34734
rs1933182	109999838	A	C	1	0.311133201	Ref	rs12024582	109965256	G	A	1	0.28528827	Ref	CEU+FIN+GBR+IBS+TSI	0.874615573	0.994804294	34582
rs1933182	109999838	A	C	1	0.311133201	Ref	rs3768491	109965986	A	G	1	0.286282306	Ref	CEU+FIN+GBR+IBS+TSI	0.878926081	0.994827325	33852
rs1933182	109999838	A	C	1	0.311133201	Ref	rs3931560	109966718	A	C	1	0.286282306	Ref	CEU+FIN+GBR+IBS+TSI	0.878926081	0.994827325	33120
rs1933182	109999838	A	C	1	0.311133201	Ref	rs11102981	109967323	G	C	1	0.286282306	Ref	CEU+FIN+GBR+IBS+TSI	0.878926081	0.994827325	32515
rs1933182	109999838	A	C	1	0.311133201	Ref	rs10858097	109967324	C	A	1	0.28528827	Ref	CEU+FIN+GBR+IBS+TSI	0.874615573	0.994804294	32514
rs1933182	109999838	A	C	1	0.311133201	Ref	rs4970754	109969721	A	G	1	0.287276342	Ref	CEU+FIN+GBR+IBS+TSI	0.883248631	0.994850206	30117
rs1933182	109999838	A	C	1	0.311133201	Ref	rs1149168	109973387	A	G	1	0.229622266	Ref	CEU+FIN+GBR+IBS+TSI	0.65092286	0.993150749	26451
rs1933182	109999838	A	C	1	0.311133201	Ref	rs12073497	109974450	A	C	1	0.286282306	Ref	CEU+FIN+GBR+IBS+TSI	0.878926081	0.994827325	25388
rs1933182	109999838	A	C	1	0.311133201	Ref	rs115935180	109976775	C	G	1	0.292246521	Ref	CEU+FIN+GBR+IBS+TSI	0.905045593	0.994963415	23063
rs1933182	109999838	A	C	1	0.311133201	Ref	rs1291916	109978034	C	T	1	0.292246521	Ref	CEU+FIN+GBR+IBS+TSI	0.905045593	0.994963415	21804
rs1933182	109999838	A	C	1	0.311133201	Ref	rs4970729	109979202	G	A	1	0.292246521	Ref	CEU+FIN+GBR+IBS+TSI	0.905045593	0.994963415	20636
rs1933182	109999838	A	C	1	0.311133201	Ref	rs4970730	109979526	T	C	1	0.291252485	Ref	CEU+FIN+GBR+IBS+TSI	0.900662186	0.994941328	20312
rs1933182	109999838	A	C	1	0.311133201	Ref	rs4970758	109979617	A	G	1	0.291252485	Ref	CEU+FIN+GBR+IBS+TSI	0.900662186	0.994941328	20221
rs1933182	109999838	A	C	1	0.311133201	Ref	rs4970759	109982213	C	A	1	0.290258449	Ref	CEU+FIN+GBR+IBS+TSI	0.905468897	0.999999999	17625
rs1933182	109999838	A	C	1	0.311133201	Ref	rs4970760	109985439	A	G	1	0.290258449	Ref	CEU+FIN+GBR+IBS+TSI	0.905468897	0.999999999	14399
rs1933182	109999838	A	C	1	0.311133201	Ref	rs6664236	109986672	C	A	1	0.291252485	Ref	CEU+FIN+GBR+IBS+TSI	0.909844109	1	13166
rs1933182	109999838	A	C	1	0.311133201	Ref	rs2043059	109991009	C	A	1	0.311133201	Ref	CEU+FIN+GBR+IBS+TSI	1	1	8829
rs1933182	109999838	A	C	1	0.311133201	Ref	rs2039694	109991700	A	G	1	0.311133201	Ref	CEU+FIN+GBR+IBS+TSI	1	1	8138
rs1933182	109999838	A	C	1	0.311133201	Ref	rs35384066	109992187	CAT	C	1	0.364811133	Ref	CEU+FIN+GBR+IBS+TSI	0.778045072	0.994670939	7651
rs1933182	109999838	A	C	1	0.311133201	Ref	rs4970761	109995398	C	T	1	0.309145129	Ref	CEU+FIN+GBR+IBS+TSI	0.990750914	1	4440
rs1933182	109999838	A	C	1	0.311133201	Ref	rs4970731	109995459	T	C	1	0.310139165	Ref	CEU+FIN+GBR+IBS+TSI	0.995368793	1	4379
rs1933182	109999838	A	C	1	0.311133201	Ref	rs34211268	109996533	AT	A	1	0.31610338	Ref	CEU+FIN+GBR+IBS+TSI	0.977175166	1	3305
rs1933182	109999838	A	C	1	0.311133201	Ref	rs9787176	109996689	C	A	1	0.311133201	Ref	CEU+FIN+GBR+IBS+TSI	1	1	3149
rs1933182	109999838	A	C	1	0.311133201	Ref	rs9787177	109996734	C	A	1	0.311133201	Ref	CEU+FIN+GBR+IBS+TSI	1	1	3104
rs1933182	109999838	A	C	1	0.311133201	Ref	rs11102984	109997373	T	C	1	0.311133201	Ref	CEU+FIN+GBR+IBS+TSI	1	1	2465
rs1933182	109999838	A	C	1	0.311133201	Ref	rs12140694	109998386	C	T	1	0.311133201	Ref	CEU+FIN+GBR+IBS+TSI	1	1	1452
rs1933182	109999838	A	C	1	0.311133201	Ref	rs1933182	109999838	A	C	1	0.311133201	Ref	CEU+FIN+GBR+IBS+TSI	1	1	0
rs1933182	109999838	A	C	1	0.311133201	Ref	rs10745357	110001876	G	C	1	0.311133201	Ref	CEU+FIN+GBR+IBS+TSI	1	1	-2038
rs1933182	109999838	A	C	1	0.311133201	Ref	rs891380	110003286	T	G	1	0.310139165	Ref	CEU+FIN+GBR+IBS+TSI	0.995368793	1	-3448
rs1933182	109999838	A	C	1	0.311133201	Ref	rs6693932	110003575	T	C	1	0.309145129	Ref	CEU+FIN+GBR+IBS+TSI	0.990750914	1	-3737
rs1933182	109999838	A	C	1	0.311133201	Ref	rs891379	110003605	A	G	1	0.309145129	Ref	CEU+FIN+GBR+IBS+TSI	0.990750914	1	-3767
rs1933182	109999838	A	C	1	0.311133201	Ref	rs2115787	110003840	T	G	1	0.310139165	Ref	CEU+FIN+GBR+IBS+TSI	0.995368793	1	-4002
rs1933182	109999838	A	C	1	0.311133201	Ref	rs2140923	110004990	C	T	1	0.311133201	Ref	CEU+FIN+GBR+IBS+TSI	1	1	-5152
rs1933182	109999838	A	C	1	0.311133201	Ref	rs61797138	110005056	T	A	1	0.244532803	Ref	CEU+FIN+GBR+IBS+TSI	0.654318227	0.955518948	-5218
rs1933182	109999838	A	C	1	0.311133201	Ref	rs2177817	110005058	T	A	1	0.244532803	Ref	CEU+FIN+GBR+IBS+TSI	0.654318227	0.955518948	-5220
rs1933182	109999838	A	C	1	0.311133201	Ref	rs4970763	110006349	G	A	1	0.310139165	Ref	CEU+FIN+GBR+IBS+TSI	0.995368793	1	-6511
rs1933182	109999838	A	C	1	0.311133201	Ref	rs35545924	110006953	TAGAA	T	1	0.310139165	Ref	CEU+FIN+GBR+IBS+TSI	0.995368793	1	-7115
rs1933182	109999838	A	C	1	0.311133201	Ref	rs4246517	110007636	G	C	1	0.311133201	Ref	CEU+FIN+GBR+IBS+TSI	1	1	-7798
rs1933182	109999838	A	C	1	0.311133201	Ref	rs1765756	110007652	G	A	1	0.253479125	Ref	CEU+FIN+GBR+IBS+TSI	0.751777183	0.999999999	-7814
rs1933182	109999838	A	C	1	0.311133201	Ref	rs2884752	110008651	G	A	1	0.310139165	Ref	CEU+FIN+GBR+IBS+TSI	0.995368793	1	-8813
rs1933182	109999838	A	C	1	0.311133201	Ref	rs2359652	110008720	T	A	1	0.310139165	Ref	CEU+FIN+GBR+IBS+TSI	0.995368793	1	-8882
rs1933182	109999838	A	C	1	0.311133201	Ref	rs11101960	110008778	C	T	1	0.311133201	Ref	CEU+FIN+GBR+IBS+TSI	1	1	-8940
rs1933182	109999838	A	C	1	0.311133201	Ref	rs11101961	110008813	T	C	1	0.310139165	Ref	CEU+FIN+GBR+IBS+TSI	0.995368793	1	-8975
rs1933182	109999838	A	C	1	0.311133201	Ref	rs4970765	110009171	C	T	1	0.310139165	Ref	CEU+FIN+GBR+IBS+TSI	0.995368793	1	-9333
rs1933182	109999838	A	C	1	0.311133201	Ref	rs2787015	110009434	A	C	1	0.310139165	Ref	CEU+FIN+GBR+IBS+TSI	0.995368793	1	-9596
rs1933182	109999838	A	C	1	0.311133201	Ref	rs138525393	110009654	AC	A	1	0.311133201	Ref	CEU+FIN+GBR+IBS+TSI	1	1	-9816
rs1933182	109999838	A	C	1	0.311133201	Ref	rs10857786	110010110	C	G	1	0.310139165	Ref	CEU+FIN+GBR+IBS+TSI	0.995368793	1	-10272
rs1933182	109999838	A	C	1	0.311133201	Ref	rs10857787	110010289	C	T	1	0.310139165	Ref	CEU+FIN+GBR+IBS+TSI	0.995368793	1	-10451
rs1933182	109999838	A	C	1	0.311133201	Ref	rs1525916	110010949	A	G	1	0.310139165	Ref	CEU+FIN+GBR+IBS+TSI	0.995368793	1	-11111
rs1933182	109999838	A	C	1	0.311133201	Ref	rs10577110	110011544	TAGAA	T	1	0.310139165	Ref	CEU+FIN+GBR+IBS+TSI	0.995368793	1	-11706
rs1933182	109999838	A	C	1	0.311133201	Ref	rs2152924	110011701	G	A	1	0.310139165	Ref	CEU+FIN+GBR+IBS+TSI	0.995368793	1	-11863
rs1933182	109999838	A	C	1	0.311133201	Ref	rs35147535	110011992	GT	G	1	0.322067594	Ref	CEU+FIN+GBR+IBS+TSI	0.941668365	0.995230683	-12154
rs1933182	109999838	A	C	1	0.311133201	Ref	rs1368988	110012123	A	T	1	0.310139165	Ref	CEU+FIN+GBR+IBS+TSI	0.995368793	1	-12285
rs1933182	109999838	A	C	1	0.311133201	Ref	rs10745305	110012148	A	G	1	0.310139165	Ref	CEU+FIN+GBR+IBS+TSI	0.995368793	1	-12310
rs1933182	109999838	A	C	1	0.311133201	Ref	rs35594687	110012186	TA	T	1	0.309145129	Ref	CEU+FIN+GBR+IBS+TSI	0.990750914	1	-12348
rs1933182	109999838	A	C	1	0.311133201	Ref	rs10857788	110012289	G	A	1	0.309145129	Ref	CEU+FIN+GBR+IBS+TSI	0.990750914	1	-12451
rs1933182	109999838	A	C	1	0.311133201	Ref	rs10857789	110012293	C	T	1	0.309145129	Ref	CEU+FIN+GBR+IBS+TSI	0.990750914	1	-12455
rs1933182	109999838	A	C	1	0.311133201	Ref	rs1144595	110013112	A	G	1	0.252485089	Ref	CEU+FIN+GBR+IBS+TSI	0.747833254	0.999999999	-13274
rs1933182	109999838	A	C	1	0.311133201	Ref	rs12137189	110013215	A	G	1	0.311133201	Ref	CEU+FIN+GBR+IBS+TSI	1	1	-13377
rs1933182	109999838	A	C	1	0.311133201	Ref	rs10776698	110013630	C	T	1	0.311133201	Ref	CEU+FIN+GBR+IBS+TSI	1	1	-13792
rs1933182	109999838	A	C	1	0.311133201	Ref	rs4970766	110013955	C	T	1	0.310139165	Ref	CEU+FIN+GBR+IBS+TSI	0.995368793	1	-14117
rs1933182	109999838	A	C	1	0.311133201	Ref	rs12136063	110014170	G	A	1	0.311133201	Ref	CEU+FIN+GBR+IBS+TSI	1	1	-14332
rs1933182	109999838	A	C	1	0.311133201	Ref	rs11101962	110014187	A	T	1	0.310139165	Ref	CEU+FIN+GBR+IBS+TSI	0.995368793	1	-14349
rs1933182	109999838	A	C	1	0.311133201	Ref	rs35930265	110014203	AT	A	1	0.315109344	Ref	CEU+FIN+GBR+IBS+TSI	0.963342646	0.990614914	-14365
rs1933182	109999838	A	C	1	0.311133201	Ref	rs518697	110014778	G	A	1	0.310139165	Ref	CEU+FIN+GBR+IBS+TSI	0.995368793	1	-14940
rs1933182	109999838	A	C	1	0.311133201	Ref	rs529091	110014975	C	A	1	0.310139165	Ref	CEU+FIN+GBR+IBS+TSI	0.995368793	1	-15137
rs1933182	109999838	A	C	1	0.311133201	Ref	rs4970767	110015183	G	A	1	0.310139165	Ref	CEU+FIN+GBR+IBS+TSI	0.995368793	1	-15345
rs1933182	109999838	A	C	1	0.311133201	Ref	rs12753439	110015519	G	A	1	0.311133201	Ref	CEU+FIN+GBR+IBS+TSI	1	1	-15681
rs1933182	109999838	A	C	1	0.311133201	Ref	rs10494040	110015732	C	T	1	0.310139165	Ref	CEU+FIN+GBR+IBS+TSI	0.995368793	1	-15894
rs1933182	109999838	A	C	1	0.311133201	Ref	rs2359653	110016378	A	G	1	0.310139165	Ref	CEU+FIN+GBR+IBS+TSI	0.995368793	1	-16540
rs1933182	109999838	A	C	1	0.311133201	Ref	rs5776978	110016515	T	TA	1	0.366799205	Ref	CEU+FIN+GBR+IBS+TSI	0.779693958	0.999999999	-16677
rs1933182	109999838	A	C	1	0.311133201	Ref	rs9429519	110017105	A	G	1	0.311133201	Alt	CEU+FIN+GBR+IBS+TSI	1	1	-17267
rs1933182	109999838	A	C	1	0.311133201	Ref	rs491285	110019002	C	T	1	0.311133201	Alt	CEU+FIN+GBR+IBS+TSI	1	1	-19164
rs1933182	109999838	A	C	1	0.311133201	Ref	rs9661614	110021837	T	C	1	0.310139165	Alt	CEU+FIN+GBR+IBS+TSI	0.995368793	1	-21999
rs1933182	109999838	A	C	1	0.311133201	Ref	rs569670	110022896	A	C	1	0.256461233	Alt	CEU+FIN+GBR+IBS+TSI	0.754606879	0.994046905	-23058
rs1933182	109999838	A	C	1	0.311133201	Ref	rs485660	110023432	G	A	1	0.255467197	Alt	CEU+FIN+GBR+IBS+TSI	0.759696635	0.999999999	-23594
rs1933182	109999838	A	C	1	0.311133201	Ref	rs12145677	110023610	G	A	1	0.310139165	Alt	CEU+FIN+GBR+IBS+TSI	0.995368793	1	-23772
rs1933182	109999838	A	C	1	0.311133201	Ref	rs2781552	110025881	A	G	1	0.31610338	Alt	CEU+FIN+GBR+IBS+TSI	0.949766495	0.985875813	-26043
rs1933182	109999838	A	C	1	0.311133201	Ref	rs573491	110026891	T	G	1	0.31610338	Alt	CEU+FIN+GBR+IBS+TSI	0.949766495	0.985875813	-27053
rs1933182	109999838	A	C	1	0.311133201	Ref	rs2781553	110026989	G	T	1	0.314115308	Alt	CEU+FIN+GBR+IBS+TSI	0.940463321	0.97652727	-27151
rs1933182	109999838	A	C	1	0.311133201	Ref	rs1144594	110029475	C	T	1	0.312127237	Alt	CEU+FIN+GBR+IBS+TSI	0.931210631	0.967230957	-29637
rs1933182	109999838	A	C	1	0.311133201	Ref	rs72074532	110030895	GTC	G	1	0.256461233	Alt	CEU+FIN+GBR+IBS+TSI	0.700932653	0.958042209	-31057
rs1933182	109999838	A	C	1	0.311133201	Ref	rs1144593	110030945	A	G	1	0.312127237	Alt	CEU+FIN+GBR+IBS+TSI	0.931210631	0.967230957	-31107
rs1933182	109999838	A	C	1	0.311133201	Ref	rs11590351	110035159	T	C	1	0.257455268	Alt	CEU+FIN+GBR+IBS+TSI	0.704886749	0.958242974	-35321
rs1933182	109999838	A	C	1	0.311133201	Ref	rs17575205	110036998	G	C	1	0.254473161	Alt	CEU+FIN+GBR+IBS+TSI	0.684162231	0.951471421	-37160
rs1933182	109999838	A	C	1	0.311133201	Ref	rs1278847	110037483	C	A	1	0.312127237	Alt	CEU+FIN+GBR+IBS+TSI	0.92214388	0.962510708	-37645
rs1933182	109999838	A	C	1	0.311133201	Ref	rs5776979	110037499	C	CA	1	0.311133201	Alt	CEU+FIN+GBR+IBS+TSI	0.917544918	0.95788565	-37661
rs1933182	109999838	A	C	1	0.311133201	Ref	rs749056	110037838	T	G	1	0.312127237	Alt	CEU+FIN+GBR+IBS+TSI	0.92214388	0.962510708	-38000
rs1933182	109999838	A	C	1	0.311133201	Ref	rs6666119	110040310	A	G	1	0.310139165	Alt	CEU+FIN+GBR+IBS+TSI	0.903928242	0.952960649	-40472
rs1933182	109999838	A	C	1	0.311133201	Ref	rs370194811	110040452	TATGGGG	T	1	0.310139165	Alt	CEU+FIN+GBR+IBS+TSI	0.903928242	0.952960649	-40614
rs1933182	109999838	A	C	1	0.311133201	Ref	rs11398789	110040460	C	CA	1	0.310139165	Alt	CEU+FIN+GBR+IBS+TSI	0.903928242	0.952960649	-40622
rs1933182	109999838	A	C	1	0.311133201	Ref	rs2091329	110042079	A	G	1	0.288270378	Alt	CEU+FIN+GBR+IBS+TSI	0.719034124	0.895442729	-42241
rs1933182	109999838	A	C	1	0.311133201	Ref	rs579652	110044375	A	G	1	0.292246521	Alt	CEU+FIN+GBR+IBS+TSI	0.685143262	0.865690355	-44537
rs1933182	109999838	A	C	1	0.311133201	Ref	rs580522	110044458	A	G	1	0.290258449	Alt	CEU+FIN+GBR+IBS+TSI	0.676681927	0.864481135	-44620
rs1933182	109999838	A	C	1	0.311133201	Ref	rs527277	110046093	G	A	1	0.279324056	Alt	CEU+FIN+GBR+IBS+TSI	0.707022401	0.907690901	-46255
rs1933182	109999838	A	C	1	0.311133201	Ref	rs575113	110046373	G	A	1	0.287276342	Alt	CEU+FIN+GBR+IBS+TSI	0.68911137	0.878741052	-46535
rs1933182	109999838	A	C	1	0.311133201	Ref	rs14184	110047110	C	G	1	0.288270378	Alt	CEU+FIN+GBR+IBS+TSI	0.676649979	0.868650552	-47272
rs1933182	109999838	A	C	1	0.311133201	Ref	rs3738772	110048436	C	A	1	0.280318091	Alt	CEU+FIN+GBR+IBS+TSI	0.711166758	0.90810487	-48598
rs1933182	109999838	A	C	1	0.311133201	Ref	rs3738773	110048527	G	A	1	0.280318091	Alt	CEU+FIN+GBR+IBS+TSI	0.711166758	0.90810487	-48689
rs1939012	102595135	T	C	11	0.453280318	Ref	rs1276280	102520559	A	G	11	0.419483101	Alt	CEU+FIN+GBR+IBS+TSI	0.681890576	0.884521959	74576
rs1939012	102595135	T	C	11	0.453280318	Ref	rs2846705	102574108	C	T	11	0.472166998	Ref	CEU+FIN+GBR+IBS+TSI	0.633945157	0.827035805	21027
rs1939012	102595135	T	C	11	0.453280318	Ref	rs2701995	102574323	G	A	11	0.492047714	Ref	CEU+FIN+GBR+IBS+TSI	0.698212488	0.903201975	20812
rs1939012	102595135	T	C	11	0.453280318	Ref	rs1300202	102578214	T	C	11	0.499005964	Alt	CEU+FIN+GBR+IBS+TSI	0.750295394	0.953187796	16921
rs1939012	102595135	T	C	11	0.453280318	Ref	rs1276285	102579682	C	T	11	0.499005964	Alt	CEU+FIN+GBR+IBS+TSI	0.750295394	0.953187796	15453
rs1939012	102595135	T	C	11	0.453280318	Ref	rs2846352	102588884	A	G	11	0.445328032	Alt	CEU+FIN+GBR+IBS+TSI	0.629180622	0.972220301	6251
rs1939012	102595135	T	C	11	0.453280318	Ref	rs2186602	102591945	T	C	11	0.411530815	Ref	CEU+FIN+GBR+IBS+TSI	0.843483286	1	3190
rs1939012	102595135	T	C	11	0.453280318	Ref	rs72085123	102592049	TTGTG	TTGTGTGTG	11	0.480119284	Ref	CEU+FIN+GBR+IBS+TSI	0.655925356	0.854769179	3086
rs1939012	102595135	T	C	11	0.453280318	Ref	rs17099443	102592590	G	C	11	0.446322068	Alt	CEU+FIN+GBR+IBS+TSI	0.668333605	1	2545
rs1939012	102595135	T	C	11	0.453280318	Ref	rs59210968	102592926	TG	T	11	0.411530815	Ref	CEU+FIN+GBR+IBS+TSI	0.843483286	1	2209
rs1939012	102595135	T	C	11	0.453280318	Ref	rs948218	102593042	T	A	11	0.411530815	Ref	CEU+FIN+GBR+IBS+TSI	0.843483286	1	2093
rs1939012	102595135	T	C	11	0.453280318	Ref	rs1940474	102593053	G	T	11	0.453280318	Ref	CEU+FIN+GBR+IBS+TSI	1	1	2082
rs1939012	102595135	T	C	11	0.453280318	Ref	rs1940475	102593248	T	C	11	0.453280318	Ref	CEU+FIN+GBR+IBS+TSI	1	1	1887
rs1939012	102595135	T	C	11	0.453280318	Ref	rs7123658	102593979	A	T	11	0.410536779	Ref	CEU+FIN+GBR+IBS+TSI	0.840026922	1	1156
rs1939012	102595135	T	C	11	0.453280318	Ref	rs6590983	102594376	A	C	11	0.411530815	Ref	CEU+FIN+GBR+IBS+TSI	0.843483286	1	759
rs1939012	102595135	T	C	11	0.453280318	Ref	rs1939012	102595135	T	C	11	0.453280318	Ref	CEU+FIN+GBR+IBS+TSI	1	1	0
rs1939012	102595135	T	C	11	0.453280318	Ref	rs3765620	102595492	G	A	11	0.411530815	Ref	CEU+FIN+GBR+IBS+TSI	0.843483286	1	-357
rs1939012	102595135	T	C	11	0.453280318	Ref	rs11225395	102596480	A	G	11	0.410536779	Ref	CEU+FIN+GBR+IBS+TSI	0.840026922	1	-1345
rs1939012	102595135	T	C	11	0.453280318	Ref	rs33952053	102597071	TG	T	11	0.410536779	Ref	CEU+FIN+GBR+IBS+TSI	0.840026922	1	-1936
rs1939012	102595135	T	C	11	0.453280318	Ref	rs1939013	102597810	T	C	11	0.410536779	Ref	CEU+FIN+GBR+IBS+TSI	0.840026922	1	-2675
rs1939012	102595135	T	C	11	0.453280318	Ref	rs1939014	102597912	A	T	11	0.410536779	Ref	CEU+FIN+GBR+IBS+TSI	0.840026922	1	-2777
rs1939012	102595135	T	C	11	0.453280318	Ref	rs3758857	102598359	T	C	11	0.410536779	Ref	CEU+FIN+GBR+IBS+TSI	0.840026922	1	-3224
rs1939012	102595135	T	C	11	0.453280318	Ref	rs3758858	102598457	G	A	11	0.410536779	Ref	CEU+FIN+GBR+IBS+TSI	0.840026922	1	-3322
rs1939012	102595135	T	C	11	0.453280318	Ref	rs3758859	102598480	C	A	11	0.452286282	Ref	CEU+FIN+GBR+IBS+TSI	0.995996116	1	-3345
rs1939012	102595135	T	C	11	0.453280318	Ref	rs7943404	102598575	A	G	11	0.449304175	Alt	CEU+FIN+GBR+IBS+TSI	0.669086139	0.994547671	-3440
rs1939012	102595135	T	C	11	0.453280318	Ref	rs6590985	102598655	T	C	11	0.410536779	Ref	CEU+FIN+GBR+IBS+TSI	0.840026922	1	-3520
rs1939012	102595135	T	C	11	0.453280318	Ref	rs7946781	102598799	T	C	11	0.449304175	Alt	CEU+FIN+GBR+IBS+TSI	0.669086139	0.994547671	-3664
rs1939012	102595135	T	C	11	0.453280318	Ref	rs6590986	102598859	C	T	11	0.410536779	Ref	CEU+FIN+GBR+IBS+TSI	0.840026922	1	-3724
rs1939012	102595135	T	C	11	0.453280318	Ref	rs10750653	102600006	A	G	11	0.409542744	Ref	CEU+FIN+GBR+IBS+TSI	0.836582196	1	-4871
rs1939012	102595135	T	C	11	0.453280318	Ref	rs11225398	102600324	A	G	11	0.449304175	Alt	CEU+FIN+GBR+IBS+TSI	0.669086139	0.994547671	-5189
rs1950500	24830850	T	C	14	0.284294235	Ref	rs1950500	24830850	T	C	14	0.284294235	Ref	CEU+FIN+GBR+IBS+TSI	1	1	0
rs1950500	24830850	T	C	14	0.284294235	Ref	rs12590407	24835115	G	A	14	0.28528827	Ref	CEU+FIN+GBR+IBS+TSI	0.99513163	1	-4265
rs1950500	24830850	T	C	14	0.284294235	Ref	rs57534419	24835773	GA	G	14	0.290258449	Ref	CEU+FIN+GBR+IBS+TSI	0.971289954	1	-4923
rs1953126	123640500	T	C	9	0.359840954	Ref	rs10985070	123636121	C	A	9	0.434393638	Ref	CEU+FIN+GBR+IBS+TSI	0.731903009	1	4379
rs1953126	123640500	T	C	9	0.359840954	Ref	rs73541868	123639264	G	A	9	0.432405567	Ref	CEU+FIN+GBR+IBS+TSI	0.737852502	1	1236
rs1953126	123640500	T	C	9	0.359840954	Ref	rs11794516	123640230	A	G	9	0.43638171	Ref	CEU+FIN+GBR+IBS+TSI	0.726007725	1	270
rs1953126	123640500	T	C	9	0.359840954	Ref	rs1953126	123640500	T	C	9	0.359840954	Ref	CEU+FIN+GBR+IBS+TSI	1	1	0
rs1953126	123640500	T	C	9	0.359840954	Ref	rs138116112	123641331	CTTCT	C	9	0.36083499	Ref	CEU+FIN+GBR+IBS+TSI	0.995696662	1	-831
rs1953126	123640500	T	C	9	0.359840954	Ref	rs1930778	123641369	A	C	9	0.359840954	Ref	CEU+FIN+GBR+IBS+TSI	1	1	-869
rs1953126	123640500	T	C	9	0.359840954	Ref	rs10760118	123641616	C	T	9	0.36083499	Ref	CEU+FIN+GBR+IBS+TSI	0.995696662	1	-1116
rs1953126	123640500	T	C	9	0.359840954	Ref	rs1609810	123642351	C	T	9	0.36083499	Ref	CEU+FIN+GBR+IBS+TSI	0.995696662	1	-1851
rs1953126	123640500	T	C	9	0.359840954	Ref	rs10818480	123643170	T	C	9	0.36083499	Ref	CEU+FIN+GBR+IBS+TSI	0.995696662	1	-2670
rs1953126	123640500	T	C	9	0.359840954	Ref	rs59482735	123643426	T	TAA	9	0.330019881	Ref	CEU+FIN+GBR+IBS+TSI	0.817383427	0.965795488	-2926
rs1953126	123640500	T	C	9	0.359840954	Ref	rs60692488	123643427	G	T	9	0.330019881	Ref	CEU+FIN+GBR+IBS+TSI	0.817383427	0.965795488	-2927
rs1953126	123640500	T	C	9	0.359840954	Ref	rs56702064	123643428	T	TG	9	0.330019881	Ref	CEU+FIN+GBR+IBS+TSI	0.817383427	0.965795488	-2928
rs1953126	123640500	T	C	9	0.359840954	Ref	rs10985073	123643855	T	C	9	0.43638171	Ref	CEU+FIN+GBR+IBS+TSI	0.726007725	1	-3355
rs1953126	123640500	T	C	9	0.359840954	Ref	rs34748466	123644713	TA	T	9	0.431411531	Ref	CEU+FIN+GBR+IBS+TSI	0.740847812	1	-4213
rs1953126	123640500	T	C	9	0.359840954	Ref	rs7858209	123645760	G	A	9	0.431411531	Ref	CEU+FIN+GBR+IBS+TSI	0.740847812	1	-5260
rs1953126	123640500	T	C	9	0.359840954	Ref	rs10760119	123646060	T	C	9	0.431411531	Ref	CEU+FIN+GBR+IBS+TSI	0.740847812	1	-5560
rs1953126	123640500	T	C	9	0.359840954	Ref	rs7034390	123646488	A	T	9	0.36083499	Ref	CEU+FIN+GBR+IBS+TSI	0.995696662	1	-5988
rs1953126	123640500	T	C	9	0.359840954	Ref	rs10659074	123646515	T	TAGAG	9	0.36083499	Ref	CEU+FIN+GBR+IBS+TSI	0.995696662	1	-6015
rs1953126	123640500	T	C	9	0.359840954	Ref	rs79204904	123646696	TATGAG	T	9	0.36083499	Ref	CEU+FIN+GBR+IBS+TSI	0.995696662	1	-6196
rs1953126	123640500	T	C	9	0.359840954	Ref	rs4323544	123647377	C	T	9	0.36083499	Ref	CEU+FIN+GBR+IBS+TSI	0.995696662	1	-6877
rs1953126	123640500	T	C	9	0.359840954	Ref	rs10739576	123647607	T	C	9	0.36083499	Ref	CEU+FIN+GBR+IBS+TSI	0.995696662	1	-7107
rs1953126	123640500	T	C	9	0.359840954	Ref	rs10818481	123647855	T	C	9	0.36083499	Ref	CEU+FIN+GBR+IBS+TSI	0.995696662	1	-7355
rs1953126	123640500	T	C	9	0.359840954	Ref	rs368105816	123647857	GAAAA	G	9	0.349900596	Ref	CEU+FIN+GBR+IBS+TSI	0.948937825	0.99551492	-7357
rs1953126	123640500	T	C	9	0.359840954	Ref	rs10760121	123647915	G	T	9	0.36083499	Ref	CEU+FIN+GBR+IBS+TSI	0.995696662	1	-7415
rs1953126	123640500	T	C	9	0.359840954	Ref	rs10818482	123648085	A	G	9	0.431411531	Ref	CEU+FIN+GBR+IBS+TSI	0.740847812	1	-7585
rs1953126	123640500	T	C	9	0.359840954	Ref	rs4837797	123649931	G	C	9	0.315109344	Ref	CEU+FIN+GBR+IBS+TSI	0.818497462	1	-9431
rs1953126	123640500	T	C	9	0.359840954	Ref	rs7868822	123650327	T	C	9	0.359840954	Ref	CEU+FIN+GBR+IBS+TSI	1	1	-9827
rs1953126	123640500	T	C	9	0.359840954	Ref	rs10818483	123650473	T	C	9	0.36083499	Ref	CEU+FIN+GBR+IBS+TSI	0.995696662	1	-9973
rs1953126	123640500	T	C	9	0.359840954	Ref	rs10760122	123650533	T	C	9	0.36083499	Ref	CEU+FIN+GBR+IBS+TSI	0.995696662	1	-10033
rs1953126	123640500	T	C	9	0.359840954	Ref	rs10760123	123650534	T	G	9	0.36083499	Ref	CEU+FIN+GBR+IBS+TSI	0.995696662	1	-10034
rs1953126	123640500	T	C	9	0.359840954	Ref	rs2270231	123650982	C	G	9	0.36083499	Ref	CEU+FIN+GBR+IBS+TSI	0.995696662	1	-10482
rs1953126	123640500	T	C	9	0.359840954	Ref	rs2072438	123651301	T	C	9	0.437375746	Ref	CEU+FIN+GBR+IBS+TSI	0.723080181	1	-10801
rs1953126	123640500	T	C	9	0.359840954	Ref	rs112934123	123652087	A	AAGAG	9	0.36083499	Ref	CEU+FIN+GBR+IBS+TSI	0.995696662	1	-11587
rs1953126	123640500	T	C	9	0.359840954	Ref	rs6478484	123652380	T	C	9	0.36083499	Ref	CEU+FIN+GBR+IBS+TSI	0.98709197	0.995669684	-11880
rs1953126	123640500	T	C	9	0.359840954	Ref	rs201209325	123652551	CTTTTT	C	9	0.328031809	Ref	CEU+FIN+GBR+IBS+TSI	0.801381759	0.96061078	-12051
rs1953126	123640500	T	C	9	0.359840954	Ref	rs881375	123652898	T	C	9	0.36083499	Ref	CEU+FIN+GBR+IBS+TSI	0.995696662	1	-12398
rs1953126	123640500	T	C	9	0.359840954	Ref	rs10117059	123653477	G	C	9	0.36083499	Ref	CEU+FIN+GBR+IBS+TSI	0.995696662	1	-12977
rs1953126	123640500	T	C	9	0.359840954	Ref	rs6478486	123655329	T	C	9	0.359840954	Ref	CEU+FIN+GBR+IBS+TSI	1	1	-14829
rs1953126	123640500	T	C	9	0.359840954	Ref	rs7037140	123656327	T	C	9	0.358846918	Ref	CEU+FIN+GBR+IBS+TSI	0.995691464	1	-15827
rs1953126	123640500	T	C	9	0.359840954	Ref	rs1468671	123657502	G	C	9	0.358846918	Ref	CEU+FIN+GBR+IBS+TSI	0.995691464	1	-17002
rs1953126	123640500	T	C	9	0.359840954	Ref	rs7036935	123658088	A	G	9	0.365805169	Ref	CEU+FIN+GBR+IBS+TSI	0.966001436	0.995614251	-17588
rs1953126	123640500	T	C	9	0.359840954	Ref	rs1548783	123658639	A	G	9	0.358846918	Ref	CEU+FIN+GBR+IBS+TSI	0.995691464	1	-18139
rs1953126	123640500	T	C	9	0.359840954	Ref	rs10985080	123658849	C	T	9	0.435387674	Ref	CEU+FIN+GBR+IBS+TSI	0.721255103	0.994708858	-18349
rs1953126	123640500	T	C	9	0.359840954	Ref	rs2900179	123658983	G	A	9	0.435387674	Ref	CEU+FIN+GBR+IBS+TSI	0.721255103	0.994708858	-18483
rs1953126	123640500	T	C	9	0.359840954	Ref	rs1860823	123659304	T	C	9	0.358846918	Ref	CEU+FIN+GBR+IBS+TSI	0.995691464	1	-18804
rs1953126	123640500	T	C	9	0.359840954	Ref	rs1860824	123659339	G	T	9	0.358846918	Ref	CEU+FIN+GBR+IBS+TSI	0.995691464	1	-18839
rs1953126	123640500	T	C	9	0.359840954	Ref	9	123660256	CAAA	C	9	0.415506958	Ref	CEU+FIN+GBR+IBS+TSI	0.774962605	0.989984738	-19756
rs1953126	123640500	T	C	9	0.359840954	Ref	rs7046108	123660339	G	A	9	0.358846918	Ref	CEU+FIN+GBR+IBS+TSI	0.995691464	1	-19839
rs1953126	123640500	T	C	9	0.359840954	Ref	rs7875829	123660398	A	G	9	0.358846918	Ref	CEU+FIN+GBR+IBS+TSI	0.995691464	1	-19898
rs1953126	123640500	T	C	9	0.359840954	Ref	rs10760124	123660586	G	A	9	0.435387674	Ref	CEU+FIN+GBR+IBS+TSI	0.721255103	0.994708858	-20086
rs1953126	123640500	T	C	9	0.359840954	Ref	rs10818484	123661194	C	T	9	0.358846918	Ref	CEU+FIN+GBR+IBS+TSI	0.995691464	1	-20694
rs1953126	123640500	T	C	9	0.359840954	Ref	rs7019401	123661306	A	G	9	0.358846918	Ref	CEU+FIN+GBR+IBS+TSI	0.995691464	1	-20806
rs1953126	123640500	T	C	9	0.359840954	Ref	rs10760125	123662590	G	A	9	0.435387674	Ref	CEU+FIN+GBR+IBS+TSI	0.721255103	0.994708858	-22090
rs1953126	123640500	T	C	9	0.359840954	Ref	rs10760126	123662618	T	C	9	0.435387674	Ref	CEU+FIN+GBR+IBS+TSI	0.721255103	0.994708858	-22118
rs1953126	123640500	T	C	9	0.359840954	Ref	rs71908609	123663473	C	CT	9	0.43638171	Ref	CEU+FIN+GBR+IBS+TSI	0.718325698	0.994695335	-22973
rs1953126	123640500	T	C	9	0.359840954	Ref	rs7031752	123663482	G	T	9	0.43638171	Ref	CEU+FIN+GBR+IBS+TSI	0.718325698	0.994695335	-22982
rs1953126	123640500	T	C	9	0.359840954	Ref	rs7859805	123664123	A	G	9	0.358846918	Ref	CEU+FIN+GBR+IBS+TSI	0.995691464	1	-23623
rs1953126	123640500	T	C	9	0.359840954	Ref	rs9886724	123665019	A	G	9	0.435387674	Ref	CEU+FIN+GBR+IBS+TSI	0.721255103	0.994708858	-24519
rs1953126	123640500	T	C	9	0.359840954	Ref	rs4836834	123665901	T	A	9	0.435387674	Ref	CEU+FIN+GBR+IBS+TSI	0.721255103	0.994708858	-25401
rs1953126	123640500	T	C	9	0.359840954	Ref	rs2241003	123666777	G	C	9	0.371769384	Ref	CEU+FIN+GBR+IBS+TSI	0.941437742	0.995546874	-26277
rs1953126	123640500	T	C	9	0.359840954	Ref	rs10818485	123667816	G	C	9	0.358846918	Ref	CEU+FIN+GBR+IBS+TSI	0.995691464	1	-27316
rs1953126	123640500	T	C	9	0.359840954	Ref	rs10435843	123668033	A	G	9	0.358846918	Ref	CEU+FIN+GBR+IBS+TSI	0.995691464	1	-27533
rs1953126	123640500	T	C	9	0.359840954	Ref	rs10435844	123668199	G	T	9	0.358846918	Ref	CEU+FIN+GBR+IBS+TSI	0.995691464	1	-27699
rs1953126	123640500	T	C	9	0.359840954	Ref	9	123668277	C	CGGG	9	0.438369781	Ref	CEU+FIN+GBR+IBS+TSI	0.712503632	0.994665971	-27777
rs1953126	123640500	T	C	9	0.359840954	Ref	rs4837799	123668326	T	C	9	0.358846918	Ref	CEU+FIN+GBR+IBS+TSI	0.987076383	0.995664421	-27826
rs1953126	123640500	T	C	9	0.359840954	Ref	rs10739577	123668854	C	T	9	0.435387674	Ref	CEU+FIN+GBR+IBS+TSI	0.721255103	0.994708858	-28354
rs1953126	123640500	T	C	9	0.359840954	Ref	rs10818486	123669207	C	T	9	0.435387674	Ref	CEU+FIN+GBR+IBS+TSI	0.721255103	0.994708858	-28707
rs1953126	123640500	T	C	9	0.359840954	Ref	rs7848332	123669496	T	C	9	0.358846918	Ref	CEU+FIN+GBR+IBS+TSI	0.995691464	1	-28996
rs1953126	123640500	T	C	9	0.359840954	Ref	rs7866003	123670505	A	T	9	0.358846918	Ref	CEU+FIN+GBR+IBS+TSI	0.995691464	1	-30005
rs1953126	123640500	T	C	9	0.359840954	Ref	rs10985087	123671089	C	T	9	0.358846918	Ref	CEU+FIN+GBR+IBS+TSI	0.995691464	1	-30589
rs1953126	123640500	T	C	9	0.359840954	Ref	rs2239657	123671520	G	A	9	0.358846918	Ref	CEU+FIN+GBR+IBS+TSI	0.995691464	1	-31020
rs1953126	123640500	T	C	9	0.359840954	Ref	rs2239658	123671837	T	C	9	0.358846918	Ref	CEU+FIN+GBR+IBS+TSI	0.995691464	1	-31337
rs1953126	123640500	T	C	9	0.359840954	Ref	rs6478487	123672777	C	T	9	0.359840954	Ref	CEU+FIN+GBR+IBS+TSI	0.991379861	0.995680602	-32277
rs1953126	123640500	T	C	9	0.359840954	Ref	rs7021880	123673890	G	C	9	0.335984095	Alt	CEU+FIN+GBR+IBS+TSI	0.90015549	1	-33390
rs1953126	123640500	T	C	9	0.359840954	Ref	rs113246674	123674954	G	GAAAGA	9	0.434393638	Ref	CEU+FIN+GBR+IBS+TSI	0.724197965	0.994722368	-34454
rs1953126	123640500	T	C	9	0.359840954	Ref	rs2416804	123676396	G	C	9	0.435387674	Ref	CEU+FIN+GBR+IBS+TSI	0.713585527	0.989406029	-35896
rs1953126	123640500	T	C	9	0.359840954	Ref	rs2416805	123676482	T	C	9	0.359840954	Ref	CEU+FIN+GBR+IBS+TSI	0.991379861	0.995680602	-35982
rs1953126	123640500	T	C	9	0.359840954	Ref	rs758959	123676699	C	T	9	0.36083499	Ref	CEU+FIN+GBR+IBS+TSI	0.98709197	0.995669684	-36199
rs1953126	123640500	T	C	9	0.359840954	Ref	rs876445	123677102	A	T	9	0.36083499	Ref	CEU+FIN+GBR+IBS+TSI	0.98709197	0.995669684	-36602
rs1953126	123640500	T	C	9	0.359840954	Ref	rs11331426	123677490	TG	T	9	0.43638171	Ref	CEU+FIN+GBR+IBS+TSI	0.718322522	0.994693135	-36990
rs1953126	123640500	T	C	9	0.359840954	Ref	rs2109895	123677827	C	T	9	0.36083499	Ref	CEU+FIN+GBR+IBS+TSI	0.98709197	0.995669684	-37327
rs1953126	123640500	T	C	9	0.359840954	Ref	rs2159778	123678129	G	A	9	0.366799205	Ref	CEU+FIN+GBR+IBS+TSI	0.961851804	0.995603002	-37629
rs1953126	123640500	T	C	9	0.359840954	Ref	rs10118357	123680068	G	A	9	0.43638171	Ref	CEU+FIN+GBR+IBS+TSI	0.718322522	0.994693135	-39568
rs1953126	123640500	T	C	9	0.359840954	Ref	rs1008381	123681116	T	C	9	0.36083499	Ref	CEU+FIN+GBR+IBS+TSI	0.98709197	0.995669684	-40616
rs1953126	123640500	T	C	9	0.359840954	Ref	rs1008382	123681255	C	G	9	0.361829026	Ref	CEU+FIN+GBR+IBS+TSI	0.974258636	0.991308793	-40755
rs1953126	123640500	T	C	9	0.359840954	Ref	rs2109896	123683106	C	T	9	0.36083499	Ref	CEU+FIN+GBR+IBS+TSI	0.98709197	0.995669684	-42606
rs1953126	123640500	T	C	9	0.359840954	Ref	rs2269060	123683569	C	T	9	0.429423459	Ref	CEU+FIN+GBR+IBS+TSI	0.739131702	0.994799345	-43069
rs1953126	123640500	T	C	9	0.359840954	Ref	rs1008383	123683579	C	G	9	0.36083499	Ref	CEU+FIN+GBR+IBS+TSI	0.98709197	0.995669684	-43079
rs1953126	123640500	T	C	9	0.359840954	Ref	rs7021049	123683982	G	T	9	0.435387674	Ref	CEU+FIN+GBR+IBS+TSI	0.72125197	0.994706698	-43482
rs1953126	123640500	T	C	9	0.359840954	Ref	rs7037195	123684000	T	C	9	0.429423459	Ref	CEU+FIN+GBR+IBS+TSI	0.739131702	0.994799345	-43500
rs1953126	123640500	T	C	9	0.359840954	Ref	rs7021206	123684157	G	A	9	0.36083499	Ref	CEU+FIN+GBR+IBS+TSI	0.98709197	0.995669684	-43657
rs1953126	123640500	T	C	9	0.359840954	Ref	rs1014529	123684943	C	G	9	0.36083499	Ref	CEU+FIN+GBR+IBS+TSI	0.98709197	0.995669684	-44443
rs1953126	123640500	T	C	9	0.359840954	Ref	rs1014530	123685092	T	C	9	0.429423459	Ref	CEU+FIN+GBR+IBS+TSI	0.739131702	0.994799345	-44592
rs1953126	123640500	T	C	9	0.359840954	Ref	rs1548784	123685280	T	C	9	0.36083499	Ref	CEU+FIN+GBR+IBS+TSI	0.98709197	0.995669684	-44780
rs1953126	123640500	T	C	9	0.359840954	Ref	rs1930780	123686219	C	G	9	0.359840954	Ref	CEU+FIN+GBR+IBS+TSI	0.991379861	0.995680602	-45719
rs1953126	123640500	T	C	9	0.359840954	Ref	rs7033753	123686862	C	T	9	0.361829026	Ref	CEU+FIN+GBR+IBS+TSI	0.974258935	0.991308945	-46362
rs1953126	123640500	T	C	9	0.359840954	Ref	rs7034492	123687211	G	A	9	0.36083499	Ref	CEU+FIN+GBR+IBS+TSI	0.98709197	0.995669684	-46711
rs1953126	123640500	T	C	9	0.359840954	Ref	rs7034653	123687372	G	A	9	0.361829026	Ref	CEU+FIN+GBR+IBS+TSI	0.982827709	0.995658767	-46872
rs1953126	123640500	T	C	9	0.359840954	Ref	rs1930781	123687834	G	A	9	0.36083499	Ref	CEU+FIN+GBR+IBS+TSI	0.98709197	0.995669684	-47334
rs1953126	123640500	T	C	9	0.359840954	Ref	rs1930782	123687905	C	T	9	0.429423459	Ref	CEU+FIN+GBR+IBS+TSI	0.739131702	0.994799345	-47405
rs1953126	123640500	T	C	9	0.359840954	Ref	rs3761846	123689597	C	T	9	0.429423459	Ref	CEU+FIN+GBR+IBS+TSI	0.731401236	0.989583444	-49097
rs1953126	123640500	T	C	9	0.359840954	Ref	rs3761847	123690239	G	A	9	0.429423459	Ref	CEU+FIN+GBR+IBS+TSI	0.739131702	0.994799345	-49739
rs1953126	123640500	T	C	9	0.359840954	Ref	rs2416806	123690292	G	C	9	0.36083499	Ref	CEU+FIN+GBR+IBS+TSI	0.98709197	0.995669684	-49792
rs1953126	123640500	T	C	9	0.359840954	Ref	rs3761849	123690957	C	T	9	0.385685885	Ref	CEU+FIN+GBR+IBS+TSI	0.887069557	0.995380461	-50457
rs1953126	123640500	T	C	9	0.359840954	Ref	rs7028641	123691141	G	C	9	0.361829026	Ref	CEU+FIN+GBR+IBS+TSI	0.982827597	0.995658711	-50641
rs1953126	123640500	T	C	9	0.359840954	Ref	rs1930785	123691237	T	G	9	0.42445328	Ref	CEU+FIN+GBR+IBS+TSI	0.70806974	0.963831957	-50737
rs1953126	123640500	T	C	9	0.359840954	Ref	rs1930786	123691469	C	G	9	0.362823062	Ref	CEU+FIN+GBR+IBS+TSI	0.978586548	0.995647681	-50969
rs1953126	123640500	T	C	9	0.359840954	Ref	rs7864019	123692868	A	T	9	0.359840954	Ref	CEU+FIN+GBR+IBS+TSI	0.991379861	0.995680602	-52368
rs1953126	123640500	T	C	9	0.359840954	Ref	rs10760127	123692940	G	C	9	0.430417495	Ref	CEU+FIN+GBR+IBS+TSI	0.736117471	0.99478413	-52440
rs1953126	123640500	T	C	9	0.359840954	Ref	rs10739578	123693079	C	T	9	0.430417495	Ref	CEU+FIN+GBR+IBS+TSI	0.736117471	0.99478413	-52579
rs1953126	123640500	T	C	9	0.359840954	Ref	rs201993692	123694228	ATT	AT	9	0.371769384	Ref	CEU+FIN+GBR+IBS+TSI	0.924615603	0.986612286	-53728
rs1953126	123640500	T	C	9	0.359840954	Ref	rs10739579	123694788	C	A	9	0.359840954	Ref	CEU+FIN+GBR+IBS+TSI	0.991379861	0.995680602	-54288
rs1953126	123640500	T	C	9	0.359840954	Ref	rs7031096	123694942	T	C	9	0.358846918	Ref	CEU+FIN+GBR+IBS+TSI	0.987076457	0.995664459	-54442
rs1953126	123640500	T	C	9	0.359840954	Ref	rs10739580	123695282	C	T	9	0.358846918	Ref	CEU+FIN+GBR+IBS+TSI	0.987076457	0.995664459	-54782
rs1953126	123640500	T	C	9	0.359840954	Ref	rs35942002	123695470	A	AT	9	0.358846918	Ref	CEU+FIN+GBR+IBS+TSI	0.987076457	0.995664459	-54970
rs1953126	123640500	T	C	9	0.359840954	Ref	rs10760128	123696325	C	T	9	0.435387674	Ref	CEU+FIN+GBR+IBS+TSI	0.713579155	0.989401611	-55825
rs1953126	123640500	T	C	9	0.359840954	Ref	rs10739581	123696871	C	T	9	0.430417495	Ref	CEU+FIN+GBR+IBS+TSI	0.736117471	0.99478413	-56371
rs1953126	123640500	T	C	9	0.359840954	Ref	rs10760129	123700183	T	C	9	0.435387674	Ref	CEU+FIN+GBR+IBS+TSI	0.713579155	0.989401611	-59683
rs1953126	123640500	T	C	9	0.359840954	Ref	rs10733648	123700779	T	C	9	0.358846918	Ref	CEU+FIN+GBR+IBS+TSI	0.987076457	0.995664459	-60279
rs1953126	123640500	T	C	9	0.359840954	Ref	rs10760130	123701990	G	A	9	0.435387674	Ref	CEU+FIN+GBR+IBS+TSI	0.713579155	0.989401611	-61490
rs1953126	123640500	T	C	9	0.359840954	Ref	rs2416807	123704138	A	G	9	0.358846918	Ref	CEU+FIN+GBR+IBS+TSI	0.987076457	0.995664459	-63638
rs1953126	123640500	T	C	9	0.359840954	Ref	rs57242129	123704556	A	ATAAT	9	0.359840954	Ref	CEU+FIN+GBR+IBS+TSI	0.98278043	0.991352828	-64056
rs1953126	123640500	T	C	9	0.359840954	Ref	rs10818488	123705087	A	G	9	0.428429423	Ref	CEU+FIN+GBR+IBS+TSI	0.734426257	0.98961771	-64587
rs1953126	123640500	T	C	9	0.359840954	Ref	rs4837804	123705304	C	G	9	0.358846918	Ref	CEU+FIN+GBR+IBS+TSI	0.987076457	0.995664459	-64804
rs1953126	123640500	T	C	9	0.359840954	Ref	rs35517037	123705670	AG	A	9	0.429423459	Ref	CEU+FIN+GBR+IBS+TSI	0.739131702	0.994799345	-65170
rs1953126	123640500	T	C	9	0.359840954	Ref	rs7039505	123705945	A	T	9	0.359840954	Ref	CEU+FIN+GBR+IBS+TSI	0.991379861	0.995680602	-65445
rs1953126	123640500	T	C	9	0.359840954	Ref	rs35200381	123705953	AT	A	9	0.401590457	Ref	CEU+FIN+GBR+IBS+TSI	0.649907335	0.880859829	-65453
rs1953126	123640500	T	C	9	0.359840954	Ref	rs6478492	123706147	T	C	9	0.359840954	Ref	CEU+FIN+GBR+IBS+TSI	0.991379861	0.995680602	-65647
rs1953126	123640500	T	C	9	0.359840954	Ref	rs2416808	123706283	G	A	9	0.43638171	Ref	CEU+FIN+GBR+IBS+TSI	0.718319342	0.994690934	-65783
rs1953126	123640500	T	C	9	0.359840954	Ref	rs2900180	123706382	T	C	9	0.359840954	Ref	CEU+FIN+GBR+IBS+TSI	0.991379861	0.995680602	-65882
rs1953126	123640500	T	C	9	0.359840954	Ref	rs10985102	123707497	G	A	9	0.435387674	Ref	CEU+FIN+GBR+IBS+TSI	0.72125197	0.994706698	-66997
rs1953126	123640500	T	C	9	0.359840954	Ref	rs34823362	123708286	CA	C	9	0.367793241	Ref	CEU+FIN+GBR+IBS+TSI	0.96622461	1	-67786
rs1953126	123640500	T	C	9	0.359840954	Ref	rs2075049	123715496	C	T	9	0.437375746	Ref	CEU+FIN+GBR+IBS+TSI	0.715399989	0.994675075	-74996
rs1953126	123640500	T	C	9	0.359840954	Ref	rs36185563	123721510	ATTTC	A	9	0.337972167	Ref	CEU+FIN+GBR+IBS+TSI	0.849098327	0.966914338	-81010
rs1953126	123640500	T	C	9	0.359840954	Ref	rs4310279	123722148	G	A	9	0.27833002	Ref	CEU+FIN+GBR+IBS+TSI	0.669564417	0.987863249	-81648
rs1953126	123640500	T	C	9	0.359840954	Ref	rs10818491	123723351	T	C	9	0.43638171	Ref	CEU+FIN+GBR+IBS+TSI	0.710641888	0.989360986	-82851
rs1962772	17370776	C	T	8	0.373757455	Ref	rs11203868	17369376	A	G	8	0.371769384	Ref	CEU+FIN+GBR+IBS+TSI	0.991533127	1	1400
rs1962772	17370776	C	T	8	0.373757455	Ref	rs67218051	17369828	G	A	8	0.385685885	Ref	CEU+FIN+GBR+IBS+TSI	0.933995105	0.991220505	948
rs1962772	17370776	C	T	8	0.373757455	Ref	rs11785785	17370484	A	G	8	0.370775348	Ref	CEU+FIN+GBR+IBS+TSI	0.978850799	0.995701902	292
rs1962772	17370776	C	T	8	0.373757455	Ref	rs1962772	17370776	C	T	8	0.373757455	Ref	CEU+FIN+GBR+IBS+TSI	1	1	0
rs1962772	17370776	C	T	8	0.373757455	Ref	rs6997118	17371403	G	A	8	0.372763419	Ref	CEU+FIN+GBR+IBS+TSI	0.995759854	1	-627
rs1962772	17370776	C	T	8	0.373757455	Ref	rs6997306	17371520	G	C	8	0.372763419	Ref	CEU+FIN+GBR+IBS+TSI	0.995759854	1	-744
rs1962772	17370776	C	T	8	0.373757455	Ref	rs36044908	17371846	AC	A	8	0.384691849	Ref	CEU+FIN+GBR+IBS+TSI	0.929670445	0.986849721	-1070
rs1962772	17370776	C	T	8	0.373757455	Ref	rs1557598	17372029	G	A	8	0.332007952	Ref	CEU+FIN+GBR+IBS+TSI	0.734763981	0.939310074	-1253
rs1962772	17370776	C	T	8	0.373757455	Ref	rs1557599	17372121	A	G	8	0.37972167	Ref	CEU+FIN+GBR+IBS+TSI	0.908274233	0.965215385	-1345
rs1962772	17370776	C	T	8	0.373757455	Ref	rs2106031	17372209	G	A	8	0.37972167	Ref	CEU+FIN+GBR+IBS+TSI	0.908274233	0.965215385	-1433
rs1962772	17370776	C	T	8	0.373757455	Ref	rs2157648	17372297	C	G	8	0.378727634	Ref	CEU+FIN+GBR+IBS+TSI	0.895810033	0.956548054	-1521
rs1962772	17370776	C	T	8	0.373757455	Ref	rs13281892	17372697	G	A	8	0.333001988	Ref	CEU+FIN+GBR+IBS+TSI	0.738438247	0.939549348	-1921
rs1962772	17370776	C	T	8	0.373757455	Ref	rs28483692	17372724	T	C	8	0.380715706	Ref	CEU+FIN+GBR+IBS+TSI	0.904283477	0.965125996	-1948
rs1962772	17370776	C	T	8	0.373757455	Ref	rs7007605	17373177	G	C	8	0.38667992	Ref	CEU+FIN+GBR+IBS+TSI	0.930041987	0.991196703	-2401
rs1962772	17370776	C	T	8	0.373757455	Ref	rs2016139	17374436	G	T	8	0.385685885	Ref	CEU+FIN+GBR+IBS+TSI	0.876468332	0.960209707	-3660
rs1962772	17370776	C	T	8	0.373757455	Ref	rs2188020	17374960	C	T	8	0.277335984	Ref	CEU+FIN+GBR+IBS+TSI	0.643017062	0.999999999	-4184
rs1962772	17370776	C	T	8	0.373757455	Ref	rs1858712	17375156	C	T	8	0.277335984	Ref	CEU+FIN+GBR+IBS+TSI	0.643017062	0.999999999	-4380
rs1962772	17370776	C	T	8	0.373757455	Ref	rs1858713	17375168	C	A	8	0.295228628	Ref	CEU+FIN+GBR+IBS+TSI	0.693711749	0.994164075	-4392
rs1962772	17370776	C	T	8	0.373757455	Ref	rs13279789	17375776	A	G	8	0.363817097	Ref	CEU+FIN+GBR+IBS+TSI	0.949761616	0.995589709	-5000
rs1962772	17370776	C	T	8	0.373757455	Ref	rs13252878	17375891	T	G	8	0.363817097	Ref	CEU+FIN+GBR+IBS+TSI	0.949761616	0.995589709	-5115
rs1962772	17370776	C	T	8	0.373757455	Ref	rs10102203	17376369	A	G	8	0.363817097	Ref	CEU+FIN+GBR+IBS+TSI	0.949761616	0.995589709	-5593
rs1962772	17370776	C	T	8	0.373757455	Ref	rs7843817	17376851	T	C	8	0.361829026	Ref	CEU+FIN+GBR+IBS+TSI	0.941566527	0.995556645	-6075
rs1962772	17370776	C	T	8	0.373757455	Ref	rs7822491	17376948	C	T	8	0.35387674	Ref	CEU+FIN+GBR+IBS+TSI	0.90928948	0.99542011	-6172
rs1962772	17370776	C	T	8	0.373757455	Ref	rs2213906	17377057	C	G	8	0.35387674	Ref	CEU+FIN+GBR+IBS+TSI	0.90928948	0.99542011	-6281
rs1962772	17370776	C	T	8	0.373757455	Ref	rs2188021	17377242	C	A	8	0.35387674	Ref	CEU+FIN+GBR+IBS+TSI	0.90928948	0.99542011	-6466
rs1962772	17370776	C	T	8	0.373757455	Ref	rs111600557	17377355	GTCT	G	8	0.35387674	Ref	CEU+FIN+GBR+IBS+TSI	0.90928948	0.99542011	-6579
rs1962772	17370776	C	T	8	0.373757455	Ref	rs5008593	17377359	C	A	8	0.35387674	Ref	CEU+FIN+GBR+IBS+TSI	0.90928948	0.99542011	-6583
rs1962772	17370776	C	T	8	0.373757455	Ref	rs2188022	17377393	G	A	8	0.352882704	Ref	CEU+FIN+GBR+IBS+TSI	0.905310935	0.995402778	-6617
rs1962772	17370776	C	T	8	0.373757455	Ref	rs10109806	17378091	A	G	8	0.349900596	Ref	CEU+FIN+GBR+IBS+TSI	0.89344937	0.995350786	-7315
rs1962772	17370776	C	T	8	0.373757455	Ref	rs199686170	17381425	G	GA	8	0.469184891	Ref	CEU+FIN+GBR+IBS+TSI	0.61622976	0.955318212	-10649
rs196670	80113595	G	A	6	0.155069583	Alt	rs375025579	80100600	G	A	6	0.111332008	Alt	CEU+FIN+GBR+IBS+TSI	0.682613434	0.999999999	12995
rs196670	80113595	G	A	6	0.155069583	Alt	rs17799408	80107017	T	C	6	0.105367793	Alt	CEU+FIN+GBR+IBS+TSI	0.641737892	0.999999999	6578
rs196670	80113595	G	A	6	0.155069583	Alt	rs4092965	80107224	C	T	6	0.103379722	Alt	CEU+FIN+GBR+IBS+TSI	0.628233555	0.999999999	6371
rs196670	80113595	G	A	6	0.155069583	Alt	rs3857449	80107238	G	A	6	0.103379722	Alt	CEU+FIN+GBR+IBS+TSI	0.628233555	0.999999999	6357
rs196670	80113595	G	A	6	0.155069583	Alt	rs3857450	80107345	T	C	6	0.103379722	Alt	CEU+FIN+GBR+IBS+TSI	0.628233555	0.999999999	6250
rs196670	80113595	G	A	6	0.155069583	Alt	rs3857451	80107409	G	C	6	0.103379722	Alt	CEU+FIN+GBR+IBS+TSI	0.628233555	0.999999999	6186
rs196670	80113595	G	A	6	0.155069583	Alt	rs3907327	80107582	T	G	6	0.103379722	Alt	CEU+FIN+GBR+IBS+TSI	0.628233555	0.999999999	6013
rs196670	80113595	G	A	6	0.155069583	Alt	rs17743190	80107679	C	T	6	0.103379722	Alt	CEU+FIN+GBR+IBS+TSI	0.628233555	0.999999999	5916
rs196670	80113595	G	A	6	0.155069583	Alt	rs1385530	80107965	T	C	6	0.103379722	Alt	CEU+FIN+GBR+IBS+TSI	0.628233555	0.999999999	5630
rs196670	80113595	G	A	6	0.155069583	Alt	rs3846735	80108038	A	G	6	0.103379722	Alt	CEU+FIN+GBR+IBS+TSI	0.628233555	0.999999999	5557
rs196670	80113595	G	A	6	0.155069583	Alt	rs3907328	80108288	T	G	6	0.103379722	Alt	CEU+FIN+GBR+IBS+TSI	0.628233555	0.999999999	5307
rs196670	80113595	G	A	6	0.155069583	Alt	rs3907329	80108337	G	A	6	0.103379722	Alt	CEU+FIN+GBR+IBS+TSI	0.628233555	0.999999999	5258
rs196670	80113595	G	A	6	0.155069583	Alt	rs3857452	80108360	CAT	C	6	0.103379722	Alt	CEU+FIN+GBR+IBS+TSI	0.628233555	0.999999999	5235
rs196670	80113595	G	A	6	0.155069583	Alt	rs56277073	80108651	T	C	6	0.103379722	Alt	CEU+FIN+GBR+IBS+TSI	0.628233555	0.999999999	4944
rs196670	80113595	G	A	6	0.155069583	Alt	rs55989328	80108700	C	T	6	0.103379722	Alt	CEU+FIN+GBR+IBS+TSI	0.628233555	0.999999999	4895
rs196670	80113595	G	A	6	0.155069583	Alt	rs56226127	80108772	G	T	6	0.104373757	Alt	CEU+FIN+GBR+IBS+TSI	0.620044081	0.988170456	4823
rs196670	80113595	G	A	6	0.155069583	Alt	rs145772579	80108911	TAATAAAATAA	T	6	0.103379722	Alt	CEU+FIN+GBR+IBS+TSI	0.628233555	0.999999999	4684
rs196670	80113595	G	A	6	0.155069583	Alt	rs17799708	80109080	C	T	6	0.103379722	Alt	CEU+FIN+GBR+IBS+TSI	0.628233555	0.999999999	4515
rs196670	80113595	G	A	6	0.155069583	Alt	rs17799762	80109252	A	G	6	0.103379722	Alt	CEU+FIN+GBR+IBS+TSI	0.628233555	0.999999999	4343
rs196670	80113595	G	A	6	0.155069583	Alt	rs17799805	80109331	T	G	6	0.103379722	Alt	CEU+FIN+GBR+IBS+TSI	0.628233555	0.999999999	4264
rs196670	80113595	G	A	6	0.155069583	Alt	rs55715962	80109347	T	C	6	0.103379722	Alt	CEU+FIN+GBR+IBS+TSI	0.628233555	0.999999999	4248
rs196670	80113595	G	A	6	0.155069583	Alt	rs4364439	80109373	T	C	6	0.103379722	Alt	CEU+FIN+GBR+IBS+TSI	0.628233555	0.999999999	4222
rs196670	80113595	G	A	6	0.155069583	Alt	rs3857453	80109411	C	G	6	0.103379722	Alt	CEU+FIN+GBR+IBS+TSI	0.628233555	0.999999999	4184
rs196670	80113595	G	A	6	0.155069583	Alt	rs3857454	80109533	G	A	6	0.103379722	Alt	CEU+FIN+GBR+IBS+TSI	0.628233555	0.999999999	4062
rs196670	80113595	G	A	6	0.155069583	Alt	rs6925847	80110247	G	A	6	0.103379722	Alt	CEU+FIN+GBR+IBS+TSI	0.628233555	0.999999999	3348
rs196670	80113595	G	A	6	0.155069583	Alt	rs55805600	80111331	C	G	6	0.131212724	Alt	CEU+FIN+GBR+IBS+TSI	0.80788093	0.990821143	2264
rs196670	80113595	G	A	6	0.155069583	Alt	rs174525	80111381	T	C	6	0.131212724	Alt	CEU+FIN+GBR+IBS+TSI	0.80788093	0.990821143	2214
rs196670	80113595	G	A	6	0.155069583	Alt	rs196667	80112163	G	A	6	0.131212724	Alt	CEU+FIN+GBR+IBS+TSI	0.80788093	0.990821143	1432
rs196670	80113595	G	A	6	0.155069583	Alt	rs196670	80113595	G	A	6	0.155069583	Alt	CEU+FIN+GBR+IBS+TSI	1	1	0
rs196670	80113595	G	A	6	0.155069583	Alt	rs79100645	80114614	G	A	6	0.106361829	Alt	CEU+FIN+GBR+IBS+TSI	0.648512592	0.999999999	-1019
rs196670	80113595	G	A	6	0.155069583	Alt	rs4580824	80120201	A	G	6	0.132206759	Alt	CEU+FIN+GBR+IBS+TSI	0.815063984	0.990900367	-6606
rs196670	80113595	G	A	6	0.155069583	Alt	rs62411314	80120593	T	A	6	0.132206759	Alt	CEU+FIN+GBR+IBS+TSI	0.815063984	0.990900367	-6998
rs196670	80113595	G	A	6	0.155069583	Alt	rs10484943	80124758	G	A	6	0.106361829	Alt	CEU+FIN+GBR+IBS+TSI	0.648512592	0.999999999	-11163
rs196670	80113595	G	A	6	0.155069583	Alt	rs146566027	80125266	C	T	6	0.106361829	Alt	CEU+FIN+GBR+IBS+TSI	0.648512592	0.999999999	-11671
rs196670	80113595	G	A	6	0.155069583	Alt	rs17800074	80126873	C	T	6	0.132206759	Alt	CEU+FIN+GBR+IBS+TSI	0.815063984	0.990900367	-13278
rs196670	80113595	G	A	6	0.155069583	Alt	rs17726405	80128200	G	A	6	0.106361829	Alt	CEU+FIN+GBR+IBS+TSI	0.648512592	0.999999999	-14605
rs196670	80113595	G	A	6	0.155069583	Alt	rs62411317	80128434	A	C	6	0.133200795	Alt	CEU+FIN+GBR+IBS+TSI	0.822260109	0.990976351	-14839
rs196670	80113595	G	A	6	0.155069583	Alt	rs17726513	80130318	A	C	6	0.16500994	Alt	CEU+FIN+GBR+IBS+TSI	0.90008308	0.984470855	-16723
rs196670	80113595	G	A	6	0.155069583	Alt	rs16890716	80131140	A	G	6	0.132206759	Alt	CEU+FIN+GBR+IBS+TSI	0.830102505	0.999999999	-17545
rs196670	80113595	G	A	6	0.155069583	Alt	rs16890720	80132292	G	A	6	0.145129225	Alt	CEU+FIN+GBR+IBS+TSI	0.682125901	0.858732509	-18697
rs196670	80113595	G	A	6	0.155069583	Alt	rs9443668	80135166	G	A	6	0.133200795	Alt	CEU+FIN+GBR+IBS+TSI	0.807325613	0.981935689	-21571
rs196670	80113595	G	A	6	0.155069583	Alt	6	80135215	GGTGT	GGTGTGTGTGT	6	0.121272366	Alt	CEU+FIN+GBR+IBS+TSI	0.736969544	0.98997408	-21620
rs196670	80113595	G	A	6	0.155069583	Alt	rs80289594	80136529	A	G	6	0.147117296	Alt	CEU+FIN+GBR+IBS+TSI	0.669935748	0.844271635	-22934
rs1970584	126110306	A	C	9	0.054671968	Ref	rs71390432	126099707	T	TA	9	0.061630219	Ref	CEU+FIN+GBR+IBS+TSI	0.748014018	0.921666134	10599
rs1970584	126110306	A	C	9	0.054671968	Ref	rs1891635	126100382	T	C	9	0.061630219	Ref	CEU+FIN+GBR+IBS+TSI	0.748014018	0.921666134	9924
rs1970584	126110306	A	C	9	0.054671968	Ref	rs4838047	126102499	T	A	9	0.061630219	Ref	CEU+FIN+GBR+IBS+TSI	0.780254055	0.9413189	7807
rs1970584	126110306	A	C	9	0.054671968	Ref	rs1971601	126106540	G	A	9	0.054671968	Ref	CEU+FIN+GBR+IBS+TSI	1	0.999999998	3766
rs1970584	126110306	A	C	9	0.054671968	Ref	rs7866361	126106895	A	G	9	0.054671968	Ref	CEU+FIN+GBR+IBS+TSI	1	0.999999998	3411
rs1970584	126110306	A	C	9	0.054671968	Ref	rs4838048	126107438	T	C	9	0.054671968	Ref	CEU+FIN+GBR+IBS+TSI	1	0.999999998	2868
rs1970584	126110306	A	C	9	0.054671968	Ref	rs7020208	126107619	C	T	9	0.054671968	Ref	CEU+FIN+GBR+IBS+TSI	1	0.999999998	2687
rs1970584	126110306	A	C	9	0.054671968	Ref	rs10121778	126108040	G	T	9	0.060636183	Ref	CEU+FIN+GBR+IBS+TSI	0.895950768	0.999999998	2266
rs1970584	126110306	A	C	9	0.054671968	Ref	rs10115603	126108140	A	G	9	0.054671968	Ref	CEU+FIN+GBR+IBS+TSI	1	0.999999998	2166
rs1970584	126110306	A	C	9	0.054671968	Ref	rs10124973	126108149	T	C	9	0.054671968	Ref	CEU+FIN+GBR+IBS+TSI	1	0.999999998	2157
rs1970584	126110306	A	C	9	0.054671968	Ref	rs10985974	126108221	G	A	9	0.054671968	Ref	CEU+FIN+GBR+IBS+TSI	1	0.999999998	2085
rs1970584	126110306	A	C	9	0.054671968	Ref	rs13300299	126109067	C	T	9	0.059642147	Ref	CEU+FIN+GBR+IBS+TSI	0.911847178	0.999999998	1239
rs1970584	126110306	A	C	9	0.054671968	Ref	rs13300301	126109069	C	T	9	0.059642147	Ref	CEU+FIN+GBR+IBS+TSI	0.911847178	0.999999998	1237
rs1970584	126110306	A	C	9	0.054671968	Ref	rs74183937	126109994	A	G	9	0.046719682	Ref	CEU+FIN+GBR+IBS+TSI	0.847416817	0.999999998	312
rs1970584	126110306	A	C	9	0.054671968	Ref	rs1970584	126110306	A	C	9	0.054671968	Ref	CEU+FIN+GBR+IBS+TSI	1	1	0
rs1970584	126110306	A	C	9	0.054671968	Ref	rs1970585	126111351	G	A	9	0.058648111	Ref	CEU+FIN+GBR+IBS+TSI	0.92828245	0.999999998	-1045
rs1971762	54058238	C	T	12	0.300198807	Alt	rs35968762	54015572	CA	C	12	0.296222664	Alt	CEU+FIN+GBR+IBS+TSI	0.851770305	0.93172315	42666
rs1971762	54058238	C	T	12	0.300198807	Alt	rs7970462	54022602	T	C	12	0.309145129	Alt	CEU+FIN+GBR+IBS+TSI	0.95864696	1	35636
rs1971762	54058238	C	T	12	0.300198807	Alt	rs34091438	54027852	A	AT	12	0.277335984	Alt	CEU+FIN+GBR+IBS+TSI	0.829821873	0.963107322	30386
rs1971762	54058238	C	T	12	0.300198807	Alt	rs11170631	54041192	T	C	12	0.307157058	Alt	CEU+FIN+GBR+IBS+TSI	0.967628347	1	17046
rs1971762	54058238	C	T	12	0.300198807	Alt	rs4759278	54055801	T	C	12	0.300198807	Alt	CEU+FIN+GBR+IBS+TSI	1	1	2437
rs1971762	54058238	C	T	12	0.300198807	Alt	rs112183557	54056555	C	A	12	0.300198807	Alt	CEU+FIN+GBR+IBS+TSI	1	1	1683
rs1971762	54058238	C	T	12	0.300198807	Alt	rs79942047	54056747	TGA	T	12	0.300198807	Alt	CEU+FIN+GBR+IBS+TSI	1	1	1491
rs1971762	54058238	C	T	12	0.300198807	Alt	rs61141630	54057067	A	AAAC	12	0.300198807	Alt	CEU+FIN+GBR+IBS+TSI	1	1	1171
rs1971762	54058238	C	T	12	0.300198807	Alt	rs56963435	54057912	G	A	12	0.300198807	Alt	CEU+FIN+GBR+IBS+TSI	1	1	326
rs1971762	54058238	C	T	12	0.300198807	Alt	rs1971762	54058238	C	T	12	0.300198807	Alt	CEU+FIN+GBR+IBS+TSI	1	1	0
rs1971762	54058238	C	T	12	0.300198807	Alt	rs11170639	54060451	A	G	12	0.300198807	Alt	CEU+FIN+GBR+IBS+TSI	1	1	-2213
rs1971762	54058238	C	T	12	0.300198807	Alt	rs7965111	54061357	T	C	12	0.300198807	Alt	CEU+FIN+GBR+IBS+TSI	1	1	-3119
rs1971762	54058238	C	T	12	0.300198807	Alt	rs12717998	54061738	C	T	12	0.315109344	Alt	CEU+FIN+GBR+IBS+TSI	0.923260157	0.995095873	-3500
rs1971762	54058238	C	T	12	0.300198807	Alt	rs75009832	54061740	C	T	12	0.315109344	Alt	CEU+FIN+GBR+IBS+TSI	0.923260157	0.995095873	-3502
rs1971762	54058238	C	T	12	0.300198807	Alt	rs59042234	54061781	AT	A	12	0.306163022	Alt	CEU+FIN+GBR+IBS+TSI	0.953563903	0.990388084	-3543
rs1971762	54058238	C	T	12	0.300198807	Alt	rs1800633	54063501	G	A	12	0.300198807	Alt	CEU+FIN+GBR+IBS+TSI	1	1	-5263
rs1971762	54058238	C	T	12	0.300198807	Alt	rs10876480	54066271	C	G	12	0.300198807	Alt	CEU+FIN+GBR+IBS+TSI	1	1	-8033
rs1971762	54058238	C	T	12	0.300198807	Alt	rs10876481	54066743	T	C	12	0.300198807	Alt	CEU+FIN+GBR+IBS+TSI	1	1	-8505
rs1971762	54058238	C	T	12	0.300198807	Alt	rs10783594	54067135	A	C	12	0.300198807	Alt	CEU+FIN+GBR+IBS+TSI	1	1	-8897
rs1971762	54058238	C	T	12	0.300198807	Alt	rs916134	54069803	A	G	12	0.299204771	Alt	CEU+FIN+GBR+IBS+TSI	0.995274999	1	-11565
rs1971762	54058238	C	T	12	0.300198807	Alt	rs3892761	54070445	A	T	12	0.299204771	Alt	CEU+FIN+GBR+IBS+TSI	0.995274999	1	-12207
rs1971762	54058238	C	T	12	0.300198807	Alt	rs12818213	54072007	A	G	12	0.306163022	Alt	CEU+FIN+GBR+IBS+TSI	0.96284812	0.99519778	-13769
rs1971762	54058238	C	T	12	0.300198807	Alt	rs4759282	54072435	C	A	12	0.312127237	Alt	CEU+FIN+GBR+IBS+TSI	0.70773748	0.865228333	-14197
rs1971762	54058238	C	T	12	0.300198807	Alt	rs7963016	54072819	T	A	12	0.310139165	Alt	CEU+FIN+GBR+IBS+TSI	0.715368948	0.865855584	-14581
rs1971762	54058238	C	T	12	0.300198807	Alt	rs7976793	54073069	G	T	12	0.309145129	Alt	CEU+FIN+GBR+IBS+TSI	0.710822718	0.861095461	-14831
rs1971762	54058238	C	T	12	0.300198807	Alt	rs7312853	54073597	C	G	12	0.309145129	Alt	CEU+FIN+GBR+IBS+TSI	0.710822718	0.861095461	-15359
rs1971762	54058238	C	T	12	0.300198807	Alt	rs12424729	54073928	C	A	12	0.310139165	Alt	CEU+FIN+GBR+IBS+TSI	0.715368948	0.865855584	-15690
rs1971762	54058238	C	T	12	0.300198807	Alt	rs60455195	54074482	AT	A	12	0.326043738	Alt	CEU+FIN+GBR+IBS+TSI	0.773218869	0.933804913	-16244
rs1971762	54058238	C	T	12	0.300198807	Alt	rs11170643	54074777	G	A	12	0.326043738	Alt	CEU+FIN+GBR+IBS+TSI	0.773218869	0.933804913	-16539
rs1971762	54058238	C	T	12	0.300198807	Alt	rs11170646	54087253	G	A	12	0.326043738	Alt	CEU+FIN+GBR+IBS+TSI	0.773218869	0.933804913	-29015
rs1971762	54058238	C	T	12	0.300198807	Alt	rs12830769	54087705	G	A	12	0.310139165	Alt	CEU+FIN+GBR+IBS+TSI	0.715368948	0.865855584	-29467
rs1971762	54058238	C	T	12	0.300198807	Alt	rs111714152	54092021	C	T	12	0.319085487	Alt	CEU+FIN+GBR+IBS+TSI	0.748499329	0.904244334	-33783
rs1974653	20134350	C	A	22	0.220675944	Alt	rs7284822	20057078	C	T	22	0.294234592	Alt	CEU+FIN+GBR+IBS+TSI	0.624003185	0.958498921	77272
rs1974653	20134350	C	A	22	0.220675944	Alt	rs7285397	20057143	A	G	22	0.294234592	Alt	CEU+FIN+GBR+IBS+TSI	0.624003185	0.958498921	77207
rs1974653	20134350	C	A	22	0.220675944	Alt	rs406086	20057806	C	T	22	0.250497018	Alt	CEU+FIN+GBR+IBS+TSI	0.764798293	0.950100609	76544
rs1974653	20134350	C	A	22	0.220675944	Alt	rs450977	20058863	T	A	22	0.255467197	Alt	CEU+FIN+GBR+IBS+TSI	0.754042041	0.955883526	75487
rs1974653	20134350	C	A	22	0.220675944	Alt	rs377793	20059980	C	T	22	0.293240557	Alt	CEU+FIN+GBR+IBS+TSI	0.627139766	0.958605511	74370
rs1974653	20134350	C	A	22	0.220675944	Alt	rs453352	20060023	T	A	22	0.293240557	Alt	CEU+FIN+GBR+IBS+TSI	0.627139766	0.958605511	74327
rs1974653	20134350	C	A	22	0.220675944	Alt	rs442479	20060136	T	C	22	0.293240557	Alt	CEU+FIN+GBR+IBS+TSI	0.627139766	0.958605511	74214
rs1974653	20134350	C	A	22	0.220675944	Alt	rs5748522	20060724	G	A	22	0.289264414	Alt	CEU+FIN+GBR+IBS+TSI	0.639839866	0.958982464	73626
rs1974653	20134350	C	A	22	0.220675944	Alt	rs4425182	20061415	G	C	22	0.293240557	Alt	CEU+FIN+GBR+IBS+TSI	0.663826756	0.986245712	72935
rs1974653	20134350	C	A	22	0.220675944	Alt	rs147073705	20062294	C	T	22	0.180914513	Alt	CEU+FIN+GBR+IBS+TSI	0.625909356	0.895781501	72056
rs1974653	20134350	C	A	22	0.220675944	Alt	rs111268543	20064143	C	CAGGAG	22	0.279324056	Alt	CEU+FIN+GBR+IBS+TSI	0.663623137	0.953073645	70207
rs1974653	20134350	C	A	22	0.220675944	Alt	rs9605055	20064751	T	C	22	0.180914513	Alt	CEU+FIN+GBR+IBS+TSI	0.625909356	0.895781501	69599
rs1974653	20134350	C	A	22	0.220675944	Alt	rs9606230	20064780	G	A	22	0.180914513	Alt	CEU+FIN+GBR+IBS+TSI	0.625909356	0.895781501	69570
rs1974653	20134350	C	A	22	0.220675944	Alt	rs9606231	20065276	T	C	22	0.180914513	Alt	CEU+FIN+GBR+IBS+TSI	0.625909356	0.895781501	69074
rs1974653	20134350	C	A	22	0.220675944	Alt	rs9606232	20065370	G	A	22	0.249502982	Alt	CEU+FIN+GBR+IBS+TSI	0.820386102	0.981418129	68980
rs1974653	20134350	C	A	22	0.220675944	Alt	rs112475914	20065751	A	G	22	0.291252485	Alt	CEU+FIN+GBR+IBS+TSI	0.67032433	0.986309193	68599
rs1974653	20134350	C	A	22	0.220675944	Alt	rs150648253	20065982	C	CACA	22	0.249502982	Alt	CEU+FIN+GBR+IBS+TSI	0.820386102	0.981418129	68368
rs1974653	20134350	C	A	22	0.220675944	Alt	rs9606234	20067517	T	G	22	0.180914513	Alt	CEU+FIN+GBR+IBS+TSI	0.625909356	0.895781501	66833
rs1974653	20134350	C	A	22	0.220675944	Alt	rs61174903	20068086	G	C	22	0.249502982	Alt	CEU+FIN+GBR+IBS+TSI	0.820386102	0.981418129	66264
rs1974653	20134350	C	A	22	0.220675944	Alt	rs75967927	20068496	C	T	22	0.181908549	Alt	CEU+FIN+GBR+IBS+TSI	0.620515348	0.88893313	65854
rs1974653	20134350	C	A	22	0.220675944	Alt	rs76584826	20068503	G	T	22	0.181908549	Alt	CEU+FIN+GBR+IBS+TSI	0.620515348	0.88893313	65847
rs1974653	20134350	C	A	22	0.220675944	Alt	rs9606235	20069172	A	G	22	0.180914513	Alt	CEU+FIN+GBR+IBS+TSI	0.625909356	0.895781501	65178
rs1974653	20134350	C	A	22	0.220675944	Alt	rs9605057	20069913	A	G	22	0.291252485	Alt	CEU+FIN+GBR+IBS+TSI	0.67032433	0.986309193	64437
rs1974653	20134350	C	A	22	0.220675944	Alt	rs9606238	20070171	T	C	22	0.180914513	Alt	CEU+FIN+GBR+IBS+TSI	0.625909356	0.895781501	64179
rs1974653	20134350	C	A	22	0.220675944	Alt	rs9606239	20070285	G	A	22	0.180914513	Alt	CEU+FIN+GBR+IBS+TSI	0.625909356	0.895781501	64065
rs1974653	20134350	C	A	22	0.220675944	Alt	rs142817386	20070889	G	GGTGT	22	0.179920477	Alt	CEU+FIN+GBR+IBS+TSI	0.620715613	0.895060677	63461
rs1974653	20134350	C	A	22	0.220675944	Alt	rs28610569	20071351	A	G	22	0.181908549	Alt	CEU+FIN+GBR+IBS+TSI	0.631048718	0.896446288	62999
rs1974653	20134350	C	A	22	0.220675944	Alt	rs9606240	20071423	T	C	22	0.181908549	Alt	CEU+FIN+GBR+IBS+TSI	0.631048718	0.896446288	62927
rs1974653	20134350	C	A	22	0.220675944	Alt	rs1558495	20071652	T	G	22	0.180914513	Alt	CEU+FIN+GBR+IBS+TSI	0.625909356	0.895781501	62698
rs1974653	20134350	C	A	22	0.220675944	Alt	rs1558496	20071737	T	C	22	0.235586481	Alt	CEU+FIN+GBR+IBS+TSI	0.886019435	0.982006068	62613
rs1974653	20134350	C	A	22	0.220675944	Alt	rs1558497	20071899	C	T	22	0.180914513	Alt	CEU+FIN+GBR+IBS+TSI	0.625909356	0.895781501	62451
rs1974653	20134350	C	A	22	0.220675944	Alt	rs11703058	20075048	G	A	22	0.180914513	Alt	CEU+FIN+GBR+IBS+TSI	0.625909356	0.895781501	59302
rs1974653	20134350	C	A	22	0.220675944	Alt	rs9606241	20075858	A	G	22	0.277335984	Alt	CEU+FIN+GBR+IBS+TSI	0.718444269	0.986763286	58492
rs1974653	20134350	C	A	22	0.220675944	Alt	rs142558416	20076763	GT	G	22	0.181908549	Alt	CEU+FIN+GBR+IBS+TSI	0.620515348	0.88893313	57587
rs1974653	20134350	C	A	22	0.220675944	Alt	rs112629076	20079688	T	C	22	0.180914513	Alt	CEU+FIN+GBR+IBS+TSI	0.625909356	0.895781501	54662
rs1974653	20134350	C	A	22	0.220675944	Alt	rs74576059	20079973	G	A	22	0.180914513	Alt	CEU+FIN+GBR+IBS+TSI	0.625909356	0.895781501	54377
rs1974653	20134350	C	A	22	0.220675944	Alt	rs9606242	20080811	T	C	22	0.277335984	Alt	CEU+FIN+GBR+IBS+TSI	0.718444269	0.986763286	53539
rs1974653	20134350	C	A	22	0.220675944	Alt	rs9606243	20080927	A	G	22	0.180914513	Alt	CEU+FIN+GBR+IBS+TSI	0.625909356	0.895781501	53423
rs1974653	20134350	C	A	22	0.220675944	Alt	rs55929151	20082566	C	T	22	0.180914513	Alt	CEU+FIN+GBR+IBS+TSI	0.625909356	0.895781501	51784
rs1974653	20134350	C	A	22	0.220675944	Alt	rs9606244	20082881	C	T	22	0.180914513	Alt	CEU+FIN+GBR+IBS+TSI	0.625909356	0.895781501	51469
rs1974653	20134350	C	A	22	0.220675944	Alt	rs4476436	20082961	T	C	22	0.277335984	Alt	CEU+FIN+GBR+IBS+TSI	0.718444269	0.986763286	51389
rs1974653	20134350	C	A	22	0.220675944	Alt	rs139814453	20083500	CAGG	C	22	0.180914513	Alt	CEU+FIN+GBR+IBS+TSI	0.625909356	0.895781501	50850
rs1974653	20134350	C	A	22	0.220675944	Alt	rs9606245	20084681	G	A	22	0.277335984	Alt	CEU+FIN+GBR+IBS+TSI	0.718444269	0.986763286	49669
rs1974653	20134350	C	A	22	0.220675944	Alt	rs113504177	20085573	C	G	22	0.180914513	Alt	CEU+FIN+GBR+IBS+TSI	0.625909356	0.895781501	48777
rs1974653	20134350	C	A	22	0.220675944	Alt	rs7288396	20086571	G	T	22	0.180914513	Alt	CEU+FIN+GBR+IBS+TSI	0.625909356	0.895781501	47779
rs1974653	20134350	C	A	22	0.220675944	Alt	rs7284918	20086737	T	C	22	0.180914513	Alt	CEU+FIN+GBR+IBS+TSI	0.625909356	0.895781501	47613
rs1974653	20134350	C	A	22	0.220675944	Alt	rs9606247	20087473	T	A	22	0.180914513	Alt	CEU+FIN+GBR+IBS+TSI	0.625909356	0.895781501	46877
rs1974653	20134350	C	A	22	0.220675944	Alt	rs9606248	20087539	A	G	22	0.180914513	Alt	CEU+FIN+GBR+IBS+TSI	0.625909356	0.895781501	46811
rs1974653	20134350	C	A	22	0.220675944	Alt	rs9606249	20087750	C	T	22	0.180914513	Alt	CEU+FIN+GBR+IBS+TSI	0.625909356	0.895781501	46600
rs1974653	20134350	C	A	22	0.220675944	Alt	rs112297714	20089083	G	A	22	0.235586481	Alt	CEU+FIN+GBR+IBS+TSI	0.886019435	0.982006068	45267
rs1974653	20134350	C	A	22	0.220675944	Alt	rs113307754	20089271	A	G	22	0.180914513	Alt	CEU+FIN+GBR+IBS+TSI	0.625909356	0.895781501	45079
rs1974653	20134350	C	A	22	0.220675944	Alt	rs9605062	20089880	T	C	22	0.27833002	Alt	CEU+FIN+GBR+IBS+TSI	0.724501861	0.9933722	44470
rs1974653	20134350	C	A	22	0.220675944	Alt	rs9605063	20090038	G	T	22	0.180914513	Alt	CEU+FIN+GBR+IBS+TSI	0.625909356	0.895781501	44312
rs1974653	20134350	C	A	22	0.220675944	Alt	rs9606250	20090192	A	T	22	0.235586481	Alt	CEU+FIN+GBR+IBS+TSI	0.886019435	0.982006068	44158
rs1974653	20134350	C	A	22	0.220675944	Alt	rs2904565	20091628	C	T	22	0.180914513	Alt	CEU+FIN+GBR+IBS+TSI	0.625909356	0.895781501	42722
rs1974653	20134350	C	A	22	0.220675944	Alt	rs112367533	20091833	G	A	22	0.178926441	Alt	CEU+FIN+GBR+IBS+TSI	0.615532208	0.894329627	42517
rs1974653	20134350	C	A	22	0.220675944	Alt	rs9606251	20092777	C	A	22	0.180914513	Alt	CEU+FIN+GBR+IBS+TSI	0.625909356	0.895781501	41573
rs1974653	20134350	C	A	22	0.220675944	Alt	rs9606252	20092996	C	T	22	0.180914513	Alt	CEU+FIN+GBR+IBS+TSI	0.625909356	0.895781501	41354
rs1974653	20134350	C	A	22	0.220675944	Alt	rs8139107	20093288	C	T	22	0.180914513	Alt	CEU+FIN+GBR+IBS+TSI	0.625909356	0.895781501	41062
rs1974653	20134350	C	A	22	0.220675944	Alt	rs8139591	20093317	A	G	22	0.180914513	Alt	CEU+FIN+GBR+IBS+TSI	0.625909356	0.895781501	41033
rs1974653	20134350	C	A	22	0.220675944	Alt	rs8139374	20093522	C	T	22	0.180914513	Alt	CEU+FIN+GBR+IBS+TSI	0.625909356	0.895781501	40828
rs1974653	20134350	C	A	22	0.220675944	Alt	rs41281423	20097730	C	T	22	0.181908549	Alt	CEU+FIN+GBR+IBS+TSI	0.631048718	0.896446288	36620
rs1974653	20134350	C	A	22	0.220675944	Alt	rs9605066	20099654	C	T	22	0.181908549	Alt	CEU+FIN+GBR+IBS+TSI	0.631048718	0.896446288	34696
rs1974653	20134350	C	A	22	0.220675944	Alt	rs9606254	20100409	C	T	22	0.181908549	Alt	CEU+FIN+GBR+IBS+TSI	0.631048718	0.896446288	33941
rs1974653	20134350	C	A	22	0.220675944	Alt	rs2008701	20104235	C	T	22	0.181908549	Alt	CEU+FIN+GBR+IBS+TSI	0.631048718	0.896446288	30115
rs1974653	20134350	C	A	22	0.220675944	Alt	rs9606256	20108500	G	A	22	0.182902584	Alt	CEU+FIN+GBR+IBS+TSI	0.636201854	0.897104258	25850
rs1974653	20134350	C	A	22	0.220675944	Alt	rs175162	20113253	T	G	22	0.279324056	Alt	CEU+FIN+GBR+IBS+TSI	0.730581378	0.999999999	21097
rs1974653	20134350	C	A	22	0.220675944	Alt	rs175163	20113777	T	C	22	0.27833002	Alt	CEU+FIN+GBR+IBS+TSI	0.734201895	0.999999999	20573
rs1974653	20134350	C	A	22	0.220675944	Alt	rs175164	20115562	C	T	22	0.277335984	Alt	CEU+FIN+GBR+IBS+TSI	0.737848365	0.999999999	18788
rs1974653	20134350	C	A	22	0.220675944	Alt	rs175166	20116182	T	G	22	0.277335984	Alt	CEU+FIN+GBR+IBS+TSI	0.737848365	0.999999999	18168
rs1974653	20134350	C	A	22	0.220675944	Alt	22	20118621	TG	T	22	0.185884692	Alt	CEU+FIN+GBR+IBS+TSI	0.641165334	0.891712018	15729
rs1974653	20134350	C	A	22	0.220675944	Alt	rs9606258	20119712	A	G	22	0.182902584	Alt	CEU+FIN+GBR+IBS+TSI	0.636201854	0.897104258	14638
rs1974653	20134350	C	A	22	0.220675944	Alt	rs11704034	20129742	G	C	22	0.167992048	Alt	CEU+FIN+GBR+IBS+TSI	0.713057143	0.999999999	4608
rs1974653	20134350	C	A	22	0.220675944	Alt	rs9605069	20131115	C	T	22	0.167992048	Alt	CEU+FIN+GBR+IBS+TSI	0.713057143	0.999999999	3235
rs1974653	20134350	C	A	22	0.220675944	Alt	rs11556521	20133290	T	C	22	0.220675944	Alt	CEU+FIN+GBR+IBS+TSI	1	0.999999999	1060
rs1974653	20134350	C	A	22	0.220675944	Alt	rs1974652	20134147	A	G	22	0.261431412	Alt	CEU+FIN+GBR+IBS+TSI	0.799963141	0.999999999	203
rs1974653	20134350	C	A	22	0.220675944	Alt	rs1974653	20134350	C	A	22	0.220675944	Alt	CEU+FIN+GBR+IBS+TSI	1	1	0
rs1974653	20134350	C	A	22	0.220675944	Alt	rs9606261	20134442	T	C	22	0.220675944	Alt	CEU+FIN+GBR+IBS+TSI	1	0.999999999	-92
rs1974653	20134350	C	A	22	0.220675944	Alt	rs11705346	20134525	C	T	22	0.167992048	Alt	CEU+FIN+GBR+IBS+TSI	0.713057143	0.999999999	-175
rs1974653	20134350	C	A	22	0.220675944	Alt	rs9605070	20134739	C	T	22	0.220675944	Alt	CEU+FIN+GBR+IBS+TSI	1	0.999999999	-389
rs1974653	20134350	C	A	22	0.220675944	Alt	rs10686766	20135096	T	TTG	22	0.167992048	Alt	CEU+FIN+GBR+IBS+TSI	0.713057143	0.999999999	-746
rs1974653	20134350	C	A	22	0.220675944	Alt	rs7290959	20135211	T	C	22	0.261431412	Alt	CEU+FIN+GBR+IBS+TSI	0.799963141	0.999999999	-861
rs1974653	20134350	C	A	22	0.220675944	Alt	rs7286804	20135383	C	T	22	0.167992048	Alt	CEU+FIN+GBR+IBS+TSI	0.713057143	0.999999999	-1033
rs1974653	20134350	C	A	22	0.220675944	Alt	rs9606262	20135585	T	C	22	0.167992048	Alt	CEU+FIN+GBR+IBS+TSI	0.713057143	0.999999999	-1235
rs1974653	20134350	C	A	22	0.220675944	Alt	rs8137258	20135961	T	C	22	0.22166998	Alt	CEU+FIN+GBR+IBS+TSI	0.994245905	0.999999999	-1611
rs1974653	20134350	C	A	22	0.220675944	Alt	rs113521702	20136651	A	T	22	0.168986083	Alt	CEU+FIN+GBR+IBS+TSI	0.706752433	0.992043669	-2301
rs1974653	20134350	C	A	22	0.220675944	Alt	rs9606264	20137046	C	A	22	0.167992048	Alt	CEU+FIN+GBR+IBS+TSI	0.701673741	0.991985776	-2696
rs1974653	20134350	C	A	22	0.220675944	Alt	rs9606265	20137047	C	T	22	0.168986083	Alt	CEU+FIN+GBR+IBS+TSI	0.706752433	0.992043669	-2697
rs1974653	20134350	C	A	22	0.220675944	Alt	rs11913445	20142513	C	A	22	0.166003976	Alt	CEU+FIN+GBR+IBS+TSI	0.657850527	0.967397173	-8163
rs1975197	8846955	G	A	9	0.166998012	Alt	rs72702400	8825715	T	C	9	0.18389662	Alt	CEU+FIN+GBR+IBS+TSI	0.837445168	0.970196815	21240
rs1975197	8846955	G	A	9	0.166998012	Alt	rs11791648	8832025	A	G	9	0.185884692	Alt	CEU+FIN+GBR+IBS+TSI	0.839078503	0.977569219	14930
rs1975197	8846955	G	A	9	0.166998012	Alt	rs112674477	8836763	A	C	9	0.185884692	Alt	CEU+FIN+GBR+IBS+TSI	0.839078503	0.977569219	10192
rs1975197	8846955	G	A	9	0.166998012	Alt	rs112017373	8837046	G	C	9	0.184890656	Alt	CEU+FIN+GBR+IBS+TSI	0.84470779	0.977620194	9909
rs1975197	8846955	G	A	9	0.166998012	Alt	rs72704311	8840331	G	C	9	0.164015905	Alt	CEU+FIN+GBR+IBS+TSI	0.978639375	0.999999999	6624
rs1975197	8846955	G	A	9	0.166998012	Alt	rs7034030	8841035	C	G	9	0.164015905	Alt	CEU+FIN+GBR+IBS+TSI	0.978639375	0.999999999	5920
rs1975197	8846955	G	A	9	0.166998012	Alt	rs7033402	8841262	G	C	9	0.164015905	Alt	CEU+FIN+GBR+IBS+TSI	0.978639375	0.999999999	5693
rs1975197	8846955	G	A	9	0.166998012	Alt	rs72704314	8841524	C	G	9	0.164015905	Alt	CEU+FIN+GBR+IBS+TSI	0.978639375	0.999999999	5431
rs1975197	8846955	G	A	9	0.166998012	Alt	rs77072914	8841688	ATACT	A	9	0.164015905	Alt	CEU+FIN+GBR+IBS+TSI	0.978639375	0.999999999	5267
rs1975197	8846955	G	A	9	0.166998012	Alt	rs372271049	8841712	T	TAA	9	0.136182903	Alt	CEU+FIN+GBR+IBS+TSI	0.758102835	0.981852604	5243
rs1975197	8846955	G	A	9	0.166998012	Alt	rs80325704	8841934	C	G	9	0.164015905	Alt	CEU+FIN+GBR+IBS+TSI	0.978639375	0.999999999	5021
rs1975197	8846955	G	A	9	0.166998012	Alt	rs72704316	8842087	T	C	9	0.16500994	Alt	CEU+FIN+GBR+IBS+TSI	0.98574263	0.999999999	4868
rs1975197	8846955	G	A	9	0.166998012	Alt	rs72704318	8843628	G	T	9	0.166003976	Alt	CEU+FIN+GBR+IBS+TSI	0.992862819	0.999999999	3327
rs1975197	8846955	G	A	9	0.166998012	Alt	rs72704320	8843864	G	C	9	0.166003976	Alt	CEU+FIN+GBR+IBS+TSI	0.992862819	0.999999999	3091
rs1975197	8846955	G	A	9	0.166998012	Alt	rs7033382	8844988	A	C	9	0.164015905	Alt	CEU+FIN+GBR+IBS+TSI	0.978639375	0.999999999	1967
rs1975197	8846955	G	A	9	0.166998012	Alt	rs7036660	8845178	A	G	9	0.166003976	Alt	CEU+FIN+GBR+IBS+TSI	0.992862819	0.999999999	1777
rs1975197	8846955	G	A	9	0.166998012	Alt	rs72704322	8846088	G	C	9	0.164015905	Alt	CEU+FIN+GBR+IBS+TSI	0.978639375	0.999999999	867
rs1975197	8846955	G	A	9	0.166998012	Alt	rs11788684	8846420	A	G	9	0.16500994	Alt	CEU+FIN+GBR+IBS+TSI	0.98574263	0.999999999	535
rs1975197	8846955	G	A	9	0.166998012	Alt	rs1975198	8846506	G	A	9	0.16500994	Alt	CEU+FIN+GBR+IBS+TSI	0.98574263	0.999999999	449
rs1975197	8846955	G	A	9	0.166998012	Alt	rs1975197	8846955	G	A	9	0.166998012	Alt	CEU+FIN+GBR+IBS+TSI	1	1	0
rs1975197	8846955	G	A	9	0.166998012	Alt	rs12685098	8849933	G	A	9	0.168986083	Alt	CEU+FIN+GBR+IBS+TSI	0.971761342	0.992815388	-2978
rs1975197	8846955	G	A	9	0.166998012	Alt	rs56343749	8850296	T	C	9	0.166998012	Alt	CEU+FIN+GBR+IBS+TSI	0.957456679	0.978497153	-3341
rs1975197	8846955	G	A	9	0.166998012	Alt	rs12683467	8851903	T	G	9	0.166003976	Alt	CEU+FIN+GBR+IBS+TSI	0.950328906	0.978345712	-4948
rs1975197	8846955	G	A	9	0.166998012	Alt	rs72704328	8854764	C	G	9	0.164015905	Alt	CEU+FIN+GBR+IBS+TSI	0.936128096	0.97803928	-7809
rs1975197	8846955	G	A	9	0.166998012	Alt	rs72704329	8854862	C	T	9	0.16500994	Alt	CEU+FIN+GBR+IBS+TSI	0.943220639	0.978193738	-7907
rs1975197	8846955	G	A	9	0.166998012	Alt	rs72704330	8856375	G	A	9	0.152087475	Alt	CEU+FIN+GBR+IBS+TSI	0.838338768	0.967990749	-9420
rs1975197	8846955	G	A	9	0.166998012	Alt	rs118166957	8858043	C	T	9	0.152087475	Alt	CEU+FIN+GBR+IBS+TSI	0.796948699	0.943792702	-11088
rs1975197	8846955	G	A	9	0.166998012	Alt	rs11794180	8863982	G	C	9	0.171968191	Alt	CEU+FIN+GBR+IBS+TSI	0.604507842	0.791350514	-17027
rs1975991	187944924	A	G	3	0.321073559	Ref	rs10573275	187938069	CTCATG	C	3	0.370775348	Ref	CEU+FIN+GBR+IBS+TSI	0.802558496	1	6855
rs1975991	187944924	A	G	3	0.321073559	Ref	rs12629810	187939737	C	T	3	0.412524851	Ref	CEU+FIN+GBR+IBS+TSI	0.673474572	0.999999999	5187
rs1975991	187944924	A	G	3	0.321073559	Ref	rs4279091	187940893	G	A	3	0.369781312	Ref	CEU+FIN+GBR+IBS+TSI	0.805987185	1	4031
rs1975991	187944924	A	G	3	0.321073559	Ref	rs28403879	187942264	G	T	3	0.368787276	Ref	CEU+FIN+GBR+IBS+TSI	0.809434357	1	2660
rs1975991	187944924	A	G	3	0.321073559	Ref	rs1975991	187944924	A	G	3	0.321073559	Ref	CEU+FIN+GBR+IBS+TSI	1	1	0
rs1975991	187944924	A	G	3	0.321073559	Ref	rs1351315	187945291	C	G	3	0.395626243	Ref	CEU+FIN+GBR+IBS+TSI	0.722440901	0.999999999	-367
rs1975991	187944924	A	G	3	0.321073559	Ref	rs1009218	187947573	T	G	3	0.438369781	Ref	CEU+FIN+GBR+IBS+TSI	0.605887059	0.999999999	-2649
rs1975991	187944924	A	G	3	0.321073559	Ref	rs6777135	187947668	G	A	3	0.425447316	Ref	CEU+FIN+GBR+IBS+TSI	0.63865437	0.999999999	-2744
rs1975991	187944924	A	G	3	0.321073559	Ref	rs13086998	187948310	G	A	3	0.438369781	Ref	CEU+FIN+GBR+IBS+TSI	0.605887059	0.999999999	-3386
rs1975991	187944924	A	G	3	0.321073559	Ref	rs7637952	187948630	T	G	3	0.396620278	Ref	CEU+FIN+GBR+IBS+TSI	0.719445025	0.999999999	-3706
rs1975991	187944924	A	G	3	0.321073559	Ref	rs1871518	187948972	G	A	3	0.361829026	Ref	CEU+FIN+GBR+IBS+TSI	0.775652466	0.964330399	-4048
rs1975991	187944924	A	G	3	0.321073559	Ref	rs7641501	187950157	T	C	3	0.390656064	Ref	CEU+FIN+GBR+IBS+TSI	0.681874986	0.96145178	-5233
rs1975991	187944924	A	G	3	0.321073559	Ref	rs1479931	187950572	G	A	3	0.367793241	Ref	CEU+FIN+GBR+IBS+TSI	0.755043117	0.963756392	-5648
rs1975991	187944924	A	G	3	0.321073559	Ref	rs4381925	187952250	T	C	3	0.362823062	Ref	CEU+FIN+GBR+IBS+TSI	0.772168576	0.964234286	-7326
rs1975991	187944924	A	G	3	0.321073559	Ref	rs4634106	187953513	G	C	3	0.362823062	Ref	CEU+FIN+GBR+IBS+TSI	0.772168576	0.964234286	-8589
rs1975991	187944924	A	G	3	0.321073559	Ref	rs34486637	187955522	C	CAG	3	0.369781312	Ref	CEU+FIN+GBR+IBS+TSI	0.636900286	0.888938373	-10598
rs1975991	187944924	A	G	3	0.321073559	Ref	rs6444271	187955738	G	A	3	0.390656064	Ref	CEU+FIN+GBR+IBS+TSI	0.681874986	0.96145178	-10814
rs1975991	187944924	A	G	3	0.321073559	Ref	rs4686940	187957193	T	C	3	0.390656064	Ref	CEU+FIN+GBR+IBS+TSI	0.681874986	0.96145178	-12269
rs1975991	187944924	A	G	3	0.321073559	Ref	rs4686941	187958554	G	A	3	0.389662028	Ref	CEU+FIN+GBR+IBS+TSI	0.677015428	0.956020536	-13630
rs1975991	187944924	A	G	3	0.321073559	Ref	rs6764972	187960329	T	C	3	0.397614314	Ref	CEU+FIN+GBR+IBS+TSI	0.645735777	0.949358403	-15405
rs1975991	187944924	A	G	3	0.321073559	Ref	rs9824010	187961924	T	G	3	0.396620278	Ref	CEU+FIN+GBR+IBS+TSI	0.648623415	0.949505542	-17000
rs1975991	187944924	A	G	3	0.321073559	Ref	rs4376035	187962960	A	G	3	0.395626243	Ref	CEU+FIN+GBR+IBS+TSI	0.643784088	0.943993396	-18036
rs1975991	187944924	A	G	3	0.321073559	Ref	rs6778034	187963710	T	C	3	0.396620278	Ref	CEU+FIN+GBR+IBS+TSI	0.648623415	0.949505542	-18786
rs1975991	187944924	A	G	3	0.321073559	Ref	rs2378394	187964383	T	G	3	0.396620278	Ref	CEU+FIN+GBR+IBS+TSI	0.648623415	0.949505542	-19459
rs1975991	187944924	A	G	3	0.321073559	Ref	rs1351316	187964568	A	C	3	0.366799205	Ref	CEU+FIN+GBR+IBS+TSI	0.725919029	0.942967334	-19644
rs1975991	187944924	A	G	3	0.321073559	Ref	rs6782041	187965184	T	C	3	0.367793241	Ref	CEU+FIN+GBR+IBS+TSI	0.730660799	0.948067586	-20260
rs1975991	187944924	A	G	3	0.321073559	Ref	rs6793597	187965285	A	G	3	0.367793241	Ref	CEU+FIN+GBR+IBS+TSI	0.730660799	0.948067586	-20361
rs1975991	187944924	A	G	3	0.321073559	Ref	rs1871521	187966035	G	A	3	0.396620278	Ref	CEU+FIN+GBR+IBS+TSI	0.648623415	0.949505542	-21111
rs1975991	187944924	A	G	3	0.321073559	Ref	rs1479934	187966553	A	G	3	0.395626243	Ref	CEU+FIN+GBR+IBS+TSI	0.643745097	0.943964809	-21629
rs1975991	187944924	A	G	3	0.321073559	Ref	rs1479935	187966711	A	G	3	0.395626243	Ref	CEU+FIN+GBR+IBS+TSI	0.643745097	0.943964809	-21787
rs1975991	187944924	A	G	3	0.321073559	Ref	rs6809682	187968192	C	A	3	0.396620278	Ref	CEU+FIN+GBR+IBS+TSI	0.640893045	0.943830424	-23268
rs1975991	187944924	A	G	3	0.321073559	Ref	rs6767993	187969897	G	A	3	0.36083499	Ref	CEU+FIN+GBR+IBS+TSI	0.705728922	0.917858797	-24973
rs1975991	187944924	A	G	3	0.321073559	Ref	rs140897727	187970153	TC	T	3	0.409542744	Ref	CEU+FIN+GBR+IBS+TSI	0.604769701	0.94180174	-25229
rs1975991	187944924	A	G	3	0.321073559	Ref	rs59363696	187970154	C	T	3	0.394632207	Ref	CEU+FIN+GBR+IBS+TSI	0.631271955	0.932833095	-25230
rs1975991	187944924	A	G	3	0.321073559	Ref	rs57613745	187970155	C	T	3	0.394632207	Ref	CEU+FIN+GBR+IBS+TSI	0.631271955	0.932833095	-25231
rs1976403	21766453	A	C	1	0.418489066	Alt	rs10916988	21759020	G	A	1	0.413518887	Ref	CEU+FIN+GBR+IBS+TSI	0.91517848	0.966485528	7433
rs1976403	21766453	A	C	1	0.418489066	Alt	rs12759170	21759839	T	G	1	0.452286282	Ref	CEU+FIN+GBR+IBS+TSI	0.786477933	0.94997036	6614
rs1976403	21766453	A	C	1	0.418489066	Alt	rs12734589	21760127	G	A	1	0.452286282	Ref	CEU+FIN+GBR+IBS+TSI	0.786477933	0.94997036	6326
rs1976403	21766453	A	C	1	0.418489066	Alt	rs10916990	21763132	T	A	1	0.448310139	Ref	CEU+FIN+GBR+IBS+TSI	0.79252212	0.945985241	3321
rs1976403	21766453	A	C	1	0.418489066	Alt	rs1976403	21766453	A	C	1	0.418489066	Alt	CEU+FIN+GBR+IBS+TSI	1	1	0
rs1976403	21766453	A	C	1	0.418489066	Alt	rs66732917	21766605	TGCAGGC	T	1	0.458250497	Ref	CEU+FIN+GBR+IBS+TSI	0.81209126	0.976993141	-152
rs1976403	21766453	A	C	1	0.418489066	Alt	rs1566523	21766663	G	C	1	0.461232604	Ref	CEU+FIN+GBR+IBS+TSI	0.840635131	1	-210
rs1976403	21766453	A	C	1	0.418489066	Alt	rs4654745	21767096	G	T	1	0.461232604	Ref	CEU+FIN+GBR+IBS+TSI	0.840635131	1	-643
rs1976403	21766453	A	C	1	0.418489066	Alt	rs12047493	21768191	G	C	1	0.454274354	Ref	CEU+FIN+GBR+IBS+TSI	0.802596348	0.96351261	-1738
rs1976403	21766453	A	C	1	0.418489066	Alt	rs10916993	21770035	C	T	1	0.454274354	Ref	CEU+FIN+GBR+IBS+TSI	0.802596348	0.96351261	-3582
rs1976403	21766453	A	C	1	0.418489066	Alt	rs3820597	21771344	G	A	1	0.478131213	Ref	CEU+FIN+GBR+IBS+TSI	0.732436853	0.965639151	-4891
rs1976403	21766453	A	C	1	0.418489066	Alt	rs4654746	21772167	C	G	1	0.448310139	Ref	CEU+FIN+GBR+IBS+TSI	0.79252212	0.945985241	-5714
rs1976403	21766453	A	C	1	0.418489066	Alt	rs10799692	21775943	C	T	1	0.429423459	Ref	CEU+FIN+GBR+IBS+TSI	0.692943823	0.851278816	-9490
rs1976403	21766453	A	C	1	0.418489066	Alt	rs10737456	21776121	G	A	1	0.428429423	Ref	CEU+FIN+GBR+IBS+TSI	0.703963403	0.856281653	-9668
rs1976403	21766453	A	C	1	0.418489066	Alt	rs10737457	21776392	A	C	1	0.430417495	Ref	CEU+FIN+GBR+IBS+TSI	0.711754509	0.864507242	-9939
rs1976403	21766453	A	C	1	0.418489066	Alt	rs35384882	21776650	G	GT	1	0.432405567	Ref	CEU+FIN+GBR+IBS+TSI	0.697268131	0.859138868	-10197
rs1976403	21766453	A	C	1	0.418489066	Alt	rs6685071	21776884	A	G	1	0.430417495	Ref	CEU+FIN+GBR+IBS+TSI	0.711754509	0.864507242	-10431
rs1976403	21766453	A	C	1	0.418489066	Alt	rs4654936	21777452	A	G	1	0.430417495	Ref	CEU+FIN+GBR+IBS+TSI	0.711754509	0.864507242	-10999
rs1976403	21766453	A	C	1	0.418489066	Alt	rs2016464	21778965	C	T	1	0.430417495	Ref	CEU+FIN+GBR+IBS+TSI	0.711754509	0.864507242	-12512
rs1976403	21766453	A	C	1	0.418489066	Alt	rs2016413	21779465	G	A	1	0.430417495	Ref	CEU+FIN+GBR+IBS+TSI	0.711754509	0.864507242	-13012
rs1976403	21766453	A	C	1	0.418489066	Alt	rs2016203	21779737	C	T	1	0.430417495	Ref	CEU+FIN+GBR+IBS+TSI	0.711754509	0.864507242	-13284
rs1976403	21766453	A	C	1	0.418489066	Alt	rs2010202	21780651	A	G	1	0.431411531	Ref	CEU+FIN+GBR+IBS+TSI	0.708268935	0.864137461	-14198
rs1976403	21766453	A	C	1	0.418489066	Alt	rs10737459	21780834	C	T	1	0.430417495	Ref	CEU+FIN+GBR+IBS+TSI	0.711754509	0.864507242	-14381
rs1976403	21766453	A	C	1	0.418489066	Alt	rs1827293	21795388	A	G	1	0.458250497	Ref	CEU+FIN+GBR+IBS+TSI	0.781516206	0.958424906	-28935
rs1976403	21766453	A	C	1	0.418489066	Alt	rs6687836	21796770	C	A	1	0.457256461	Ref	CEU+FIN+GBR+IBS+TSI	0.784857916	0.958550507	-30317
rs1976403	21766453	A	C	1	0.418489066	Alt	rs71700342	21797561	TAGTC	T	1	0.457256461	Ref	CEU+FIN+GBR+IBS+TSI	0.784857916	0.958550507	-31108
rs1976403	21766453	A	C	1	0.418489066	Alt	rs2004380	21797996	G	A	1	0.457256461	Ref	CEU+FIN+GBR+IBS+TSI	0.784857916	0.958550507	-31543
rs1976403	21766453	A	C	1	0.418489066	Alt	rs6426713	21803177	A	G	1	0.457256461	Ref	CEU+FIN+GBR+IBS+TSI	0.784857916	0.958550507	-36724
rs1976403	21766453	A	C	1	0.418489066	Alt	rs3820296	21806447	T	C	1	0.458250497	Ref	CEU+FIN+GBR+IBS+TSI	0.789137222	0.963086646	-39994
rs1976403	21766453	A	C	1	0.418489066	Alt	rs78885464	21807864	A	G	1	0.482107356	Ref	CEU+FIN+GBR+IBS+TSI	0.720589436	0.965456783	-41411
rs1976403	21766453	A	C	1	0.418489066	Alt	rs199855186	21809436	C	T	1	0.460238569	Ref	CEU+FIN+GBR+IBS+TSI	0.782509118	0.962880007	-42983
rs1976403	21766453	A	C	1	0.418489066	Alt	rs10799699	21820961	C	T	1	0.451292247	Ref	CEU+FIN+GBR+IBS+TSI	0.670383124	0.875299759	-54508
rs1976403	21766453	A	C	1	0.418489066	Alt	rs10799700	21820968	G	C	1	0.453280318	Ref	CEU+FIN+GBR+IBS+TSI	0.663858017	0.874531715	-54515
rs1976403	21766453	A	C	1	0.418489066	Alt	rs10799701	21820990	A	G	1	0.453280318	Ref	CEU+FIN+GBR+IBS+TSI	0.663858017	0.874531715	-54537
rs1976403	21766453	A	C	1	0.418489066	Alt	rs1780324	21821757	A	G	1	0.453280318	Ref	CEU+FIN+GBR+IBS+TSI	0.663858017	0.874531715	-55304
rs1976403	21766453	A	C	1	0.418489066	Alt	rs10799702	21821880	A	G	1	0.392644135	Alt	CEU+FIN+GBR+IBS+TSI	0.681463212	0.870976385	-55427
rs1976403	21766453	A	C	1	0.418489066	Alt	rs1697422	21821897	T	C	1	0.452286282	Ref	CEU+FIN+GBR+IBS+TSI	0.667114054	0.874916948	-55444
rs1976403	21766453	A	C	1	0.418489066	Alt	rs1780322	21823076	T	C	1	0.450298211	Ref	CEU+FIN+GBR+IBS+TSI	0.659027885	0.866114513	-56623
rs1983891	41536427	C	T	6	0.30417495	Alt	rs4714475	41509901	G	T	6	0.284294235	Alt	CEU+FIN+GBR+IBS+TSI	0.754475303	0.911207822	26526
rs1983891	41536427	C	T	6	0.30417495	Alt	rs12203518	41510291	G	C	6	0.317097416	Alt	CEU+FIN+GBR+IBS+TSI	0.896103497	0.975628247	26136
rs1983891	41536427	C	T	6	0.30417495	Alt	rs113642022	41510863	CAT	C	6	0.320079523	Alt	CEU+FIN+GBR+IBS+TSI	0.910493255	0.990208291	25564
rs1983891	41536427	C	T	6	0.30417495	Alt	rs2395779	41511950	C	T	6	0.320079523	Alt	CEU+FIN+GBR+IBS+TSI	0.910493255	0.990208291	24477
rs1983891	41536427	C	T	6	0.30417495	Alt	rs1326322	41512462	G	T	6	0.318091451	Alt	CEU+FIN+GBR+IBS+TSI	0.900882472	0.98047225	23965
rs1983891	41536427	C	T	6	0.30417495	Alt	rs4714476	41513740	T	C	6	0.31610338	Alt	CEU+FIN+GBR+IBS+TSI	0.918431507	0.985441924	22687
rs1983891	41536427	C	T	6	0.30417495	Alt	rs6935446	41514372	A	G	6	0.31610338	Alt	CEU+FIN+GBR+IBS+TSI	0.918431507	0.985441924	22055
rs1983891	41536427	C	T	6	0.30417495	Alt	rs6935737	41514411	C	G	6	0.31610338	Alt	CEU+FIN+GBR+IBS+TSI	0.918431507	0.985441924	22016
rs1983891	41536427	C	T	6	0.30417495	Alt	rs9381075	41515224	G	A	6	0.295228628	Alt	CEU+FIN+GBR+IBS+TSI	0.820956603	0.925585807	21203
rs1983891	41536427	C	T	6	0.30417495	Alt	rs3747744	41516351	A	G	6	0.318091451	Alt	CEU+FIN+GBR+IBS+TSI	0.928026075	0.995133457	20076
rs1983891	41536427	C	T	6	0.30417495	Alt	rs9394807	41517484	A	G	6	0.230616302	Alt	CEU+FIN+GBR+IBS+TSI	0.622919432	0.953134349	18943
rs1983891	41536427	C	T	6	0.30417495	Alt	rs9381076	41517564	G	A	6	0.313121272	Alt	CEU+FIN+GBR+IBS+TSI	0.931425601	0.985549961	18863
rs1983891	41536427	C	T	6	0.30417495	Alt	rs4714479	41518807	A	G	6	0.313121272	Alt	CEU+FIN+GBR+IBS+TSI	0.931425601	0.985549961	17620
rs1983891	41536427	C	T	6	0.30417495	Alt	rs2148342	41519522	G	A	6	0.313121272	Alt	CEU+FIN+GBR+IBS+TSI	0.931425601	0.985549961	16905
rs1983891	41536427	C	T	6	0.30417495	Alt	rs2025645	41519654	A	G	6	0.313121272	Alt	CEU+FIN+GBR+IBS+TSI	0.931425601	0.985549961	16773
rs1983891	41536427	C	T	6	0.30417495	Alt	rs4714480	41520891	T	C	6	0.305168986	Alt	CEU+FIN+GBR+IBS+TSI	0.967316223	0.985832525	15536
rs1983891	41536427	C	T	6	0.30417495	Alt	rs4714481	41521110	T	C	6	0.30417495	Alt	CEU+FIN+GBR+IBS+TSI	0.971934262	0.985867264	15317
rs1983891	41536427	C	T	6	0.30417495	Alt	rs10947980	41525739	A	G	6	0.290258449	Alt	CEU+FIN+GBR+IBS+TSI	0.935537614	1	10688
rs1983891	41536427	C	T	6	0.30417495	Alt	rs9381080	41527698	G	C	6	0.30417495	Alt	CEU+FIN+GBR+IBS+TSI	1	1	8729
rs1983891	41536427	C	T	6	0.30417495	Alt	rs4714482	41528199	G	A	6	0.302186879	Alt	CEU+FIN+GBR+IBS+TSI	0.99063367	1	8228
rs1983891	41536427	C	T	6	0.30417495	Alt	rs4714483	41528214	G	A	6	0.302186879	Alt	CEU+FIN+GBR+IBS+TSI	0.99063367	1	8213
rs1983891	41536427	C	T	6	0.30417495	Alt	rs35453587	41529060	TC	T	6	0.302186879	Alt	CEU+FIN+GBR+IBS+TSI	0.99063367	1	7367
rs1983891	41536427	C	T	6	0.30417495	Alt	rs9369290	41533046	C	T	6	0.302186879	Alt	CEU+FIN+GBR+IBS+TSI	0.99063367	1	3381
rs1983891	41536427	C	T	6	0.30417495	Alt	rs2104506	41533579	C	A	6	0.302186879	Alt	CEU+FIN+GBR+IBS+TSI	0.99063367	1	2848
rs1983891	41536427	C	T	6	0.30417495	Alt	rs9296365	41535379	A	G	6	0.30417495	Alt	CEU+FIN+GBR+IBS+TSI	1	1	1048
rs1983891	41536427	C	T	6	0.30417495	Alt	rs1983891	41536427	C	T	6	0.30417495	Alt	CEU+FIN+GBR+IBS+TSI	1	1	0
rs1983891	41536427	C	T	6	0.30417495	Alt	rs4714485	41536587	T	G	6	0.30417495	Alt	CEU+FIN+GBR+IBS+TSI	1	1	-160
rs1983891	41536427	C	T	6	0.30417495	Alt	rs913074	41538545	T	C	6	0.30417495	Alt	CEU+FIN+GBR+IBS+TSI	1	1	-2118
rs1983891	41536427	C	T	6	0.30417495	Alt	rs9381082	41542214	T	C	6	0.305168986	Alt	CEU+FIN+GBR+IBS+TSI	0.995318753	1	-5787
rs1983891	41536427	C	T	6	0.30417495	Alt	rs4714486	41542417	C	T	6	0.30417495	Alt	CEU+FIN+GBR+IBS+TSI	1	1	-5990
rs1983891	41536427	C	T	6	0.30417495	Alt	rs6458228	41543793	C	A	6	0.30417495	Alt	CEU+FIN+GBR+IBS+TSI	1	1	-7366
rs1983891	41536427	C	T	6	0.30417495	Alt	rs1886816	41544494	A	G	6	0.30417495	Alt	CEU+FIN+GBR+IBS+TSI	1	1	-8067
rs1983891	41536427	C	T	6	0.30417495	Alt	rs4714487	41547312	T	C	6	0.305168986	Alt	CEU+FIN+GBR+IBS+TSI	0.995318753	1	-10885
rs1983891	41536427	C	T	6	0.30417495	Alt	rs7753653	41548430	A	G	6	0.305168986	Alt	CEU+FIN+GBR+IBS+TSI	0.995318753	1	-12003
rs1983891	41536427	C	T	6	0.30417495	Alt	rs6917029	41548540	C	G	6	0.305168986	Alt	CEU+FIN+GBR+IBS+TSI	0.995318753	1	-12113
rs1983891	41536427	C	T	6	0.30417495	Alt	rs6917270	41548755	A	G	6	0.305168986	Alt	CEU+FIN+GBR+IBS+TSI	0.995318753	1	-12328
rs1983891	41536427	C	T	6	0.30417495	Alt	rs1475365	41550172	C	A	6	0.299204771	Alt	CEU+FIN+GBR+IBS+TSI	0.65701721	0.820184158	-13745
rs1983891	41536427	C	T	6	0.30417495	Alt	rs5875762	41550466	CA	C	6	0.333996024	Alt	CEU+FIN+GBR+IBS+TSI	0.72555503	0.912337913	-14039
rs1983891	41536427	C	T	6	0.30417495	Alt	rs912883	41552040	T	C	6	0.357852883	Alt	CEU+FIN+GBR+IBS+TSI	0.644873898	0.906693907	-15613
rs1983891	41536427	C	T	6	0.30417495	Alt	rs755304	41552101	T	C	6	0.342942346	Alt	CEU+FIN+GBR+IBS+TSI	0.694040061	0.910310169	-15674
rs1983891	41536427	C	T	6	0.30417495	Alt	rs4714489	41552429	G	A	6	0.308151093	Alt	CEU+FIN+GBR+IBS+TSI	0.631549639	0.802173442	-16002
rs1983891	41536427	C	T	6	0.30417495	Alt	rs6920495	41554182	A	G	6	0.343936382	Alt	CEU+FIN+GBR+IBS+TSI	0.690665675	0.910098345	-17755
rs1983891	41536427	C	T	6	0.30417495	Alt	rs4711677	41555862	G	A	6	0.34194831	Alt	CEU+FIN+GBR+IBS+TSI	0.697479917	0.910551233	-19435
rs1983891	41536427	C	T	6	0.30417495	Alt	rs745548	41557117	A	C	6	0.356858847	Alt	CEU+FIN+GBR+IBS+TSI	0.6480411	0.906952758	-20690
rs1983891	41536427	C	T	6	0.30417495	Alt	rs3800283	41558358	A	G	6	0.356858847	Alt	CEU+FIN+GBR+IBS+TSI	0.6480411	0.906952758	-21931
rs1983891	41536427	C	T	6	0.30417495	Alt	rs3800284	41558365	G	C	6	0.356858847	Alt	CEU+FIN+GBR+IBS+TSI	0.6480411	0.906952758	-21938
rs1983891	41536427	C	T	6	0.30417495	Alt	rs3800285	41558443	A	G	6	0.356858847	Alt	CEU+FIN+GBR+IBS+TSI	0.6480411	0.906952758	-22016
rs1983891	41536427	C	T	6	0.30417495	Alt	rs9367109	41562530	A	G	6	0.351888668	Alt	CEU+FIN+GBR+IBS+TSI	0.664079793	0.908189074	-26103
rs1983891	41536427	C	T	6	0.30417495	Alt	rs9369295	41564026	G	C	6	0.351888668	Alt	CEU+FIN+GBR+IBS+TSI	0.664079793	0.908189074	-27599
rs1983891	41536427	C	T	6	0.30417495	Alt	rs913077	41569157	G	A	6	0.364811133	Alt	CEU+FIN+GBR+IBS+TSI	0.615522031	0.899275395	-32730
rs1983891	41536427	C	T	6	0.30417495	Alt	rs9381083	41570250	T	A	6	0.366799205	Alt	CEU+FIN+GBR+IBS+TSI	0.617303638	0.904442979	-33823
rs1983891	41536427	C	T	6	0.30417495	Alt	rs9369296	41570251	A	G	6	0.366799205	Alt	CEU+FIN+GBR+IBS+TSI	0.617303638	0.904442979	-33824
rs1983891	41536427	C	T	6	0.30417495	Alt	rs9381084	41570350	G	A	6	0.352882704	Alt	CEU+FIN+GBR+IBS+TSI	0.660825917	0.907936599	-33923
rs1986112	63540572	G	A	15	0.336978131	Alt	rs7178875	63461022	C	T	15	0.403578529	Ref	CEU+FIN+GBR+IBS+TSI	0.665000613	0.940939028	79550
rs1986112	63540572	G	A	15	0.336978131	Alt	rs34908588	63463090	TA	T	15	0.402584493	Ref	CEU+FIN+GBR+IBS+TSI	0.667959917	0.941084335	77482
rs1986112	63540572	G	A	15	0.336978131	Alt	rs2729790	63466427	T	C	15	0.371769384	Ref	CEU+FIN+GBR+IBS+TSI	0.760255341	0.940849308	74145
rs1986112	63540572	G	A	15	0.336978131	Alt	rs2729777	63468964	T	C	15	0.342942346	Ref	CEU+FIN+GBR+IBS+TSI	0.904099841	0.963562927	71608
rs1986112	63540572	G	A	15	0.336978131	Alt	rs2588860	63471333	G	C	15	0.359840954	Ref	CEU+FIN+GBR+IBS+TSI	0.870229408	0.98105035	69239
rs1986112	63540572	G	A	15	0.336978131	Alt	rs8024871	63518285	T	C	15	0.367793241	Alt	CEU+FIN+GBR+IBS+TSI	0.865229468	0.995178588	22287
rs1986112	63540572	G	A	15	0.336978131	Alt	rs28565206	63533034	G	A	15	0.336978131	Alt	CEU+FIN+GBR+IBS+TSI	0.991112598	0.995546382	7538
rs1986112	63540572	G	A	15	0.336978131	Alt	rs1986112	63540572	G	A	15	0.336978131	Alt	CEU+FIN+GBR+IBS+TSI	1	1	0
rs1986112	63540572	G	A	15	0.336978131	Alt	rs1444405	63544106	G	A	15	0.348906561	Alt	CEU+FIN+GBR+IBS+TSI	0.93974771	0.995409117	-3534
rs1986112	63540572	G	A	15	0.336978131	Alt	rs4984241	63623463	A	G	15	0.364811133	Ref	CEU+FIN+GBR+IBS+TSI	0.603552175	0.825853627	-82891
rs1986116	77513844	T	C	14	0.234592445	Ref	rs12881395	77507925	C	G	14	0.198807157	Alt	CEU+FIN+GBR+IBS+TSI	0.798653479	0.99321291	5919
rs1986116	77513844	T	C	14	0.234592445	Ref	rs67641470	77509322	AT	A	14	0.27833002	Ref	CEU+FIN+GBR+IBS+TSI	0.784963373	0.993858972	4522
rs1986116	77513844	T	C	14	0.234592445	Ref	rs1986116	77513844	T	C	14	0.234592445	Ref	CEU+FIN+GBR+IBS+TSI	1	1	0
rs1986116	77513844	T	C	14	0.234592445	Ref	rs2661829	77514103	T	C	14	0.234592445	Ref	CEU+FIN+GBR+IBS+TSI	1	0.999999999	-259
rs1986116	77513844	T	C	14	0.234592445	Ref	rs61991650	77516053	A	G	14	0.23359841	Ref	CEU+FIN+GBR+IBS+TSI	0.983422613	0.994429483	-2209
rs1986116	77513844	T	C	14	0.234592445	Ref	rs61991651	77516099	G	C	14	0.23359841	Ref	CEU+FIN+GBR+IBS+TSI	0.983422613	0.994429483	-2255
rs1986116	77513844	T	C	14	0.234592445	Ref	rs11326749	77516676	TA	T	14	0.27833002	Ref	CEU+FIN+GBR+IBS+TSI	0.717773906	0.950372584	-2832
rs1986116	77513844	T	C	14	0.234592445	Ref	rs4903538	77516821	G	A	14	0.194831014	Alt	CEU+FIN+GBR+IBS+TSI	0.778554911	0.993046847	-2977
rs1986116	77513844	T	C	14	0.234592445	Ref	rs205809	77517390	A	C	14	0.229622266	Ref	CEU+FIN+GBR+IBS+TSI	0.961463807	0.994310373	-3546
rs1986116	77513844	T	C	14	0.234592445	Ref	rs12588022	77518576	G	C	14	0.194831014	Alt	CEU+FIN+GBR+IBS+TSI	0.778554911	0.993046847	-4732
rs1986116	77513844	T	C	14	0.234592445	Ref	rs12878755	77519597	C	T	14	0.188866799	Alt	CEU+FIN+GBR+IBS+TSI	0.73791002	0.985554446	-5753
rs1986116	77513844	T	C	14	0.234592445	Ref	rs12894220	77527365	G	A	14	0.19582505	Alt	CEU+FIN+GBR+IBS+TSI	0.625975696	0.887627037	-13521
rs1986116	77513844	T	C	14	0.234592445	Ref	rs12895845	77527847	T	C	14	0.199801193	Alt	CEU+FIN+GBR+IBS+TSI	0.635691527	0.883351929	-14003
rs1986116	77513844	T	C	14	0.234592445	Ref	rs34430835	77528619	T	A	14	0.19582505	Alt	CEU+FIN+GBR+IBS+TSI	0.625975696	0.887627037	-14775
rs198811	26128446	C	T	6	0.383697813	Ref	rs1572982	26094367	G	A	6	0.472166998	Alt	CEU+FIN+GBR+IBS+TSI	0.658831768	0.972946595	34079
rs198811	26128446	C	T	6	0.383697813	Ref	rs6918586	26097384	T	C	6	0.391650099	Alt	CEU+FIN+GBR+IBS+TSI	0.925796264	0.978435731	31062
rs198811	26128446	C	T	6	0.383697813	Ref	rs198858	26099278	T	G	6	0.472166998	Ref	CEU+FIN+GBR+IBS+TSI	0.658831768	0.972946595	29168
rs198811	26128446	C	T	6	0.383697813	Ref	rs198857	26102417	G	C	6	0.472166998	Ref	CEU+FIN+GBR+IBS+TSI	0.658831768	0.972946595	26029
rs198811	26128446	C	T	6	0.383697813	Ref	rs198856	26102708	G	A	6	0.472166998	Ref	CEU+FIN+GBR+IBS+TSI	0.658831768	0.972946595	25738
rs198811	26128446	C	T	6	0.383697813	Ref	rs198855	26103398	A	T	6	0.280318091	Ref	CEU+FIN+GBR+IBS+TSI	0.60179941	0.980772806	25048
rs198811	26128446	C	T	6	0.383697813	Ref	rs198854	26104057	T	C	6	0.472166998	Ref	CEU+FIN+GBR+IBS+TSI	0.658831768	0.972946595	24389
rs198811	26128446	C	T	6	0.383697813	Ref	rs198844	26108282	C	G	6	0.47415507	Ref	CEU+FIN+GBR+IBS+TSI	0.653366484	0.97277404	20164
rs198811	26128446	C	T	6	0.383697813	Ref	rs198843	26110314	A	T	6	0.472166998	Ref	CEU+FIN+GBR+IBS+TSI	0.658831768	0.972946595	18132
rs198811	26128446	C	T	6	0.383697813	Ref	rs198842	26111448	C	T	6	0.472166998	Ref	CEU+FIN+GBR+IBS+TSI	0.658831768	0.972946595	16998
rs198811	26128446	C	T	6	0.383697813	Ref	rs198841	26111671	G	T	6	0.471172962	Ref	CEU+FIN+GBR+IBS+TSI	0.661562299	0.973018104	16775
rs198811	26128446	C	T	6	0.383697813	Ref	rs198840	26112164	T	G	6	0.472166998	Ref	CEU+FIN+GBR+IBS+TSI	0.658831768	0.972946595	16282
rs198811	26128446	C	T	6	0.383697813	Ref	rs198838	26113340	T	C	6	0.472166998	Ref	CEU+FIN+GBR+IBS+TSI	0.658831768	0.972946595	15106
rs198811	26128446	C	T	6	0.383697813	Ref	rs198837	26113398	T	A	6	0.472166998	Ref	CEU+FIN+GBR+IBS+TSI	0.658831768	0.972946595	15048
rs198811	26128446	C	T	6	0.383697813	Ref	rs198836	26113616	T	A	6	0.472166998	Ref	CEU+FIN+GBR+IBS+TSI	0.658831768	0.972946595	14830
rs198811	26128446	C	T	6	0.383697813	Ref	rs198835	26113994	T	G	6	0.470178926	Ref	CEU+FIN+GBR+IBS+TSI	0.649599047	0.962258703	14452
rs198811	26128446	C	T	6	0.383697813	Ref	rs1056314	26114653	G	A	6	0.472166998	Alt	CEU+FIN+GBR+IBS+TSI	0.658831768	0.972946595	13793
rs198811	26128446	C	T	6	0.383697813	Ref	rs13161	26114702	C	T	6	0.472166998	Ref	CEU+FIN+GBR+IBS+TSI	0.658831768	0.972946595	13744
rs198811	26128446	C	T	6	0.383697813	Ref	rs198831	26116996	T	C	6	0.471172962	Ref	CEU+FIN+GBR+IBS+TSI	0.683817946	0.989249397	11450
rs198811	26128446	C	T	6	0.383697813	Ref	rs198830	26118246	T	A	6	0.47415507	Ref	CEU+FIN+GBR+IBS+TSI	0.675553033	0.989152539	10200
rs198811	26128446	C	T	6	0.383697813	Ref	rs198829	26118893	A	G	6	0.47415507	Ref	CEU+FIN+GBR+IBS+TSI	0.675553033	0.989152539	9553
rs198811	26128446	C	T	6	0.383697813	Ref	rs198828	26119459	G	A	6	0.47415507	Ref	CEU+FIN+GBR+IBS+TSI	0.675553033	0.989152539	8987
rs198811	26128446	C	T	6	0.383697813	Ref	rs198827	26121002	C	T	6	0.470178926	Ref	CEU+FIN+GBR+IBS+TSI	0.686598339	0.989282969	7444
rs198811	26128446	C	T	6	0.383697813	Ref	rs198826	26121153	C	T	6	0.476143141	Ref	CEU+FIN+GBR+IBS+TSI	0.684968685	1	7293
rs198811	26128446	C	T	6	0.383697813	Ref	rs198825	26122502	A	G	6	0.476143141	Ref	CEU+FIN+GBR+IBS+TSI	0.684968685	1	5944
rs198811	26128446	C	T	6	0.383697813	Ref	rs198824	26122783	T	C	6	0.470178926	Ref	CEU+FIN+GBR+IBS+TSI	0.686598339	0.989282969	5663
rs198811	26128446	C	T	6	0.383697813	Ref	rs198822	26123539	G	C	6	0.472166998	Ref	CEU+FIN+GBR+IBS+TSI	0.695979626	1	4907
rs198811	26128446	C	T	6	0.383697813	Ref	rs198821	26123629	T	C	6	0.470178926	Ref	CEU+FIN+GBR+IBS+TSI	0.686598339	0.989282969	4817
rs198811	26128446	C	T	6	0.383697813	Ref	rs198819	26124430	C	T	6	0.47415507	Ref	CEU+FIN+GBR+IBS+TSI	0.675553033	0.989152539	4016
rs198811	26128446	C	T	6	0.383697813	Ref	rs198817	26126524	A	G	6	0.475149105	Ref	CEU+FIN+GBR+IBS+TSI	0.672826118	0.989123682	1922
rs198811	26128446	C	T	6	0.383697813	Ref	rs138000375	26126897	CCCAATCGGTGTGTGA	C	6	0.476143141	Ref	CEU+FIN+GBR+IBS+TSI	0.684968685	1	1549
rs198811	26128446	C	T	6	0.383697813	Ref	rs198816	26127184	C	T	6	0.476143141	Ref	CEU+FIN+GBR+IBS+TSI	0.684968685	1	1262
rs198811	26128446	C	T	6	0.383697813	Ref	rs198814	26127759	A	G	6	0.476143141	Ref	CEU+FIN+GBR+IBS+TSI	0.684968685	1	687
rs198811	26128446	C	T	6	0.383697813	Ref	rs66554487	26127813	CT	C	6	0.282306163	Ref	CEU+FIN+GBR+IBS+TSI	0.631808591	0.999999999	633
rs198811	26128446	C	T	6	0.383697813	Ref	rs198813	26128226	C	T	6	0.476143141	Ref	CEU+FIN+GBR+IBS+TSI	0.684968685	1	220
rs198811	26128446	C	T	6	0.383697813	Ref	rs198811	26128446	C	T	6	0.383697813	Ref	CEU+FIN+GBR+IBS+TSI	1	1	0
rs198811	26128446	C	T	6	0.383697813	Ref	rs198809	26128766	G	A	6	0.476143141	Ref	CEU+FIN+GBR+IBS+TSI	0.684968685	1	-320
rs198811	26128446	C	T	6	0.383697813	Ref	rs34377355	26129527	GTATT	G	6	0.476143141	Ref	CEU+FIN+GBR+IBS+TSI	0.684968685	1	-1081
rs198811	26128446	C	T	6	0.383697813	Ref	rs198808	26130628	G	C	6	0.282306163	Ref	CEU+FIN+GBR+IBS+TSI	0.631808591	0.999999999	-2182
rs198811	26128446	C	T	6	0.383697813	Ref	rs198807	26130690	A	G	6	0.476143141	Ref	CEU+FIN+GBR+IBS+TSI	0.684968685	1	-2244
rs198811	26128446	C	T	6	0.383697813	Ref	rs374583087	26131792	CAA	CAAAA	6	0.476143141	Ref	CEU+FIN+GBR+IBS+TSI	0.684968685	1	-3346
rs198811	26128446	C	T	6	0.383697813	Ref	rs198806	26133616	A	G	6	0.382703777	Ref	CEU+FIN+GBR+IBS+TSI	0.987411041	0.995777325	-5170
rs198811	26128446	C	T	6	0.383697813	Ref	rs198803	26135052	T	A	6	0.47415507	Ref	CEU+FIN+GBR+IBS+TSI	0.675553033	0.989152539	-6606
rs198811	26128446	C	T	6	0.383697813	Ref	rs2856646	26135498	A	G	6	0.280318091	Ref	CEU+FIN+GBR+IBS+TSI	0.625626199	0.999999999	-7052
rs198811	26128446	C	T	6	0.383697813	Ref	rs2856645	26135499	T	G	6	0.276341948	Ref	CEU+FIN+GBR+IBS+TSI	0.61336332	0.999999999	-7053
rs198811	26128446	C	T	6	0.383697813	Ref	rs198800	26139933	C	T	6	0.476143141	Ref	CEU+FIN+GBR+IBS+TSI	0.684968685	1	-11487
rs198846	26107463	A	G	6	0.177932406	Ref	rs72832602	25978402	T	C	6	0.150099404	Alt	CEU+FIN+GBR+IBS+TSI	0.648081453	0.891216341	129061
rs198846	26107463	A	G	6	0.177932406	Ref	rs7766267	25990474	G	C	6	0.149105368	Alt	CEU+FIN+GBR+IBS+TSI	0.654149743	0.898883899	116989
rs198846	26107463	A	G	6	0.177932406	Ref	rs7752351	25990842	T	C	6	0.149105368	Alt	CEU+FIN+GBR+IBS+TSI	0.654149743	0.898883899	116621
rs198846	26107463	A	G	6	0.177932406	Ref	rs72834621	26005023	A	T	6	0.140159046	Alt	CEU+FIN+GBR+IBS+TSI	0.713143081	0.973106995	102440
rs198846	26107463	A	G	6	0.177932406	Ref	rs72834627	26019411	G	C	6	0.137176938	Alt	CEU+FIN+GBR+IBS+TSI	0.721125666	0.990830933	88052
rs198846	26107463	A	G	6	0.177932406	Ref	rs72834630	26025186	C	T	6	0.137176938	Alt	CEU+FIN+GBR+IBS+TSI	0.721125666	0.990830933	82277
rs198846	26107463	A	G	6	0.177932406	Ref	rs112370520	26036092	C	T	6	0.137176938	Alt	CEU+FIN+GBR+IBS+TSI	0.721125666	0.990830933	71371
rs198846	26107463	A	G	6	0.177932406	Ref	rs72834643	26041986	C	T	6	0.140159046	Alt	CEU+FIN+GBR+IBS+TSI	0.739683727	0.991049371	65477
rs198846	26107463	A	G	6	0.177932406	Ref	rs72834647	26043393	G	T	6	0.140159046	Alt	CEU+FIN+GBR+IBS+TSI	0.739683727	0.991049371	64070
rs198846	26107463	A	G	6	0.177932406	Ref	rs144480487	26082215	GC	G	6	0.13916501	Alt	CEU+FIN+GBR+IBS+TSI	0.74690028	0.999999999	25248
rs198846	26107463	A	G	6	0.177932406	Ref	rs111663960	26082220	A	G	6	0.13916501	Alt	CEU+FIN+GBR+IBS+TSI	0.74690028	0.999999999	25243
rs198846	26107463	A	G	6	0.177932406	Ref	rs1799945	26091179	C	G	6	0.171968191	Alt	CEU+FIN+GBR+IBS+TSI	0.959519003	0.999999999	16284
rs198846	26107463	A	G	6	0.177932406	Ref	rs2032451	26092170	G	T	6	0.173956262	Alt	CEU+FIN+GBR+IBS+TSI	0.972947717	0.999999999	15293
rs198846	26107463	A	G	6	0.177932406	Ref	rs198851	26104632	T	G	6	0.171968191	Ref	CEU+FIN+GBR+IBS+TSI	0.959519003	0.999999999	2831
rs198846	26107463	A	G	6	0.177932406	Ref	rs198846	26107463	A	G	6	0.177932406	Ref	CEU+FIN+GBR+IBS+TSI	1	1	0
rs198846	26107463	A	G	6	0.177932406	Ref	rs198833	26114508	G	A	6	0.177932406	Ref	CEU+FIN+GBR+IBS+TSI	1	0.999999999	-7045
rs198846	26107463	A	G	6	0.177932406	Ref	rs5875087	26118437	CA	C	6	0.177932406	Ref	CEU+FIN+GBR+IBS+TSI	0.919672125	0.958995373	-10974
rs198846	26107463	A	G	6	0.177932406	Ref	rs129128	26125342	C	T	6	0.157057654	Ref	CEU+FIN+GBR+IBS+TSI	0.794223111	0.960537675	-17879
rs198846	26107463	A	G	6	0.177932406	Ref	rs198812	26128410	G	C	6	0.15805169	Ref	CEU+FIN+GBR+IBS+TSI	0.813840749	0.968694021	-20947
rs198846	26107463	A	G	6	0.177932406	Ref	rs198805	26134672	G	A	6	0.173956262	Ref	CEU+FIN+GBR+IBS+TSI	0.764864455	0.886640342	-27209
rs1992950	200290359	A	G	2	0.280318091	Alt	rs71397718	200164358	G	GT	2	0.280318091	Ref	CEU+FIN+GBR+IBS+TSI	0.614024725	0.783597298	126001
rs1992950	200290359	A	G	2	0.280318091	Alt	rs2009622	200167236	T	G	2	0.280318091	Ref	CEU+FIN+GBR+IBS+TSI	0.605698354	0.778266249	123123
rs1992950	200290359	A	G	2	0.280318091	Alt	rs4675475	200176043	G	T	2	0.238568588	Ref	CEU+FIN+GBR+IBS+TSI	0.78500313	0.987869847	114316
rs1992950	200290359	A	G	2	0.280318091	Alt	rs7569519	200179822	A	C	2	0.237574553	Ref	CEU+FIN+GBR+IBS+TSI	0.790289737	0.99391026	110537
rs1992950	200290359	A	G	2	0.280318091	Alt	rs7596078	200179843	C	T	2	0.237574553	Ref	CEU+FIN+GBR+IBS+TSI	0.790289737	0.99391026	110516
rs1992950	200290359	A	G	2	0.280318091	Alt	rs11686971	200184677	G	A	2	0.237574553	Ref	CEU+FIN+GBR+IBS+TSI	0.790289737	0.99391026	105682
rs1992950	200290359	A	G	2	0.280318091	Alt	rs930616	200185915	C	T	2	0.237574553	Ref	CEU+FIN+GBR+IBS+TSI	0.790289737	0.99391026	104444
rs1992950	200290359	A	G	2	0.280318091	Alt	rs1037135	200194188	A	C	2	0.236580517	Ref	CEU+FIN+GBR+IBS+TSI	0.785905469	0.993876811	96171
rs1992950	200290359	A	G	2	0.280318091	Alt	rs1011832	200194565	C	T	2	0.236580517	Ref	CEU+FIN+GBR+IBS+TSI	0.785905469	0.993876811	95794
rs1992950	200290359	A	G	2	0.280318091	Alt	rs139220746	200205694	TTATC	T	2	0.236580517	Ref	CEU+FIN+GBR+IBS+TSI	0.785908142	0.993878502	84665
rs1992950	200290359	A	G	2	0.280318091	Alt	rs7597624	200211783	T	C	2	0.237574553	Ref	CEU+FIN+GBR+IBS+TSI	0.790289737	0.99391026	78576
rs1992950	200290359	A	G	2	0.280318091	Alt	rs1838859	200216744	C	T	2	0.237574553	Ref	CEU+FIN+GBR+IBS+TSI	0.790289737	0.99391026	73615
rs1992950	200290359	A	G	2	0.280318091	Alt	rs55980974	200225675	A	C	2	0.237574553	Ref	CEU+FIN+GBR+IBS+TSI	0.790289737	0.99391026	64684
rs1992950	200290359	A	G	2	0.280318091	Alt	rs12478559	200230372	C	T	2	0.245526839	Ref	CEU+FIN+GBR+IBS+TSI	0.835496501	0.999999999	59987
rs1992950	200290359	A	G	2	0.280318091	Alt	rs71015897	200231625	G	GCACA	2	0.25944334	Ref	CEU+FIN+GBR+IBS+TSI	0.793736905	0.939401914	58734
rs1992950	200290359	A	G	2	0.280318091	Alt	rs1823126	200235148	G	T	2	0.246520875	Ref	CEU+FIN+GBR+IBS+TSI	0.839985778	0.999999999	55211
rs1992950	200290359	A	G	2	0.280318091	Alt	rs1014497	200241229	C	T	2	0.245526839	Ref	CEU+FIN+GBR+IBS+TSI	0.835496501	0.999999999	49130
rs1992950	200290359	A	G	2	0.280318091	Alt	rs77765993	200244605	AT	A	2	0.252485089	Ref	CEU+FIN+GBR+IBS+TSI	0.790088211	0.954520201	45754
rs1992950	200290359	A	G	2	0.280318091	Alt	rs1348813	200245245	C	G	2	0.245526839	Ref	CEU+FIN+GBR+IBS+TSI	0.835496501	0.999999999	45114
rs1992950	200290359	A	G	2	0.280318091	Alt	rs2305262	200246318	C	T	2	0.245526839	Alt	CEU+FIN+GBR+IBS+TSI	0.835496501	0.999999999	44041
rs1992950	200290359	A	G	2	0.280318091	Alt	rs7598128	200256073	G	A	2	0.245526839	Ref	CEU+FIN+GBR+IBS+TSI	0.835496501	0.999999999	34286
rs1992950	200290359	A	G	2	0.280318091	Alt	rs56190034	200256155	CAAAA	C	2	0.238568588	Ref	CEU+FIN+GBR+IBS+TSI	0.804399755	0.999999999	34204
rs1992950	200290359	A	G	2	0.280318091	Alt	rs6708487	200260143	G	C	2	0.245526839	Ref	CEU+FIN+GBR+IBS+TSI	0.835496501	0.999999999	30216
rs1992950	200290359	A	G	2	0.280318091	Alt	rs987281	200261230	G	A	2	0.245526839	Ref	CEU+FIN+GBR+IBS+TSI	0.835496501	0.999999999	29129
rs1992950	200290359	A	G	2	0.280318091	Alt	rs1466032	200262867	A	G	2	0.245526839	Ref	CEU+FIN+GBR+IBS+TSI	0.835496501	0.999999999	27492
rs1992950	200290359	A	G	2	0.280318091	Alt	rs7607687	200263666	C	T	2	0.245526839	Ref	CEU+FIN+GBR+IBS+TSI	0.835496501	0.999999999	26693
rs1992950	200290359	A	G	2	0.280318091	Alt	rs12992313	200267033	G	A	2	0.245526839	Ref	CEU+FIN+GBR+IBS+TSI	0.835496501	0.999999999	23326
rs1992950	200290359	A	G	2	0.280318091	Alt	rs4675559	200271643	G	A	2	0.246520875	Ref	CEU+FIN+GBR+IBS+TSI	0.830252983	0.994189692	18716
rs1992950	200290359	A	G	2	0.280318091	Alt	rs56083108	200273942	G	GAGTACAA	2	0.245526839	Ref	CEU+FIN+GBR+IBS+TSI	0.835496501	0.999999999	16417
rs1992950	200290359	A	G	2	0.280318091	Alt	rs5837680	200274373	G	GT	2	0.246520875	Ref	CEU+FIN+GBR+IBS+TSI	0.830252983	0.994189692	15986
rs1992950	200290359	A	G	2	0.280318091	Alt	rs368648324	200274723	TTC	T	2	0.245526839	Ref	CEU+FIN+GBR+IBS+TSI	0.835496501	0.999999999	15636
rs1992950	200290359	A	G	2	0.280318091	Alt	rs11679306	200275198	C	T	2	0.245526839	Ref	CEU+FIN+GBR+IBS+TSI	0.835496501	0.999999999	15161
rs1992950	200290359	A	G	2	0.280318091	Alt	rs7577003	200275514	C	T	2	0.245526839	Ref	CEU+FIN+GBR+IBS+TSI	0.835496501	0.999999999	14845
rs1992950	200290359	A	G	2	0.280318091	Alt	rs6730784	200276167	G	A	2	0.245526839	Ref	CEU+FIN+GBR+IBS+TSI	0.835496501	0.999999999	14192
rs1992950	200290359	A	G	2	0.280318091	Alt	rs10206384	200277043	A	G	2	0.245526839	Alt	CEU+FIN+GBR+IBS+TSI	0.835496501	0.999999999	13316
rs1992950	200290359	A	G	2	0.280318091	Alt	rs4675576	200279234	C	T	2	0.280318091	Ref	CEU+FIN+GBR+IBS+TSI	1	1	11125
rs1992950	200290359	A	G	2	0.280318091	Alt	rs10497836	200288718	C	T	2	0.280318091	Ref	CEU+FIN+GBR+IBS+TSI	1	1	1641
rs1992950	200290359	A	G	2	0.280318091	Alt	rs1992950	200290359	A	G	2	0.280318091	Alt	CEU+FIN+GBR+IBS+TSI	1	1	0
rs1992950	200290359	A	G	2	0.280318091	Alt	rs1449064	200293331	G	A	2	0.280318091	Ref	CEU+FIN+GBR+IBS+TSI	1	1	-2972
rs1992950	200290359	A	G	2	0.280318091	Alt	rs2345729	200294206	T	G	2	0.280318091	Ref	CEU+FIN+GBR+IBS+TSI	1	1	-3847
rs1992950	200290359	A	G	2	0.280318091	Alt	rs1542242	200294969	G	A	2	0.280318091	Ref	CEU+FIN+GBR+IBS+TSI	1	1	-4610
rs1992950	200290359	A	G	2	0.280318091	Alt	rs1542243	200295114	A	G	2	0.280318091	Ref	CEU+FIN+GBR+IBS+TSI	1	1	-4755
rs1992950	200290359	A	G	2	0.280318091	Alt	rs1542241	200300924	A	C	2	0.280318091	Ref	CEU+FIN+GBR+IBS+TSI	1	1	-10565
rs1992950	200290359	A	G	2	0.280318091	Alt	rs895882	200303015	T	C	2	0.280318091	Ref	CEU+FIN+GBR+IBS+TSI	1	1	-12656
rs1992950	200290359	A	G	2	0.280318091	Alt	rs11331676	200307679	TA	T	2	0.320079523	Ref	CEU+FIN+GBR+IBS+TSI	0.738947899	0.945042899	-17320
rs1992950	200290359	A	G	2	0.280318091	Alt	rs4673346	200307980	C	A	2	0.321073559	Ref	CEU+FIN+GBR+IBS+TSI	0.744047071	0.950464376	-17621
rs1992950	200290359	A	G	2	0.280318091	Alt	rs7588300	200308530	G	A	2	0.322067594	Ref	CEU+FIN+GBR+IBS+TSI	0.740461752	0.950334207	-18171
rs1992950	200290359	A	G	2	0.280318091	Alt	rs991501	200308924	C	T	2	0.321073559	Ref	CEU+FIN+GBR+IBS+TSI	0.744047071	0.950464376	-18565
rs1992950	200290359	A	G	2	0.280318091	Alt	rs7579004	200311014	C	T	2	0.321073559	Ref	CEU+FIN+GBR+IBS+TSI	0.744047071	0.950464376	-20655
rs1993293	100297663	A	G	15	0.412524851	Alt	rs1993293	100297663	A	G	15	0.412524851	Alt	CEU+FIN+GBR+IBS+TSI	1	1	0
rs1993293	100297663	A	G	15	0.412524851	Alt	rs1993294	100297691	C	G	15	0.298210736	Alt	CEU+FIN+GBR+IBS+TSI	0.605140107	0.999999999	-28
rs1993293	100297663	A	G	15	0.412524851	Alt	rs2168067	100299177	T	C	15	0.299204771	Alt	CEU+FIN+GBR+IBS+TSI	0.600339364	0.993665083	-1514
rs199347	23293746	A	G	7	0.382703777	Alt	rs6960239	23110019	C	G	7	0.411530815	Alt	CEU+FIN+GBR+IBS+TSI	0.632009063	0.844338136	183727
rs199347	23293746	A	G	7	0.382703777	Alt	rs6461685	23113503	C	T	7	0.337972167	Alt	CEU+FIN+GBR+IBS+TSI	0.632851594	0.876663974	180243
rs199347	23293746	A	G	7	0.382703777	Alt	rs12539467	23115859	A	G	7	0.364811133	Alt	CEU+FIN+GBR+IBS+TSI	0.66311413	0.846050142	177887
rs199347	23293746	A	G	7	0.382703777	Alt	rs1990365	23115966	T	C	7	0.395626243	Alt	CEU+FIN+GBR+IBS+TSI	0.693363149	0.855629126	177780
rs199347	23293746	A	G	7	0.382703777	Alt	rs6461687	23116580	A	G	7	0.388667992	Alt	CEU+FIN+GBR+IBS+TSI	0.71850823	0.858385019	177166
rs199347	23293746	A	G	7	0.382703777	Alt	rs6461688	23116615	G	A	7	0.388667992	Alt	CEU+FIN+GBR+IBS+TSI	0.71850823	0.858385019	177131
rs199347	23293746	A	G	7	0.382703777	Alt	rs35656333	23118371	CT	C	7	0.371769384	Alt	CEU+FIN+GBR+IBS+TSI	0.651643185	0.826251444	175375
rs199347	23293746	A	G	7	0.382703777	Alt	rs7811903	23119056	A	G	7	0.361829026	Alt	CEU+FIN+GBR+IBS+TSI	0.690083212	0.868664589	174690
rs199347	23293746	A	G	7	0.382703777	Alt	rs7776644	23119307	C	T	7	0.343936382	Alt	CEU+FIN+GBR+IBS+TSI	0.646660589	0.874493689	174439
rs199347	23293746	A	G	7	0.382703777	Alt	rs7776649	23119317	C	T	7	0.344930417	Alt	CEU+FIN+GBR+IBS+TSI	0.642667759	0.86987288	174429
rs199347	23293746	A	G	7	0.382703777	Alt	rs10608566	23119793	TTTTA	T	7	0.382703777	Alt	CEU+FIN+GBR+IBS+TSI	0.725231381	0.851605179	173953
rs199347	23293746	A	G	7	0.382703777	Alt	rs6952947	23121042	C	G	7	0.36083499	Alt	CEU+FIN+GBR+IBS+TSI	0.686338808	0.868172483	172704
rs199347	23293746	A	G	7	0.382703777	Alt	rs6953728	23121304	G	A	7	0.361829026	Alt	CEU+FIN+GBR+IBS+TSI	0.682404587	0.863818211	172442
rs199347	23293746	A	G	7	0.382703777	Alt	rs2014768	23122440	C	A	7	0.346918489	Alt	CEU+FIN+GBR+IBS+TSI	0.634603499	0.86060877	171306
rs199347	23293746	A	G	7	0.382703777	Alt	rs1985769	23122506	T	G	7	0.363817097	Alt	CEU+FIN+GBR+IBS+TSI	0.682304125	0.860048628	171240
rs199347	23293746	A	G	7	0.382703777	Alt	rs2003555	23122915	C	T	7	0.346918489	Alt	CEU+FIN+GBR+IBS+TSI	0.634603499	0.86060877	170831
rs199347	23293746	A	G	7	0.382703777	Alt	rs2014816	23123036	G	C	7	0.419483101	Alt	CEU+FIN+GBR+IBS+TSI	0.621223416	0.850920812	170710
rs199347	23293746	A	G	7	0.382703777	Alt	rs10256359	23123877	C	T	7	0.346918489	Alt	CEU+FIN+GBR+IBS+TSI	0.634603499	0.86060877	169869
rs199347	23293746	A	G	7	0.382703777	Alt	rs10256361	23123885	C	T	7	0.346918489	Alt	CEU+FIN+GBR+IBS+TSI	0.634603499	0.86060877	169861
rs199347	23293746	A	G	7	0.382703777	Alt	rs28499396	23124098	A	G	7	0.363817097	Alt	CEU+FIN+GBR+IBS+TSI	0.682304125	0.860048628	169648
rs199347	23293746	A	G	7	0.382703777	Alt	rs7784929	23124277	T	C	7	0.346918489	Alt	CEU+FIN+GBR+IBS+TSI	0.634603499	0.86060877	169469
rs199347	23293746	A	G	7	0.382703777	Alt	rs7789237	23124713	T	G	7	0.363817097	Alt	CEU+FIN+GBR+IBS+TSI	0.682304125	0.860048628	169033
rs199347	23293746	A	G	7	0.382703777	Alt	rs368243293	23124781	AAAC	A	7	0.345924453	Alt	CEU+FIN+GBR+IBS+TSI	0.638625103	0.865228632	168965
rs199347	23293746	A	G	7	0.382703777	Alt	rs6978827	23125544	A	T	7	0.346918489	Alt	CEU+FIN+GBR+IBS+TSI	0.634603499	0.86060877	168202
rs199347	23293746	A	G	7	0.382703777	Alt	rs9691762	23125922	G	C	7	0.363817097	Alt	CEU+FIN+GBR+IBS+TSI	0.682304125	0.860048628	167824
rs199347	23293746	A	G	7	0.382703777	Alt	rs7790157	23126998	G	A	7	0.346918489	Alt	CEU+FIN+GBR+IBS+TSI	0.634603499	0.86060877	166748
rs199347	23293746	A	G	7	0.382703777	Alt	rs10639918	23127046	T	TCAAA	7	0.343936382	Alt	CEU+FIN+GBR+IBS+TSI	0.639029365	0.869318438	166700
rs199347	23293746	A	G	7	0.382703777	Alt	rs7341483	23127657	A	C	7	0.346918489	Alt	CEU+FIN+GBR+IBS+TSI	0.634603499	0.86060877	166089
rs199347	23293746	A	G	7	0.382703777	Alt	rs4409314	23127952	T	C	7	0.362823062	Alt	CEU+FIN+GBR+IBS+TSI	0.678553774	0.859526523	165794
rs199347	23293746	A	G	7	0.382703777	Alt	rs4321896	23128056	G	A	7	0.346918489	Alt	CEU+FIN+GBR+IBS+TSI	0.634603499	0.86060877	165690
rs199347	23293746	A	G	7	0.382703777	Alt	rs7799422	23128413	G	A	7	0.346918489	Alt	CEU+FIN+GBR+IBS+TSI	0.634603499	0.86060877	165333
rs199347	23293746	A	G	7	0.382703777	Alt	rs6967475	23128982	G	A	7	0.345924453	Alt	CEU+FIN+GBR+IBS+TSI	0.638625103	0.865228632	164764
rs199347	23293746	A	G	7	0.382703777	Alt	rs139413457	23129176	T	TAAAAC	7	0.346918489	Alt	CEU+FIN+GBR+IBS+TSI	0.634603499	0.86060877	164570
rs199347	23293746	A	G	7	0.382703777	Alt	rs56833430	23129485	CAAA	C	7	0.343936382	Alt	CEU+FIN+GBR+IBS+TSI	0.623933092	0.858988784	164261
rs199347	23293746	A	G	7	0.382703777	Alt	rs11462155	23129596	C	CA	7	0.346918489	Alt	CEU+FIN+GBR+IBS+TSI	0.634603499	0.86060877	164150
rs199347	23293746	A	G	7	0.382703777	Alt	rs5882881	23130481	T	TA	7	0.362823062	Alt	CEU+FIN+GBR+IBS+TSI	0.678553774	0.859526523	163265
rs199347	23293746	A	G	7	0.382703777	Alt	rs11365083	23130857	CT	C	7	0.346918489	Alt	CEU+FIN+GBR+IBS+TSI	0.62694662	0.855401128	162889
rs199347	23293746	A	G	7	0.382703777	Alt	rs6960001	23130876	T	C	7	0.346918489	Alt	CEU+FIN+GBR+IBS+TSI	0.634603499	0.86060877	162870
rs199347	23293746	A	G	7	0.382703777	Alt	rs10237755	23131564	A	G	7	0.346918489	Alt	CEU+FIN+GBR+IBS+TSI	0.634603499	0.86060877	162182
rs199347	23293746	A	G	7	0.382703777	Alt	rs28483572	23131785	A	G	7	0.346918489	Alt	CEU+FIN+GBR+IBS+TSI	0.634603499	0.86060877	161961
rs199347	23293746	A	G	7	0.382703777	Alt	rs61292332	23131862	C	T	7	0.346918489	Alt	CEU+FIN+GBR+IBS+TSI	0.634603499	0.86060877	161884
rs199347	23293746	A	G	7	0.382703777	Alt	rs59073109	23133226	C	A	7	0.346918489	Alt	CEU+FIN+GBR+IBS+TSI	0.634603499	0.86060877	160520
rs199347	23293746	A	G	7	0.382703777	Alt	rs7788821	23133645	A	T	7	0.346918489	Alt	CEU+FIN+GBR+IBS+TSI	0.634603499	0.86060877	160101
rs199347	23293746	A	G	7	0.382703777	Alt	rs6956595	23134256	A	G	7	0.346918489	Alt	CEU+FIN+GBR+IBS+TSI	0.634603499	0.86060877	159490
rs199347	23293746	A	G	7	0.382703777	Alt	rs6961131	23134790	A	G	7	0.346918489	Alt	CEU+FIN+GBR+IBS+TSI	0.634603499	0.86060877	158956
rs199347	23293746	A	G	7	0.382703777	Alt	rs6961406	23134891	C	T	7	0.346918489	Alt	CEU+FIN+GBR+IBS+TSI	0.634603499	0.86060877	158855
rs199347	23293746	A	G	7	0.382703777	Alt	rs6461690	23135534	A	G	7	0.346918489	Alt	CEU+FIN+GBR+IBS+TSI	0.634603499	0.86060877	158212
rs199347	23293746	A	G	7	0.382703777	Alt	rs35386638	23135683	AT	A	7	0.346918489	Alt	CEU+FIN+GBR+IBS+TSI	0.634603499	0.86060877	158063
rs199347	23293746	A	G	7	0.382703777	Alt	rs6967419	23136310	C	T	7	0.346918489	Alt	CEU+FIN+GBR+IBS+TSI	0.634603499	0.86060877	157436
rs199347	23293746	A	G	7	0.382703777	Alt	rs10266123	23136487	G	C	7	0.342942346	Alt	CEU+FIN+GBR+IBS+TSI	0.627881913	0.863604175	157259
rs199347	23293746	A	G	7	0.382703777	Alt	rs1115941	23137188	C	T	7	0.344930417	Alt	CEU+FIN+GBR+IBS+TSI	0.642593759	0.869822798	156558
rs199347	23293746	A	G	7	0.382703777	Alt	rs7787110	23138474	C	T	7	0.344930417	Alt	CEU+FIN+GBR+IBS+TSI	0.642593759	0.869822798	155272
rs199347	23293746	A	G	7	0.382703777	Alt	rs10231555	23138911	T	C	7	0.344930417	Alt	CEU+FIN+GBR+IBS+TSI	0.642593759	0.869822798	154835
rs199347	23293746	A	G	7	0.382703777	Alt	rs72228204	23138939	CAA	C	7	0.343936382	Alt	CEU+FIN+GBR+IBS+TSI	0.638953889	0.869267098	154807
rs199347	23293746	A	G	7	0.382703777	Alt	rs6461691	23139345	G	A	7	0.340954274	Alt	CEU+FIN+GBR+IBS+TSI	0.635937165	0.872974127	154401
rs199347	23293746	A	G	7	0.382703777	Alt	rs61074762	23139539	TAA	T	7	0.344930417	Alt	CEU+FIN+GBR+IBS+TSI	0.642593759	0.869822798	154207
rs199347	23293746	A	G	7	0.382703777	Alt	rs28646184	23139595	T	C	7	0.343936382	Alt	CEU+FIN+GBR+IBS+TSI	0.638953889	0.869267098	154151
rs199347	23293746	A	G	7	0.382703777	Alt	rs6461692	23139695	G	C	7	0.344930417	Alt	CEU+FIN+GBR+IBS+TSI	0.642593759	0.869822798	154051
rs199347	23293746	A	G	7	0.382703777	Alt	rs10235786	23139940	T	C	7	0.340954274	Alt	CEU+FIN+GBR+IBS+TSI	0.635937165	0.872974127	153806
rs199347	23293746	A	G	7	0.382703777	Alt	rs1006709	23140099	C	T	7	0.385685885	Alt	CEU+FIN+GBR+IBS+TSI	0.714156427	0.850420528	153647
rs199347	23293746	A	G	7	0.382703777	Alt	rs1468592	23140647	T	C	7	0.345924453	Alt	CEU+FIN+GBR+IBS+TSI	0.638625103	0.865228632	153099
rs199347	23293746	A	G	7	0.382703777	Alt	7	23141332	T	TAA	7	0.345924453	Alt	CEU+FIN+GBR+IBS+TSI	0.638625103	0.865228632	152414
rs199347	23293746	A	G	7	0.382703777	Alt	rs7785842	23141706	T	A	7	0.345924453	Alt	CEU+FIN+GBR+IBS+TSI	0.638625103	0.865228632	152040
rs199347	23293746	A	G	7	0.382703777	Alt	rs35152293	23142475	GAA	G	7	0.344930417	Alt	CEU+FIN+GBR+IBS+TSI	0.642593759	0.869822798	151271
rs199347	23293746	A	G	7	0.382703777	Alt	rs4628176	23142566	C	T	7	0.340954274	Alt	CEU+FIN+GBR+IBS+TSI	0.635937165	0.872974127	151180
rs199347	23293746	A	G	7	0.382703777	Alt	rs7456915	23143049	T	C	7	0.344930417	Alt	CEU+FIN+GBR+IBS+TSI	0.642593759	0.869822798	150697
rs199347	23293746	A	G	7	0.382703777	Alt	rs10233039	23143113	G	A	7	0.340954274	Alt	CEU+FIN+GBR+IBS+TSI	0.635937165	0.872974127	150633
rs199347	23293746	A	G	7	0.382703777	Alt	rs56400441	23143564	A	G	7	0.415506958	Alt	CEU+FIN+GBR+IBS+TSI	0.626575731	0.84762098	150182
rs199347	23293746	A	G	7	0.382703777	Alt	rs13438179	23143851	T	C	7	0.344930417	Alt	CEU+FIN+GBR+IBS+TSI	0.642593759	0.869822798	149895
rs199347	23293746	A	G	7	0.382703777	Alt	rs10488077	23144182	A	T	7	0.340954274	Alt	CEU+FIN+GBR+IBS+TSI	0.635937165	0.872974127	149564
rs199347	23293746	A	G	7	0.382703777	Alt	rs13438188	23144197	T	C	7	0.344930417	Alt	CEU+FIN+GBR+IBS+TSI	0.642593759	0.869822798	149549
rs199347	23293746	A	G	7	0.382703777	Alt	rs10241208	23144914	G	C	7	0.340954274	Alt	CEU+FIN+GBR+IBS+TSI	0.635937165	0.872974127	148832
rs199347	23293746	A	G	7	0.382703777	Alt	rs10256524	23144947	T	C	7	0.344930417	Alt	CEU+FIN+GBR+IBS+TSI	0.642593759	0.869822798	148799
rs199347	23293746	A	G	7	0.382703777	Alt	rs2072368	23146112	C	T	7	0.344930417	Alt	CEU+FIN+GBR+IBS+TSI	0.642593759	0.869822798	147634
rs199347	23293746	A	G	7	0.382703777	Alt	rs2072369	23146189	A	G	7	0.346918489	Alt	CEU+FIN+GBR+IBS+TSI	0.634683273	0.86066286	147557
rs199347	23293746	A	G	7	0.382703777	Alt	rs987257	23147840	G	A	7	0.345924453	Alt	CEU+FIN+GBR+IBS+TSI	0.669316288	0.885775342	145906
rs199347	23293746	A	G	7	0.382703777	Alt	rs1034963	23148473	T	C	7	0.344930417	Alt	CEU+FIN+GBR+IBS+TSI	0.665716774	0.885334288	145273
rs199347	23293746	A	G	7	0.382703777	Alt	rs10235467	23148808	C	T	7	0.344930417	Alt	CEU+FIN+GBR+IBS+TSI	0.665716774	0.885334288	144938
rs199347	23293746	A	G	7	0.382703777	Alt	rs6980224	23149137	C	T	7	0.344930417	Alt	CEU+FIN+GBR+IBS+TSI	0.665716774	0.885334288	144609
rs199347	23293746	A	G	7	0.382703777	Alt	rs10239760	23149950	C	T	7	0.336978131	Alt	CEU+FIN+GBR+IBS+TSI	0.644854566	0.886907898	143796
rs199347	23293746	A	G	7	0.382703777	Alt	rs111279824	23150302	T	C	7	0.345924453	Alt	CEU+FIN+GBR+IBS+TSI	0.669316288	0.885775342	143444
rs199347	23293746	A	G	7	0.382703777	Alt	rs12539331	23151330	A	G	7	0.338966203	Alt	CEU+FIN+GBR+IBS+TSI	0.644298512	0.882595608	142416
rs199347	23293746	A	G	7	0.382703777	Alt	rs73272048	23152653	C	G	7	0.345924453	Alt	CEU+FIN+GBR+IBS+TSI	0.66168695	0.880712528	141093
rs199347	23293746	A	G	7	0.382703777	Alt	rs11984129	23152677	A	G	7	0.346918489	Alt	CEU+FIN+GBR+IBS+TSI	0.665351654	0.8812115	141069
rs199347	23293746	A	G	7	0.382703777	Alt	rs11311465	23152751	TA	T	7	0.350894632	Alt	CEU+FIN+GBR+IBS+TSI	0.611222801	0.837246954	140995
rs199347	23293746	A	G	7	0.382703777	Alt	rs764533	23153875	C	T	7	0.344930417	Alt	CEU+FIN+GBR+IBS+TSI	0.665716774	0.885334288	139871
rs199347	23293746	A	G	7	0.382703777	Alt	rs764534	23153935	C	T	7	0.336978131	Alt	CEU+FIN+GBR+IBS+TSI	0.644854566	0.886907898	139811
rs199347	23293746	A	G	7	0.382703777	Alt	rs2068459	23154313	A	C	7	0.337972167	Alt	CEU+FIN+GBR+IBS+TSI	0.640779975	0.882138316	139433
rs199347	23293746	A	G	7	0.382703777	Alt	rs73272053	23155525	A	G	7	0.339960239	Alt	CEU+FIN+GBR+IBS+TSI	0.647896314	0.883096789	138221
rs199347	23293746	A	G	7	0.382703777	Alt	rs1558313	23156079	G	A	7	0.345924453	Alt	CEU+FIN+GBR+IBS+TSI	0.66168695	0.880712528	137667
rs199347	23293746	A	G	7	0.382703777	Alt	rs10590746	23157022	ACTTCT	A	7	0.336978131	Alt	CEU+FIN+GBR+IBS+TSI	0.644854566	0.886907898	136724
rs199347	23293746	A	G	7	0.382703777	Alt	rs6962526	23158233	G	A	7	0.344930417	Alt	CEU+FIN+GBR+IBS+TSI	0.665716774	0.885334288	135513
rs199347	23293746	A	G	7	0.382703777	Alt	rs10255228	23158863	G	T	7	0.344930417	Alt	CEU+FIN+GBR+IBS+TSI	0.665716774	0.885334288	134883
rs199347	23293746	A	G	7	0.382703777	Alt	rs6967526	23159241	C	A	7	0.38667992	Alt	CEU+FIN+GBR+IBS+TSI	0.741373767	0.868292923	134505
rs199347	23293746	A	G	7	0.382703777	Alt	rs6971673	23159523	C	G	7	0.344930417	Alt	CEU+FIN+GBR+IBS+TSI	0.665716774	0.885334288	134223
rs199347	23293746	A	G	7	0.382703777	Alt	rs6461693	23160133	G	A	7	0.344930417	Alt	CEU+FIN+GBR+IBS+TSI	0.665716774	0.885334288	133613
rs199347	23293746	A	G	7	0.382703777	Alt	rs7805206	23160210	C	T	7	0.336978131	Alt	CEU+FIN+GBR+IBS+TSI	0.644854566	0.886907898	133536
rs199347	23293746	A	G	7	0.382703777	Alt	rs10278700	23160529	T	C	7	0.344930417	Alt	CEU+FIN+GBR+IBS+TSI	0.665716774	0.885334288	133217
rs199347	23293746	A	G	7	0.382703777	Alt	rs10263110	23160551	G	A	7	0.344930417	Alt	CEU+FIN+GBR+IBS+TSI	0.665716774	0.885334288	133195
rs199347	23293746	A	G	7	0.382703777	Alt	rs59152744	23161089	AT	A	7	0.343936382	Alt	CEU+FIN+GBR+IBS+TSI	0.662003537	0.884807179	132657
rs199347	23293746	A	G	7	0.382703777	Alt	rs11980840	23161406	G	A	7	0.343936382	Alt	CEU+FIN+GBR+IBS+TSI	0.662066361	0.884849162	132340
rs199347	23293746	A	G	7	0.382703777	Alt	rs10224327	23161820	T	C	7	0.338966203	Alt	CEU+FIN+GBR+IBS+TSI	0.628816632	0.871927164	131926
rs199347	23293746	A	G	7	0.382703777	Alt	rs3807452	23162081	A	G	7	0.387673956	Alt	CEU+FIN+GBR+IBS+TSI	0.737611444	0.867903032	131665
rs199347	23293746	A	G	7	0.382703777	Alt	rs10271613	23162586	G	A	7	0.345924453	Alt	CEU+FIN+GBR+IBS+TSI	0.669316288	0.885775342	131160
rs199347	23293746	A	G	7	0.382703777	Alt	rs10242166	23162799	A	G	7	0.345924453	Alt	CEU+FIN+GBR+IBS+TSI	0.669316288	0.885775342	130947
rs199347	23293746	A	G	7	0.382703777	Alt	rs11982002	23163270	C	T	7	0.344930417	Alt	CEU+FIN+GBR+IBS+TSI	0.665716774	0.885334288	130476
rs199347	23293746	A	G	7	0.382703777	Alt	rs15775	23164701	C	T	7	0.344930417	Alt	CEU+FIN+GBR+IBS+TSI	0.665716774	0.885334288	129045
rs199347	23293746	A	G	7	0.382703777	Alt	rs6966776	23166008	C	T	7	0.345924453	Alt	CEU+FIN+GBR+IBS+TSI	0.669316288	0.885775342	127738
rs199347	23293746	A	G	7	0.382703777	Alt	rs929507	23166664	G	C	7	0.346918489	Alt	CEU+FIN+GBR+IBS+TSI	0.672927698	0.886214269	127082
rs199347	23293746	A	G	7	0.382703777	Alt	rs929508	23166709	C	A	7	0.346918489	Alt	CEU+FIN+GBR+IBS+TSI	0.672927698	0.886214269	127037
rs199347	23293746	A	G	7	0.382703777	Alt	rs6968242	23167411	T	G	7	0.346918489	Alt	CEU+FIN+GBR+IBS+TSI	0.672927698	0.886214269	126335
rs199347	23293746	A	G	7	0.382703777	Alt	rs1981665	23167969	T	C	7	0.346918489	Alt	CEU+FIN+GBR+IBS+TSI	0.672927698	0.886214269	125777
rs199347	23293746	A	G	7	0.382703777	Alt	rs6969733	23168377	T	C	7	0.344930417	Alt	CEU+FIN+GBR+IBS+TSI	0.673428366	0.890447333	125369
rs199347	23293746	A	G	7	0.382703777	Alt	rs4440529	23168751	G	C	7	0.344930417	Alt	CEU+FIN+GBR+IBS+TSI	0.673428366	0.890447333	124995
rs199347	23293746	A	G	7	0.382703777	Alt	rs4599714	23168801	C	T	7	0.344930417	Alt	CEU+FIN+GBR+IBS+TSI	0.673428366	0.890447333	124945
rs199347	23293746	A	G	7	0.382703777	Alt	rs4624924	23168843	A	C	7	0.344930417	Alt	CEU+FIN+GBR+IBS+TSI	0.673428366	0.890447333	124903
rs199347	23293746	A	G	7	0.382703777	Alt	rs10278776	23169759	C	T	7	0.344930417	Alt	CEU+FIN+GBR+IBS+TSI	0.673428366	0.890447333	123987
rs199347	23293746	A	G	7	0.382703777	Alt	rs28706766	23169834	T	A	7	0.38667992	Alt	CEU+FIN+GBR+IBS+TSI	0.749131615	0.872824075	123912
rs199347	23293746	A	G	7	0.382703777	Alt	rs3735228	23170427	T	G	7	0.345924453	Alt	CEU+FIN+GBR+IBS+TSI	0.669316288	0.885775342	123319
rs199347	23293746	A	G	7	0.382703777	Alt	rs4140959	23170776	G	A	7	0.344930417	Alt	CEU+FIN+GBR+IBS+TSI	0.673428366	0.890447333	122970
rs199347	23293746	A	G	7	0.382703777	Alt	rs373770377	23171352	CTT	C	7	0.407554672	Alt	CEU+FIN+GBR+IBS+TSI	0.681818531	0.86979846	122394
rs199347	23293746	A	G	7	0.382703777	Alt	rs6953020	23172132	T	C	7	0.345924453	Alt	CEU+FIN+GBR+IBS+TSI	0.677036095	0.890868906	121614
rs199347	23293746	A	G	7	0.382703777	Alt	rs6971002	23172304	C	G	7	0.357852883	Alt	CEU+FIN+GBR+IBS+TSI	0.651882697	0.851597347	121442
rs199347	23293746	A	G	7	0.382703777	Alt	rs13438452	23174182	A	G	7	0.345924453	Alt	CEU+FIN+GBR+IBS+TSI	0.677036095	0.890868906	119564
rs199347	23293746	A	G	7	0.382703777	Alt	rs6948469	23174766	G	T	7	0.345924453	Alt	CEU+FIN+GBR+IBS+TSI	0.677036095	0.890868906	118980
rs199347	23293746	A	G	7	0.382703777	Alt	rs6953996	23175946	A	G	7	0.333001988	Alt	CEU+FIN+GBR+IBS+TSI	0.653810938	0.901051289	117800
rs199347	23293746	A	G	7	0.382703777	Alt	rs1468593	23180132	C	T	7	0.327037773	Alt	CEU+FIN+GBR+IBS+TSI	0.617536464	0.887589699	113614
rs199347	23293746	A	G	7	0.382703777	Alt	rs7791200	23182121	A	T	7	0.33499006	Alt	CEU+FIN+GBR+IBS+TSI	0.637646764	0.885875627	111625
rs199347	23293746	A	G	7	0.382703777	Alt	rs140446227	23183205	C	CT	7	0.33499006	Alt	CEU+FIN+GBR+IBS+TSI	0.637646764	0.885875627	110541
rs199347	23293746	A	G	7	0.382703777	Alt	rs57864591	23184424	T	A	7	0.33499006	Alt	CEU+FIN+GBR+IBS+TSI	0.637646764	0.885875627	109322
rs199347	23293746	A	G	7	0.382703777	Alt	rs57611130	23184552	C	A	7	0.333001988	Alt	CEU+FIN+GBR+IBS+TSI	0.630686329	0.884973222	109194
rs199347	23293746	A	G	7	0.382703777	Alt	rs61242955	23184848	C	CT	7	0.333001988	Alt	CEU+FIN+GBR+IBS+TSI	0.638211464	0.890237167	108898
rs199347	23293746	A	G	7	0.382703777	Alt	rs6978475	23185495	A	G	7	0.336978131	Alt	CEU+FIN+GBR+IBS+TSI	0.637130043	0.88157989	108251
rs199347	23293746	A	G	7	0.382703777	Alt	rs6978478	23185499	A	G	7	0.336978131	Alt	CEU+FIN+GBR+IBS+TSI	0.637130043	0.88157989	108247
rs199347	23293746	A	G	7	0.382703777	Alt	rs4559148	23185967	G	A	7	0.327037773	Alt	CEU+FIN+GBR+IBS+TSI	0.617536464	0.887589699	107779
rs199347	23293746	A	G	7	0.382703777	Alt	rs4377861	23185969	C	T	7	0.327037773	Alt	CEU+FIN+GBR+IBS+TSI	0.617536464	0.887589699	107777
rs199347	23293746	A	G	7	0.382703777	Alt	rs4294098	23185995	G	A	7	0.33499006	Alt	CEU+FIN+GBR+IBS+TSI	0.637646764	0.885875627	107751
rs199347	23293746	A	G	7	0.382703777	Alt	rs4504540	23186198	C	G	7	0.33499006	Alt	CEU+FIN+GBR+IBS+TSI	0.637646764	0.885875627	107548
rs199347	23293746	A	G	7	0.382703777	Alt	rs141759768	23186285	C	CT	7	0.326043738	Alt	CEU+FIN+GBR+IBS+TSI	0.614053279	0.887085575	107461
rs199347	23293746	A	G	7	0.382703777	Alt	rs6975524	23186452	T	C	7	0.33499006	Alt	CEU+FIN+GBR+IBS+TSI	0.637646764	0.885875627	107294
rs199347	23293746	A	G	7	0.382703777	Alt	rs6975852	23186654	T	C	7	0.326043738	Alt	CEU+FIN+GBR+IBS+TSI	0.614053279	0.887085575	107092
rs199347	23293746	A	G	7	0.382703777	Alt	rs6955726	23186691	A	G	7	0.33499006	Alt	CEU+FIN+GBR+IBS+TSI	0.637646764	0.885875627	107055
rs199347	23293746	A	G	7	0.382703777	Alt	rs6955969	23186699	C	T	7	0.33499006	Alt	CEU+FIN+GBR+IBS+TSI	0.637646764	0.885875627	107047
rs199347	23293746	A	G	7	0.382703777	Alt	rs10247268	23187179	G	A	7	0.327037773	Alt	CEU+FIN+GBR+IBS+TSI	0.617536464	0.887589699	106567
rs199347	23293746	A	G	7	0.382703777	Alt	rs6976957	23187333	T	A	7	0.33499006	Alt	CEU+FIN+GBR+IBS+TSI	0.637646764	0.885875627	106413
rs199347	23293746	A	G	7	0.382703777	Alt	rs6956828	23187347	A	G	7	0.33499006	Alt	CEU+FIN+GBR+IBS+TSI	0.637646764	0.885875627	106399
rs199347	23293746	A	G	7	0.382703777	Alt	rs60104194	23187523	TCTGCCATTGGG	T	7	0.33499006	Alt	CEU+FIN+GBR+IBS+TSI	0.637646764	0.885875627	106223
rs199347	23293746	A	G	7	0.382703777	Alt	rs6461694	23187779	G	A	7	0.327037773	Alt	CEU+FIN+GBR+IBS+TSI	0.617536464	0.887589699	105967
rs199347	23293746	A	G	7	0.382703777	Alt	rs6962213	23188109	G	A	7	0.33499006	Alt	CEU+FIN+GBR+IBS+TSI	0.637646764	0.885875627	105637
rs199347	23293746	A	G	7	0.382703777	Alt	rs10280815	23188370	A	C	7	0.33499006	Alt	CEU+FIN+GBR+IBS+TSI	0.637646764	0.885875627	105376
rs199347	23293746	A	G	7	0.382703777	Alt	rs10225608	23188908	A	G	7	0.33499006	Alt	CEU+FIN+GBR+IBS+TSI	0.637646764	0.885875627	104838
rs199347	23293746	A	G	7	0.382703777	Alt	rs28624974	23188936	T	C	7	0.33499006	Alt	CEU+FIN+GBR+IBS+TSI	0.637646764	0.885875627	104810
rs199347	23293746	A	G	7	0.382703777	Alt	rs10270695	23188988	T	C	7	0.33499006	Alt	CEU+FIN+GBR+IBS+TSI	0.637646764	0.885875627	104758
rs199347	23293746	A	G	7	0.382703777	Alt	rs10270788	23189000	T	C	7	0.33499006	Alt	CEU+FIN+GBR+IBS+TSI	0.637646764	0.885875627	104746
rs199347	23293746	A	G	7	0.382703777	Alt	rs28716381	23189015	G	A	7	0.33499006	Alt	CEU+FIN+GBR+IBS+TSI	0.637646764	0.885875627	104731
rs199347	23293746	A	G	7	0.382703777	Alt	rs1358442	23189739	C	T	7	0.33499006	Alt	CEU+FIN+GBR+IBS+TSI	0.637646764	0.885875627	104007
rs199347	23293746	A	G	7	0.382703777	Alt	rs7805071	23190212	C	T	7	0.327037773	Alt	CEU+FIN+GBR+IBS+TSI	0.617536464	0.887589699	103534
rs199347	23293746	A	G	7	0.382703777	Alt	rs7805085	23190243	C	T	7	0.327037773	Alt	CEU+FIN+GBR+IBS+TSI	0.617536464	0.887589699	103503
rs199347	23293746	A	G	7	0.382703777	Alt	rs2390754	23190494	A	G	7	0.327037773	Alt	CEU+FIN+GBR+IBS+TSI	0.617536464	0.887589699	103252
rs199347	23293746	A	G	7	0.382703777	Alt	rs2390755	23190716	A	T	7	0.33499006	Alt	CEU+FIN+GBR+IBS+TSI	0.637646764	0.885875627	103030
rs199347	23293746	A	G	7	0.382703777	Alt	rs4365988	23190871	T	C	7	0.33499006	Alt	CEU+FIN+GBR+IBS+TSI	0.637646764	0.885875627	102875
rs199347	23293746	A	G	7	0.382703777	Alt	rs4295546	23191021	C	T	7	0.33499006	Alt	CEU+FIN+GBR+IBS+TSI	0.637646764	0.885875627	102725
rs199347	23293746	A	G	7	0.382703777	Alt	rs10279194	23191083	T	C	7	0.33499006	Alt	CEU+FIN+GBR+IBS+TSI	0.637646764	0.885875627	102663
rs199347	23293746	A	G	7	0.382703777	Alt	rs3950345	23191114	T	C	7	0.33499006	Alt	CEU+FIN+GBR+IBS+TSI	0.637646764	0.885875627	102632
rs199347	23293746	A	G	7	0.382703777	Alt	rs35378213	23191149	AG	A	7	0.33499006	Alt	CEU+FIN+GBR+IBS+TSI	0.637646764	0.885875627	102597
rs199347	23293746	A	G	7	0.382703777	Alt	rs2141307	23191424	G	C	7	0.337972167	Alt	CEU+FIN+GBR+IBS+TSI	0.656060102	0.892594146	102322
rs199347	23293746	A	G	7	0.382703777	Alt	rs2390757	23191492	A	G	7	0.328031809	Alt	CEU+FIN+GBR+IBS+TSI	0.621028196	0.888089227	102254
rs199347	23293746	A	G	7	0.382703777	Alt	rs5882889	23191494	TA	T	7	0.333996024	Alt	CEU+FIN+GBR+IBS+TSI	0.634160858	0.885425537	102252
rs199347	23293746	A	G	7	0.382703777	Alt	rs2390758	23191499	G	T	7	0.33499006	Alt	CEU+FIN+GBR+IBS+TSI	0.637646764	0.885875627	102247
rs199347	23293746	A	G	7	0.382703777	Alt	rs2178140	23191625	G	C	7	0.33499006	Alt	CEU+FIN+GBR+IBS+TSI	0.637646764	0.885875627	102121
rs199347	23293746	A	G	7	0.382703777	Alt	rs2178139	23191636	A	G	7	0.33499006	Alt	CEU+FIN+GBR+IBS+TSI	0.637646764	0.885875627	102110
rs199347	23293746	A	G	7	0.382703777	Alt	rs2141306	23191664	G	A	7	0.33499006	Alt	CEU+FIN+GBR+IBS+TSI	0.637646764	0.885875627	102082
rs199347	23293746	A	G	7	0.382703777	Alt	rs2141305	23191899	T	C	7	0.33499006	Alt	CEU+FIN+GBR+IBS+TSI	0.637646764	0.885875627	101847
rs199347	23293746	A	G	7	0.382703777	Alt	rs35687837	23192121	T	TTTC	7	0.33499006	Alt	CEU+FIN+GBR+IBS+TSI	0.637646764	0.885875627	101625
rs199347	23293746	A	G	7	0.382703777	Alt	rs6945510	23192240	C	T	7	0.33499006	Alt	CEU+FIN+GBR+IBS+TSI	0.637646764	0.885875627	101506
rs199347	23293746	A	G	7	0.382703777	Alt	rs6965833	23192366	T	C	7	0.33499006	Alt	CEU+FIN+GBR+IBS+TSI	0.637646764	0.885875627	101380
rs199347	23293746	A	G	7	0.382703777	Alt	rs6949363	23192394	A	G	7	0.33499006	Alt	CEU+FIN+GBR+IBS+TSI	0.637646764	0.885875627	101352
rs199347	23293746	A	G	7	0.382703777	Alt	rs870476	23193271	G	A	7	0.332007952	Alt	CEU+FIN+GBR+IBS+TSI	0.642491651	0.895219868	100475
rs199347	23293746	A	G	7	0.382703777	Alt	rs1881201	23194013	C	T	7	0.369781312	Ref	CEU+FIN+GBR+IBS+TSI	0.775516072	0.905217883	99733
rs199347	23293746	A	G	7	0.382703777	Alt	rs2103281	23194231	A	G	7	0.325049702	Alt	CEU+FIN+GBR+IBS+TSI	0.625960129	0.897674547	99515
rs199347	23293746	A	G	7	0.382703777	Alt	rs955187	23194605	A	G	7	0.376739563	Ref	CEU+FIN+GBR+IBS+TSI	0.795305636	0.903162215	99141
rs199347	23293746	A	G	7	0.382703777	Alt	rs10950940	23196816	C	T	7	0.381709742	Ref	CEU+FIN+GBR+IBS+TSI	0.77580152	0.882651895	96930
rs199347	23293746	A	G	7	0.382703777	Alt	rs6461695	23197784	C	A	7	0.325049702	Alt	CEU+FIN+GBR+IBS+TSI	0.625960129	0.897674547	95962
rs199347	23293746	A	G	7	0.382703777	Alt	rs1881200	23201637	T	C	7	0.368787276	Ref	CEU+FIN+GBR+IBS+TSI	0.771615101	0.90486717	92109
rs199347	23293746	A	G	7	0.382703777	Alt	rs6964665	23211352	G	A	7	0.335984095	Alt	CEU+FIN+GBR+IBS+TSI	0.672151601	0.907502989	82394
rs199347	23293746	A	G	7	0.382703777	Alt	rs858260	23212934	G	T	7	0.336978131	Alt	CEU+FIN+GBR+IBS+TSI	0.675689575	0.907864934	80812
rs199347	23293746	A	G	7	0.382703777	Alt	rs10254544	23220235	T	C	7	0.324055666	Alt	CEU+FIN+GBR+IBS+TSI	0.630245231	0.902786394	73511
rs199347	23293746	A	G	7	0.382703777	Alt	rs10242104	23220450	C	T	7	0.324055666	Alt	CEU+FIN+GBR+IBS+TSI	0.630245231	0.902786394	73296
rs199347	23293746	A	G	7	0.382703777	Alt	rs7808488	23221870	T	C	7	0.369781312	Alt	CEU+FIN+GBR+IBS+TSI	0.799311563	0.91900055	71876
rs199347	23293746	A	G	7	0.382703777	Alt	rs2286272	23224367	T	C	7	0.325049702	Alt	CEU+FIN+GBR+IBS+TSI	0.633528848	0.9030853	69379
rs199347	23293746	A	G	7	0.382703777	Alt	rs6955115	23227144	A	G	7	0.325049702	Alt	CEU+FIN+GBR+IBS+TSI	0.633528848	0.9030853	66602
rs199347	23293746	A	G	7	0.382703777	Alt	rs6955568	23227335	C	G	7	0.325049702	Alt	CEU+FIN+GBR+IBS+TSI	0.633528848	0.9030853	66411
rs199347	23293746	A	G	7	0.382703777	Alt	rs10279691	23228387	A	G	7	0.325049702	Alt	CEU+FIN+GBR+IBS+TSI	0.633528848	0.9030853	65359
rs199347	23293746	A	G	7	0.382703777	Alt	rs1618339	23229774	T	C	7	0.374751491	Alt	CEU+FIN+GBR+IBS+TSI	0.811141704	0.915983346	63972
rs199347	23293746	A	G	7	0.382703777	Alt	rs6942981	23231548	C	T	7	0.32306163	Alt	CEU+FIN+GBR+IBS+TSI	0.642179436	0.913365572	62198
rs199347	23293746	A	G	7	0.382703777	Alt	rs6943926	23231982	G	T	7	0.32306163	Alt	CEU+FIN+GBR+IBS+TSI	0.642179436	0.913365572	61764
rs199347	23293746	A	G	7	0.382703777	Alt	rs1637221	23232659	T	C	7	0.370775348	Alt	CEU+FIN+GBR+IBS+TSI	0.803249383	0.919299881	61087
rs199347	23293746	A	G	7	0.382703777	Alt	rs6969563	23233219	T	A	7	0.324055666	Alt	CEU+FIN+GBR+IBS+TSI	0.637842016	0.908211053	60527
rs199347	23293746	A	G	7	0.382703777	Alt	rs6968810	23241791	G	C	7	0.324055666	Alt	CEU+FIN+GBR+IBS+TSI	0.637782192	0.908168461	51955
rs199347	23293746	A	G	7	0.382703777	Alt	rs6968696	23241866	C	T	7	0.370775348	Alt	CEU+FIN+GBR+IBS+TSI	0.803228106	0.919287706	51880
rs199347	23293746	A	G	7	0.382703777	Alt	rs858306	23242754	A	T	7	0.369781312	Alt	CEU+FIN+GBR+IBS+TSI	0.79928951	0.918987873	50992
rs199347	23293746	A	G	7	0.382703777	Alt	rs858305	23242830	C	G	7	0.369781312	Alt	CEU+FIN+GBR+IBS+TSI	0.79928951	0.918987873	50916
rs199347	23293746	A	G	7	0.382703777	Alt	rs858300	23244631	A	G	7	0.369781312	Alt	CEU+FIN+GBR+IBS+TSI	0.79928951	0.918987873	49115
rs199347	23293746	A	G	7	0.382703777	Alt	rs858295	23245569	A	G	7	0.370775348	Alt	CEU+FIN+GBR+IBS+TSI	0.803228106	0.919287706	48177
rs199347	23293746	A	G	7	0.382703777	Alt	rs858290	23248036	A	G	7	0.370775348	Alt	CEU+FIN+GBR+IBS+TSI	0.811231998	0.923856545	45710
rs199347	23293746	A	G	7	0.382703777	Alt	rs858289	23248158	C	T	7	0.370775348	Alt	CEU+FIN+GBR+IBS+TSI	0.811231998	0.923856545	45588
rs199347	23293746	A	G	7	0.382703777	Alt	rs6461702	23249273	C	G	7	0.324055666	Alt	CEU+FIN+GBR+IBS+TSI	0.645540329	0.913675355	44473
rs199347	23293746	A	G	7	0.382703777	Alt	rs6970694	23250828	T	C	7	0.326043738	Alt	CEU+FIN+GBR+IBS+TSI	0.652353254	0.914331972	42918
rs199347	23293746	A	G	7	0.382703777	Alt	rs28673077	23250854	C	T	7	0.324055666	Alt	CEU+FIN+GBR+IBS+TSI	0.661092991	0.924616198	42892
rs199347	23293746	A	G	7	0.382703777	Alt	rs858279	23251005	T	C	7	0.392644135	Alt	CEU+FIN+GBR+IBS+TSI	0.773371029	0.898022726	42741
rs199347	23293746	A	G	7	0.382703777	Alt	rs375610421	23251058	AAAAG	A	7	0.389662028	Alt	CEU+FIN+GBR+IBS+TSI	0.768832148	0.889795183	42688
rs199347	23293746	A	G	7	0.382703777	Alt	rs6956974	23252318	C	G	7	0.36083499	Alt	CEU+FIN+GBR+IBS+TSI	0.617673555	0.823599819	41428
rs199347	23293746	A	G	7	0.382703777	Alt	rs6961109	23252413	G	A	7	0.36083499	Alt	CEU+FIN+GBR+IBS+TSI	0.617673555	0.823599819	41333
rs199347	23293746	A	G	7	0.382703777	Alt	rs7795105	23253094	G	A	7	0.35387674	Alt	CEU+FIN+GBR+IBS+TSI	0.62936507	0.84404881	40652
rs199347	23293746	A	G	7	0.382703777	Alt	rs1637193	23260251	G	T	7	0.385685885	Alt	CEU+FIN+GBR+IBS+TSI	0.945828402	0.978685685	33495
rs199347	23293746	A	G	7	0.382703777	Alt	rs13225593	23260307	A	G	7	0.338966203	Alt	CEU+FIN+GBR+IBS+TSI	0.762007936	0.959838012	33439
rs199347	23293746	A	G	7	0.382703777	Alt	rs1637192	23260514	G	A	7	0.384691849	Alt	CEU+FIN+GBR+IBS+TSI	0.941629053	0.974463369	33232
rs199347	23293746	A	G	7	0.382703777	Alt	rs7807879	23260588	G	T	7	0.336978131	Alt	CEU+FIN+GBR+IBS+TSI	0.762798367	0.964611666	33158
rs199347	23293746	A	G	7	0.382703777	Alt	rs1624451	23262435	T	A	7	0.378727634	Alt	CEU+FIN+GBR+IBS+TSI	0.966521826	0.991443383	31311
rs199347	23293746	A	G	7	0.382703777	Alt	rs1728292	23263474	G	C	7	0.387673956	Alt	CEU+FIN+GBR+IBS+TSI	0.937716209	0.978572697	30272
rs199347	23293746	A	G	7	0.382703777	Alt	rs6461703	23264284	T	G	7	0.380715706	Alt	CEU+FIN+GBR+IBS+TSI	0.974837332	0.991505842	29462
rs199347	23293746	A	G	7	0.382703777	Alt	rs34016306	23267328	CA	C	7	0.388667992	Alt	CEU+FIN+GBR+IBS+TSI	0.900847874	0.961151803	26418
rs199347	23293746	A	G	7	0.382703777	Alt	rs1637190	23269065	A	G	7	0.385685885	Alt	CEU+FIN+GBR+IBS+TSI	0.937555783	0.974396284	24681
rs199347	23293746	A	G	7	0.382703777	Alt	rs1728313	23271031	A	C	7	0.376739563	Alt	CEU+FIN+GBR+IBS+TSI	0.966618282	0.995694785	22715
rs199347	23293746	A	G	7	0.382703777	Alt	rs10227559	23272144	G	A	7	0.328031809	Alt	CEU+FIN+GBR+IBS+TSI	0.787404903	1	21602
rs199347	23293746	A	G	7	0.382703777	Alt	rs10268610	23274764	A	G	7	0.332007952	Alt	CEU+FIN+GBR+IBS+TSI	0.785322231	0.989737245	18982
rs199347	23293746	A	G	7	0.382703777	Alt	rs858272	23276785	A	G	7	0.381709742	Alt	CEU+FIN+GBR+IBS+TSI	0.987397785	0.995772708	16961
rs199347	23293746	A	G	7	0.382703777	Alt	rs858271	23278283	G	T	7	0.376739563	Alt	CEU+FIN+GBR+IBS+TSI	0.97499534	1	15463
rs199347	23293746	A	G	7	0.382703777	Alt	7	23281749	C	T	7	0.34194831	Alt	CEU+FIN+GBR+IBS+TSI	0.838168478	1	11997
rs199347	23293746	A	G	7	0.382703777	Alt	rs202215783	23281752	TC	T	7	0.34194831	Alt	CEU+FIN+GBR+IBS+TSI	0.838168478	1	11994
rs199347	23293746	A	G	7	0.382703777	Alt	rs9690941	23281753	C	T	7	0.380715706	Alt	CEU+FIN+GBR+IBS+TSI	0.908480136	0.957165241	11993
rs199347	23293746	A	G	7	0.382703777	Alt	rs858240	23284237	A	G	7	0.381709742	Alt	CEU+FIN+GBR+IBS+TSI	0.995799056	1	9509
rs199347	23293746	A	G	7	0.382703777	Alt	rs11307936	23284879	TA	T	7	0.425447316	Alt	CEU+FIN+GBR+IBS+TSI	0.674561692	0.897602881	8867
rs199347	23293746	A	G	7	0.382703777	Alt	rs858239	23286315	G	A	7	0.37972167	Alt	CEU+FIN+GBR+IBS+TSI	0.979046151	0.99574185	7431
rs199347	23293746	A	G	7	0.382703777	Alt	rs199357	23288309	G	A	7	0.375745527	Alt	CEU+FIN+GBR+IBS+TSI	0.970874349	1	5437
rs199347	23293746	A	G	7	0.382703777	Alt	rs111407408	23290186	CA	CAA	7	0.337972167	Alt	CEU+FIN+GBR+IBS+TSI	0.790670859	0.979896231	3560
rs199347	23293746	A	G	7	0.382703777	Alt	rs10262243	23290987	G	A	7	0.34194831	Alt	CEU+FIN+GBR+IBS+TSI	0.838168478	1	2759
rs199347	23293746	A	G	7	0.382703777	Alt	rs1881203	23292808	T	C	7	0.343936382	Alt	CEU+FIN+GBR+IBS+TSI	0.845596222	1	938
rs199347	23293746	A	G	7	0.382703777	Alt	rs199348	23293098	C	A	7	0.375745527	Alt	CEU+FIN+GBR+IBS+TSI	0.970874349	1	648
rs199347	23293746	A	G	7	0.382703777	Alt	rs199347	23293746	A	G	7	0.382703777	Alt	CEU+FIN+GBR+IBS+TSI	1	1	0
rs199347	23293746	A	G	7	0.382703777	Alt	rs858275	23294144	T	C	7	0.381709742	Alt	CEU+FIN+GBR+IBS+TSI	0.995799056	1	-398
rs199347	23293746	A	G	7	0.382703777	Alt	rs858274	23294668	T	C	7	0.382703777	Alt	CEU+FIN+GBR+IBS+TSI	1	1	-922
rs199347	23293746	A	G	7	0.382703777	Alt	rs28458177	23294872	G	A	7	0.342942346	Alt	CEU+FIN+GBR+IBS+TSI	0.841876731	1	-1126
rs199347	23293746	A	G	7	0.382703777	Alt	rs858273	23294900	C	T	7	0.380715706	Alt	CEU+FIN+GBR+IBS+TSI	0.991611599	1	-1154
rs199347	23293746	A	G	7	0.382703777	Alt	rs199355	23296533	G	A	7	0.376739563	Alt	CEU+FIN+GBR+IBS+TSI	0.966618534	0.995694915	-2787
rs199347	23293746	A	G	7	0.382703777	Alt	rs10085838	23298415	C	A	7	0.342942346	Alt	CEU+FIN+GBR+IBS+TSI	0.825431278	0.990184691	-4669
rs199347	23293746	A	G	7	0.382703777	Alt	rs199351	23300049	A	C	7	0.383697813	Alt	CEU+FIN+GBR+IBS+TSI	0.979035387	0.99154502	-6303
rs199347	23293746	A	G	7	0.382703777	Alt	rs112399978	23303487	C	CA	7	0.371769384	Alt	CEU+FIN+GBR+IBS+TSI	0.929516025	0.986815003	-9741
rs199347	23293746	A	G	7	0.382703777	Alt	rs10250602	23303701	T	C	7	0.336978131	Alt	CEU+FIN+GBR+IBS+TSI	0.795221383	0.984898911	-9955
rs199347	23293746	A	G	7	0.382703777	Alt	rs156429	23306020	T	C	7	0.381709742	Alt	CEU+FIN+GBR+IBS+TSI	0.912618014	0.957323375	-12274
rs199347	23293746	A	G	7	0.382703777	Alt	rs10560802	23307634	ATGGG	A	7	0.378727634	Alt	CEU+FIN+GBR+IBS+TSI	0.900252615	0.956850925	-13888
rs199347	23293746	A	G	7	0.382703777	Alt	rs156425	23309119	T	C	7	0.380715706	Alt	CEU+FIN+GBR+IBS+TSI	0.908484568	0.957167576	-15373
rs199347	23293746	A	G	7	0.382703777	Alt	rs28635122	23310181	C	T	7	0.343936382	Alt	CEU+FIN+GBR+IBS+TSI	0.76420467	0.950655854	-16435
rs199347	23293746	A	G	7	0.382703777	Alt	rs7794684	23310805	A	G	7	0.343936382	Alt	CEU+FIN+GBR+IBS+TSI	0.76420467	0.950655854	-17059
rs199347	23293746	A	G	7	0.382703777	Alt	rs156421	23312487	A	G	7	0.380715706	Alt	CEU+FIN+GBR+IBS+TSI	0.900276527	0.952833822	-18741
rs199347	23293746	A	G	7	0.382703777	Alt	rs2268747	23313462	A	G	7	0.344930417	Alt	CEU+FIN+GBR+IBS+TSI	0.751896869	0.940896109	-19716
rs199347	23293746	A	G	7	0.382703777	Alt	rs5850	23314547	C	T	7	0.342942346	Alt	CEU+FIN+GBR+IBS+TSI	0.7525275	0.945446448	-20801
rs199347	23293746	A	G	7	0.382703777	Alt	rs156407	23315639	G	A	7	0.380715706	Alt	CEU+FIN+GBR+IBS+TSI	0.900276527	0.952833822	-21893
rs199347	23293746	A	G	7	0.382703777	Alt	rs10224388	23316440	G	A	7	0.342942346	Alt	CEU+FIN+GBR+IBS+TSI	0.752503879	0.945431609	-22694
rs199347	23293746	A	G	7	0.382703777	Alt	rs166663	23316742	A	C	7	0.380715706	Alt	CEU+FIN+GBR+IBS+TSI	0.892081745	0.948487315	-22996
rs199347	23293746	A	G	7	0.382703777	Alt	rs2268745	23317600	G	A	7	0.342942346	Alt	CEU+FIN+GBR+IBS+TSI	0.752503879	0.945431609	-23854
rs199347	23293746	A	G	7	0.382703777	Alt	rs1728320	23319789	T	G	7	0.378727634	Alt	CEU+FIN+GBR+IBS+TSI	0.892049557	0.95248156	-26043
rs199347	23293746	A	G	7	0.382703777	Alt	rs4282457	23322416	A	G	7	0.37972167	Alt	CEU+FIN+GBR+IBS+TSI	0.887980177	0.948302321	-28670
rs199347	23293746	A	G	7	0.382703777	Alt	7	23323223	GTGTTT	GTGTTTTGTTT	7	0.340954274	Alt	CEU+FIN+GBR+IBS+TSI	0.745159516	0.944971901	-29477
rs199347	23293746	A	G	7	0.382703777	Alt	rs71735507	23328140	AAAACTT	A	7	0.35387674	Alt	CEU+FIN+GBR+IBS+TSI	0.753686999	0.923659191	-34394
rs199347	23293746	A	G	7	0.382703777	Alt	rs10714318	23329241	TA	T	7	0.369781312	Alt	CEU+FIN+GBR+IBS+TSI	0.815395786	0.928200835	-35495
rs199347	23293746	A	G	7	0.382703777	Alt	rs2268744	23332280	C	T	7	0.361829026	Alt	CEU+FIN+GBR+IBS+TSI	0.752462275	0.907076159	-38534
rs199347	23293746	A	G	7	0.382703777	Alt	rs466225	23332403	G	T	7	0.381709742	Alt	CEU+FIN+GBR+IBS+TSI	0.823423908	0.909339133	-38657
rs199347	23293746	A	G	7	0.382703777	Alt	rs199657	23337507	G	C	7	0.391650099	Ref	CEU+FIN+GBR+IBS+TSI	0.64724609	0.819827634	-43761
rs199347	23293746	A	G	7	0.382703777	Alt	rs199656	23337615	G	T	7	0.392644135	Ref	CEU+FIN+GBR+IBS+TSI	0.651183409	0.82403383	-43869
rs199347	23293746	A	G	7	0.382703777	Alt	rs199359	23338514	C	T	7	0.414512922	Ref	CEU+FIN+GBR+IBS+TSI	0.600164215	0.827867558	-44768
rs199347	23293746	A	G	7	0.382703777	Alt	rs466240	23338774	C	T	7	0.423459245	Ref	CEU+FIN+GBR+IBS+TSI	0.689390279	0.903730243	-45028
rs199347	23293746	A	G	7	0.382703777	Alt	rs6461705	23360749	C	T	7	0.385685885	Alt	CEU+FIN+GBR+IBS+TSI	0.616483392	0.790128544	-67003
rs199347	23293746	A	G	7	0.382703777	Alt	rs4428570	23361805	G	T	7	0.366799205	Alt	CEU+FIN+GBR+IBS+TSI	0.678250735	0.851993408	-68059
rs199347	23293746	A	G	7	0.382703777	Alt	rs10279941	23370508	C	G	7	0.372763419	Alt	CEU+FIN+GBR+IBS+TSI	0.67851948	0.841326892	-76762
rs199347	23293746	A	G	7	0.382703777	Alt	rs10233942	23373730	G	A	7	0.404572565	Alt	CEU+FIN+GBR+IBS+TSI	0.618081639	0.823042288	-79984
rs199347	23293746	A	G	7	0.382703777	Alt	rs274032	23374559	C	G	7	0.438369781	Alt	CEU+FIN+GBR+IBS+TSI	0.606623837	0.873917109	-80813
rs199347	23293746	A	G	7	0.382703777	Alt	rs7796541	23389073	C	A	7	0.374751491	Alt	CEU+FIN+GBR+IBS+TSI	0.670782888	0.83297161	-95327
rs199347	23293746	A	G	7	0.382703777	Alt	rs274054	23390467	G	C	7	0.391650099	Alt	CEU+FIN+GBR+IBS+TSI	0.746017732	0.880161586	-96721
rs199347	23293746	A	G	7	0.382703777	Alt	rs274058	23391509	C	G	7	0.388667992	Alt	CEU+FIN+GBR+IBS+TSI	0.749285091	0.876576456	-97763
rs199347	23293746	A	G	7	0.382703777	Alt	rs200717	23392271	T	C	7	0.439363817	Alt	CEU+FIN+GBR+IBS+TSI	0.603559148	0.873467875	-98525
rs199347	23293746	A	G	7	0.382703777	Alt	rs433395	23401955	G	T	7	0.401590457	Alt	CEU+FIN+GBR+IBS+TSI	0.70264058	0.872116466	-108209
rs199347	23293746	A	G	7	0.382703777	Alt	rs10255155	23402147	A	T	7	0.387673956	Alt	CEU+FIN+GBR+IBS+TSI	0.653789347	0.817102055	-108401
rs199347	23293746	A	G	7	0.382703777	Alt	rs4265084	23407240	G	C	7	0.385685885	Alt	CEU+FIN+GBR+IBS+TSI	0.660886494	0.818088898	-113494
rs1993976	98606313	G	A	15	0.429423459	Alt	rs4246339	98595622	G	A	15	0.356858847	Alt	CEU+FIN+GBR+IBS+TSI	0.602600558	0.90407739	10691
rs1993976	98606313	G	A	15	0.429423459	Alt	rs12593815	98596529	C	T	15	0.494035785	Alt	CEU+FIN+GBR+IBS+TSI	0.770784989	1	9784
rs1993976	98606313	G	A	15	0.429423459	Alt	rs28477300	98596649	C	T	15	0.49304175	Alt	CEU+FIN+GBR+IBS+TSI	0.773856356	1	9664
rs1993976	98606313	G	A	15	0.429423459	Alt	rs28622146	98596697	G	A	15	0.49304175	Alt	CEU+FIN+GBR+IBS+TSI	0.773856356	1	9616
rs1993976	98606313	G	A	15	0.429423459	Alt	rs60452357	98596812	C	CA	15	0.49304175	Alt	CEU+FIN+GBR+IBS+TSI	0.773856356	1	9501
rs1993976	98606313	G	A	15	0.429423459	Alt	rs28547243	98596943	T	C	15	0.49304175	Alt	CEU+FIN+GBR+IBS+TSI	0.773856356	1	9370
rs1993976	98606313	G	A	15	0.429423459	Alt	rs28529334	98597229	C	A	15	0.492047714	Alt	CEU+FIN+GBR+IBS+TSI	0.776940133	1	9084
rs1993976	98606313	G	A	15	0.429423459	Alt	rs28482307	98597252	C	T	15	0.492047714	Alt	CEU+FIN+GBR+IBS+TSI	0.776940133	1	9061
rs1993976	98606313	G	A	15	0.429423459	Alt	rs28713196	98597269	A	T	15	0.492047714	Alt	CEU+FIN+GBR+IBS+TSI	0.776940133	1	9044
rs1993976	98606313	G	A	15	0.429423459	Alt	rs28524985	98597280	A	T	15	0.492047714	Alt	CEU+FIN+GBR+IBS+TSI	0.776940133	1	9033
rs1993976	98606313	G	A	15	0.429423459	Alt	rs200378270	98597464	ATC	A	15	0.491053678	Alt	CEU+FIN+GBR+IBS+TSI	0.780036395	1	8849
rs1993976	98606313	G	A	15	0.429423459	Alt	rs28881820	98597509	A	T	15	0.498011928	Alt	CEU+FIN+GBR+IBS+TSI	0.758622128	1	8804
rs1993976	98606313	G	A	15	0.429423459	Alt	rs28852783	98597574	C	T	15	0.491053678	Alt	CEU+FIN+GBR+IBS+TSI	0.780036395	1	8739
rs1993976	98606313	G	A	15	0.429423459	Alt	rs28786836	98597612	T	C	15	0.491053678	Alt	CEU+FIN+GBR+IBS+TSI	0.780036395	1	8701
rs1993976	98606313	G	A	15	0.429423459	Alt	rs11247343	98597809	T	C	15	0.498011928	Ref	CEU+FIN+GBR+IBS+TSI	0.758622128	1	8504
rs1993976	98606313	G	A	15	0.429423459	Alt	rs79151393	98598194	A	AAT	15	0.491053678	Alt	CEU+FIN+GBR+IBS+TSI	0.780036395	1	8119
rs1993976	98606313	G	A	15	0.429423459	Alt	rs76681857	98598290	A	AT	15	0.492047714	Alt	CEU+FIN+GBR+IBS+TSI	0.776940133	1	8023
rs1993976	98606313	G	A	15	0.429423459	Alt	rs62026165	98598400	T	C	15	0.492047714	Alt	CEU+FIN+GBR+IBS+TSI	0.776940133	1	7913
rs1993976	98606313	G	A	15	0.429423459	Alt	rs62026166	98598403	C	T	15	0.492047714	Alt	CEU+FIN+GBR+IBS+TSI	0.776940133	1	7910
rs1993976	98606313	G	A	15	0.429423459	Alt	rs66514354	98598500	C	G	15	0.457256461	Alt	CEU+FIN+GBR+IBS+TSI	0.654293336	0.855820954	7813
rs1993976	98606313	G	A	15	0.429423459	Alt	rs67260482	98598534	G	T	15	0.492047714	Alt	CEU+FIN+GBR+IBS+TSI	0.776940133	1	7779
rs1993976	98606313	G	A	15	0.429423459	Alt	rs67544351	98598602	C	G	15	0.49304175	Alt	CEU+FIN+GBR+IBS+TSI	0.773856356	1	7711
rs1993976	98606313	G	A	15	0.429423459	Alt	rs67176041	98598634	A	G	15	0.49304175	Alt	CEU+FIN+GBR+IBS+TSI	0.773856356	1	7679
rs1993976	98606313	G	A	15	0.429423459	Alt	rs66460935	98598641	A	G	15	0.491053678	Alt	CEU+FIN+GBR+IBS+TSI	0.780036395	1	7672
rs1993976	98606313	G	A	15	0.429423459	Alt	rs74537059	98598676	T	C	15	0.490059642	Alt	CEU+FIN+GBR+IBS+TSI	0.760684635	0.985555695	7637
rs1993976	98606313	G	A	15	0.429423459	Alt	rs113000837	98598684	TAC	T	15	0.490059642	Alt	CEU+FIN+GBR+IBS+TSI	0.783145218	1	7629
rs1993976	98606313	G	A	15	0.429423459	Alt	rs28831185	98599246	T	G	15	0.490059642	Alt	CEU+FIN+GBR+IBS+TSI	0.768158495	0.990385489	7067
rs1993976	98606313	G	A	15	0.429423459	Alt	rs28886127	98599288	C	T	15	0.490059642	Alt	CEU+FIN+GBR+IBS+TSI	0.768158495	0.990385489	7025
rs1993976	98606313	G	A	15	0.429423459	Alt	rs28763397	98599289	A	G	15	0.497017893	Alt	CEU+FIN+GBR+IBS+TSI	0.746768267	0.990185914	7024
rs1993976	98606313	G	A	15	0.429423459	Alt	rs28762186	98599355	G	T	15	0.457256461	Alt	CEU+FIN+GBR+IBS+TSI	0.654293336	0.855820954	6958
rs1993976	98606313	G	A	15	0.429423459	Alt	rs28787308	98599510	G	A	15	0.438369781	Alt	CEU+FIN+GBR+IBS+TSI	0.964232383	1	6803
rs1993976	98606313	G	A	15	0.429423459	Alt	rs112350672	98599529	TA	T	15	0.499005964	Alt	CEU+FIN+GBR+IBS+TSI	0.755611699	1	6784
rs1993976	98606313	G	A	15	0.429423459	Alt	rs9920073	98599660	T	C	15	0.49304175	Alt	CEU+FIN+GBR+IBS+TSI	0.773856356	1	6653
rs1993976	98606313	G	A	15	0.429423459	Alt	rs28856352	98599686	G	A	15	0.492047714	Alt	CEU+FIN+GBR+IBS+TSI	0.776940133	1	6627
rs1993976	98606313	G	A	15	0.429423459	Alt	rs9920491	98599761	C	T	15	0.499005964	Alt	CEU+FIN+GBR+IBS+TSI	0.755611699	1	6552
rs1993976	98606313	G	A	15	0.429423459	Alt	rs9920100	98599946	T	C	15	0.472166998	Ref	CEU+FIN+GBR+IBS+TSI	0.673241599	1	6367
rs1993976	98606313	G	A	15	0.429423459	Alt	15	98600941	C	CTTTTGTTTTGTTT	15	0.472166998	Ref	CEU+FIN+GBR+IBS+TSI	0.673241599	1	5372
rs1993976	98606313	G	A	15	0.429423459	Alt	rs5814843	98601416	G	GT	15	0.457256461	Alt	CEU+FIN+GBR+IBS+TSI	0.647138237	0.851128627	4897
rs1993976	98606313	G	A	15	0.429423459	Alt	rs899668	98601467	G	A	15	0.5	Ref	CEU+FIN+GBR+IBS+TSI	0.75261324	1	4846
rs1993976	98606313	G	A	15	0.429423459	Alt	rs899670	98601779	T	C	15	0.49304175	Alt	CEU+FIN+GBR+IBS+TSI	0.773856356	1	4534
rs1993976	98606313	G	A	15	0.429423459	Alt	rs899671	98601846	G	T	15	0.49304175	Alt	CEU+FIN+GBR+IBS+TSI	0.773856356	1	4467
rs1993976	98606313	G	A	15	0.429423459	Alt	rs4441250	98602241	C	T	15	0.438369781	Alt	CEU+FIN+GBR+IBS+TSI	0.964232383	1	4072
rs1993976	98606313	G	A	15	0.429423459	Alt	rs2310786	98602642	T	C	15	0.5	Ref	CEU+FIN+GBR+IBS+TSI	0.75261324	1	3671
rs1993976	98606313	G	A	15	0.429423459	Alt	rs11247348	98602847	G	A	15	0.430417495	Alt	CEU+FIN+GBR+IBS+TSI	0.995952394	1	3466
rs1993976	98606313	G	A	15	0.429423459	Alt	rs2219877	98604007	A	G	15	0.48111332	Ref	CEU+FIN+GBR+IBS+TSI	0.697825303	1	2306
rs1993976	98606313	G	A	15	0.429423459	Alt	rs1600527	98604458	C	T	15	0.47415507	Ref	CEU+FIN+GBR+IBS+TSI	0.678632355	1	1855
rs1993976	98606313	G	A	15	0.429423459	Alt	rs1842330	98604647	A	G	15	0.480119284	Ref	CEU+FIN+GBR+IBS+TSI	0.695051998	1	1666
rs1993976	98606313	G	A	15	0.429423459	Alt	rs202050468	98605113	CTTTTT	C	15	0.450298211	Alt	CEU+FIN+GBR+IBS+TSI	0.684113653	0.86290848	1200
rs1993976	98606313	G	A	15	0.429423459	Alt	rs1118043	98605348	C	T	15	0.427435388	Alt	CEU+FIN+GBR+IBS+TSI	0.927691159	0.967085006	965
rs1993976	98606313	G	A	15	0.429423459	Alt	rs2127556	98605613	A	T	15	0.429423459	Alt	CEU+FIN+GBR+IBS+TSI	1	1	700
rs1993976	98606313	G	A	15	0.429423459	Alt	rs1480096	98605991	C	T	15	0.490059642	Alt	CEU+FIN+GBR+IBS+TSI	0.783145218	1	322
rs1993976	98606313	G	A	15	0.429423459	Alt	rs7178508	98606157	C	G	15	0.497017893	Alt	CEU+FIN+GBR+IBS+TSI	0.761644599	1	156
rs1993976	98606313	G	A	15	0.429423459	Alt	rs1993976	98606313	G	A	15	0.429423459	Alt	CEU+FIN+GBR+IBS+TSI	1	1	0
rs1993976	98606313	G	A	15	0.429423459	Alt	rs4144488	98608281	G	A	15	0.486083499	Ref	CEU+FIN+GBR+IBS+TSI	0.661079513	0.963677599	-1968
rs1993976	98606313	G	A	15	0.429423459	Alt	rs12148124	98608693	T	C	15	0.487077535	Ref	CEU+FIN+GBR+IBS+TSI	0.656686381	0.958561294	-2380
rs1993976	98606313	G	A	15	0.429423459	Alt	rs12148125	98608746	T	C	15	0.479125249	Ref	CEU+FIN+GBR+IBS+TSI	0.64185324	0.962884212	-2433
rs1993976	98606313	G	A	15	0.429423459	Alt	rs12148342	98608818	A	G	15	0.480119284	Ref	CEU+FIN+GBR+IBS+TSI	0.644549665	0.962985051	-2505
rs1993976	98606313	G	A	15	0.429423459	Alt	rs28415722	98609746	G	A	15	0.450298211	Alt	CEU+FIN+GBR+IBS+TSI	0.848512459	0.961014012	-3433
rs1993976	98606313	G	A	15	0.429423459	Alt	rs1383149	98610131	A	G	15	0.457256461	Alt	CEU+FIN+GBR+IBS+TSI	0.823700235	0.960243249	-3818
rs1993976	98606313	G	A	15	0.429423459	Alt	rs11421357	98611315	C	CA	15	0.48111332	Ref	CEU+FIN+GBR+IBS+TSI	0.64728325	0.963105422	-5002
rs1993976	98606313	G	A	15	0.429423459	Alt	rs28728168	98611986	G	A	15	0.425447316	Alt	CEU+FIN+GBR+IBS+TSI	0.749972618	0.873073216	-5673
rs1993976	98606313	G	A	15	0.429423459	Alt	rs11854776	98613684	G	A	15	0.396620278	Alt	CEU+FIN+GBR+IBS+TSI	0.857610303	0.990920515	-7371
rs1993976	98606313	G	A	15	0.429423459	Alt	rs13329373	98614824	G	A	15	0.431411531	Alt	CEU+FIN+GBR+IBS+TSI	0.720577727	0.852317372	-8511
rs1993976	98606313	G	A	15	0.429423459	Alt	rs4144489	98614923	T	C	15	0.425447316	Alt	CEU+FIN+GBR+IBS+TSI	0.742500402	0.868712976	-8610
rs1993976	98606313	G	A	15	0.429423459	Alt	rs12592103	98616662	T	C	15	0.38667992	Alt	CEU+FIN+GBR+IBS+TSI	0.814224526	0.985883955	-10349
rs1993976	98606313	G	A	15	0.429423459	Alt	rs2086366	98617241	C	T	15	0.352882704	Alt	CEU+FIN+GBR+IBS+TSI	0.70162248	0.984042811	-10928
rs1993976	98606313	G	A	15	0.429423459	Alt	rs12372962	98617828	T	C	15	0.387673956	Alt	CEU+FIN+GBR+IBS+TSI	0.809932652	0.981224613	-11515
rs1993976	98606313	G	A	15	0.429423459	Alt	rs8027435	98624886	A	G	15	0.475149105	Ref	CEU+FIN+GBR+IBS+TSI	0.616736793	0.951408473	-18573
rs1997111	119387918	A	C	12	0.338966203	Ref	rs4482088	119385702	T	C	12	0.338966203	Ref	CEU+FIN+GBR+IBS+TSI	1	1	2216
rs1997111	119387918	A	C	12	0.338966203	Ref	rs1997111	119387918	A	C	12	0.338966203	Ref	CEU+FIN+GBR+IBS+TSI	1	1	0
rs1997111	119387918	A	C	12	0.338966203	Ref	rs11069195	119388341	G	A	12	0.338966203	Ref	CEU+FIN+GBR+IBS+TSI	1	1	-423
rs1997111	119387918	A	C	12	0.338966203	Ref	rs4767745	119388534	G	A	12	0.338966203	Ref	CEU+FIN+GBR+IBS+TSI	1	1	-616
rs1997111	119387918	A	C	12	0.338966203	Ref	rs4767746	119388540	A	C	12	0.327037773	Ref	CEU+FIN+GBR+IBS+TSI	0.947707888	1	-622
rs1997111	119387918	A	C	12	0.338966203	Ref	rs10775009	119390525	T	C	12	0.338966203	Ref	CEU+FIN+GBR+IBS+TSI	1	1	-2607
rs1997111	119387918	A	C	12	0.338966203	Ref	rs7956138	119390976	C	G	12	0.338966203	Ref	CEU+FIN+GBR+IBS+TSI	1	1	-3058
rs1997111	119387918	A	C	12	0.338966203	Ref	rs7971541	119395172	T	C	12	0.327037773	Ref	CEU+FIN+GBR+IBS+TSI	0.947707888	1	-7254
rs1997111	119387918	A	C	12	0.338966203	Ref	rs7971547	119395209	T	A	12	0.327037773	Ref	CEU+FIN+GBR+IBS+TSI	0.947707888	1	-7291
rs1997243	1083777	A	G	7	0.123260437	Alt	rs80116805	985764	G	A	7	0.151093439	Alt	CEU+FIN+GBR+IBS+TSI	0.699188496	0.940834957	98013
rs1997243	1083777	A	G	7	0.123260437	Alt	rs6952546	988009	G	A	7	0.130218688	Alt	CEU+FIN+GBR+IBS+TSI	0.869871739	0.962459984	95768
rs1997243	1083777	A	G	7	0.123260437	Alt	rs113184427	990039	A	T	7	0.130218688	Alt	CEU+FIN+GBR+IBS+TSI	0.886976789	0.971876764	93738
rs1997243	1083777	A	G	7	0.123260437	Alt	rs113766238	990242	C	T	7	0.130218688	Alt	CEU+FIN+GBR+IBS+TSI	0.886976789	0.971876764	93535
rs1997243	1083777	A	G	7	0.123260437	Alt	rs79672483	994756	G	A	7	0.129224652	Alt	CEU+FIN+GBR+IBS+TSI	0.89493803	0.971940222	89021
rs1997243	1083777	A	G	7	0.123260437	Alt	rs113464035	995242	G	A	7	0.129224652	Alt	CEU+FIN+GBR+IBS+TSI	0.89493803	0.971940222	88535
rs1997243	1083777	A	G	7	0.123260437	Alt	rs6951245	1058193	G	A	7	0.124254473	Alt	CEU+FIN+GBR+IBS+TSI	0.990875283	0.999999999	25584
rs1997243	1083777	A	G	7	0.123260437	Alt	rs75280240	1058511	C	T	7	0.124254473	Alt	CEU+FIN+GBR+IBS+TSI	0.990875283	0.999999999	25266
rs1997243	1083777	A	G	7	0.123260437	Alt	rs57068908	1060084	A	C	7	0.124254473	Alt	CEU+FIN+GBR+IBS+TSI	0.990875283	0.999999999	23693
rs1997243	1083777	A	G	7	0.123260437	Alt	rs11763020	1060288	C	T	7	0.126242545	Alt	CEU+FIN+GBR+IBS+TSI	0.973056939	0.999999999	23489
rs1997243	1083777	A	G	7	0.123260437	Alt	rs11763765	1060510	C	T	7	0.124254473	Alt	CEU+FIN+GBR+IBS+TSI	0.990875283	0.999999999	23267
rs1997243	1083777	A	G	7	0.123260437	Alt	rs1881128	1063313	A	C	7	0.124254473	Alt	CEU+FIN+GBR+IBS+TSI	0.990875283	0.999999999	20464
rs1997243	1083777	A	G	7	0.123260437	Alt	rs11766669	1063593	C	T	7	0.124254473	Alt	CEU+FIN+GBR+IBS+TSI	0.990875283	0.999999999	20184
rs1997243	1083777	A	G	7	0.123260437	Alt	rs11768895	1063691	T	C	7	0.143141153	Alt	CEU+FIN+GBR+IBS+TSI	0.841584782	0.999999999	20086
rs1997243	1083777	A	G	7	0.123260437	Alt	rs11764817	1064610	T	C	7	0.14612326	Alt	CEU+FIN+GBR+IBS+TSI	0.821540407	0.999999999	19167
rs1997243	1083777	A	G	7	0.123260437	Alt	rs112554101	1065535	A	G	7	0.14612326	Alt	CEU+FIN+GBR+IBS+TSI	0.821540407	0.999999999	18242
rs1997243	1083777	A	G	7	0.123260437	Alt	rs79067319	1065548	C	T	7	0.124254473	Alt	CEU+FIN+GBR+IBS+TSI	0.990875283	0.999999999	18229
rs1997243	1083777	A	G	7	0.123260437	Alt	rs884977	1066410	T	C	7	0.126242545	Alt	CEU+FIN+GBR+IBS+TSI	0.973056939	0.999999999	17367
rs1997243	1083777	A	G	7	0.123260437	Alt	rs74360401	1067403	G	A	7	0.123260437	Alt	CEU+FIN+GBR+IBS+TSI	1	0.999999999	16374
rs1997243	1083777	A	G	7	0.123260437	Alt	rs143361185	1067762	GC	G	7	0.125248509	Alt	CEU+FIN+GBR+IBS+TSI	0.981895404	0.999999999	16015
rs1997243	1083777	A	G	7	0.123260437	Alt	rs118132455	1068232	C	A	7	0.123260437	Alt	CEU+FIN+GBR+IBS+TSI	1	0.999999999	15545
rs1997243	1083777	A	G	7	0.123260437	Alt	rs78628466	1068453	G	C	7	0.123260437	Alt	CEU+FIN+GBR+IBS+TSI	1	0.999999999	15324
rs1997243	1083777	A	G	7	0.123260437	Alt	rs144042633	1069350	GC	G	7	0.123260437	Alt	CEU+FIN+GBR+IBS+TSI	1	0.999999999	14427
rs1997243	1083777	A	G	7	0.123260437	Alt	rs11768761	1069807	A	G	7	0.123260437	Alt	CEU+FIN+GBR+IBS+TSI	1	0.999999999	13970
rs1997243	1083777	A	G	7	0.123260437	Alt	rs76833820	1070278	A	T	7	0.123260437	Alt	CEU+FIN+GBR+IBS+TSI	1	0.999999999	13499
rs1997243	1083777	A	G	7	0.123260437	Alt	rs28703782	1070395	C	G	7	0.14612326	Alt	CEU+FIN+GBR+IBS+TSI	0.821540407	0.999999999	13382
rs1997243	1083777	A	G	7	0.123260437	Alt	rs28379681	1070539	C	T	7	0.123260437	Alt	CEU+FIN+GBR+IBS+TSI	1	0.999999999	13238
rs1997243	1083777	A	G	7	0.123260437	Alt	rs28399710	1070631	G	T	7	0.124254473	Alt	CEU+FIN+GBR+IBS+TSI	0.990875283	0.999999999	13146
rs1997243	1083777	A	G	7	0.123260437	Alt	rs28528096	1070912	G	C	7	0.123260437	Alt	CEU+FIN+GBR+IBS+TSI	1	0.999999999	12865
rs1997243	1083777	A	G	7	0.123260437	Alt	rs112425403	1071531	A	G	7	0.128230616	Alt	CEU+FIN+GBR+IBS+TSI	0.955791102	0.999999999	12246
rs1997243	1083777	A	G	7	0.123260437	Alt	rs74369356	1071711	T	C	7	0.123260437	Alt	CEU+FIN+GBR+IBS+TSI	1	0.999999999	12066
rs1997243	1083777	A	G	7	0.123260437	Alt	rs77083167	1071823	C	T	7	0.123260437	Alt	CEU+FIN+GBR+IBS+TSI	1	0.999999999	11954
rs1997243	1083777	A	G	7	0.123260437	Alt	rs199718264	1072118	C	CA	7	0.123260437	Alt	CEU+FIN+GBR+IBS+TSI	1	0.999999999	11659
rs1997243	1083777	A	G	7	0.123260437	Alt	rs74347384	1072440	G	A	7	0.123260437	Alt	CEU+FIN+GBR+IBS+TSI	1	0.999999999	11337
rs1997243	1083777	A	G	7	0.123260437	Alt	rs78308415	1072634	G	A	7	0.123260437	Alt	CEU+FIN+GBR+IBS+TSI	1	0.999999999	11143
rs1997243	1083777	A	G	7	0.123260437	Alt	rs75493422	1072890	C	T	7	0.123260437	Alt	CEU+FIN+GBR+IBS+TSI	1	0.999999999	10887
rs1997243	1083777	A	G	7	0.123260437	Alt	rs118059236	1073202	A	C	7	0.123260437	Alt	CEU+FIN+GBR+IBS+TSI	1	0.999999999	10575
rs1997243	1083777	A	G	7	0.123260437	Alt	rs113858334	1073476	A	G	7	0.123260437	Alt	CEU+FIN+GBR+IBS+TSI	1	0.999999999	10301
rs1997243	1083777	A	G	7	0.123260437	Alt	rs79765398	1073764	A	G	7	0.123260437	Alt	CEU+FIN+GBR+IBS+TSI	1	0.999999999	10013
rs1997243	1083777	A	G	7	0.123260437	Alt	rs5881887	1074028	GT	GTT	7	0.126242545	Alt	CEU+FIN+GBR+IBS+TSI	0.919569399	0.972127275	9749
rs1997243	1083777	A	G	7	0.123260437	Alt	rs79443843	1075245	G	A	7	0.123260437	Alt	CEU+FIN+GBR+IBS+TSI	1	0.999999999	8532
rs1997243	1083777	A	G	7	0.123260437	Alt	rs113713890	1076072	A	G	7	0.124254473	Alt	CEU+FIN+GBR+IBS+TSI	0.990875283	0.999999999	7705
rs1997243	1083777	A	G	7	0.123260437	Alt	rs78896566	1080182	C	G	7	0.123260437	Alt	CEU+FIN+GBR+IBS+TSI	1	0.999999999	3595
rs1997243	1083777	A	G	7	0.123260437	Alt	rs79422648	1080241	T	C	7	0.123260437	Alt	CEU+FIN+GBR+IBS+TSI	1	0.999999999	3536
rs1997243	1083777	A	G	7	0.123260437	Alt	rs113119264	1080564	G	A	7	0.123260437	Alt	CEU+FIN+GBR+IBS+TSI	1	0.999999999	3213
rs1997243	1083777	A	G	7	0.123260437	Alt	rs140138013	1080869	T	C	7	0.121272366	Alt	CEU+FIN+GBR+IBS+TSI	0.981645015	0.999999999	2908
rs1997243	1083777	A	G	7	0.123260437	Alt	rs186044114	1080897	T	C	7	0.122266402	Alt	CEU+FIN+GBR+IBS+TSI	0.972482451	0.990707002	2880
rs1997243	1083777	A	G	7	0.123260437	Alt	rs145122769	1080925	T	C	7	0.121272366	Alt	CEU+FIN+GBR+IBS+TSI	0.981645015	0.999999999	2852
rs1997243	1083777	A	G	7	0.123260437	Alt	rs181094051	1080953	T	C	7	0.121272366	Alt	CEU+FIN+GBR+IBS+TSI	0.981645015	0.999999999	2824
rs1997243	1083777	A	G	7	0.123260437	Alt	rs185931365	1080981	T	C	7	0.123260437	Alt	CEU+FIN+GBR+IBS+TSI	1	0.999999999	2796
rs1997243	1083777	A	G	7	0.123260437	Alt	rs117800627	1081075	G	C	7	0.131212724	Alt	CEU+FIN+GBR+IBS+TSI	0.91350216	0.990625467	2702
rs1997243	1083777	A	G	7	0.123260437	Alt	rs76804143	1082021	C	T	7	0.123260437	Alt	CEU+FIN+GBR+IBS+TSI	1	0.999999999	1756
rs1997243	1083777	A	G	7	0.123260437	Alt	rs1997243	1083777	A	G	7	0.123260437	Alt	CEU+FIN+GBR+IBS+TSI	1	1	0
rs1997243	1083777	A	G	7	0.123260437	Alt	rs77760339	1083927	G	T	7	0.123260437	Alt	CEU+FIN+GBR+IBS+TSI	1	0.999999999	-150
rs1997243	1083777	A	G	7	0.123260437	Alt	rs113575110	1084394	G	A	7	0.123260437	Alt	CEU+FIN+GBR+IBS+TSI	1	0.999999999	-617
rs1997243	1083777	A	G	7	0.123260437	Alt	rs1881123	1084706	C	T	7	0.123260437	Alt	CEU+FIN+GBR+IBS+TSI	1	0.999999999	-929
rs1997243	1083777	A	G	7	0.123260437	Alt	rs77569514	1085508	G	A	7	0.123260437	Alt	CEU+FIN+GBR+IBS+TSI	1	0.999999999	-1731
rs1997243	1083777	A	G	7	0.123260437	Alt	rs148758091	1086351	AG	A	7	0.123260437	Alt	CEU+FIN+GBR+IBS+TSI	1	0.999999999	-2574
rs1997243	1083777	A	G	7	0.123260437	Alt	rs11770909	1086716	G	A	7	0.123260437	Alt	CEU+FIN+GBR+IBS+TSI	1	0.999999999	-2939
rs1997243	1083777	A	G	7	0.123260437	Alt	rs74785791	1088494	T	C	7	0.123260437	Alt	CEU+FIN+GBR+IBS+TSI	1	0.999999999	-4717
rs1997243	1083777	A	G	7	0.123260437	Alt	rs74366004	1088630	A	C	7	0.123260437	Alt	CEU+FIN+GBR+IBS+TSI	1	0.999999999	-4853
rs1997243	1083777	A	G	7	0.123260437	Alt	rs77702926	1088838	G	A	7	0.123260437	Alt	CEU+FIN+GBR+IBS+TSI	1	0.999999999	-5061
rs1997243	1083777	A	G	7	0.123260437	Alt	rs78573577	1089087	C	A	7	0.123260437	Alt	CEU+FIN+GBR+IBS+TSI	1	0.999999999	-5310
rs1997243	1083777	A	G	7	0.123260437	Alt	rs76129108	1089159	G	A	7	0.123260437	Alt	CEU+FIN+GBR+IBS+TSI	1	0.999999999	-5382
rs1997243	1083777	A	G	7	0.123260437	Alt	rs78523927	1089458	T	C	7	0.123260437	Alt	CEU+FIN+GBR+IBS+TSI	1	0.999999999	-5681
rs1997243	1083777	A	G	7	0.123260437	Alt	rs74652290	1090109	G	A	7	0.123260437	Alt	CEU+FIN+GBR+IBS+TSI	1	0.999999999	-6332
rs1997243	1083777	A	G	7	0.123260437	Alt	rs78185558	1090183	G	C	7	0.123260437	Alt	CEU+FIN+GBR+IBS+TSI	1	0.999999999	-6406
rs1997243	1083777	A	G	7	0.123260437	Alt	rs78158942	1090440	G	T	7	0.123260437	Alt	CEU+FIN+GBR+IBS+TSI	1	0.999999999	-6663
rs1997243	1083777	A	G	7	0.123260437	Alt	rs2363286	1091625	A	G	7	0.123260437	Alt	CEU+FIN+GBR+IBS+TSI	1	0.999999999	-7848
rs1997243	1083777	A	G	7	0.123260437	Alt	rs11764937	1092074	C	T	7	0.133200795	Alt	CEU+FIN+GBR+IBS+TSI	0.914881375	0.999999999	-8297
rs1997243	1083777	A	G	7	0.123260437	Alt	rs79808627	1092519	C	G	7	0.14612326	Alt	CEU+FIN+GBR+IBS+TSI	0.821540407	0.999999999	-8742
rs1997243	1083777	A	G	7	0.123260437	Alt	rs56048221	1092533	A	G	7	0.150099404	Alt	CEU+FIN+GBR+IBS+TSI	0.796053521	0.999999999	-8756
rs1997243	1083777	A	G	7	0.123260437	Alt	rs77868187	1093968	A	C	7	0.126242545	Alt	CEU+FIN+GBR+IBS+TSI	0.973056939	0.999999999	-10191
rs1997243	1083777	A	G	7	0.123260437	Alt	rs75016635	1094121	G	A	7	0.126242545	Alt	CEU+FIN+GBR+IBS+TSI	0.973056939	0.999999999	-10344
rs1997243	1083777	A	G	7	0.123260437	Alt	rs113066613	1094128	T	C	7	0.126242545	Alt	CEU+FIN+GBR+IBS+TSI	0.973056939	0.999999999	-10351
rs1997243	1083777	A	G	7	0.123260437	Alt	rs11763793	1094342	A	G	7	0.126242545	Alt	CEU+FIN+GBR+IBS+TSI	0.973056939	0.999999999	-10565
rs1997243	1083777	A	G	7	0.123260437	Alt	rs11764748	1094508	T	C	7	0.129224652	Alt	CEU+FIN+GBR+IBS+TSI	0.947357404	0.999999999	-10731
rs1997243	1083777	A	G	7	0.123260437	Alt	rs11763835	1094513	A	G	7	0.126242545	Alt	CEU+FIN+GBR+IBS+TSI	0.973056939	0.999999999	-10736
rs1997243	1083777	A	G	7	0.123260437	Alt	rs78861357	1095418	C	T	7	0.126242545	Alt	CEU+FIN+GBR+IBS+TSI	0.973056939	0.999999999	-11641
rs1997243	1083777	A	G	7	0.123260437	Alt	rs76713558	1095866	A	G	7	0.126242545	Alt	CEU+FIN+GBR+IBS+TSI	0.973056939	0.999999999	-12089
rs1997243	1083777	A	G	7	0.123260437	Alt	rs79658522	1095877	A	G	7	0.126242545	Alt	CEU+FIN+GBR+IBS+TSI	0.973056939	0.999999999	-12100
rs1997243	1083777	A	G	7	0.123260437	Alt	rs76525951	1096013	C	T	7	0.126242545	Alt	CEU+FIN+GBR+IBS+TSI	0.973056939	0.999999999	-12236
rs1997243	1083777	A	G	7	0.123260437	Alt	rs79683221	1096139	A	G	7	0.126242545	Alt	CEU+FIN+GBR+IBS+TSI	0.973056939	0.999999999	-12362
rs1997243	1083777	A	G	7	0.123260437	Alt	rs78185801	1096367	G	A	7	0.126242545	Alt	CEU+FIN+GBR+IBS+TSI	0.973056939	0.999999999	-12590
rs1997243	1083777	A	G	7	0.123260437	Alt	rs80031817	1096793	T	C	7	0.126242545	Alt	CEU+FIN+GBR+IBS+TSI	0.973056939	0.999999999	-13016
rs1997243	1083777	A	G	7	0.123260437	Alt	rs78143408	1096846	G	A	7	0.126242545	Alt	CEU+FIN+GBR+IBS+TSI	0.973056939	0.999999999	-13069
rs1997243	1083777	A	G	7	0.123260437	Alt	rs78351779	1097023	G	C	7	0.126242545	Alt	CEU+FIN+GBR+IBS+TSI	0.973056939	0.999999999	-13246
rs1997243	1083777	A	G	7	0.123260437	Alt	rs11761941	1097183	G	A	7	0.126242545	Alt	CEU+FIN+GBR+IBS+TSI	0.973056939	0.999999999	-13406
rs1997243	1083777	A	G	7	0.123260437	Alt	rs11767527	1097394	T	C	7	0.126242545	Alt	CEU+FIN+GBR+IBS+TSI	0.973056939	0.999999999	-13617
rs1997243	1083777	A	G	7	0.123260437	Alt	rs61910751	1097895	A	G	7	0.126242545	Alt	CEU+FIN+GBR+IBS+TSI	0.973056939	0.999999999	-14118
rs1997243	1083777	A	G	7	0.123260437	Alt	rs77434655	1098405	G	A	7	0.126242545	Alt	CEU+FIN+GBR+IBS+TSI	0.973056939	0.999999999	-14628
rs1997243	1083777	A	G	7	0.123260437	Alt	rs75398423	1098414	T	G	7	0.126242545	Alt	CEU+FIN+GBR+IBS+TSI	0.973056939	0.999999999	-14637
rs1997243	1083777	A	G	7	0.123260437	Alt	7	1099162	C	T	7	0.095427435	Alt	CEU+FIN+GBR+IBS+TSI	0.713998409	0.975461766	-15385
rs1997243	1083777	A	G	7	0.123260437	Alt	rs112309216	1100296	A	T	7	0.126242545	Alt	CEU+FIN+GBR+IBS+TSI	0.973056939	0.999999999	-16519
rs1997243	1083777	A	G	7	0.123260437	Alt	rs76161580	1100307	G	T	7	0.126242545	Alt	CEU+FIN+GBR+IBS+TSI	0.973056939	0.999999999	-16530
rs1997243	1083777	A	G	7	0.123260437	Alt	rs76388414	1100694	G	A	7	0.126242545	Alt	CEU+FIN+GBR+IBS+TSI	0.973056939	0.999999999	-16917
rs1997243	1083777	A	G	7	0.123260437	Alt	rs77305932	1100861	T	A	7	0.126242545	Alt	CEU+FIN+GBR+IBS+TSI	0.973056939	0.999999999	-17084
rs1997243	1083777	A	G	7	0.123260437	Alt	rs79788515	1101079	C	T	7	0.128230616	Alt	CEU+FIN+GBR+IBS+TSI	0.955791102	0.999999999	-17302
rs1997243	1083777	A	G	7	0.123260437	Alt	rs11768486	1101290	C	A	7	0.126242545	Alt	CEU+FIN+GBR+IBS+TSI	0.973056939	0.999999999	-17513
rs1997243	1083777	A	G	7	0.123260437	Alt	rs11766526	1101433	G	A	7	0.126242545	Alt	CEU+FIN+GBR+IBS+TSI	0.973056939	0.999999999	-17656
rs1997243	1083777	A	G	7	0.123260437	Alt	rs76214082	1102097	T	A	7	0.126242545	Alt	CEU+FIN+GBR+IBS+TSI	0.973056939	0.999999999	-18320
rs1997243	1083777	A	G	7	0.123260437	Alt	rs75488469	1102122	A	G	7	0.126242545	Alt	CEU+FIN+GBR+IBS+TSI	0.973056939	0.999999999	-18345
rs1997243	1083777	A	G	7	0.123260437	Alt	rs34409228	1102674	C	T	7	0.109343936	Alt	CEU+FIN+GBR+IBS+TSI	0.731086199	0.914994545	-18897
rs1997243	1083777	A	G	7	0.123260437	Alt	rs80094748	1103958	G	A	7	0.125248509	Alt	CEU+FIN+GBR+IBS+TSI	0.963816277	0.990750989	-20181
rs1997243	1083777	A	G	7	0.123260437	Alt	rs113146460	1105164	C	G	7	0.126242545	Alt	CEU+FIN+GBR+IBS+TSI	0.973056939	0.999999999	-21387
rs1997243	1083777	A	G	7	0.123260437	Alt	rs61753396	1105372	A	G	7	0.126242545	Alt	CEU+FIN+GBR+IBS+TSI	0.973056939	0.999999999	-21595
rs1997243	1083777	A	G	7	0.123260437	Alt	rs113642700	1105654	C	T	7	0.126242545	Alt	CEU+FIN+GBR+IBS+TSI	0.973056939	0.999999999	-21877
rs1997243	1083777	A	G	7	0.123260437	Alt	rs149125341	1105893	G	GACGATC	7	0.126242545	Alt	CEU+FIN+GBR+IBS+TSI	0.973056939	0.999999999	-22116
rs1997243	1083777	A	G	7	0.123260437	Alt	7	1106503	A	G	7	0.127236581	Alt	CEU+FIN+GBR+IBS+TSI	0.964356576	0.999999999	-22726
rs1997243	1083777	A	G	7	0.123260437	Alt	rs111705570	1106742	G	A	7	0.126242545	Alt	CEU+FIN+GBR+IBS+TSI	0.973056939	0.999999999	-22965
rs1997243	1083777	A	G	7	0.123260437	Alt	rs79327308	1108141	A	C	7	0.126242545	Alt	CEU+FIN+GBR+IBS+TSI	0.973056939	0.999999999	-24364
rs1997243	1083777	A	G	7	0.123260437	Alt	rs117729148	1108531	G	A	7	0.126242545	Alt	CEU+FIN+GBR+IBS+TSI	0.973056939	0.999999999	-24754
rs1997243	1083777	A	G	7	0.123260437	Alt	rs113221697	1108743	C	T	7	0.126242545	Alt	CEU+FIN+GBR+IBS+TSI	0.973056939	0.999999999	-24966
rs1997243	1083777	A	G	7	0.123260437	Alt	rs113365567	1108785	T	C	7	0.126242545	Alt	CEU+FIN+GBR+IBS+TSI	0.973056939	0.999999999	-25008
rs1997243	1083777	A	G	7	0.123260437	Alt	rs113448118	1108954	G	A	7	0.126242545	Alt	CEU+FIN+GBR+IBS+TSI	0.973056939	0.999999999	-25177
rs1997243	1083777	A	G	7	0.123260437	Alt	rs79143504	1110212	A	G	7	0.126242545	Alt	CEU+FIN+GBR+IBS+TSI	0.973056939	0.999999999	-26435
rs1997243	1083777	A	G	7	0.123260437	Alt	7	1110257	C	T	7	0.126242545	Alt	CEU+FIN+GBR+IBS+TSI	0.973056939	0.999999999	-26480
rs1997243	1083777	A	G	7	0.123260437	Alt	rs185011215	1110322	A	G	7	0.128230616	Alt	CEU+FIN+GBR+IBS+TSI	0.955791102	0.999999999	-26545
rs1997243	1083777	A	G	7	0.123260437	Alt	rs181042982	1110350	G	GCA	7	0.126242545	Alt	CEU+FIN+GBR+IBS+TSI	0.973056939	0.999999999	-26573
rs1997243	1083777	A	G	7	0.123260437	Alt	7	1110480	G	A	7	0.125248509	Alt	CEU+FIN+GBR+IBS+TSI	0.963816277	0.990750989	-26703
rs1997243	1083777	A	G	7	0.123260437	Alt	7	1110489	G	GAC	7	0.125248509	Alt	CEU+FIN+GBR+IBS+TSI	0.963816277	0.990750989	-26712
rs1997243	1083777	A	G	7	0.123260437	Alt	rs190638559	1110505	C	T	7	0.125248509	Alt	CEU+FIN+GBR+IBS+TSI	0.963816277	0.990750989	-26728
rs1997243	1083777	A	G	7	0.123260437	Alt	rs200416508	1110544	GCA	G	7	0.124254473	Alt	CEU+FIN+GBR+IBS+TSI	0.954596647	0.981522941	-26767
rs1997243	1083777	A	G	7	0.123260437	Alt	rs74887741	1110658	G	T	7	0.126242545	Alt	CEU+FIN+GBR+IBS+TSI	0.973056939	0.999999999	-26881
rs1997243	1083777	A	G	7	0.123260437	Alt	rs71020572	1111186	AGGAGAGGGAGGAAAGG	GGGAGAGGGAGGAAAGG	7	0.126242545	Alt	CEU+FIN+GBR+IBS+TSI	0.973056939	0.999999999	-27409
rs1997243	1083777	A	G	7	0.123260437	Alt	rs79617366	1111958	G	C	7	0.126242545	Alt	CEU+FIN+GBR+IBS+TSI	0.973056939	0.999999999	-28181
rs1997243	1083777	A	G	7	0.123260437	Alt	rs111899361	1112348	C	T	7	0.126242545	Alt	CEU+FIN+GBR+IBS+TSI	0.973056939	0.999999999	-28571
rs1997243	1083777	A	G	7	0.123260437	Alt	rs80212261	1114012	C	T	7	0.126242545	Alt	CEU+FIN+GBR+IBS+TSI	0.973056939	0.999999999	-30235
rs1997243	1083777	A	G	7	0.123260437	Alt	rs77346188	1114023	C	A	7	0.127236581	Alt	CEU+FIN+GBR+IBS+TSI	0.964356576	0.999999999	-30246
rs1997243	1083777	A	G	7	0.123260437	Alt	rs77943789	1140158	C	T	7	0.140159046	Alt	CEU+FIN+GBR+IBS+TSI	0.862482109	0.999999999	-56381
rs1997243	1083777	A	G	7	0.123260437	Alt	rs10266519	1142977	C	T	7	0.138170974	Alt	CEU+FIN+GBR+IBS+TSI	0.860299187	0.990480791	-59200
rs1997243	1083777	A	G	7	0.123260437	Alt	rs74976697	1160505	C	T	7	0.14612326	Alt	CEU+FIN+GBR+IBS+TSI	0.805693302	0.990308284	-76728
rs1997243	1083777	A	G	7	0.123260437	Alt	rs28600085	1169636	C	T	7	0.14612326	Alt	CEU+FIN+GBR+IBS+TSI	0.805693302	0.990308284	-85859
rs1997243	1083777	A	G	7	0.123260437	Alt	rs28483034	1170171	C	A	7	0.14612326	Alt	CEU+FIN+GBR+IBS+TSI	0.805693302	0.990308284	-86394
rs1997243	1083777	A	G	7	0.123260437	Alt	rs10265736	1172465	C	T	7	0.147117296	Alt	CEU+FIN+GBR+IBS+TSI	0.799285821	0.99028846	-88688
rs1997243	1083777	A	G	7	0.123260437	Alt	rs10265758	1172518	C	T	7	0.147117296	Alt	CEU+FIN+GBR+IBS+TSI	0.799285821	0.99028846	-88741
rs1997243	1083777	A	G	7	0.123260437	Alt	rs183256883	1175487	G	T	7	0.145129225	Alt	CEU+FIN+GBR+IBS+TSI	0.812195832	0.990332497	-91710
rs1997243	1083777	A	G	7	0.123260437	Alt	rs10227709	1180515	T	G	7	0.185884692	Alt	CEU+FIN+GBR+IBS+TSI	0.602715786	0.989369654	-96738
rs1997243	1083777	A	G	7	0.123260437	Alt	rs28522260	1183964	C	A	7	0.14612326	Alt	CEU+FIN+GBR+IBS+TSI	0.805696905	0.990310498	-100187
rs1997243	1083777	A	G	7	0.123260437	Alt	rs1133122	1192572	C	A	7	0.14612326	Alt	CEU+FIN+GBR+IBS+TSI	0.805696905	0.990310498	-108795
rs1997243	1083777	A	G	7	0.123260437	Alt	rs1133116	1195215	A	C	7	0.148111332	Alt	CEU+FIN+GBR+IBS+TSI	0.792964596	0.990268745	-111438
rs1997243	1083777	A	G	7	0.123260437	Alt	rs143202029	1195293	T	TC	7	0.147117296	Alt	CEU+FIN+GBR+IBS+TSI	0.799289648	0.990290831	-111516
rs1997243	1083777	A	G	7	0.123260437	Alt	rs28685743	1197736	C	T	7	0.141153082	Alt	CEU+FIN+GBR+IBS+TSI	0.713098431	0.913030933	-113959
rs1997243	1083777	A	G	7	0.123260437	Alt	rs111527555	1201518	C	T	7	0.130218688	Alt	CEU+FIN+GBR+IBS+TSI	0.786381872	0.915106875	-117741
rs1997243	1083777	A	G	7	0.123260437	Alt	rs149000789	1208154	CA	C	7	0.129224652	Alt	CEU+FIN+GBR+IBS+TSI	0.793643605	0.915283922	-124377
rs1997243	1083777	A	G	7	0.123260437	Alt	rs10252404	1209607	C	A	7	0.129224652	Alt	CEU+FIN+GBR+IBS+TSI	0.793643605	0.915283922	-125830
rs1997243	1083777	A	G	7	0.123260437	Alt	rs10256720	1210825	C	G	7	0.129224652	Alt	CEU+FIN+GBR+IBS+TSI	0.793643605	0.915283922	-127048
rs1997243	1083777	A	G	7	0.123260437	Alt	rs142786506	1211798	C	CTTT	7	0.142147117	Alt	CEU+FIN+GBR+IBS+TSI	0.706945005	0.912806841	-128021
rs1997243	1083777	A	G	7	0.123260437	Alt	rs68191638	1212679	CT	C	7	0.129224652	Alt	CEU+FIN+GBR+IBS+TSI	0.793643605	0.915283922	-128902
rs1997243	1083777	A	G	7	0.123260437	Alt	rs10257426	1213694	G	A	7	0.154075547	Alt	CEU+FIN+GBR+IBS+TSI	0.63973759	0.910385756	-129917
rs1997243	1083777	A	G	7	0.123260437	Alt	rs10275401	1213943	A	C	7	0.142147117	Alt	CEU+FIN+GBR+IBS+TSI	0.706945005	0.912806841	-130166
rs1997243	1083777	A	G	7	0.123260437	Alt	rs4724725	1214751	G	A	7	0.131212724	Alt	CEU+FIN+GBR+IBS+TSI	0.779181127	0.914900599	-130974
rs1997243	1083777	A	G	7	0.123260437	Alt	rs28460147	1217192	G	A	7	0.130218688	Alt	CEU+FIN+GBR+IBS+TSI	0.614574319	0.808988365	-133415
rs1997243	1083777	A	G	7	0.123260437	Alt	rs12333988	1217628	C	T	7	0.130218688	Alt	CEU+FIN+GBR+IBS+TSI	0.614574319	0.808988365	-133851
rs1998207	94957714	G	T	14	0.263419483	Alt	rs11850199	94942663	C	A	14	0.236580517	Alt	CEU+FIN+GBR+IBS+TSI	0.652364386	0.867663017	15051
rs1998207	94957714	G	T	14	0.263419483	Alt	rs2038499	94949291	C	T	14	0.251491054	Alt	CEU+FIN+GBR+IBS+TSI	0.714033163	0.871786726	8423
rs1998207	94957714	G	T	14	0.263419483	Alt	rs1998207	94957714	G	T	14	0.263419483	Alt	CEU+FIN+GBR+IBS+TSI	1	1	0
rs2003880	6788102	G	A	8	0.196819085	Alt	rs2738116	6786417	A	G	8	0.227634195	Alt	CEU+FIN+GBR+IBS+TSI	0.618335803	0.862367764	1685
rs2003880	6788102	G	A	8	0.196819085	Alt	rs2738115	6787803	A	C	8	0.206759443	Alt	CEU+FIN+GBR+IBS+TSI	0.940141851	0.999999999	299
rs2003880	6788102	G	A	8	0.196819085	Alt	rs2003880	6788102	G	A	8	0.196819085	Alt	CEU+FIN+GBR+IBS+TSI	1	1	0
rs2003880	6788102	G	A	8	0.196819085	Alt	rs2738112	6788394	G	A	8	0.194831014	Alt	CEU+FIN+GBR+IBS+TSI	0.987454795	0.999999999	-292
rs2003880	6788102	G	A	8	0.196819085	Alt	rs2702857	6789478	C	T	8	0.19582505	Alt	CEU+FIN+GBR+IBS+TSI	0.981174724	0.99366785	-1376
rs2003880	6788102	G	A	8	0.196819085	Alt	rs2738108	6789682	A	G	8	0.198807157	Alt	CEU+FIN+GBR+IBS+TSI	0.962710687	0.987343925	-1580
rs2003880	6788102	G	A	8	0.196819085	Alt	rs2702862	6790812	T	C	8	0.204771372	Alt	CEU+FIN+GBR+IBS+TSI	0.927394822	0.987174743	-2710
rs2003880	6788102	G	A	8	0.196819085	Alt	rs2702863	6791559	C	T	8	0.2027833	Alt	CEU+FIN+GBR+IBS+TSI	0.93893658	0.987231751	-3457
rs2003880	6788102	G	A	8	0.196819085	Alt	rs2702864	6791576	C	T	8	0.200795229	Alt	CEU+FIN+GBR+IBS+TSI	0.938469853	0.980913945	-3474
rs2003880	6788102	G	A	8	0.196819085	Alt	rs2741680	6794114	G	C	8	0.208747515	Alt	CEU+FIN+GBR+IBS+TSI	0.916885856	0.99353652	-6012
rs2003880	6788102	G	A	8	0.196819085	Alt	rs2741677	6795893	G	C	8	0.210735586	Alt	CEU+FIN+GBR+IBS+TSI	0.905903185	0.993508662	-7791
rs2007084	90345335	G	A	15	0.095427435	Alt	rs141117801	90341982	C	T	15	0.096421471	Alt	CEU+FIN+GBR+IBS+TSI	0.691020838	0.836054478	3353
rs2007084	90345335	G	A	15	0.095427435	Alt	rs55653418	90344266	C	G	15	0.097415507	Alt	CEU+FIN+GBR+IBS+TSI	0.702212293	0.847596993	1069
rs2007084	90345335	G	A	15	0.095427435	Alt	rs2007084	90345335	G	A	15	0.095427435	Alt	CEU+FIN+GBR+IBS+TSI	1	1	0
rs2007084	90345335	G	A	15	0.095427435	Alt	rs7168849	90346227	A	G	15	0.10139165	Alt	CEU+FIN+GBR+IBS+TSI	0.807935328	0.929585305	-892
rs2007084	90345335	G	A	15	0.095427435	Alt	rs55977698	90347331	G	A	15	0.091451292	Alt	CEU+FIN+GBR+IBS+TSI	0.863912915	0.951544466	-1996
rs2007084	90345335	G	A	15	0.095427435	Alt	rs41276914	90347338	T	C	15	0.105367793	Alt	CEU+FIN+GBR+IBS+TSI	0.75329946	0.917065986	-2003
rs2007084	90345335	G	A	15	0.095427435	Alt	rs17240240	90347783	C	T	15	0.089463221	Alt	CEU+FIN+GBR+IBS+TSI	0.841203024	0.950368023	-2448
rs2007084	90345335	G	A	15	0.095427435	Alt	rs41276916	90347792	C	A	15	0.090457256	Alt	CEU+FIN+GBR+IBS+TSI	0.852545208	0.950962694	-2457
rs2007084	90345335	G	A	15	0.095427435	Alt	rs17240268	90347814	G	A	15	0.092445328	Alt	CEU+FIN+GBR+IBS+TSI	0.83157204	0.928023073	-2479
rs2007084	90345335	G	A	15	0.095427435	Alt	rs41276920	90347920	G	A	15	0.091451292	Alt	CEU+FIN+GBR+IBS+TSI	0.863912915	0.951544466	-2585
rs2007084	90345335	G	A	15	0.095427435	Alt	rs72754570	90348979	G	A	15	0.093439364	Alt	CEU+FIN+GBR+IBS+TSI	0.821419012	0.916918612	-3644
rs2007084	90345335	G	A	15	0.095427435	Alt	rs41276922	90349461	G	A	15	0.088469185	Alt	CEU+FIN+GBR+IBS+TSI	0.807953192	0.937125349	-4126
rs2007084	90345335	G	A	15	0.095427435	Alt	rs41276924	90349960	A	G	15	0.121272366	Alt	CEU+FIN+GBR+IBS+TSI	0.604829685	0.889519374	-4625
rs2007084	90345335	G	A	15	0.095427435	Alt	rs35408448	90350619	C	G	15	0.103379722	Alt	CEU+FIN+GBR+IBS+TSI	0.691990978	0.869658401	-5284
rs2007084	90345335	G	A	15	0.095427435	Alt	rs72754571	90350888	C	A	15	0.086481113	Alt	CEU+FIN+GBR+IBS+TSI	0.700416963	0.883469127	-5553
rs2007084	90345335	G	A	15	0.095427435	Alt	rs72754572	90350889	A	C	15	0.086481113	Alt	CEU+FIN+GBR+IBS+TSI	0.700416963	0.883469127	-5554
rs2007126	132684007	G	A	9	0.16500994	Ref	rs7029572	132675515	T	C	9	0.156063618	Ref	CEU+FIN+GBR+IBS+TSI	0.935757163	0.999999999	8492
rs2007126	132684007	G	A	9	0.16500994	Ref	rs6478927	132675694	C	T	9	0.156063618	Ref	CEU+FIN+GBR+IBS+TSI	0.935757163	0.999999999	8313
rs2007126	132684007	G	A	9	0.16500994	Ref	rs6478928	132675853	T	C	9	0.156063618	Ref	CEU+FIN+GBR+IBS+TSI	0.935757163	0.999999999	8154
rs2007126	132684007	G	A	9	0.16500994	Ref	rs10718855	132676166	GT	G	9	0.16500994	Ref	CEU+FIN+GBR+IBS+TSI	0.887010147	0.941812161	7841
rs2007126	132684007	G	A	9	0.16500994	Ref	rs4836677	132677462	C	T	9	0.156063618	Ref	CEU+FIN+GBR+IBS+TSI	0.935757163	0.999999999	6545
rs2007126	132684007	G	A	9	0.16500994	Ref	rs4836678	132677623	C	T	9	0.156063618	Ref	CEU+FIN+GBR+IBS+TSI	0.935757163	0.999999999	6384
rs2007126	132684007	G	A	9	0.16500994	Ref	rs7867211	132678195	G	A	9	0.156063618	Ref	CEU+FIN+GBR+IBS+TSI	0.935757163	0.999999999	5812
rs2007126	132684007	G	A	9	0.16500994	Ref	rs2013425	132680120	G	A	9	0.156063618	Ref	CEU+FIN+GBR+IBS+TSI	0.935757163	0.999999999	3887
rs2007126	132684007	G	A	9	0.16500994	Ref	rs1054874	132681619	C	T	9	0.144135189	Ref	CEU+FIN+GBR+IBS+TSI	0.852189245	0.999999999	2388
rs2007126	132684007	G	A	9	0.16500994	Ref	rs2295952	132681784	T	C	9	0.157057654	Ref	CEU+FIN+GBR+IBS+TSI	0.92846083	0.992351606	2223
rs2007126	132684007	G	A	9	0.16500994	Ref	rs7046473	132682683	T	C	9	0.145129225	Ref	CEU+FIN+GBR+IBS+TSI	0.844727371	0.991620467	1324
rs2007126	132684007	G	A	9	0.16500994	Ref	rs2900283	132683455	A	G	9	0.12027833	Ref	CEU+FIN+GBR+IBS+TSI	0.691852154	0.999999999	552
rs2007126	132684007	G	A	9	0.16500994	Ref	rs2007126	132684007	G	A	9	0.16500994	Ref	CEU+FIN+GBR+IBS+TSI	1	1	0
rs2007126	132684007	G	A	9	0.16500994	Ref	rs4836679	132684358	A	C	9	0.121272366	Ref	CEU+FIN+GBR+IBS+TSI	0.684058676	0.98970849	-351
rs2007126	132684007	G	A	9	0.16500994	Ref	9	132687868	CTTTT	C	9	0.149105368	Ref	CEU+FIN+GBR+IBS+TSI	0.886724468	0.999999999	-3861
rs2007126	132684007	G	A	9	0.16500994	Ref	rs10124109	132688312	G	A	9	0.23359841	Ref	CEU+FIN+GBR+IBS+TSI	0.648358662	0.999999999	-4305
rs2007126	132684007	G	A	9	0.16500994	Ref	rs11370213	132689031	T	TG	9	0.12027833	Ref	CEU+FIN+GBR+IBS+TSI	0.691852154	0.999999999	-5024
rs2007126	132684007	G	A	9	0.16500994	Ref	rs4837430	132689784	T	C	9	0.144135189	Ref	CEU+FIN+GBR+IBS+TSI	0.852189245	0.999999999	-5777
rs2007126	132684007	G	A	9	0.16500994	Ref	rs10119739	132690613	A	G	9	0.156063618	Ref	CEU+FIN+GBR+IBS+TSI	0.935757163	0.999999999	-6606
rs2007126	132684007	G	A	9	0.16500994	Ref	rs10125881	132690663	C	T	9	0.156063618	Ref	CEU+FIN+GBR+IBS+TSI	0.935757163	0.999999999	-6656
rs2007126	132684007	G	A	9	0.16500994	Ref	rs10117776	132693848	A	G	9	0.144135189	Ref	CEU+FIN+GBR+IBS+TSI	0.852189245	0.999999999	-9841
rs2007126	132684007	G	A	9	0.16500994	Ref	rs11330404	132694505	GA	G	9	0.132206759	Ref	CEU+FIN+GBR+IBS+TSI	0.770918726	0.999999999	-10498
rs2007126	132684007	G	A	9	0.16500994	Ref	rs4837432	132695106	C	T	9	0.12027833	Ref	CEU+FIN+GBR+IBS+TSI	0.691852154	0.999999999	-11099
rs2007126	132684007	G	A	9	0.16500994	Ref	rs10560376	132698240	CTA	C	9	0.118290258	Ref	CEU+FIN+GBR+IBS+TSI	0.678882384	0.999999999	-14233
rs2007126	132684007	G	A	9	0.16500994	Ref	rs56121901	132698862	TA	T	9	0.144135189	Ref	CEU+FIN+GBR+IBS+TSI	0.767577187	0.949058548	-14855
rs2007126	132684007	G	A	9	0.16500994	Ref	rs11368211	132699866	TG	T	9	0.157057654	Ref	CEU+FIN+GBR+IBS+TSI	0.92846083	0.992351606	-15859
rs2007126	132684007	G	A	9	0.16500994	Ref	rs3054875	132705718	TGC	T	9	0.156063618	Ref	CEU+FIN+GBR+IBS+TSI	0.92139316	0.992295249	-21711
rs2007126	132684007	G	A	9	0.16500994	Ref	rs10117588	132706023	G	A	9	0.156063618	Ref	CEU+FIN+GBR+IBS+TSI	0.92139316	0.992295249	-22016
rs2007126	132684007	G	A	9	0.16500994	Ref	rs7870884	132707164	T	C	9	0.157057654	Ref	CEU+FIN+GBR+IBS+TSI	0.914175225	0.984687687	-23157
rs2007126	132684007	G	A	9	0.16500994	Ref	rs7874418	132709568	A	C	9	0.156063618	Ref	CEU+FIN+GBR+IBS+TSI	0.92139316	0.992295249	-25561
rs2007126	132684007	G	A	9	0.16500994	Ref	rs7849791	132710924	C	T	9	0.16500994	Ref	CEU+FIN+GBR+IBS+TSI	0.985608492	0.992778169	-26917
rs2007126	132684007	G	A	9	0.16500994	Ref	rs10760649	132714968	C	T	9	0.16500994	Ref	CEU+FIN+GBR+IBS+TSI	0.985608492	0.992778169	-30961
rs2007126	132684007	G	A	9	0.16500994	Ref	rs10123663	132763543	G	A	9	0.13916501	Ref	CEU+FIN+GBR+IBS+TSI	0.719845029	0.938056148	-79536
rs2011503	19443986	T	C	19	0.172962227	Ref	rs72999016	19350103	G	A	19	0.163021869	Alt	CEU+FIN+GBR+IBS+TSI	0.681976742	0.855720359	93883
rs2011503	19443986	T	C	19	0.172962227	Ref	rs56352336	19352155	T	C	19	0.161033797	Alt	CEU+FIN+GBR+IBS+TSI	0.693558893	0.869297337	91831
rs2011503	19443986	T	C	19	0.172962227	Ref	rs111492783	19357612	A	G	19	0.15805169	Alt	CEU+FIN+GBR+IBS+TSI	0.856399246	0.97677434	86374
rs2011503	19443986	T	C	19	0.172962227	Ref	rs112219496	19358086	G	A	19	0.162027833	Alt	CEU+FIN+GBR+IBS+TSI	0.829376241	0.947128143	85900
rs2011503	19443986	T	C	19	0.172962227	Ref	rs111444407	19358207	C	T	19	0.161033797	Alt	CEU+FIN+GBR+IBS+TSI	0.836008282	0.954403376	85779
rs2011503	19443986	T	C	19	0.172962227	Ref	rs4808932	19358819	C	T	19	0.166003976	Alt	CEU+FIN+GBR+IBS+TSI	0.869833737	0.955991058	85167
rs2011503	19443986	T	C	19	0.172962227	Ref	rs8108777	19359058	C	A	19	0.166003976	Alt	CEU+FIN+GBR+IBS+TSI	0.869833737	0.955991058	84928
rs2011503	19443986	T	C	19	0.172962227	Ref	rs10423874	19359500	C	G	19	0.166003976	Alt	CEU+FIN+GBR+IBS+TSI	0.869833737	0.955991058	84486
rs2011503	19443986	T	C	19	0.172962227	Ref	rs1064395	19361735	G	A	19	0.166003976	Alt	CEU+FIN+GBR+IBS+TSI	0.869833737	0.955991058	82251
rs2011503	19443986	T	C	19	0.172962227	Ref	rs10401714	19363630	G	A	19	0.166003976	Alt	CEU+FIN+GBR+IBS+TSI	0.869833737	0.955991058	80356
rs2011503	19443986	T	C	19	0.172962227	Ref	rs4808933	19363812	T	A	19	0.166003976	Alt	CEU+FIN+GBR+IBS+TSI	0.869833737	0.955991058	80174
rs2011503	19443986	T	C	19	0.172962227	Ref	rs111568846	19364099	T	TA	19	0.150099404	Alt	CEU+FIN+GBR+IBS+TSI	0.697298637	0.90869252	79887
rs2011503	19443986	T	C	19	0.172962227	Ref	rs72999030	19364240	A	T	19	0.166003976	Alt	CEU+FIN+GBR+IBS+TSI	0.869833737	0.955991058	79746
rs2011503	19443986	T	C	19	0.172962227	Ref	rs10407933	19364319	A	G	19	0.166003976	Alt	CEU+FIN+GBR+IBS+TSI	0.869833737	0.955991058	79667
rs2011503	19443986	T	C	19	0.172962227	Ref	rs113899601	19364346	C	CT	19	0.185884692	Alt	CEU+FIN+GBR+IBS+TSI	0.739209585	0.89835851	79640
rs2011503	19443986	T	C	19	0.172962227	Ref	rs56184550	19365011	CAAAAAAA	C	19	0.167992048	Alt	CEU+FIN+GBR+IBS+TSI	0.856749789	0.942018302	78975
rs2011503	19443986	T	C	19	0.172962227	Ref	rs17216041	19366643	G	A	19	0.16500994	Alt	CEU+FIN+GBR+IBS+TSI	0.917335862	0.985286985	77343
rs2011503	19443986	T	C	19	0.172962227	Ref	rs56044734	19366927	G	A	19	0.166003976	Alt	CEU+FIN+GBR+IBS+TSI	0.910464354	0.978063787	77059
rs2011503	19443986	T	C	19	0.172962227	Ref	rs56278919	19367190	A	G	19	0.16500994	Alt	CEU+FIN+GBR+IBS+TSI	0.917335862	0.985286985	76796
rs2011503	19443986	T	C	19	0.172962227	Ref	rs55762233	19367319	C	G	19	0.166003976	Alt	CEU+FIN+GBR+IBS+TSI	0.910464354	0.978063787	76667
rs2011503	19443986	T	C	19	0.172962227	Ref	rs55765017	19368264	G	A	19	0.16500994	Alt	CEU+FIN+GBR+IBS+TSI	0.917335862	0.985286985	75722
rs2011503	19443986	T	C	19	0.172962227	Ref	rs56144632	19368310	G	A	19	0.16500994	Alt	CEU+FIN+GBR+IBS+TSI	0.917335862	0.985286985	75676
rs2011503	19443986	T	C	19	0.172962227	Ref	rs2074295	19369435	A	G	19	0.211729622	Alt	CEU+FIN+GBR+IBS+TSI	0.674902754	0.931023938	74551
rs2011503	19443986	T	C	19	0.172962227	Ref	rs4808934	19370917	C	T	19	0.168986083	Alt	CEU+FIN+GBR+IBS+TSI	0.89032564	0.956898953	73069
rs2011503	19443986	T	C	19	0.172962227	Ref	rs56135441	19371370	A	T	19	0.166003976	Alt	CEU+FIN+GBR+IBS+TSI	0.910464354	0.978063787	72616
rs2011503	19443986	T	C	19	0.172962227	Ref	rs7257875	19372150	C	T	19	0.168986083	Alt	CEU+FIN+GBR+IBS+TSI	0.89032564	0.956898953	71836
rs2011503	19443986	T	C	19	0.172962227	Ref	rs10422893	19372185	G	C	19	0.168986083	Alt	CEU+FIN+GBR+IBS+TSI	0.89032564	0.956898953	71801
rs2011503	19443986	T	C	19	0.172962227	Ref	rs10403273	19372968	C	G	19	0.170974155	Alt	CEU+FIN+GBR+IBS+TSI	0.904064723	0.957483998	71018
rs2011503	19443986	T	C	19	0.172962227	Ref	rs113688436	19374512	A	AAG	19	0.212723658	Alt	CEU+FIN+GBR+IBS+TSI	0.738980452	0.977119792	69474
rs2011503	19443986	T	C	19	0.172962227	Ref	rs72999053	19375372	G	A	19	0.166998012	Alt	CEU+FIN+GBR+IBS+TSI	0.930988752	0.985490737	68614
rs2011503	19443986	T	C	19	0.172962227	Ref	19	19376215	C	T	19	0.151093439	Alt	CEU+FIN+GBR+IBS+TSI	0.809942428	0.975544708	67771
rs2011503	19443986	T	C	19	0.172962227	Ref	rs200962751	19376220	C	T	19	0.151093439	Alt	CEU+FIN+GBR+IBS+TSI	0.809942428	0.975544708	67766
rs2011503	19443986	T	C	19	0.172962227	Ref	rs72999059	19378245	A	C	19	0.166998012	Alt	CEU+FIN+GBR+IBS+TSI	0.930988752	0.985490737	65741
rs2011503	19443986	T	C	19	0.172962227	Ref	rs998732	19378671	A	G	19	0.166998012	Alt	CEU+FIN+GBR+IBS+TSI	0.930988752	0.985490737	65315
rs2011503	19443986	T	C	19	0.172962227	Ref	rs72999063	19380596	G	T	19	0.167992048	Alt	CEU+FIN+GBR+IBS+TSI	0.924140137	0.97836578	63390
rs2011503	19443986	T	C	19	0.172962227	Ref	rs72999068	19380685	A	G	19	0.166998012	Alt	CEU+FIN+GBR+IBS+TSI	0.930988752	0.985490737	63301
rs2011503	19443986	T	C	19	0.172962227	Ref	rs2074302	19381728	G	C	19	0.167992048	Alt	CEU+FIN+GBR+IBS+TSI	0.924140137	0.97836578	62258
rs2011503	19443986	T	C	19	0.172962227	Ref	rs55822665	19383298	C	T	19	0.166998012	Alt	CEU+FIN+GBR+IBS+TSI	0.930988752	0.985490737	60688
rs2011503	19443986	T	C	19	0.172962227	Ref	rs2010506	19387356	C	T	19	0.166998012	Alt	CEU+FIN+GBR+IBS+TSI	0.930988752	0.985490737	56630
rs2011503	19443986	T	C	19	0.172962227	Ref	rs11555053	19390185	G	A	19	0.166998012	Alt	CEU+FIN+GBR+IBS+TSI	0.930988752	0.985490737	53801
rs2011503	19443986	T	C	19	0.172962227	Ref	rs6511027	19391851	C	T	19	0.167992048	Alt	CEU+FIN+GBR+IBS+TSI	0.924140137	0.97836578	52135
rs2011503	19443986	T	C	19	0.172962227	Ref	rs8113794	19393653	A	G	19	0.167992048	Alt	CEU+FIN+GBR+IBS+TSI	0.924137727	0.978364504	50333
rs2011503	19443986	T	C	19	0.172962227	Ref	rs8100713	19393657	T	C	19	0.167992048	Alt	CEU+FIN+GBR+IBS+TSI	0.924137727	0.978364504	50329
rs2011503	19443986	T	C	19	0.172962227	Ref	rs8100097	19393683	G	A	19	0.166003976	Alt	CEU+FIN+GBR+IBS+TSI	0.910461301	0.978062147	50303
rs2011503	19443986	T	C	19	0.172962227	Ref	rs56212061	19394640	C	T	19	0.160039761	Alt	CEU+FIN+GBR+IBS+TSI	0.897229125	0.992384698	49346
rs2011503	19443986	T	C	19	0.172962227	Ref	19	19402698	TCACACACACACACA	T	19	0.171968191	Alt	CEU+FIN+GBR+IBS+TSI	0.897532314	0.950686785	41288
rs2011503	19443986	T	C	19	0.172962227	Ref	rs17751061	19413092	C	T	19	0.164015905	Alt	CEU+FIN+GBR+IBS+TSI	0.924293192	0.99259907	30894
rs2011503	19443986	T	C	19	0.172962227	Ref	rs2315023	19413393	C	T	19	0.166003976	Alt	CEU+FIN+GBR+IBS+TSI	0.937921369	0.992702056	30593
rs2011503	19443986	T	C	19	0.172962227	Ref	rs76944848	19417512	C	T	19	0.164015905	Alt	CEU+FIN+GBR+IBS+TSI	0.924293192	0.99259907	26474
rs2011503	19443986	T	C	19	0.172962227	Ref	rs113145184	19419984	T	C	19	0.166003976	Alt	CEU+FIN+GBR+IBS+TSI	0.937921369	0.992702056	24002
rs2011503	19443986	T	C	19	0.172962227	Ref	rs112253053	19425145	T	A	19	0.166003976	Alt	CEU+FIN+GBR+IBS+TSI	0.937921369	0.992702056	18841
rs2011503	19443986	T	C	19	0.172962227	Ref	rs80146298	19426317	C	T	19	0.164015905	Alt	CEU+FIN+GBR+IBS+TSI	0.924293192	0.99259907	17669
rs2011503	19443986	T	C	19	0.172962227	Ref	rs4808944	19426613	A	C	19	0.166003976	Alt	CEU+FIN+GBR+IBS+TSI	0.937921369	0.992702056	17373
rs2011503	19443986	T	C	19	0.172962227	Ref	rs111834969	19429849	ATACCCCGTCTC	A	19	0.166998012	Alt	CEU+FIN+GBR+IBS+TSI	0.930990363	0.98549159	14137
rs2011503	19443986	T	C	19	0.172962227	Ref	rs57436187	19429915	C	T	19	0.166003976	Alt	CEU+FIN+GBR+IBS+TSI	0.937921369	0.992702056	14071
rs2011503	19443986	T	C	19	0.172962227	Ref	rs4239639	19435876	G	A	19	0.172962227	Ref	CEU+FIN+GBR+IBS+TSI	0.986136434	0.993044024	8110
rs2011503	19443986	T	C	19	0.172962227	Ref	rs12972691	19437500	A	T	19	0.172962227	Ref	CEU+FIN+GBR+IBS+TSI	0.986136434	0.993044024	6486
rs2011503	19443986	T	C	19	0.172962227	Ref	rs1557723	19443033	A	G	19	0.171968191	Ref	CEU+FIN+GBR+IBS+TSI	0.993059293	0.999999999	953
rs2011503	19443986	T	C	19	0.172962227	Ref	rs2011503	19443986	T	C	19	0.172962227	Ref	CEU+FIN+GBR+IBS+TSI	1	1	0
rs2011503	19443986	T	C	19	0.172962227	Ref	rs1989867	19447470	A	G	19	0.172962227	Ref	CEU+FIN+GBR+IBS+TSI	1	0.999999999	-3484
rs2011503	19443986	T	C	19	0.172962227	Ref	rs756999	19448200	A	G	19	0.172962227	Ref	CEU+FIN+GBR+IBS+TSI	1	0.999999999	-4214
rs2011503	19443986	T	C	19	0.172962227	Ref	rs2965190	19451591	A	G	19	0.172962227	Ref	CEU+FIN+GBR+IBS+TSI	1	0.999999999	-7605
rs2011503	19443986	T	C	19	0.172962227	Ref	rs2965194	19460702	C	T	19	0.172962227	Ref	CEU+FIN+GBR+IBS+TSI	1	0.999999999	-16716
rs2011503	19443986	T	C	19	0.172962227	Ref	rs2905422	19460703	A	G	19	0.169980119	Ref	CEU+FIN+GBR+IBS+TSI	0.979227751	0.999999999	-16717
rs2011503	19443986	T	C	19	0.172962227	Ref	rs11085260	19461492	A	G	19	0.172962227	Ref	CEU+FIN+GBR+IBS+TSI	1	0.999999999	-17506
rs2011503	19443986	T	C	19	0.172962227	Ref	rs2965195	19463032	A	G	19	0.172962227	Ref	CEU+FIN+GBR+IBS+TSI	1	0.999999999	-19046
rs2011503	19443986	T	C	19	0.172962227	Ref	rs756997	19467085	G	C	19	0.172962227	Ref	CEU+FIN+GBR+IBS+TSI	1	0.999999999	-23099
rs2011503	19443986	T	C	19	0.172962227	Ref	rs1985109	19469907	G	T	19	0.188866799	Ref	CEU+FIN+GBR+IBS+TSI	0.898178138	0.999999999	-25921
rs2011503	19443986	T	C	19	0.172962227	Ref	rs2860494	19470426	T	C	19	0.172962227	Ref	CEU+FIN+GBR+IBS+TSI	1	0.999999999	-26440
rs2011503	19443986	T	C	19	0.172962227	Ref	rs71170675	19470919	G	GA	19	0.191848907	Ref	CEU+FIN+GBR+IBS+TSI	0.880966022	0.999999999	-26933
rs2011503	19443986	T	C	19	0.172962227	Ref	rs6511029	19471419	G	T	19	0.174950298	Ref	CEU+FIN+GBR+IBS+TSI	0.986259834	0.999999999	-27433
rs2011503	19443986	T	C	19	0.172962227	Ref	rs6511031	19471506	T	C	19	0.172962227	Ref	CEU+FIN+GBR+IBS+TSI	1	0.999999999	-27520
rs2011503	19443986	T	C	19	0.172962227	Ref	rs146758447	19477056	AAAAT	A	19	0.170974155	Ref	CEU+FIN+GBR+IBS+TSI	0.972277457	0.992948836	-33070
rs2011503	19443986	T	C	19	0.172962227	Ref	rs57738079	19477210	G	T	19	0.204771372	Ref	CEU+FIN+GBR+IBS+TSI	0.776039244	0.977501647	-33224
rs2011503	19443986	T	C	19	0.172962227	Ref	rs57260911	19477211	A	T	19	0.17693837	Ref	CEU+FIN+GBR+IBS+TSI	0.932211956	0.978901978	-33225
rs2011503	19443986	T	C	19	0.172962227	Ref	rs10423147	19477220	A	T	19	0.17693837	Ref	CEU+FIN+GBR+IBS+TSI	0.932211956	0.978901978	-33234
rs2011503	19443986	T	C	19	0.172962227	Ref	rs199883614	19477225	TA	T	19	0.171968191	Ref	CEU+FIN+GBR+IBS+TSI	0.965407328	0.985979092	-33239
rs2011503	19443986	T	C	19	0.172962227	Ref	rs2965201	19478051	C	T	19	0.170974155	Ref	CEU+FIN+GBR+IBS+TSI	0.972277457	0.992948836	-34065
rs2011503	19443986	T	C	19	0.172962227	Ref	rs2965202	19478454	C	G	19	0.169980119	Ref	CEU+FIN+GBR+IBS+TSI	0.979227751	0.999999999	-34468
rs2011503	19443986	T	C	19	0.172962227	Ref	rs2315282	19480538	A	G	19	0.169980119	Ref	CEU+FIN+GBR+IBS+TSI	0.979227751	0.999999999	-36552
rs2011503	19443986	T	C	19	0.172962227	Ref	rs3031859	19480823	A	ATT	19	0.167992048	Ref	CEU+FIN+GBR+IBS+TSI	0.965462311	0.999999999	-36837
rs2011503	19443986	T	C	19	0.172962227	Ref	rs2905429	19482558	C	G	19	0.169980119	Ref	CEU+FIN+GBR+IBS+TSI	0.979227751	0.999999999	-38572
rs2011503	19443986	T	C	19	0.172962227	Ref	rs11364903	19482865	GT	G	19	0.169980119	Ref	CEU+FIN+GBR+IBS+TSI	0.979227751	0.999999999	-38879
rs2011503	19443986	T	C	19	0.172962227	Ref	rs2965178	19482911	T	G	19	0.169980119	Ref	CEU+FIN+GBR+IBS+TSI	0.979227751	0.999999999	-38925
rs2011503	19443986	T	C	19	0.172962227	Ref	rs59285366	19489128	T	TTTTG	19	0.172962227	Ref	CEU+FIN+GBR+IBS+TSI	0.958616009	0.979089378	-45142
rs2011503	19443986	T	C	19	0.172962227	Ref	rs2905433	19490203	T	C	19	0.169980119	Ref	CEU+FIN+GBR+IBS+TSI	0.979227751	0.999999999	-46217
rs2011503	19443986	T	C	19	0.172962227	Ref	rs2905434	19491053	T	G	19	0.169980119	Ref	CEU+FIN+GBR+IBS+TSI	0.979227751	0.999999999	-47067
rs2011503	19443986	T	C	19	0.172962227	Ref	rs10406278	19494725	A	C	19	0.169980119	Ref	CEU+FIN+GBR+IBS+TSI	0.979227751	0.999999999	-50739
rs2011503	19443986	T	C	19	0.172962227	Ref	rs2965186	19497195	T	G	19	0.169980119	Ref	CEU+FIN+GBR+IBS+TSI	0.979227751	0.999999999	-53209
rs2011503	19443986	T	C	19	0.172962227	Ref	rs137895996	19498865	TC	T	19	0.173956262	Ref	CEU+FIN+GBR+IBS+TSI	0.95190211	0.979042841	-54879
rs2011503	19443986	T	C	19	0.172962227	Ref	rs8111093	19505548	C	T	19	0.169980119	Alt	CEU+FIN+GBR+IBS+TSI	0.979227751	0.999999999	-61562
rs2011503	19443986	T	C	19	0.172962227	Ref	rs56291054	19509104	C	G	19	0.169980119	Alt	CEU+FIN+GBR+IBS+TSI	0.979227751	0.999999999	-65118
rs2011503	19443986	T	C	19	0.172962227	Ref	rs34487417	19509701	C	T	19	0.170974155	Alt	CEU+FIN+GBR+IBS+TSI	0.972277457	0.992948836	-65715
rs2011503	19443986	T	C	19	0.172962227	Ref	rs2965181	19512317	C	T	19	0.169980119	Alt	CEU+FIN+GBR+IBS+TSI	0.979227751	0.999999999	-68331
rs2011503	19443986	T	C	19	0.172962227	Ref	rs2965179	19512755	G	A	19	0.169980119	Alt	CEU+FIN+GBR+IBS+TSI	0.979227751	0.999999999	-68769
rs2011503	19443986	T	C	19	0.172962227	Ref	rs111838568	19515067	A	AT	19	0.181908549	Alt	CEU+FIN+GBR+IBS+TSI	0.874680202	0.964355839	-71081
rs2011503	19443986	T	C	19	0.172962227	Ref	rs56218506	19515482	ACT	A	19	0.169980119	Alt	CEU+FIN+GBR+IBS+TSI	0.979227751	0.999999999	-71496
rs2011503	19443986	T	C	19	0.172962227	Ref	rs1529745	19517325	C	G	19	0.179920477	Alt	CEU+FIN+GBR+IBS+TSI	0.913175762	0.978760739	-73339
rs2011503	19443986	T	C	19	0.172962227	Ref	rs35494426	19520533	TAGTG	T	19	0.167992048	Alt	CEU+FIN+GBR+IBS+TSI	0.965462311	0.999999999	-76547
rs2011503	19443986	T	C	19	0.172962227	Ref	rs138179252	19522477	CCTCAGCTTT	C	19	0.168986083	Alt	CEU+FIN+GBR+IBS+TSI	0.958485524	0.992851778	-78491
rs2011503	19443986	T	C	19	0.172962227	Ref	rs2060276	19522491	T	G	19	0.166998012	Alt	CEU+FIN+GBR+IBS+TSI	0.95860423	0.999999999	-78505
rs2011503	19443986	T	C	19	0.172962227	Ref	rs2965187	19522970	T	A	19	0.208747515	Alt	CEU+FIN+GBR+IBS+TSI	0.757138158	0.977299597	-78984
rs2011503	19443986	T	C	19	0.172962227	Ref	rs2916070	19524105	G	A	19	0.169980119	Alt	CEU+FIN+GBR+IBS+TSI	0.979227751	0.999999999	-80119
rs2011503	19443986	T	C	19	0.172962227	Ref	rs2916072	19525712	G	A	19	0.168986083	Alt	CEU+FIN+GBR+IBS+TSI	0.972336798	0.999999999	-81726
rs2011503	19443986	T	C	19	0.172962227	Ref	rs57295102	19525957	C	CTT	19	0.152087475	Alt	CEU+FIN+GBR+IBS+TSI	0.843855701	0.991918192	-81971
rs2011503	19443986	T	C	19	0.172962227	Ref	rs2916075	19530590	G	C	19	0.169980119	Alt	CEU+FIN+GBR+IBS+TSI	0.979227751	0.999999999	-86604
rs2011503	19443986	T	C	19	0.172962227	Ref	rs11668203	19531370	C	T	19	0.169980119	Alt	CEU+FIN+GBR+IBS+TSI	0.979227751	0.999999999	-87384
rs2011503	19443986	T	C	19	0.172962227	Ref	rs2060275	19536208	G	C	19	0.170974155	Alt	CEU+FIN+GBR+IBS+TSI	0.972277457	0.992948836	-92222
rs2011503	19443986	T	C	19	0.172962227	Ref	rs111492959	19540104	AG	A	19	0.167992048	Alt	CEU+FIN+GBR+IBS+TSI	0.965462311	0.999999999	-96118
rs2011503	19443986	T	C	19	0.172962227	Ref	rs56395711	19541789	T	G	19	0.138170974	Alt	CEU+FIN+GBR+IBS+TSI	0.766601705	0.999999999	-97803
rs2011503	19443986	T	C	19	0.172962227	Ref	rs2060274	19543271	C	T	19	0.169980119	Alt	CEU+FIN+GBR+IBS+TSI	0.979227751	0.999999999	-99285
rs2011503	19443986	T	C	19	0.172962227	Ref	rs2965184	19545428	A	G	19	0.170974155	Alt	CEU+FIN+GBR+IBS+TSI	0.972277751	0.992948986	-101442
rs2011503	19443986	T	C	19	0.172962227	Ref	rs4808951	19550306	C	G	19	0.169980119	Alt	CEU+FIN+GBR+IBS+TSI	0.979227751	0.999999999	-106320
rs2011503	19443986	T	C	19	0.172962227	Ref	rs80200208	19554725	C	T	19	0.169980119	Alt	CEU+FIN+GBR+IBS+TSI	0.979227751	0.999999999	-110739
rs2011503	19443986	T	C	19	0.172962227	Ref	rs8105642	19558468	G	A	19	0.169980119	Alt	CEU+FIN+GBR+IBS+TSI	0.979227751	0.999999999	-114482
rs2011503	19443986	T	C	19	0.172962227	Ref	rs8110250	19559989	G	A	19	0.169980119	Alt	CEU+FIN+GBR+IBS+TSI	0.979227751	0.999999999	-116003
rs2011503	19443986	T	C	19	0.172962227	Ref	rs8110171	19560063	C	T	19	0.169980119	Alt	CEU+FIN+GBR+IBS+TSI	0.979227751	0.999999999	-116077
rs2011503	19443986	T	C	19	0.172962227	Ref	rs1560687	19562902	G	A	19	0.169980119	Alt	CEU+FIN+GBR+IBS+TSI	0.979227751	0.999999999	-118916
rs2011503	19443986	T	C	19	0.172962227	Ref	rs8101068	19564486	A	T	19	0.157057654	Alt	CEU+FIN+GBR+IBS+TSI	0.795710088	0.945060857	-120500
rs2011503	19443986	T	C	19	0.172962227	Ref	rs147292290	19564673	A	G	19	0.169980119	Alt	CEU+FIN+GBR+IBS+TSI	0.979227751	0.999999999	-120687
rs2011503	19443986	T	C	19	0.172962227	Ref	rs113980591	19565357	G	A	19	0.167992048	Alt	CEU+FIN+GBR+IBS+TSI	0.965462311	0.999999999	-121371
rs2011503	19443986	T	C	19	0.172962227	Ref	rs113841472	19565482	T	G	19	0.169980119	Alt	CEU+FIN+GBR+IBS+TSI	0.979227751	0.999999999	-121496
rs2011503	19443986	T	C	19	0.172962227	Ref	rs75582668	19569023	C	T	19	0.169980119	Alt	CEU+FIN+GBR+IBS+TSI	0.979227751	0.999999999	-125037
rs2011503	19443986	T	C	19	0.172962227	Ref	rs58074958	19570555	G	C	19	0.169980119	Alt	CEU+FIN+GBR+IBS+TSI	0.979227751	0.999999999	-126569
rs2011503	19443986	T	C	19	0.172962227	Ref	rs4808958	19571752	G	A	19	0.164015905	Alt	CEU+FIN+GBR+IBS+TSI	0.938127844	0.999999999	-127766
rs2011503	19443986	T	C	19	0.172962227	Ref	rs754256	19578591	G	A	19	0.169980119	Alt	CEU+FIN+GBR+IBS+TSI	0.979227751	0.999999999	-134605
rs2011503	19443986	T	C	19	0.172962227	Ref	rs4808962	19579557	A	G	19	0.169980119	Alt	CEU+FIN+GBR+IBS+TSI	0.979227751	0.999999999	-135571
rs2011503	19443986	T	C	19	0.172962227	Ref	rs56310236	19580240	C	CAAAAAAAA	19	0.138170974	Alt	CEU+FIN+GBR+IBS+TSI	0.766601705	0.999999999	-136254
rs2011503	19443986	T	C	19	0.172962227	Ref	rs112539183	19580756	G	GA	19	0.175944334	Alt	CEU+FIN+GBR+IBS+TSI	0.898503538	0.957759135	-136770
rs2011503	19443986	T	C	19	0.172962227	Ref	19	19580964	G	GT	19	0.175944334	Alt	CEU+FIN+GBR+IBS+TSI	0.938703097	0.978950048	-136978
rs2011503	19443986	T	C	19	0.172962227	Ref	rs56280531	19585788	A	C	19	0.169980119	Alt	CEU+FIN+GBR+IBS+TSI	0.979227751	0.999999999	-141802
rs2011503	19443986	T	C	19	0.172962227	Ref	rs71170689	19586299	C	CT	19	0.13916501	Ref	CEU+FIN+GBR+IBS+TSI	0.745574955	0.982095101	-142313
rs2011503	19443986	T	C	19	0.172962227	Ref	rs4808204	19590721	A	G	19	0.169980119	Alt	CEU+FIN+GBR+IBS+TSI	0.979227751	0.999999999	-146735
rs2011503	19443986	T	C	19	0.172962227	Ref	rs75667002	19592232	T	A	19	0.169980119	Alt	CEU+FIN+GBR+IBS+TSI	0.979227751	0.999999999	-148246
rs2011503	19443986	T	C	19	0.172962227	Ref	rs751857	19602873	G	T	19	0.169980119	Alt	CEU+FIN+GBR+IBS+TSI	0.979227751	0.999999999	-158887
rs2011503	19443986	T	C	19	0.172962227	Ref	rs11671253	19604206	C	T	19	0.169980119	Alt	CEU+FIN+GBR+IBS+TSI	0.979227751	0.999999999	-160220
rs2011503	19443986	T	C	19	0.172962227	Ref	rs113249403	19606481	TA	T	19	0.169980119	Alt	CEU+FIN+GBR+IBS+TSI	0.979227751	0.999999999	-162495
rs2011503	19443986	T	C	19	0.172962227	Ref	rs79370636	19614289	G	A	19	0.169980119	Alt	CEU+FIN+GBR+IBS+TSI	0.979227751	0.999999999	-170303
rs2011503	19443986	T	C	19	0.172962227	Ref	rs5827451	19614453	CTG	C	19	0.218687873	Alt	CEU+FIN+GBR+IBS+TSI	0.71287455	0.976773034	-170467
rs2011503	19443986	T	C	19	0.172962227	Ref	rs78010159	19615905	C	T	19	0.169980119	Alt	CEU+FIN+GBR+IBS+TSI	0.979227751	0.999999999	-171919
rs2011503	19443986	T	C	19	0.172962227	Ref	rs111762799	19615981	T	TG	19	0.171968191	Alt	CEU+FIN+GBR+IBS+TSI	0.965407328	0.985979092	-171995
rs2011503	19443986	T	C	19	0.172962227	Ref	rs34667451	19617017	C	T	19	0.169980119	Alt	CEU+FIN+GBR+IBS+TSI	0.979227751	0.999999999	-173031
rs2011503	19443986	T	C	19	0.172962227	Ref	rs34918704	19620456	A	ATG	19	0.169980119	Alt	CEU+FIN+GBR+IBS+TSI	0.979227751	0.999999999	-176470
rs2011503	19443986	T	C	19	0.172962227	Ref	rs11670687	19621752	A	G	19	0.169980119	Alt	CEU+FIN+GBR+IBS+TSI	0.979227751	0.999999999	-177766
rs2011503	19443986	T	C	19	0.172962227	Ref	rs11085264	19621780	A	G	19	0.169980119	Alt	CEU+FIN+GBR+IBS+TSI	0.979227751	0.999999999	-177794
rs2011503	19443986	T	C	19	0.172962227	Ref	rs80007081	19626734	A	G	19	0.169980119	Alt	CEU+FIN+GBR+IBS+TSI	0.979227751	0.999999999	-182748
rs2011503	19443986	T	C	19	0.172962227	Ref	rs17684164	19626769	C	T	19	0.169980119	Alt	CEU+FIN+GBR+IBS+TSI	0.979227751	0.999999999	-182783
rs2011503	19443986	T	C	19	0.172962227	Ref	rs77254326	19626781	T	G	19	0.169980119	Alt	CEU+FIN+GBR+IBS+TSI	0.979227751	0.999999999	-182795
rs2011503	19443986	T	C	19	0.172962227	Ref	rs16996127	19627310	T	G	19	0.169980119	Alt	CEU+FIN+GBR+IBS+TSI	0.979227751	0.999999999	-183324
rs2011503	19443986	T	C	19	0.172962227	Ref	rs56330647	19627653	A	G	19	0.169980119	Alt	CEU+FIN+GBR+IBS+TSI	0.979227751	0.999999999	-183667
rs2011503	19443986	T	C	19	0.172962227	Ref	rs139291704	19628053	C	CT	19	0.174950298	Alt	CEU+FIN+GBR+IBS+TSI	0.904879306	0.957854745	-184067
rs2011503	19443986	T	C	19	0.172962227	Ref	rs7256028	19628240	C	T	19	0.169980119	Alt	CEU+FIN+GBR+IBS+TSI	0.979227751	0.999999999	-184254
rs2011503	19443986	T	C	19	0.172962227	Ref	rs7245689	19629530	G	A	19	0.169980119	Alt	CEU+FIN+GBR+IBS+TSI	0.979227751	0.999999999	-185544
rs2011503	19443986	T	C	19	0.172962227	Ref	rs78883953	19630002	G	A	19	0.170974155	Alt	CEU+FIN+GBR+IBS+TSI	0.972277457	0.992948836	-186016
rs2011503	19443986	T	C	19	0.172962227	Ref	rs138951922	19630574	G	GCCTCCTCTCCCTCTGT	19	0.168986083	Alt	CEU+FIN+GBR+IBS+TSI	0.972336798	0.999999999	-186588
rs2011503	19443986	T	C	19	0.172962227	Ref	rs7250233	19630948	C	T	19	0.169980119	Alt	CEU+FIN+GBR+IBS+TSI	0.979227751	0.999999999	-186962
rs2011503	19443986	T	C	19	0.172962227	Ref	rs148001625	19632970	T	C	19	0.169980119	Alt	CEU+FIN+GBR+IBS+TSI	0.979227751	0.999999999	-188984
rs2011503	19443986	T	C	19	0.172962227	Ref	rs76095338	19633908	G	A	19	0.169980119	Alt	CEU+FIN+GBR+IBS+TSI	0.979227751	0.999999999	-189922
rs2011503	19443986	T	C	19	0.172962227	Ref	rs139366686	19634251	C	CT	19	0.173956262	Alt	CEU+FIN+GBR+IBS+TSI	0.95190211	0.979042841	-190265
rs2011503	19443986	T	C	19	0.172962227	Ref	rs142175758	19636571	CG	C	19	0.167992048	Alt	CEU+FIN+GBR+IBS+TSI	0.965462311	0.999999999	-192585
rs2011503	19443986	T	C	19	0.172962227	Ref	rs78176666	19636702	T	C	19	0.169980119	Alt	CEU+FIN+GBR+IBS+TSI	0.979227751	0.999999999	-192716
rs2011503	19443986	T	C	19	0.172962227	Ref	rs111406321	19637437	G	A	19	0.169980119	Alt	CEU+FIN+GBR+IBS+TSI	0.979227751	0.999999999	-193451
rs2011503	19443986	T	C	19	0.172962227	Ref	rs75453386	19637781	C	T	19	0.170974155	Alt	CEU+FIN+GBR+IBS+TSI	0.972277457	0.992948836	-193795
rs2011503	19443986	T	C	19	0.172962227	Ref	rs75525243	19638218	G	A	19	0.170974155	Alt	CEU+FIN+GBR+IBS+TSI	0.972277457	0.992948836	-194232
rs2011503	19443986	T	C	19	0.172962227	Ref	rs45631651	19638743	A	G	19	0.170974155	Alt	CEU+FIN+GBR+IBS+TSI	0.972277457	0.992948836	-194757
rs2011503	19443986	T	C	19	0.172962227	Ref	rs74950305	19639448	C	T	19	0.169980119	Alt	CEU+FIN+GBR+IBS+TSI	0.979227751	0.999999999	-195462
rs2011503	19443986	T	C	19	0.172962227	Ref	rs55927782	19642032	T	C	19	0.169980119	Alt	CEU+FIN+GBR+IBS+TSI	0.979227751	0.999999999	-198046
rs2011503	19443986	T	C	19	0.172962227	Ref	rs113527843	19643343	A	T	19	0.168986083	Alt	CEU+FIN+GBR+IBS+TSI	0.972336798	0.999999999	-199357
rs2011503	19443986	T	C	19	0.172962227	Ref	rs8100927	19643636	C	G	19	0.168986083	Alt	CEU+FIN+GBR+IBS+TSI	0.972336798	0.999999999	-199650
rs2011503	19443986	T	C	19	0.172962227	Ref	rs8101219	19643715	G	A	19	0.168986083	Alt	CEU+FIN+GBR+IBS+TSI	0.972336798	0.999999999	-199729
rs2011503	19443986	T	C	19	0.172962227	Ref	rs4808968	19644402	C	T	19	0.168986083	Alt	CEU+FIN+GBR+IBS+TSI	0.972336798	0.999999999	-200416
rs2011503	19443986	T	C	19	0.172962227	Ref	rs4808205	19645493	T	G	19	0.166003976	Alt	CEU+FIN+GBR+IBS+TSI	0.951762498	0.999999999	-201507
rs2011503	19443986	T	C	19	0.172962227	Ref	rs4808206	19645645	C	A	19	0.166998012	Alt	CEU+FIN+GBR+IBS+TSI	0.95860423	0.999999999	-201659
rs2011503	19443986	T	C	19	0.172962227	Ref	rs4808969	19647460	C	T	19	0.166998012	Alt	CEU+FIN+GBR+IBS+TSI	0.95860423	0.999999999	-203474
rs2011503	19443986	T	C	19	0.172962227	Ref	rs11669730	19648713	G	A	19	0.166998012	Alt	CEU+FIN+GBR+IBS+TSI	0.95860423	0.999999999	-204727
rs2011503	19443986	T	C	19	0.172962227	Ref	rs11670761	19649327	G	C	19	0.166998012	Alt	CEU+FIN+GBR+IBS+TSI	0.95860423	0.999999999	-205341
rs2011503	19443986	T	C	19	0.172962227	Ref	rs11670775	19649636	A	G	19	0.168986083	Alt	CEU+FIN+GBR+IBS+TSI	0.958485029	0.992851522	-205650
rs2011503	19443986	T	C	19	0.172962227	Ref	rs11670882	19649748	G	C	19	0.172962227	Alt	CEU+FIN+GBR+IBS+TSI	0.931379858	0.965080234	-205762
rs2011503	19443986	T	C	19	0.172962227	Ref	rs4808970	19651140	A	G	19	0.167992048	Alt	CEU+FIN+GBR+IBS+TSI	0.951613545	0.992802004	-207154
rs2011503	19443986	T	C	19	0.172962227	Ref	rs76790018	19652157	G	A	19	0.167992048	Alt	CEU+FIN+GBR+IBS+TSI	0.951613545	0.992802004	-208171
rs2011503	19443986	T	C	19	0.172962227	Ref	rs8102502	19652746	T	C	19	0.175944334	Alt	CEU+FIN+GBR+IBS+TSI	0.911851222	0.964846885	-208760
rs2011503	19443986	T	C	19	0.172962227	Ref	rs77616520	19652776	G	A	19	0.167992048	Alt	CEU+FIN+GBR+IBS+TSI	0.951613545	0.992802004	-208790
rs2011503	19443986	T	C	19	0.172962227	Ref	rs77427798	19652982	T	C	19	0.168986083	Alt	CEU+FIN+GBR+IBS+TSI	0.944704751	0.985688498	-208996
rs2011503	19443986	T	C	19	0.172962227	Ref	rs34067609	19653524	G	A	19	0.168986083	Alt	CEU+FIN+GBR+IBS+TSI	0.944704751	0.985688498	-209538
rs2011503	19443986	T	C	19	0.172962227	Ref	rs7252453	19654117	G	C	19	0.172962227	Alt	CEU+FIN+GBR+IBS+TSI	0.917867286	0.958053906	-210131
rs2011503	19443986	T	C	19	0.172962227	Ref	rs45556231	19654189	G	A	19	0.166003976	Alt	CEU+FIN+GBR+IBS+TSI	0.937919753	0.9927012	-210203
rs2011503	19443986	T	C	19	0.172962227	Ref	rs11669558	19655670	C	T	19	0.166003976	Alt	CEU+FIN+GBR+IBS+TSI	0.924148673	0.985386545	-211684
rs2011503	19443986	T	C	19	0.172962227	Ref	rs61744761	19656615	C	T	19	0.166003976	Alt	CEU+FIN+GBR+IBS+TSI	0.924148673	0.985386545	-212629
rs2011503	19443986	T	C	19	0.172962227	Ref	rs1036215	19657198	C	T	19	0.164015905	Alt	CEU+FIN+GBR+IBS+TSI	0.910527051	0.985179607	-213212
rs2011503	19443986	T	C	19	0.172962227	Ref	rs8103992	19665643	A	C	19	0.196819085	Ref	CEU+FIN+GBR+IBS+TSI	0.684911124	0.895841266	-221657
rs2011503	19443986	T	C	19	0.172962227	Ref	rs8113006	19669441	G	C	19	0.194831014	Ref	CEU+FIN+GBR+IBS+TSI	0.671220388	0.881262185	-225455
rs2011503	19443986	T	C	19	0.172962227	Ref	rs8108659	19680738	T	A	19	0.192842942	Ref	CEU+FIN+GBR+IBS+TSI	0.657620264	0.86675725	-236752
rs2011503	19443986	T	C	19	0.172962227	Ref	rs56159542	19682971	T	C	19	0.19582505	Ref	CEU+FIN+GBR+IBS+TSI	0.666568913	0.880984807	-238985
rs2011503	19443986	T	C	19	0.172962227	Ref	rs11396192	19687040	A	AT	19	0.207753479	Ref	CEU+FIN+GBR+IBS+TSI	0.636111408	0.893094909	-243054
rs2011503	19443986	T	C	19	0.172962227	Ref	rs7250602	19687074	T	C	19	0.194831014	Ref	CEU+FIN+GBR+IBS+TSI	0.671220388	0.881262185	-243088
rs2011503	19443986	T	C	19	0.172962227	Ref	rs10412176	19689164	T	C	19	0.19582505	Ref	CEU+FIN+GBR+IBS+TSI	0.666568913	0.880984807	-245178
rs2011503	19443986	T	C	19	0.172962227	Ref	rs7250942	19697713	A	C	19	0.19582505	Ref	CEU+FIN+GBR+IBS+TSI	0.666568913	0.880984807	-253727
rs2011503	19443986	T	C	19	0.172962227	Ref	rs8105888	19704909	T	A	19	0.196819085	Ref	CEU+FIN+GBR+IBS+TSI	0.661963607	0.880706113	-260923
rs2011503	19443986	T	C	19	0.172962227	Ref	rs8104909	19704915	A	T	19	0.194831014	Ref	CEU+FIN+GBR+IBS+TSI	0.671220388	0.881262185	-260929
rs2011503	19443986	T	C	19	0.172962227	Ref	rs35545554	19715613	A	G	19	0.19582505	Ref	CEU+FIN+GBR+IBS+TSI	0.666568913	0.880984807	-271627
rs2011503	19443986	T	C	19	0.172962227	Ref	rs4808973	19725456	A	G	19	0.19582505	Ref	CEU+FIN+GBR+IBS+TSI	0.666568913	0.880984807	-281470
rs2013441	20023099	G	A	17	0.429423459	Alt	rs146563863	19897562	CT	C	17	0.354870775	Alt	CEU+FIN+GBR+IBS+TSI	0.609276061	0.913021963	125537
rs2013441	20023099	G	A	17	0.429423459	Alt	rs34012755	19937408	CT	C	17	0.42445328	Alt	CEU+FIN+GBR+IBS+TSI	0.752831575	0.876516679	85691
rs2013441	20023099	G	A	17	0.429423459	Alt	rs17759083	19963605	T	A	17	0.400596421	Alt	CEU+FIN+GBR+IBS+TSI	0.801566654	0.95008373	59494
rs2013441	20023099	G	A	17	0.429423459	Alt	rs10083830	19965883	G	A	17	0.399602386	Alt	CEU+FIN+GBR+IBS+TSI	0.805716406	0.954514375	57216
rs2013441	20023099	G	A	17	0.429423459	Alt	rs10083840	19965972	A	G	17	0.400596421	Alt	CEU+FIN+GBR+IBS+TSI	0.801566654	0.95008373	57127
rs2013441	20023099	G	A	17	0.429423459	Alt	rs888424	19985427	G	A	17	0.449304175	Alt	CEU+FIN+GBR+IBS+TSI	0.627368343	0.824688062	37672
rs2013441	20023099	G	A	17	0.429423459	Alt	rs3889220	19986315	G	A	17	0.448310139	Alt	CEU+FIN+GBR+IBS+TSI	0.630547895	0.825115779	36784
rs2013441	20023099	G	A	17	0.429423459	Alt	rs4925082	19994673	T	C	17	0.449304175	Alt	CEU+FIN+GBR+IBS+TSI	0.627368343	0.824688062	28426
rs2013441	20023099	G	A	17	0.429423459	Alt	rs11204422	19996429	A	T	17	0.449304175	Alt	CEU+FIN+GBR+IBS+TSI	0.627368343	0.824688062	26670
rs2013441	20023099	G	A	17	0.429423459	Alt	rs7215803	19998377	C	T	17	0.450298211	Alt	CEU+FIN+GBR+IBS+TSI	0.624114519	0.824200267	24722
rs2013441	20023099	G	A	17	0.429423459	Alt	rs12942179	19999781	G	A	17	0.449304175	Alt	CEU+FIN+GBR+IBS+TSI	0.627368343	0.824688062	23318
rs2013441	20023099	G	A	17	0.429423459	Alt	rs34370440	20003430	A	G	17	0.447316103	Alt	CEU+FIN+GBR+IBS+TSI	0.63401427	0.825719328	19669
rs2013441	20023099	G	A	17	0.429423459	Alt	rs12451841	20004875	G	A	17	0.447316103	Alt	CEU+FIN+GBR+IBS+TSI	0.63401427	0.825719328	18224
rs2013441	20023099	G	A	17	0.429423459	Alt	rs9901125	20008929	A	G	17	0.448310139	Alt	CEU+FIN+GBR+IBS+TSI	0.630729173	0.825234378	14170
rs2013441	20023099	G	A	17	0.429423459	Alt	rs12948178	20010325	C	T	17	0.362823062	Alt	CEU+FIN+GBR+IBS+TSI	0.733209959	0.98442512	12774
rs2013441	20023099	G	A	17	0.429423459	Alt	rs12941200	20011561	C	A	17	0.359840954	Alt	CEU+FIN+GBR+IBS+TSI	0.746880032	1	11538
rs2013441	20023099	G	A	17	0.429423459	Alt	rs17686622	20020364	C	G	17	0.359840954	Alt	CEU+FIN+GBR+IBS+TSI	0.746880032	1	2735
rs2013441	20023099	G	A	17	0.429423459	Alt	rs12949485	20021661	A	G	17	0.359840954	Alt	CEU+FIN+GBR+IBS+TSI	0.746880032	1	1438
rs2013441	20023099	G	A	17	0.429423459	Alt	rs17759923	20022035	G	A	17	0.429423459	Alt	CEU+FIN+GBR+IBS+TSI	1	1	1064
rs2013441	20023099	G	A	17	0.429423459	Alt	rs2013441	20023099	G	A	17	0.429423459	Alt	CEU+FIN+GBR+IBS+TSI	1	1	0
rs2013441	20023099	G	A	17	0.429423459	Alt	rs17759959	20024095	A	G	17	0.430417495	Alt	CEU+FIN+GBR+IBS+TSI	0.995952394	1	-996
rs2013441	20023099	G	A	17	0.429423459	Alt	rs62067558	20025706	G	T	17	0.359840954	Alt	CEU+FIN+GBR+IBS+TSI	0.746880032	1	-2607
rs2013441	20023099	G	A	17	0.429423459	Alt	rs12451216	20025840	C	A	17	0.429423459	Alt	CEU+FIN+GBR+IBS+TSI	1	1	-2741
rs2013441	20023099	G	A	17	0.429423459	Alt	rs4924808	20026548	A	G	17	0.430417495	Alt	CEU+FIN+GBR+IBS+TSI	0.995952394	1	-3449
rs2013441	20023099	G	A	17	0.429423459	Alt	rs17686798	20029170	G	T	17	0.430417495	Alt	CEU+FIN+GBR+IBS+TSI	0.995952394	1	-6071
rs2013441	20023099	G	A	17	0.429423459	Alt	rs4588033	20029901	C	G	17	0.429423459	Alt	CEU+FIN+GBR+IBS+TSI	1	1	-6802
rs2013441	20023099	G	A	17	0.429423459	Alt	rs1812934	20030960	A	T	17	0.430417495	Alt	CEU+FIN+GBR+IBS+TSI	0.995952394	1	-7861
rs2013441	20023099	G	A	17	0.429423459	Alt	rs972966	20030992	G	C	17	0.430417495	Alt	CEU+FIN+GBR+IBS+TSI	0.987856968	0.995927544	-7893
rs2013441	20023099	G	A	17	0.429423459	Alt	rs12937827	20033202	G	C	17	0.429423459	Alt	CEU+FIN+GBR+IBS+TSI	1	1	-10103
rs2013441	20023099	G	A	17	0.429423459	Alt	rs36051592	20035020	T	C	17	0.431411531	Alt	CEU+FIN+GBR+IBS+TSI	0.991923441	1	-11921
rs2013441	20023099	G	A	17	0.429423459	Alt	rs72385262	20036025	GTTAT	G	17	0.362823062	Alt	CEU+FIN+GBR+IBS+TSI	0.733227092	0.984436622	-12926
rs2013441	20023099	G	A	17	0.429423459	Alt	rs35041742	20036253	T	C	17	0.431411531	Alt	CEU+FIN+GBR+IBS+TSI	0.991923441	1	-13154
rs2013441	20023099	G	A	17	0.429423459	Alt	rs17686839	20039171	A	G	17	0.429423459	Alt	CEU+FIN+GBR+IBS+TSI	1	1	-16072
rs2013441	20023099	G	A	17	0.429423459	Alt	rs200415220	20039739	TAAAA	T	17	0.432405567	Alt	CEU+FIN+GBR+IBS+TSI	0.987913012	1	-16640
rs2013441	20023099	G	A	17	0.429423459	Alt	rs4924809	20044673	C	T	17	0.429423459	Alt	CEU+FIN+GBR+IBS+TSI	1	1	-21574
rs2013441	20023099	G	A	17	0.429423459	Alt	rs12947950	20045176	C	T	17	0.359840954	Alt	CEU+FIN+GBR+IBS+TSI	0.746880032	1	-22077
rs2013441	20023099	G	A	17	0.429423459	Alt	rs34712254	20049308	C	T	17	0.429423459	Alt	CEU+FIN+GBR+IBS+TSI	1	1	-26209
rs2013441	20023099	G	A	17	0.429423459	Alt	rs4925088	20049344	A	G	17	0.479125249	Alt	CEU+FIN+GBR+IBS+TSI	0.818193647	1	-26245
rs2013441	20023099	G	A	17	0.429423459	Alt	rs12952398	20052116	T	C	17	0.430417495	Alt	CEU+FIN+GBR+IBS+TSI	0.995952394	1	-29017
rs2013441	20023099	G	A	17	0.429423459	Alt	rs34598187	20055777	C	CA	17	0.429423459	Alt	CEU+FIN+GBR+IBS+TSI	0.991894147	0.995938827	-32678
rs2013441	20023099	G	A	17	0.429423459	Alt	rs34089239	20057959	G	T	17	0.428429423	Alt	CEU+FIN+GBR+IBS+TSI	0.995950081	1	-34860
rs2013441	20023099	G	A	17	0.429423459	Alt	rs10438824	20058510	C	T	17	0.358846918	Alt	CEU+FIN+GBR+IBS+TSI	0.743662073	1	-35411
rs2013441	20023099	G	A	17	0.429423459	Alt	rs62066869	20059342	A	C	17	0.361829026	Alt	CEU+FIN+GBR+IBS+TSI	0.729975237	0.984366473	-36243
rs2013441	20023099	G	A	17	0.429423459	Alt	rs3833861	20059591	A	AC	17	0.495029821	Alt	CEU+FIN+GBR+IBS+TSI	0.700383715	0.955135326	-36492
rs2013441	20023099	G	A	17	0.429423459	Alt	rs2080673	20062395	C	A	17	0.429423459	Alt	CEU+FIN+GBR+IBS+TSI	1	1	-39296
rs2013441	20023099	G	A	17	0.429423459	Alt	rs1009082	20062959	G	A	17	0.358846918	Alt	CEU+FIN+GBR+IBS+TSI	0.743662073	1	-39860
rs2013441	20023099	G	A	17	0.429423459	Alt	rs34644796	20064128	C	G	17	0.428429423	Alt	CEU+FIN+GBR+IBS+TSI	0.995950081	1	-41029
rs2013441	20023099	G	A	17	0.429423459	Alt	rs4925089	20064784	A	T	17	0.427435388	Alt	CEU+FIN+GBR+IBS+TSI	0.991914223	1	-41685
rs2013441	20023099	G	A	17	0.429423459	Alt	rs1985810	20065620	G	A	17	0.428429423	Alt	CEU+FIN+GBR+IBS+TSI	0.995950081	1	-42521
rs2013441	20023099	G	A	17	0.429423459	Alt	rs4924810	20071819	T	C	17	0.428429423	Alt	CEU+FIN+GBR+IBS+TSI	0.995950081	1	-48720
rs2013441	20023099	G	A	17	0.429423459	Alt	rs2703794	20073338	T	C	17	0.428429423	Alt	CEU+FIN+GBR+IBS+TSI	0.995950081	1	-50239
rs2013441	20023099	G	A	17	0.429423459	Alt	rs2526464	20075052	A	G	17	0.428429423	Ref	CEU+FIN+GBR+IBS+TSI	0.995950081	1	-51953
rs2013441	20023099	G	A	17	0.429423459	Alt	rs11298381	20077241	GT	G	17	0.365805169	Ref	CEU+FIN+GBR+IBS+TSI	0.719724314	0.969070659	-54142
rs2013441	20023099	G	A	17	0.429423459	Alt	rs2189710	20078964	C	A	17	0.428429423	Ref	CEU+FIN+GBR+IBS+TSI	0.995950081	1	-55865
rs2013441	20023099	G	A	17	0.429423459	Alt	rs2526462	20079460	A	T	17	0.427435388	Ref	CEU+FIN+GBR+IBS+TSI	0.991914223	1	-56361
rs2013441	20023099	G	A	17	0.429423459	Alt	rs2703797	20080301	T	C	17	0.358846918	Ref	CEU+FIN+GBR+IBS+TSI	0.743662073	1	-57202
rs2013441	20023099	G	A	17	0.429423459	Alt	rs16711	20082419	T	TTAGGAAGAAA	17	0.428429423	Ref	CEU+FIN+GBR+IBS+TSI	0.995950081	1	-59320
rs2013441	20023099	G	A	17	0.429423459	Alt	rs35656680	20084312	TA	T	17	0.428429423	Ref	CEU+FIN+GBR+IBS+TSI	0.995950081	1	-61213
rs2013441	20023099	G	A	17	0.429423459	Alt	rs2703799	20085768	G	T	17	0.428429423	Ref	CEU+FIN+GBR+IBS+TSI	0.995950081	1	-62669
rs2013441	20023099	G	A	17	0.429423459	Alt	rs2526460	20086352	G	A	17	0.428429423	Ref	CEU+FIN+GBR+IBS+TSI	0.995950081	1	-63253
rs2013441	20023099	G	A	17	0.429423459	Alt	rs2243732	20088589	C	G	17	0.428429423	Ref	CEU+FIN+GBR+IBS+TSI	0.995950081	1	-65490
rs2013441	20023099	G	A	17	0.429423459	Alt	rs67659304	20091569	CT	C	17	0.425447316	Ref	CEU+FIN+GBR+IBS+TSI	0.983884403	1	-68470
rs2013441	20023099	G	A	17	0.429423459	Alt	rs2526458	20092200	C	T	17	0.428429423	Ref	CEU+FIN+GBR+IBS+TSI	0.995950081	1	-69101
rs2013441	20023099	G	A	17	0.429423459	Alt	rs71157861	20094800	CTT	C	17	0.432405567	Ref	CEU+FIN+GBR+IBS+TSI	0.979837955	0.995904687	-71701
rs2013441	20023099	G	A	17	0.429423459	Alt	rs2386485	20095246	G	A	17	0.428429423	Ref	CEU+FIN+GBR+IBS+TSI	0.995950081	1	-72147
rs2013441	20023099	G	A	17	0.429423459	Alt	rs2526492	20095615	C	A	17	0.358846918	Ref	CEU+FIN+GBR+IBS+TSI	0.743662073	1	-72516
rs2013441	20023099	G	A	17	0.429423459	Alt	rs2526491	20097462	A	G	17	0.358846918	Ref	CEU+FIN+GBR+IBS+TSI	0.743662073	1	-74363
rs2013441	20023099	G	A	17	0.429423459	Alt	rs2526490	20097526	A	G	17	0.428429423	Ref	CEU+FIN+GBR+IBS+TSI	0.995950081	1	-74427
rs2013441	20023099	G	A	17	0.429423459	Alt	rs2526488	20098617	T	A	17	0.428429423	Ref	CEU+FIN+GBR+IBS+TSI	0.995950081	1	-75518
rs2013441	20023099	G	A	17	0.429423459	Alt	rs35368324	20098873	AT	A	17	0.435387674	Ref	CEU+FIN+GBR+IBS+TSI	0.951904355	0.987583026	-75774
rs2013441	20023099	G	A	17	0.429423459	Alt	rs2703801	20100600	T	C	17	0.428429423	Ref	CEU+FIN+GBR+IBS+TSI	0.995950081	1	-77501
rs2013441	20023099	G	A	17	0.429423459	Alt	rs2703802	20101039	T	C	17	0.428429423	Ref	CEU+FIN+GBR+IBS+TSI	0.995950081	1	-77940
rs2013441	20023099	G	A	17	0.429423459	Alt	rs2107566	20103252	G	A	17	0.428429423	Ref	CEU+FIN+GBR+IBS+TSI	0.995950081	1	-80153
rs2013441	20023099	G	A	17	0.429423459	Alt	rs2526484	20103760	A	G	17	0.428429423	Ref	CEU+FIN+GBR+IBS+TSI	0.995950081	1	-80661
rs2013441	20023099	G	A	17	0.429423459	Alt	rs58869658	20106592	TA	T	17	0.494035785	Ref	CEU+FIN+GBR+IBS+TSI	0.725550876	0.970213495	-83493
rs2013441	20023099	G	A	17	0.429423459	Alt	rs2703804	20107195	T	C	17	0.428429423	Ref	CEU+FIN+GBR+IBS+TSI	0.995950081	1	-84096
rs2013441	20023099	G	A	17	0.429423459	Alt	rs2703806	20108239	A	T	17	0.428429423	Ref	CEU+FIN+GBR+IBS+TSI	0.995950081	1	-85140
rs2013441	20023099	G	A	17	0.429423459	Alt	rs2703808	20109665	A	C	17	0.426441352	Ref	CEU+FIN+GBR+IBS+TSI	0.987892355	1	-86566
rs2013441	20023099	G	A	17	0.429423459	Alt	rs2526483	20112216	A	G	17	0.426441352	Ref	CEU+FIN+GBR+IBS+TSI	0.987892355	1	-89117
rs2013441	20023099	G	A	17	0.429423459	Alt	rs10594977	20112874	ATTTCTT	A	17	0.425447316	Ref	CEU+FIN+GBR+IBS+TSI	0.983884403	1	-89775
rs2013441	20023099	G	A	17	0.429423459	Alt	rs2703810	20113715	C	T	17	0.426441352	Ref	CEU+FIN+GBR+IBS+TSI	0.987892355	1	-90616
rs2013441	20023099	G	A	17	0.429423459	Alt	rs2703811	20113975	G	A	17	0.358846918	Ref	CEU+FIN+GBR+IBS+TSI	0.743662073	1	-90876
rs2013441	20023099	G	A	17	0.429423459	Alt	rs1544421	20114217	T	C	17	0.428429423	Ref	CEU+FIN+GBR+IBS+TSI	0.995950081	1	-91118
rs2013441	20023099	G	A	17	0.429423459	Alt	rs2703813	20115315	T	C	17	0.358846918	Ref	CEU+FIN+GBR+IBS+TSI	0.743662073	1	-92216
rs2013441	20023099	G	A	17	0.429423459	Alt	rs11366612	20117190	AT	A	17	0.42445328	Ref	CEU+FIN+GBR+IBS+TSI	0.979890296	1	-94091
rs2013441	20023099	G	A	17	0.429423459	Alt	rs2703815	20118499	T	C	17	0.425447316	Ref	CEU+FIN+GBR+IBS+TSI	0.983884403	1	-95400
rs2013441	20023099	G	A	17	0.429423459	Alt	rs2703816	20118887	A	G	17	0.426441352	Ref	CEU+FIN+GBR+IBS+TSI	0.987892355	1	-95788
rs2013441	20023099	G	A	17	0.429423459	Alt	rs2703817	20119677	T	G	17	0.426441352	Ref	CEU+FIN+GBR+IBS+TSI	0.987892355	1	-96578
rs2013441	20023099	G	A	17	0.429423459	Alt	rs2703818	20119976	T	A	17	0.426441352	Ref	CEU+FIN+GBR+IBS+TSI	0.987892355	1	-96877
rs2013441	20023099	G	A	17	0.429423459	Alt	rs9898295	20120594	G	T	17	0.356858847	Ref	CEU+FIN+GBR+IBS+TSI	0.737255996	1	-97495
rs2013441	20023099	G	A	17	0.429423459	Alt	rs2703820	20121479	G	A	17	0.429423459	Ref	CEU+FIN+GBR+IBS+TSI	0.991894147	0.995938827	-98380
rs2013441	20023099	G	A	17	0.429423459	Alt	rs2703821	20121526	C	T	17	0.428429423	Ref	CEU+FIN+GBR+IBS+TSI	0.995950081	1	-98427
rs2013441	20023099	G	A	17	0.429423459	Alt	rs150904820	20123871	GTTTT	G	17	0.358846918	Ref	CEU+FIN+GBR+IBS+TSI	0.743662073	1	-100772
rs2013441	20023099	G	A	17	0.429423459	Alt	rs2263175	20128029	C	G	17	0.426441352	Ref	CEU+FIN+GBR+IBS+TSI	0.987892355	1	-104930
rs2013441	20023099	G	A	17	0.429423459	Alt	rs2526480	20130074	C	T	17	0.426441352	Ref	CEU+FIN+GBR+IBS+TSI	0.987892355	1	-106975
rs2013441	20023099	G	A	17	0.429423459	Alt	rs2526479	20130221	T	G	17	0.426441352	Ref	CEU+FIN+GBR+IBS+TSI	0.987892355	1	-107122
rs2013441	20023099	G	A	17	0.429423459	Alt	rs2703772	20131453	C	A	17	0.426441352	Ref	CEU+FIN+GBR+IBS+TSI	0.987892355	1	-108354
rs2013441	20023099	G	A	17	0.429423459	Alt	rs2703773	20131814	T	C	17	0.356858847	Ref	CEU+FIN+GBR+IBS+TSI	0.737255996	1	-108715
rs2013441	20023099	G	A	17	0.429423459	Alt	rs2703774	20133538	G	A	17	0.428429423	Ref	CEU+FIN+GBR+IBS+TSI	0.995950081	1	-110439
rs2013441	20023099	G	A	17	0.429423459	Alt	rs112408647	20133821	C	CTGTTT	17	0.428429423	Ref	CEU+FIN+GBR+IBS+TSI	0.995950081	1	-110722
rs2013441	20023099	G	A	17	0.429423459	Alt	rs2526475	20136216	T	C	17	0.426441352	Ref	CEU+FIN+GBR+IBS+TSI	0.987892355	1	-113117
rs2013441	20023099	G	A	17	0.429423459	Alt	rs2526474	20137134	C	T	17	0.428429423	Ref	CEU+FIN+GBR+IBS+TSI	0.995950081	1	-114035
rs2013441	20023099	G	A	17	0.429423459	Alt	rs2526473	20137478	G	C	17	0.358846918	Ref	CEU+FIN+GBR+IBS+TSI	0.743662073	1	-114379
rs2013441	20023099	G	A	17	0.429423459	Alt	rs2526472	20137888	G	A	17	0.428429423	Ref	CEU+FIN+GBR+IBS+TSI	0.995950081	1	-114789
rs2013441	20023099	G	A	17	0.429423459	Alt	rs2703778	20138900	T	C	17	0.427435388	Ref	CEU+FIN+GBR+IBS+TSI	0.991914223	1	-115801
rs2013441	20023099	G	A	17	0.429423459	Alt	rs2158473	20139090	T	C	17	0.428429423	Ref	CEU+FIN+GBR+IBS+TSI	0.995950081	1	-115991
rs2013441	20023099	G	A	17	0.429423459	Alt	rs34647847	20139937	G	GA	17	0.428429423	Ref	CEU+FIN+GBR+IBS+TSI	0.98784996	0.995925168	-116838
rs2013441	20023099	G	A	17	0.429423459	Alt	rs10713362	20140628	GT	G	17	0.426441352	Ref	CEU+FIN+GBR+IBS+TSI	0.979803732	0.995897707	-117529
rs2013441	20023099	G	A	17	0.429423459	Alt	rs2703779	20140785	A	G	17	0.358846918	Ref	CEU+FIN+GBR+IBS+TSI	0.743662073	1	-117686
rs2013441	20023099	G	A	17	0.429423459	Alt	rs2703780	20143672	A	G	17	0.428429423	Ref	CEU+FIN+GBR+IBS+TSI	0.995950081	1	-120573
rs2013441	20023099	G	A	17	0.429423459	Alt	rs2703782	20144799	A	G	17	0.429423459	Ref	CEU+FIN+GBR+IBS+TSI	0.991894147	0.995938827	-121700
rs2013441	20023099	G	A	17	0.429423459	Alt	rs2703784	20151320	A	G	17	0.358846918	Ref	CEU+FIN+GBR+IBS+TSI	0.743662073	1	-128221
rs2013441	20023099	G	A	17	0.429423459	Alt	rs2526471	20151673	G	A	17	0.358846918	Ref	CEU+FIN+GBR+IBS+TSI	0.743662073	1	-128574
rs2013441	20023099	G	A	17	0.429423459	Alt	rs2703785	20152418	C	T	17	0.428429423	Ref	CEU+FIN+GBR+IBS+TSI	0.995950081	1	-129319
rs2013441	20023099	G	A	17	0.429423459	Alt	17	20154537	C	CAAAAAAAA	17	0.430417495	Ref	CEU+FIN+GBR+IBS+TSI	0.987856902	0.995927511	-131438
rs2013441	20023099	G	A	17	0.429423459	Alt	rs2703787	20158665	A	G	17	0.426441352	Ref	CEU+FIN+GBR+IBS+TSI	0.987892355	1	-135566
rs2013441	20023099	G	A	17	0.429423459	Alt	rs2526470	20160270	C	T	17	0.356858847	Ref	CEU+FIN+GBR+IBS+TSI	0.737255996	1	-137171
rs2013441	20023099	G	A	17	0.429423459	Alt	rs2526469	20162748	C	T	17	0.358846918	Ref	CEU+FIN+GBR+IBS+TSI	0.743662073	1	-139649
rs2013441	20023099	G	A	17	0.429423459	Alt	rs2703789	20162923	G	A	17	0.428429423	Ref	CEU+FIN+GBR+IBS+TSI	0.995950081	1	-139824
rs2013441	20023099	G	A	17	0.429423459	Alt	rs2526468	20163072	C	G	17	0.358846918	Ref	CEU+FIN+GBR+IBS+TSI	0.743662073	1	-139973
rs2013441	20023099	G	A	17	0.429423459	Alt	rs2703790	20163209	G	A	17	0.428429423	Ref	CEU+FIN+GBR+IBS+TSI	0.995950081	1	-140110
rs2013441	20023099	G	A	17	0.429423459	Alt	rs2703791	20163529	A	G	17	0.428429423	Ref	CEU+FIN+GBR+IBS+TSI	0.995950081	1	-140430
rs2013441	20023099	G	A	17	0.429423459	Alt	rs2526467	20165054	T	A	17	0.428429423	Ref	CEU+FIN+GBR+IBS+TSI	0.995950081	1	-141955
rs2013441	20023099	G	A	17	0.429423459	Alt	rs2703792	20166950	G	A	17	0.428429423	Ref	CEU+FIN+GBR+IBS+TSI	0.995950081	1	-143851
rs2013441	20023099	G	A	17	0.429423459	Alt	rs2013576	20167692	G	C	17	0.428429423	Ref	CEU+FIN+GBR+IBS+TSI	0.995950081	1	-144593
rs2013441	20023099	G	A	17	0.429423459	Alt	rs2005722	20167867	T	C	17	0.428429423	Ref	CEU+FIN+GBR+IBS+TSI	0.995950081	1	-144768
rs2013441	20023099	G	A	17	0.429423459	Alt	rs8080827	20173936	G	A	17	0.437375746	Ref	CEU+FIN+GBR+IBS+TSI	0.960108708	0.995846496	-150837
rs2013441	20023099	G	A	17	0.429423459	Alt	rs9897328	20174852	G	A	17	0.428429423	Ref	CEU+FIN+GBR+IBS+TSI	0.995950081	1	-151753
rs2013441	20023099	G	A	17	0.429423459	Alt	rs8074047	20176703	G	A	17	0.428429423	Ref	CEU+FIN+GBR+IBS+TSI	0.995950081	1	-153604
rs2013441	20023099	G	A	17	0.429423459	Alt	rs9915059	20177104	C	A	17	0.428429423	Ref	CEU+FIN+GBR+IBS+TSI	0.995950081	1	-154005
rs2013441	20023099	G	A	17	0.429423459	Alt	rs9896221	20180337	G	A	17	0.428429423	Ref	CEU+FIN+GBR+IBS+TSI	0.995950081	1	-157238
rs2013441	20023099	G	A	17	0.429423459	Alt	rs9904928	20180536	T	C	17	0.428429423	Ref	CEU+FIN+GBR+IBS+TSI	0.995950081	1	-157437
rs2013441	20023099	G	A	17	0.429423459	Alt	rs9896709	20180550	G	A	17	0.428429423	Ref	CEU+FIN+GBR+IBS+TSI	0.995950081	1	-157451
rs2013441	20023099	G	A	17	0.429423459	Alt	rs3850781	20181939	T	G	17	0.428429423	Ref	CEU+FIN+GBR+IBS+TSI	0.995950081	1	-158840
rs2013441	20023099	G	A	17	0.429423459	Alt	rs3850782	20181940	A	C	17	0.428429423	Ref	CEU+FIN+GBR+IBS+TSI	0.995950081	1	-158841
rs2013441	20023099	G	A	17	0.429423459	Alt	rs9892630	20182924	C	T	17	0.428429423	Ref	CEU+FIN+GBR+IBS+TSI	0.995950081	1	-159825
rs2013441	20023099	G	A	17	0.429423459	Alt	rs3850783	20184501	A	G	17	0.428429423	Ref	CEU+FIN+GBR+IBS+TSI	0.995950081	1	-161402
rs2013441	20023099	G	A	17	0.429423459	Alt	rs3850784	20185030	A	G	17	0.428429423	Ref	CEU+FIN+GBR+IBS+TSI	0.995950081	1	-161931
rs2013441	20023099	G	A	17	0.429423459	Alt	rs3850785	20185248	A	G	17	0.428429423	Ref	CEU+FIN+GBR+IBS+TSI	0.995950081	1	-162149
rs2013441	20023099	G	A	17	0.429423459	Alt	rs9905493	20188581	C	G	17	0.428429423	Ref	CEU+FIN+GBR+IBS+TSI	0.995950081	1	-165482
rs2013441	20023099	G	A	17	0.429423459	Alt	rs9900166	20192969	G	A	17	0.428429423	Ref	CEU+FIN+GBR+IBS+TSI	0.995950081	1	-169870
rs2013441	20023099	G	A	17	0.429423459	Alt	rs6587063	20193940	T	C	17	0.427435388	Ref	CEU+FIN+GBR+IBS+TSI	0.991914223	1	-170841
rs2013441	20023099	G	A	17	0.429423459	Alt	rs1561974	20196144	G	A	17	0.428429423	Ref	CEU+FIN+GBR+IBS+TSI	0.995950081	1	-173045
rs2013441	20023099	G	A	17	0.429423459	Alt	rs2034109	20196633	C	T	17	0.427435388	Ref	CEU+FIN+GBR+IBS+TSI	0.991914223	1	-173534
rs2013441	20023099	G	A	17	0.429423459	Alt	rs9325894	20197101	T	C	17	0.428429423	Ref	CEU+FIN+GBR+IBS+TSI	0.995950081	1	-174002
rs2013441	20023099	G	A	17	0.429423459	Alt	rs11654025	20198160	A	T	17	0.430417495	Ref	CEU+FIN+GBR+IBS+TSI	0.987856968	0.995927544	-175061
rs2013441	20023099	G	A	17	0.429423459	Alt	rs151117512	20199675	G	T	17	0.358846918	Ref	CEU+FIN+GBR+IBS+TSI	0.743662073	1	-176576
rs2013441	20023099	G	A	17	0.429423459	Alt	rs61449029	20202286	A	G	17	0.428429423	Ref	CEU+FIN+GBR+IBS+TSI	0.995950081	1	-179187
rs2013441	20023099	G	A	17	0.429423459	Alt	rs7207611	20204516	A	G	17	0.428429423	Ref	CEU+FIN+GBR+IBS+TSI	0.995950081	1	-181417
rs2013441	20023099	G	A	17	0.429423459	Alt	rs1373147	20206645	T	A	17	0.428429423	Ref	CEU+FIN+GBR+IBS+TSI	0.995950081	1	-183546
rs2013441	20023099	G	A	17	0.429423459	Alt	rs11871945	20206883	A	G	17	0.428429423	Ref	CEU+FIN+GBR+IBS+TSI	0.995950081	1	-183784
rs2013441	20023099	G	A	17	0.429423459	Alt	rs9915628	20207091	A	C	17	0.428429423	Ref	CEU+FIN+GBR+IBS+TSI	0.995950081	1	-183992
rs2013441	20023099	G	A	17	0.429423459	Alt	rs6587064	20207884	G	A	17	0.358846918	Ref	CEU+FIN+GBR+IBS+TSI	0.743662073	1	-184785
rs2013441	20023099	G	A	17	0.429423459	Alt	rs2120282	20209474	C	T	17	0.430417495	Ref	CEU+FIN+GBR+IBS+TSI	0.987856968	0.995927544	-186375
rs2013441	20023099	G	A	17	0.429423459	Alt	rs2165897	20209721	T	C	17	0.429423459	Ref	CEU+FIN+GBR+IBS+TSI	0.99189418	0.995938844	-186622
rs2013441	20023099	G	A	17	0.429423459	Alt	rs8071665	20209943	T	C	17	0.429423459	Ref	CEU+FIN+GBR+IBS+TSI	0.99189418	0.995938844	-186844
rs2013441	20023099	G	A	17	0.429423459	Alt	rs10628265	20210262	C	CAT	17	0.429423459	Ref	CEU+FIN+GBR+IBS+TSI	0.99189418	0.995938844	-187163
rs2013441	20023099	G	A	17	0.429423459	Alt	rs2386429	20210809	G	A	17	0.429423459	Ref	CEU+FIN+GBR+IBS+TSI	0.99189418	0.995938844	-187710
rs2013441	20023099	G	A	17	0.429423459	Alt	rs9892876	20213120	C	T	17	0.427435388	Ref	CEU+FIN+GBR+IBS+TSI	0.991914223	1	-190021
rs2013441	20023099	G	A	17	0.429423459	Alt	rs9892877	20213122	C	T	17	0.428429423	Ref	CEU+FIN+GBR+IBS+TSI	0.995950081	1	-190023
rs2013441	20023099	G	A	17	0.429423459	Alt	rs8068720	20214171	G	T	17	0.428429423	Ref	CEU+FIN+GBR+IBS+TSI	0.995950081	1	-191072
rs2013441	20023099	G	A	17	0.429423459	Alt	rs8070401	20214492	C	T	17	0.362823062	Ref	CEU+FIN+GBR+IBS+TSI	0.725458402	0.979207581	-191393
rs2013441	20023099	G	A	17	0.429423459	Alt	rs144969132	20215672	T	TATG	17	0.428429423	Ref	CEU+FIN+GBR+IBS+TSI	0.995950081	1	-192573
rs2013441	20023099	G	A	17	0.429423459	Alt	rs11871827	20215905	G	C	17	0.428429423	Ref	CEU+FIN+GBR+IBS+TSI	0.995950081	1	-192806
rs2013441	20023099	G	A	17	0.429423459	Alt	rs11870147	20216095	T	C	17	0.428429423	Ref	CEU+FIN+GBR+IBS+TSI	0.995950081	1	-192996
rs2013441	20023099	G	A	17	0.429423459	Alt	rs8079701	20216565	G	A	17	0.428429423	Ref	CEU+FIN+GBR+IBS+TSI	0.995950081	1	-193466
rs2013441	20023099	G	A	17	0.429423459	Alt	rs71357426	20218005	T	TC	17	0.476143141	Ref	CEU+FIN+GBR+IBS+TSI	0.828031686	1	-194906
rs2013441	20023099	G	A	17	0.429423459	Alt	rs1992562	20218793	T	G	17	0.428429423	Ref	CEU+FIN+GBR+IBS+TSI	0.995950081	1	-195694
rs2013441	20023099	G	A	17	0.429423459	Alt	rs2058971	20219508	T	A	17	0.428429423	Ref	CEU+FIN+GBR+IBS+TSI	0.995950081	1	-196409
rs2013441	20023099	G	A	17	0.429423459	Alt	rs58803620	20220016	GT	G	17	0.399602386	Ref	CEU+FIN+GBR+IBS+TSI	0.868467489	0.990987446	-196917
rs2013441	20023099	G	A	17	0.429423459	Alt	rs35118209	20220368	AT	A	17	0.425447316	Ref	CEU+FIN+GBR+IBS+TSI	0.975801016	0.995883633	-197269
rs2013441	20023099	G	A	17	0.429423459	Alt	rs7207817	20221328	T	C	17	0.359840954	Ref	CEU+FIN+GBR+IBS+TSI	0.739077006	0.994762536	-198229
rs2013441	20023099	G	A	17	0.429423459	Alt	rs9913818	20227953	A	G	17	0.429423459	Ref	CEU+FIN+GBR+IBS+TSI	0.991894147	0.995938827	-204854
rs2013441	20023099	G	A	17	0.429423459	Alt	rs2261959	20228407	T	C	17	0.431411531	Ref	CEU+FIN+GBR+IBS+TSI	0.983838313	0.995916181	-205308
rs2013441	20023099	G	A	17	0.429423459	Alt	rs3855825	20230781	T	C	17	0.364811133	Ref	CEU+FIN+GBR+IBS+TSI	0.716525835	0.968989902	-207682
rs2013441	20023099	G	A	17	0.429423459	Alt	rs58540723	20231161	G	A	17	0.359840954	Ref	CEU+FIN+GBR+IBS+TSI	0.739077006	0.994762536	-208062
rs2013441	20023099	G	A	17	0.429423459	Alt	rs1811453	20232193	A	C	17	0.429423459	Ref	CEU+FIN+GBR+IBS+TSI	0.991894147	0.995938827	-209094
rs2013441	20023099	G	A	17	0.429423459	Alt	rs199550268	20233889	TTTG	T	17	0.428429423	Ref	CEU+FIN+GBR+IBS+TSI	0.995950081	1	-210790
rs2013441	20023099	G	A	17	0.429423459	Alt	rs2543917	20234527	G	A	17	0.429423459	Ref	CEU+FIN+GBR+IBS+TSI	0.991894147	0.995938827	-211428
rs2013441	20023099	G	A	17	0.429423459	Alt	rs4003662	20236601	A	AAAG	17	0.487077535	Alt	CEU+FIN+GBR+IBS+TSI	0.707384317	0.994875182	-213502
rs2013441	20023099	G	A	17	0.429423459	Alt	rs201152751	20243185	C	T	17	0.442345924	Ref	CEU+FIN+GBR+IBS+TSI	0.940825361	0.995788612	-220086
rs2013441	20023099	G	A	17	0.429423459	Alt	rs7223488	20244264	G	C	17	0.371769384	Ref	CEU+FIN+GBR+IBS+TSI	0.686011377	0.934059032	-221165
rs2013441	20023099	G	A	17	0.429423459	Alt	rs9897228	20245073	C	G	17	0.429423459	Ref	CEU+FIN+GBR+IBS+TSI	0.991894147	0.995938827	-221974
rs2013441	20023099	G	A	17	0.429423459	Alt	rs7213150	20251152	G	T	17	0.429423459	Ref	CEU+FIN+GBR+IBS+TSI	0.991894147	0.995938827	-228053
rs2013441	20023099	G	A	17	0.429423459	Alt	rs7503710	20252888	G	T	17	0.450298211	Ref	CEU+FIN+GBR+IBS+TSI	0.87939231	0.978344797	-229789
rs2013441	20023099	G	A	17	0.429423459	Alt	rs8067730	20253196	T	A	17	0.429423459	Ref	CEU+FIN+GBR+IBS+TSI	0.991894147	0.995938827	-230097
rs2013441	20023099	G	A	17	0.429423459	Alt	rs141679050	20255066	C	T	17	0.459244533	Ref	CEU+FIN+GBR+IBS+TSI	0.855080439	0.982288583	-231967
rs2013441	20023099	G	A	17	0.429423459	Alt	rs2261906	20255772	T	C	17	0.429423459	Ref	CEU+FIN+GBR+IBS+TSI	0.991894147	0.995938827	-232673
rs2013441	20023099	G	A	17	0.429423459	Alt	rs2254952	20258890	T	C	17	0.430417495	Ref	CEU+FIN+GBR+IBS+TSI	0.987856902	0.995927511	-235791
rs2013441	20023099	G	A	17	0.429423459	Alt	rs76318241	20260482	G	C	17	0.359840954	Ref	CEU+FIN+GBR+IBS+TSI	0.739079905	0.994764487	-237383
rs2013441	20023099	G	A	17	0.429423459	Alt	rs112676454	20260998	T	C	17	0.433399602	Ref	CEU+FIN+GBR+IBS+TSI	0.967809297	0.991778717	-237899
rs2013441	20023099	G	A	17	0.429423459	Alt	rs7216866	20263038	T	G	17	0.428429423	Ref	CEU+FIN+GBR+IBS+TSI	0.987850026	0.995925202	-239939
rs2013441	20023099	G	A	17	0.429423459	Alt	rs7213156	20263702	C	T	17	0.428429423	Ref	CEU+FIN+GBR+IBS+TSI	0.987850026	0.995925202	-240603
rs2013441	20023099	G	A	17	0.429423459	Alt	rs68150537	20266461	TAC	T	17	0.446322068	Ref	CEU+FIN+GBR+IBS+TSI	0.725456325	0.881485721	-243362
rs2013441	20023099	G	A	17	0.429423459	Alt	rs146720029	20277285	G	A	17	0.428429423	Ref	CEU+FIN+GBR+IBS+TSI	0.987850026	0.995925202	-254186
rs2013441	20023099	G	A	17	0.429423459	Alt	rs2543944	20280782	G	A	17	0.429423459	Ref	CEU+FIN+GBR+IBS+TSI	0.983804551	0.991869221	-257683
rs2013441	20023099	G	A	17	0.429423459	Alt	rs4003767	20285571	G	A	17	0.429423459	Ref	CEU+FIN+GBR+IBS+TSI	0.983804551	0.991869221	-262472
rs2013441	20023099	G	A	17	0.429423459	Alt	rs4084621	20288294	C	T	17	0.427435388	Ref	CEU+FIN+GBR+IBS+TSI	0.983819857	0.995911467	-265195
rs2013441	20023099	G	A	17	0.429423459	Alt	rs2586624	20288454	T	A	17	0.427435388	Ref	CEU+FIN+GBR+IBS+TSI	0.983819857	0.995911467	-265355
rs2013441	20023099	G	A	17	0.429423459	Alt	rs4003797	20288900	T	C	17	0.427435388	Ref	CEU+FIN+GBR+IBS+TSI	0.983819857	0.995911467	-265801
rs2013441	20023099	G	A	17	0.429423459	Alt	rs141776456	20290334	G	A	17	0.427435388	Alt	CEU+FIN+GBR+IBS+TSI	0.983819857	0.995911467	-267235
rs2013441	20023099	G	A	17	0.429423459	Alt	rs76240869	20293249	G	A	17	0.44333996	Alt	CEU+FIN+GBR+IBS+TSI	0.905358137	0.978808412	-270150
rs2013441	20023099	G	A	17	0.429423459	Alt	rs141410944	20295301	T	C	17	0.425447316	Alt	CEU+FIN+GBR+IBS+TSI	0.975801514	0.995883887	-272202
rs2013441	20023099	G	A	17	0.429423459	Alt	rs370930981	20297087	T	C	17	0.425447316	Alt	CEU+FIN+GBR+IBS+TSI	0.975801514	0.995883887	-273988
rs2013441	20023099	G	A	17	0.429423459	Alt	rs62066895	20301953	C	T	17	0.42445328	Alt	CEU+FIN+GBR+IBS+TSI	0.97181293	0.995869905	-278854
rs2013441	20023099	G	A	17	0.429423459	Alt	rs375789156	20302980	A	C	17	0.420477137	Alt	CEU+FIN+GBR+IBS+TSI	0.955995883	0.995813551	-279881
rs2013441	20023099	G	A	17	0.429423459	Alt	rs1725737	20310072	T	C	17	0.42445328	Alt	CEU+FIN+GBR+IBS+TSI	0.97181293	0.995869905	-286973
rs2013441	20023099	G	A	17	0.429423459	Alt	rs4985913	20311541	G	C	17	0.425447316	Alt	CEU+FIN+GBR+IBS+TSI	0.967734793	0.991758976	-288442
rs2013441	20023099	G	A	17	0.429423459	Alt	rs375326092	20313623	T	C	17	0.354870775	Alt	CEU+FIN+GBR+IBS+TSI	0.723101869	0.994658297	-290524
rs2013441	20023099	G	A	17	0.429423459	Alt	rs142538965	20318853	G	A	17	0.42445328	Alt	CEU+FIN+GBR+IBS+TSI	0.97181293	0.995869905	-295754
rs2013441	20023099	G	A	17	0.429423459	Alt	rs74784774	20321839	C	A	17	0.39860835	Alt	CEU+FIN+GBR+IBS+TSI	0.864806212	0.990947916	-298740
rs2013441	20023099	G	A	17	0.429423459	Alt	rs62066927	20323056	T	A	17	0.42445328	Alt	CEU+FIN+GBR+IBS+TSI	0.97181293	0.995869905	-299957
rs2013441	20023099	G	A	17	0.429423459	Alt	rs71862684	20325616	C	CT	17	0.333996024	Alt	CEU+FIN+GBR+IBS+TSI	0.643224078	0.982505152	-302517
rs2013441	20023099	G	A	17	0.429423459	Alt	rs149514737	20327432	G	A	17	0.42445328	Alt	CEU+FIN+GBR+IBS+TSI	0.97181293	0.995869905	-304333
rs2013441	20023099	G	A	17	0.429423459	Alt	rs56373321	20329294	T	C	17	0.42445328	Alt	CEU+FIN+GBR+IBS+TSI	0.97181293	0.995869905	-306195
rs2013441	20023099	G	A	17	0.429423459	Alt	rs4110067	20330721	C	G	17	0.42445328	Alt	CEU+FIN+GBR+IBS+TSI	0.97181293	0.995869905	-307622
rs2013441	20023099	G	A	17	0.429423459	Alt	rs76490929	20330753	C	CTTTA	17	0.425447316	Alt	CEU+FIN+GBR+IBS+TSI	0.967734793	0.991758976	-307654
rs2013441	20023099	G	A	17	0.429423459	Alt	rs2694201	20334398	G	A	17	0.42445328	Alt	CEU+FIN+GBR+IBS+TSI	0.97181293	0.995869905	-311299
rs2013441	20023099	G	A	17	0.429423459	Alt	rs142482219	20335232	C	T	17	0.42445328	Alt	CEU+FIN+GBR+IBS+TSI	0.97181293	0.995869905	-312133
rs2013441	20023099	G	A	17	0.429423459	Alt	rs377645653	20336135	A	G	17	0.42445328	Alt	CEU+FIN+GBR+IBS+TSI	0.97181293	0.995869905	-313036
rs2013441	20023099	G	A	17	0.429423459	Alt	rs62066938	20337517	T	C	17	0.42445328	Alt	CEU+FIN+GBR+IBS+TSI	0.97181293	0.995869905	-314418
rs2013441	20023099	G	A	17	0.429423459	Alt	rs56138721	20338778	AGTGT	A	17	0.423459245	Alt	CEU+FIN+GBR+IBS+TSI	0.967838057	0.995855834	-315679
rs2013441	20023099	G	A	17	0.429423459	Alt	rs148260153	20341005	G	A	17	0.354870775	Alt	CEU+FIN+GBR+IBS+TSI	0.723101869	0.994658297	-317906
rs2013441	20023099	G	A	17	0.429423459	Alt	rs62066941	20342346	A	T	17	0.42445328	Alt	CEU+FIN+GBR+IBS+TSI	0.97181293	0.995869905	-319247
rs2013441	20023099	G	A	17	0.429423459	Alt	17	20344763	C	T	17	0.425447316	Alt	CEU+FIN+GBR+IBS+TSI	0.967735193	0.991759181	-321664
rs2013441	20023099	G	A	17	0.429423459	Alt	17	20346587	C	T	17	0.402584493	Alt	CEU+FIN+GBR+IBS+TSI	0.863619592	0.982102677	-323488
rs2013441	20023099	G	A	17	0.429423459	Alt	17	20347257	G	GT	17	0.403578529	Alt	CEU+FIN+GBR+IBS+TSI	0.820252378	0.95515155	-324158
rs2013441	20023099	G	A	17	0.429423459	Alt	rs62066945	20348147	G	A	17	0.414512922	Alt	CEU+FIN+GBR+IBS+TSI	0.853349375	0.952442978	-325048
rs2013441	20023099	G	A	17	0.429423459	Alt	rs373843041	20348230	C	T	17	0.396620278	Alt	CEU+FIN+GBR+IBS+TSI	0.787198085	0.949370733	-325131
rs2013441	20023099	G	A	17	0.429423459	Alt	rs62066947	20351458	G	A	17	0.438369781	Alt	CEU+FIN+GBR+IBS+TSI	0.861366097	0.945154988	-328359
rs2013441	20023099	G	A	17	0.429423459	Alt	rs139346628	20352472	T	C	17	0.438369781	Alt	CEU+FIN+GBR+IBS+TSI	0.861366097	0.945154988	-329373
rs2013441	20023099	G	A	17	0.429423459	Alt	rs79150226	20352524	T	C	17	0.437375746	Alt	CEU+FIN+GBR+IBS+TSI	0.857340243	0.941041552	-329425
rs2013441	20023099	G	A	17	0.429423459	Alt	rs199524757	20353593	T	C	17	0.468190855	Alt	CEU+FIN+GBR+IBS+TSI	0.653221666	0.874133825	-330494
rs2013441	20023099	G	A	17	0.429423459	Alt	rs200108749	20354747	C	CCT	17	0.435387674	Alt	CEU+FIN+GBR+IBS+TSI	0.795338858	0.902719992	-331648
rs2013441	20023099	G	A	17	0.429423459	Alt	rs150485558	20354836	A	G	17	0.438369781	Alt	CEU+FIN+GBR+IBS+TSI	0.845803181	0.936577673	-331737
rs2013441	20023099	G	A	17	0.429423459	Alt	rs369566612	20358034	A	G	17	0.459244533	Alt	CEU+FIN+GBR+IBS+TSI	0.824086759	0.964322009	-334935
rs2013441	20023099	G	A	17	0.429423459	Alt	17	20359343	G	A	17	0.438369781	Alt	CEU+FIN+GBR+IBS+TSI	0.845815903	0.936584717	-336244
rs2013441	20023099	G	A	17	0.429423459	Alt	rs200169396	20361919	T	C	17	0.43638171	Alt	CEU+FIN+GBR+IBS+TSI	0.845541951	0.932657921	-338820
rs2013441	20023099	G	A	17	0.429423459	Alt	rs80346194	20367414	T	G	17	0.392644135	Alt	CEU+FIN+GBR+IBS+TSI	0.718548178	0.914609969	-344315
rs2013441	20023099	G	A	17	0.429423459	Alt	rs79126346	20369106	G	A	17	0.498011928	Alt	CEU+FIN+GBR+IBS+TSI	0.656209582	0.930054783	-346007
rs2013441	20023099	G	A	17	0.429423459	Alt	rs56271154	20370885	G	C	17	0.435387674	Alt	CEU+FIN+GBR+IBS+TSI	0.818398729	0.915713113	-347786
rs2013441	20023099	G	A	17	0.429423459	Alt	rs78414961	20373656	G	A	17	0.438369781	Alt	CEU+FIN+GBR+IBS+TSI	0.838091544	0.932298259	-350557
rs2013441	20023099	G	A	17	0.429423459	Alt	17	20373913	A	G	17	0.438369781	Alt	CEU+FIN+GBR+IBS+TSI	0.838091544	0.932298259	-350814
rs2013441	20023099	G	A	17	0.429423459	Alt	rs78615944	20375683	A	G	17	0.440357853	Alt	CEU+FIN+GBR+IBS+TSI	0.830669262	0.931913941	-352584
rs2013441	20023099	G	A	17	0.429423459	Alt	rs199595430	20376844	G	C	17	0.440357853	Alt	CEU+FIN+GBR+IBS+TSI	0.830669262	0.931913941	-353745
rs2013441	20023099	G	A	17	0.429423459	Alt	rs2449922	20378625	G	C	17	0.440357853	Alt	CEU+FIN+GBR+IBS+TSI	0.830669262	0.931913941	-355526
rs2013441	20023099	G	A	17	0.429423459	Alt	rs201980767	20379466	AAAAC	A	17	0.429423459	Alt	CEU+FIN+GBR+IBS+TSI	0.85663119	0.925543726	-356367
rs2013441	20023099	G	A	17	0.429423459	Alt	rs56204413	20380140	C	G	17	0.440357853	Alt	CEU+FIN+GBR+IBS+TSI	0.830669262	0.931913941	-357041
rs2013441	20023099	G	A	17	0.429423459	Alt	rs9891859	20380656	G	A	17	0.439363817	Alt	CEU+FIN+GBR+IBS+TSI	0.826643438	0.927779489	-357557
rs2013441	20023099	G	A	17	0.429423459	Alt	rs2462993	20383040	C	T	17	0.439363817	Alt	CEU+FIN+GBR+IBS+TSI	0.834379449	0.932110617	-359941
rs2013441	20023099	G	A	17	0.429423459	Alt	rs1682297	20384920	G	A	17	0.440357853	Alt	CEU+FIN+GBR+IBS+TSI	0.830669262	0.931913941	-361821
rs2013441	20023099	G	A	17	0.429423459	Alt	rs115475272	20385613	T	A	17	0.377733598	Alt	CEU+FIN+GBR+IBS+TSI	0.64017062	0.890900422	-362514
rs2014572	57760018	G	A	19	0.425447316	Ref	rs8111661	57752326	C	G	19	0.420477137	Ref	CEU+FIN+GBR+IBS+TSI	0.737649327	0.867654921	7692
rs2014572	57760018	G	A	19	0.425447316	Ref	rs10405008	57753643	C	G	19	0.431411531	Ref	CEU+FIN+GBR+IBS+TSI	0.94380954	0.983401953	6375
rs2014572	57760018	G	A	19	0.425447316	Ref	rs10412465	57753931	T	C	19	0.425447316	Ref	CEU+FIN+GBR+IBS+TSI	0.975679876	0.987765091	6087
rs2014572	57760018	G	A	19	0.425447316	Ref	rs10418480	57755055	C	T	19	0.425447316	Ref	CEU+FIN+GBR+IBS+TSI	1	1	4963
rs2014572	57760018	G	A	19	0.425447316	Ref	rs8109882	57755618	C	G	19	0.425447316	Ref	CEU+FIN+GBR+IBS+TSI	1	1	4400
rs2014572	57760018	G	A	19	0.425447316	Ref	rs35658377	57755627	T	G	19	0.425447316	Ref	CEU+FIN+GBR+IBS+TSI	1	1	4391
rs2014572	57760018	G	A	19	0.425447316	Ref	rs67953128	57755960	G	GA	19	0.425447316	Ref	CEU+FIN+GBR+IBS+TSI	1	1	4058
rs2014572	57760018	G	A	19	0.425447316	Ref	rs10427146	57755998	T	C	19	0.425447316	Ref	CEU+FIN+GBR+IBS+TSI	1	1	4020
rs2014572	57760018	G	A	19	0.425447316	Ref	rs11084492	57756026	A	T	19	0.425447316	Ref	CEU+FIN+GBR+IBS+TSI	1	1	3992
rs2014572	57760018	G	A	19	0.425447316	Ref	rs10426174	57756055	G	A	19	0.425447316	Ref	CEU+FIN+GBR+IBS+TSI	1	1	3963
rs2014572	57760018	G	A	19	0.425447316	Ref	rs7259978	57756129	C	T	19	0.42445328	Ref	CEU+FIN+GBR+IBS+TSI	0.995940471	1	3889
rs2014572	57760018	G	A	19	0.425447316	Ref	rs10426580	57756221	G	A	19	0.425447316	Ref	CEU+FIN+GBR+IBS+TSI	1	1	3797
rs2014572	57760018	G	A	19	0.425447316	Ref	rs2361125	57757072	A	G	19	0.408548708	Ref	CEU+FIN+GBR+IBS+TSI	0.853473528	0.956512313	2946
rs2014572	57760018	G	A	19	0.425447316	Ref	rs8107516	57758445	A	G	19	0.425447316	Ref	CEU+FIN+GBR+IBS+TSI	1	1	1573
rs2014572	57760018	G	A	19	0.425447316	Ref	rs8111977	57759158	T	A	19	0.425447316	Ref	CEU+FIN+GBR+IBS+TSI	1	1	860
rs2014572	57760018	G	A	19	0.425447316	Ref	rs8112572	57759612	T	C	19	0.42445328	Ref	CEU+FIN+GBR+IBS+TSI	0.995940471	1	406
rs2014572	57760018	G	A	19	0.425447316	Ref	rs2014572	57760018	G	A	19	0.425447316	Ref	CEU+FIN+GBR+IBS+TSI	1	1	0
rs2014572	57760018	G	A	19	0.425447316	Ref	rs3746231	57760057	G	A	19	0.425447316	Ref	CEU+FIN+GBR+IBS+TSI	1	1	-39
rs2014572	57760018	G	A	19	0.425447316	Ref	rs1019071	57760216	G	A	19	0.313121272	Ref	CEU+FIN+GBR+IBS+TSI	0.615625465	0.999999999	-198
rs2014572	57760018	G	A	19	0.425447316	Ref	rs11671223	57761242	G	A	19	0.439363817	Ref	CEU+FIN+GBR+IBS+TSI	0.944871534	1	-1224
rs2014572	57760018	G	A	19	0.425447316	Ref	rs34870686	57761678	G	A	19	0.425447316	Ref	CEU+FIN+GBR+IBS+TSI	1	1	-1660
rs2014572	57760018	G	A	19	0.425447316	Ref	rs35956458	57761925	TATC	T	19	0.425447316	Ref	CEU+FIN+GBR+IBS+TSI	1	1	-1907
rs2014572	57760018	G	A	19	0.425447316	Ref	rs7248000	57762139	G	A	19	0.425447316	Ref	CEU+FIN+GBR+IBS+TSI	1	1	-2121
rs2014572	57760018	G	A	19	0.425447316	Ref	rs10411941	57762886	C	T	19	0.425447316	Ref	CEU+FIN+GBR+IBS+TSI	1	1	-2868
rs2014572	57760018	G	A	19	0.425447316	Ref	rs147680286	57763002	GT	G	19	0.425447316	Ref	CEU+FIN+GBR+IBS+TSI	0.983768782	0.991851189	-2984
rs2014572	57760018	G	A	19	0.425447316	Ref	rs11667407	57763122	C	T	19	0.425447316	Ref	CEU+FIN+GBR+IBS+TSI	1	1	-3104
rs2014572	57760018	G	A	19	0.425447316	Ref	rs10413671	57763489	G	A	19	0.425447316	Ref	CEU+FIN+GBR+IBS+TSI	1	1	-3471
rs2014572	57760018	G	A	19	0.425447316	Ref	rs8106734	57763546	G	A	19	0.425447316	Ref	CEU+FIN+GBR+IBS+TSI	1	1	-3528
rs2014572	57760018	G	A	19	0.425447316	Ref	rs10421632	57764770	G	A	19	0.425447316	Ref	CEU+FIN+GBR+IBS+TSI	1	1	-4752
rs2014572	57760018	G	A	19	0.425447316	Ref	rs8100154	57765432	A	G	19	0.425447316	Ref	CEU+FIN+GBR+IBS+TSI	1	1	-5414
rs2014572	57760018	G	A	19	0.425447316	Ref	rs4801452	57768066	A	G	19	0.425447316	Ref	CEU+FIN+GBR+IBS+TSI	1	1	-8048
rs2014572	57760018	G	A	19	0.425447316	Ref	rs3028396	57769805	G	GTTT	19	0.356858847	Ref	CEU+FIN+GBR+IBS+TSI	0.628684742	0.915965975	-9787
rs2014572	57760018	G	A	19	0.425447316	Ref	rs71186240	57769994	C	CTTCCA	19	0.41749503	Ref	CEU+FIN+GBR+IBS+TSI	0.967911709	1	-9976
rs2014572	57760018	G	A	19	0.425447316	Ref	rs10412975	57770554	C	A	19	0.41749503	Ref	CEU+FIN+GBR+IBS+TSI	0.967911709	1	-10536
rs2014572	57760018	G	A	19	0.425447316	Ref	rs10420472	57770975	T	C	19	0.41749503	Ref	CEU+FIN+GBR+IBS+TSI	0.967911709	1	-10957
rs2014572	57760018	G	A	19	0.425447316	Ref	rs10413037	57771883	A	G	19	0.418489066	Ref	CEU+FIN+GBR+IBS+TSI	0.963793486	0.995833756	-11865
rs2014572	57760018	G	A	19	0.425447316	Ref	rs370796561	57773718	G	GAA	19	0.420477137	Ref	CEU+FIN+GBR+IBS+TSI	0.955614482	0.987559839	-13700
rs2016266	53727955	G	A	12	0.333001988	Ref	rs10747660	53649874	C	G	12	0.370775348	Ref	CEU+FIN+GBR+IBS+TSI	0.732126117	0.929574854	78081
rs2016266	53727955	G	A	12	0.333001988	Ref	rs12823515	53651934	T	G	12	0.33499006	Ref	CEU+FIN+GBR+IBS+TSI	0.709278003	0.845958374	76021
rs2016266	53727955	G	A	12	0.333001988	Ref	rs7397757	53652684	C	T	12	0.33499006	Ref	CEU+FIN+GBR+IBS+TSI	0.709278003	0.845958374	75271
rs2016266	53727955	G	A	12	0.333001988	Ref	rs7486393	53652885	C	T	12	0.371769384	Ref	CEU+FIN+GBR+IBS+TSI	0.761105718	0.949814097	75070
rs2016266	53727955	G	A	12	0.333001988	Ref	rs6421176	53654052	A	G	12	0.33499006	Ref	CEU+FIN+GBR+IBS+TSI	0.709278003	0.845958374	73903
rs2016266	53727955	G	A	12	0.333001988	Ref	rs7303922	53654219	A	G	12	0.284294235	Ref	CEU+FIN+GBR+IBS+TSI	0.68340818	0.926796663	73736
rs2016266	53727955	G	A	12	0.333001988	Ref	rs7308162	53654956	G	A	12	0.33499006	Ref	CEU+FIN+GBR+IBS+TSI	0.709278003	0.845958374	72999
rs2016266	53727955	G	A	12	0.333001988	Ref	rs10783562	53657467	G	A	12	0.333996024	Ref	CEU+FIN+GBR+IBS+TSI	0.713151641	0.846373461	70488
rs2016266	53727955	G	A	12	0.333001988	Ref	rs61612446	53658407	AT	A	12	0.369781312	Ref	CEU+FIN+GBR+IBS+TSI	0.639650812	0.86703609	69548
rs2016266	53727955	G	A	12	0.333001988	Ref	rs6580939	53658515	C	A	12	0.327037773	Ref	CEU+FIN+GBR+IBS+TSI	0.749021793	0.877212387	69440
rs2016266	53727955	G	A	12	0.333001988	Ref	rs201075429	53658601	T	TCTGTTGC	12	0.331013917	Ref	CEU+FIN+GBR+IBS+TSI	0.732944173	0.859967437	69354
rs2016266	53727955	G	A	12	0.333001988	Ref	rs7311217	53658721	C	T	12	0.327037773	Ref	CEU+FIN+GBR+IBS+TSI	0.749021793	0.877212387	69234
rs2016266	53727955	G	A	12	0.333001988	Ref	rs7398996	53659448	C	T	12	0.327037773	Ref	CEU+FIN+GBR+IBS+TSI	0.749021793	0.877212387	68507
rs2016266	53727955	G	A	12	0.333001988	Ref	rs7399003	53659536	C	T	12	0.36083499	Ref	CEU+FIN+GBR+IBS+TSI	0.791973633	0.946328771	68419
rs2016266	53727955	G	A	12	0.333001988	Ref	rs7398228	53660285	T	C	12	0.327037773	Ref	CEU+FIN+GBR+IBS+TSI	0.749021793	0.877212387	67670
rs2016266	53727955	G	A	12	0.333001988	Ref	rs1976938	53661925	C	T	12	0.327037773	Ref	CEU+FIN+GBR+IBS+TSI	0.749021793	0.877212387	66030
rs2016266	53727955	G	A	12	0.333001988	Ref	rs6580941	53662199	T	C	12	0.327037773	Ref	CEU+FIN+GBR+IBS+TSI	0.749021793	0.877212387	65756
rs2016266	53727955	G	A	12	0.333001988	Ref	rs6580942	53662624	C	A	12	0.327037773	Ref	CEU+FIN+GBR+IBS+TSI	0.749021793	0.877212387	65331
rs2016266	53727955	G	A	12	0.333001988	Ref	rs4758965	53662735	C	T	12	0.345924453	Ref	CEU+FIN+GBR+IBS+TSI	0.740695658	0.885799501	65220
rs2016266	53727955	G	A	12	0.333001988	Ref	rs3741663	53664015	G	A	12	0.363817097	Ref	CEU+FIN+GBR+IBS+TSI	0.797619604	0.955844668	63940
rs2016266	53727955	G	A	12	0.333001988	Ref	rs11378245	53664885	G	GT	12	0.333001988	Ref	CEU+FIN+GBR+IBS+TSI	0.725040764	0.851493255	63070
rs2016266	53727955	G	A	12	0.333001988	Ref	rs201137605	53664955	T	TG	12	0.327037773	Ref	CEU+FIN+GBR+IBS+TSI	0.749021793	0.877212387	63000
rs2016266	53727955	G	A	12	0.333001988	Ref	rs11170494	53665164	C	A	12	0.36083499	Ref	CEU+FIN+GBR+IBS+TSI	0.791973633	0.946328771	62791
rs2016266	53727955	G	A	12	0.333001988	Ref	rs11170495	53665202	G	A	12	0.345924453	Ref	CEU+FIN+GBR+IBS+TSI	0.740695658	0.885799501	62753
rs2016266	53727955	G	A	12	0.333001988	Ref	rs142712441	53665870	CAA	C	12	0.327037773	Ref	CEU+FIN+GBR+IBS+TSI	0.749021793	0.877212387	62085
rs2016266	53727955	G	A	12	0.333001988	Ref	rs11170496	53666195	G	A	12	0.348906561	Ref	CEU+FIN+GBR+IBS+TSI	0.745862409	0.8947488	61760
rs2016266	53727955	G	A	12	0.333001988	Ref	rs4759086	53666713	A	G	12	0.328031809	Ref	CEU+FIN+GBR+IBS+TSI	0.753275336	0.877716768	61242
rs2016266	53727955	G	A	12	0.333001988	Ref	rs10747662	53669821	A	T	12	0.326043738	Ref	CEU+FIN+GBR+IBS+TSI	0.769779665	0.891296673	58134
rs2016266	53727955	G	A	12	0.333001988	Ref	rs1318648	53670545	C	A	12	0.362823062	Ref	CEU+FIN+GBR+IBS+TSI	0.826221823	0.970743754	57410
rs2016266	53727955	G	A	12	0.333001988	Ref	rs2272313	53671549	A	G	12	0.361829026	Ref	CEU+FIN+GBR+IBS+TSI	0.821560149	0.965921242	56406
rs2016266	53727955	G	A	12	0.333001988	Ref	rs2045473	53672634	T	G	12	0.358846918	Ref	CEU+FIN+GBR+IBS+TSI	0.815975813	0.956425712	55321
rs2016266	53727955	G	A	12	0.333001988	Ref	rs77269929	53673424	T	TTGG	12	0.326043738	Alt	CEU+FIN+GBR+IBS+TSI	0.769779665	0.891296673	54531
rs2016266	53727955	G	A	12	0.333001988	Ref	rs370889472	53673425	A	ACCC	12	0.326043738	Alt	CEU+FIN+GBR+IBS+TSI	0.769779665	0.891296673	54530
rs2016266	53727955	G	A	12	0.333001988	Ref	rs1609474	53676814	T	C	12	0.361829026	Ref	CEU+FIN+GBR+IBS+TSI	0.829912969	0.970819095	51141
rs2016266	53727955	G	A	12	0.333001988	Ref	rs1379610	53681683	A	G	12	0.326043738	Alt	CEU+FIN+GBR+IBS+TSI	0.769779665	0.891296673	46272
rs2016266	53727955	G	A	12	0.333001988	Ref	rs3080422	53682267	CAA	C	12	0.362823062	Ref	CEU+FIN+GBR+IBS+TSI	0.834592336	0.9756487	45688
rs2016266	53727955	G	A	12	0.333001988	Ref	rs1110720	53682326	G	A	12	0.361829026	Ref	CEU+FIN+GBR+IBS+TSI	0.821538909	0.965908756	45629
rs2016266	53727955	G	A	12	0.333001988	Ref	rs56358776	53682457	G	A	12	0.340954274	Alt	CEU+FIN+GBR+IBS+TSI	0.826763035	0.925592182	45498
rs2016266	53727955	G	A	12	0.333001988	Ref	rs61754164	53684619	A	G	12	0.35387674	Alt	CEU+FIN+GBR+IBS+TSI	0.877263216	0.981007069	43336
rs2016266	53727955	G	A	12	0.333001988	Ref	rs1056692	53687387	A	G	12	0.33499006	Alt	CEU+FIN+GBR+IBS+TSI	0.808705414	0.903308139	40568
rs2016266	53727955	G	A	12	0.333001988	Ref	rs35604817	53692252	TG	T	12	0.333996024	Alt	CEU+FIN+GBR+IBS+TSI	0.812785427	0.903564268	35703
rs2016266	53727955	G	A	12	0.333001988	Ref	rs6580945	53698874	G	T	12	0.346918489	Ref	CEU+FIN+GBR+IBS+TSI	0.778099696	0.909885005	29081
rs2016266	53727955	G	A	12	0.333001988	Ref	rs4759021	53714868	G	A	12	0.333996024	Alt	CEU+FIN+GBR+IBS+TSI	0.821258237	0.908261621	13087
rs2016266	53727955	G	A	12	0.333001988	Ref	rs10747666	53716836	G	A	12	0.364811133	Ref	CEU+FIN+GBR+IBS+TSI	0.860822982	0.995126717	11119
rs2016266	53727955	G	A	12	0.333001988	Ref	rs6144721	53727511	G	GCTTCCCTCTCTGAACCCCACGTT	12	0.317097416	Ref	CEU+FIN+GBR+IBS+TSI	0.921179029	0.995213347	444
rs2016266	53727955	G	A	12	0.333001988	Ref	rs930900	53727545	T	C	12	0.31610338	Ref	CEU+FIN+GBR+IBS+TSI	0.925798334	1	410
rs2016266	53727955	G	A	12	0.333001988	Ref	rs2016266	53727955	G	A	12	0.333001988	Ref	CEU+FIN+GBR+IBS+TSI	1	1	0
rs2016266	53727955	G	A	12	0.333001988	Ref	rs10783573	53728369	G	A	12	0.332007952	Ref	CEU+FIN+GBR+IBS+TSI	0.995531272	1	-414
rs2016266	53727955	G	A	12	0.333001988	Ref	rs11170506	53730759	G	T	12	0.309145129	Alt	CEU+FIN+GBR+IBS+TSI	0.791650824	0.939810267	-2804
rs2016266	53727955	G	A	12	0.333001988	Ref	rs10876432	53731891	G	A	12	0.312127237	Ref	CEU+FIN+GBR+IBS+TSI	0.804079736	0.940586899	-3936
rs2016266	53727955	G	A	12	0.333001988	Ref	rs2886129	53731984	G	A	12	0.310139165	Ref	CEU+FIN+GBR+IBS+TSI	0.795794861	0.940078557	-4029
rs2016266	53727955	G	A	12	0.333001988	Ref	rs10876433	53734114	G	A	12	0.309145129	Alt	CEU+FIN+GBR+IBS+TSI	0.791650824	0.939810267	-6159
rs2016266	53727955	G	A	12	0.333001988	Ref	rs4758956	53735494	G	A	12	0.309145129	Alt	CEU+FIN+GBR+IBS+TSI	0.791650824	0.939810267	-7539
rs2016266	53727955	G	A	12	0.333001988	Ref	rs6580946	53735736	T	C	12	0.312127237	Ref	CEU+FIN+GBR+IBS+TSI	0.804079736	0.940586899	-7781
rs2016266	53727955	G	A	12	0.333001988	Ref	rs10747668	53737461	C	T	12	0.315109344	Ref	CEU+FIN+GBR+IBS+TSI	0.79093508	0.926427722	-9506
rs2016266	53727955	G	A	12	0.333001988	Ref	rs12424778	53737840	A	T	12	0.313121272	Ref	CEU+FIN+GBR+IBS+TSI	0.799664234	0.935833799	-9885
rs2016266	53727955	G	A	12	0.333001988	Ref	rs4759061	53738214	C	T	12	0.308151093	Alt	CEU+FIN+GBR+IBS+TSI	0.787517626	0.939539531	-10259
rs2016266	53727955	G	A	12	0.333001988	Ref	rs7953656	53738433	G	T	12	0.312127237	Ref	CEU+FIN+GBR+IBS+TSI	0.804079736	0.940586899	-10478
rs2016266	53727955	G	A	12	0.333001988	Ref	rs56225815	53740090	C	G	12	0.309145129	Alt	CEU+FIN+GBR+IBS+TSI	0.791650824	0.939810267	-12135
rs2016266	53727955	G	A	12	0.333001988	Ref	rs11170507	53740682	C	A	12	0.309145129	Alt	CEU+FIN+GBR+IBS+TSI	0.791650824	0.939810267	-12727
rs2016266	53727955	G	A	12	0.333001988	Ref	rs61928079	53741468	T	C	12	0.309145129	Alt	CEU+FIN+GBR+IBS+TSI	0.791650824	0.939810267	-13513
rs2016266	53727955	G	A	12	0.333001988	Ref	rs11170508	53742387	A	G	12	0.308151093	Alt	CEU+FIN+GBR+IBS+TSI	0.787517626	0.939539531	-14432
rs2016266	53727955	G	A	12	0.333001988	Ref	rs3221466	53742604	A	C	12	0.33499006	Ref	CEU+FIN+GBR+IBS+TSI	0.741657458	0.865052434	-14649
rs2016266	53727955	G	A	12	0.333001988	Ref	rs10783575	53742885	T	C	12	0.312127237	Ref	CEU+FIN+GBR+IBS+TSI	0.804079736	0.940586899	-14930
rs2016266	53727955	G	A	12	0.333001988	Ref	rs10735851	53743064	G	A	12	0.312127237	Ref	CEU+FIN+GBR+IBS+TSI	0.804079736	0.940586899	-15109
rs2016266	53727955	G	A	12	0.333001988	Ref	rs144680237	53745800	C	T	12	0.317097416	Alt	CEU+FIN+GBR+IBS+TSI	0.773848336	0.912162254	-17845
rs2016266	53727955	G	A	12	0.333001988	Ref	rs4758971	53751689	G	A	12	0.318091451	Alt	CEU+FIN+GBR+IBS+TSI	0.769585181	0.907562537	-23734
rs2016266	53727955	G	A	12	0.333001988	Ref	rs4520636	53752133	G	T	12	0.321073559	Ref	CEU+FIN+GBR+IBS+TSI	0.782223976	0.908731946	-24178
rs2016266	53727955	G	A	12	0.333001988	Ref	rs61928080	53752204	G	A	12	0.318091451	Alt	CEU+FIN+GBR+IBS+TSI	0.769585181	0.907562537	-24249
rs2017698	50338236	C	T	19	0.02584493	Alt	rs114243848	50326365	A	C	19	0.038767396	Alt	CEU+FIN+GBR+IBS+TSI	0.657823129	0.999999996	11871
rs2017698	50338236	C	T	19	0.02584493	Alt	rs2017698	50338236	C	T	19	0.02584493	Alt	CEU+FIN+GBR+IBS+TSI	1	1	0
rs2017698	50338236	C	T	19	0.02584493	Alt	rs77941735	50356145	C	T	19	0.027833002	Alt	CEU+FIN+GBR+IBS+TSI	0.926676385	0.999999996	-17909
rs2018368	10740366	C	G	11	0.478131213	Ref	rs7482037	10704733	T	A	11	0.491053678	Ref	CEU+FIN+GBR+IBS+TSI	0.887262814	0.96663329	35633
rs2018368	10740366	C	G	11	0.478131213	Ref	rs10840469	10704957	C	A	11	0.491053678	Ref	CEU+FIN+GBR+IBS+TSI	0.887262814	0.96663329	35409
rs2018368	10740366	C	G	11	0.478131213	Ref	rs753002	10739243	A	G	11	0.486083499	Alt	CEU+FIN+GBR+IBS+TSI	0.858896683	0.995562244	1123
rs2018368	10740366	C	G	11	0.478131213	Ref	rs747041	10739866	G	A	11	0.486083499	Alt	CEU+FIN+GBR+IBS+TSI	0.858896683	0.995562244	500
rs2018368	10740366	C	G	11	0.478131213	Ref	rs5789649	10740272	A	AC	11	0.478131213	Ref	CEU+FIN+GBR+IBS+TSI	0.992040629	0.996012364	94
rs2018368	10740366	C	G	11	0.478131213	Ref	rs2018368	10740366	C	G	11	0.478131213	Ref	CEU+FIN+GBR+IBS+TSI	1	1	0
rs2018368	10740366	C	G	11	0.478131213	Ref	rs11042933	10741438	G	A	11	0.486083499	Alt	CEU+FIN+GBR+IBS+TSI	0.858896683	0.995562244	-1072
rs2018368	10740366	C	G	11	0.478131213	Ref	rs11042937	10745394	G	T	11	0.482107356	Ref	CEU+FIN+GBR+IBS+TSI	0.984196367	1	-5028
rs2018368	10740366	C	G	11	0.478131213	Ref	rs10743148	10748069	G	A	11	0.498011928	Ref	CEU+FIN+GBR+IBS+TSI	0.877029328	0.974512346	-7703
rs2020921	42044965	G	A	8	0.022862823	Alt	rs78862711	41975909	A	G	8	0.024850895	Alt	CEU+FIN+GBR+IBS+TSI	0.837863022	0.955289168	69056
rs2020921	42044965	G	A	8	0.022862823	Alt	rs182065212	42008698	C	G	8	0.022862823	Alt	CEU+FIN+GBR+IBS+TSI	1	0.999999996	36267
rs2020921	42044965	G	A	8	0.022862823	Alt	rs77346091	42020158	T	C	8	0.022862823	Alt	CEU+FIN+GBR+IBS+TSI	1	0.999999996	24807
rs2020921	42044965	G	A	8	0.022862823	Alt	rs8178885	42043637	C	A	8	0.022862823	Alt	CEU+FIN+GBR+IBS+TSI	1	0.999999996	1328
rs2020921	42044965	G	A	8	0.022862823	Alt	rs2020921	42044965	G	A	8	0.022862823	Alt	CEU+FIN+GBR+IBS+TSI	1	1	0
rs2020921	42044965	G	A	8	0.022862823	Alt	rs117711940	42181811	C	T	8	0.020874751	Alt	CEU+FIN+GBR+IBS+TSI	0.911189583	0.999999995	-136846
rs2024092	1124031	G	A	19	0.198807157	Alt	rs8178977	1106477	G	C	19	0.220675944	Alt	CEU+FIN+GBR+IBS+TSI	0.763661408	0.933515215	17554
rs2024092	1124031	G	A	19	0.198807157	Alt	rs2075710	1106845	C	T	19	0.222664016	Alt	CEU+FIN+GBR+IBS+TSI	0.776348953	0.946676598	17186
rs2024092	1124031	G	A	19	0.198807157	Alt	rs11669443	1109215	G	A	19	0.226640159	Alt	CEU+FIN+GBR+IBS+TSI	0.824229557	0.986629826	14816
rs2024092	1124031	G	A	19	0.198807157	Alt	rs4807569	1123378	A	C	19	0.198807157	Alt	CEU+FIN+GBR+IBS+TSI	1	0.999999999	653
rs2024092	1124031	G	A	19	0.198807157	Alt	rs4807570	1123652	G	A	19	0.199801193	Alt	CEU+FIN+GBR+IBS+TSI	0.993790353	0.999999999	379
rs2024092	1124031	G	A	19	0.198807157	Alt	rs2024092	1124031	G	A	19	0.198807157	Alt	CEU+FIN+GBR+IBS+TSI	1	1	0
rs2024092	1124031	G	A	19	0.198807157	Alt	rs740495	1124835	A	G	19	0.250497018	Alt	CEU+FIN+GBR+IBS+TSI	0.670059705	0.950000582	-804
rs2024092	1124031	G	A	19	0.198807157	Alt	rs11084884	1126802	G	C	19	0.253479125	Alt	CEU+FIN+GBR+IBS+TSI	0.62906641	0.927792575	-2771
rs2024092	1124031	G	A	19	0.198807157	Alt	rs2074915	1127615	G	C	19	0.19582505	Alt	CEU+FIN+GBR+IBS+TSI	0.847321579	0.92920761	-3584
rs2024092	1124031	G	A	19	0.198807157	Alt	rs2074916	1127720	G	A	19	0.19582505	Alt	CEU+FIN+GBR+IBS+TSI	0.847321579	0.92920761	-3689
rs2024092	1124031	G	A	19	0.198807157	Alt	rs2074919	1127981	T	G	19	0.210735586	Alt	CEU+FIN+GBR+IBS+TSI	0.767338815	0.90866497	-3950
rs2025151	99161512	C	G	9	0.187872763	Alt	rs16910750	99084471	G	C	9	0.148111332	Alt	CEU+FIN+GBR+IBS+TSI	0.725812682	0.982719167	77041
rs2025151	99161512	C	G	9	0.187872763	Alt	rs111821073	99084793	C	T	9	0.147117296	Alt	CEU+FIN+GBR+IBS+TSI	0.732734681	0.991302117	76719
rs2025151	99161512	C	G	9	0.187872763	Alt	rs12375999	99087796	C	T	9	0.147117296	Alt	CEU+FIN+GBR+IBS+TSI	0.732734681	0.991302117	73716
rs2025151	99161512	C	G	9	0.187872763	Alt	9	99089087	C	CA	9	0.152087475	Alt	CEU+FIN+GBR+IBS+TSI	0.625514276	0.898188079	72425
rs2025151	99161512	C	G	9	0.187872763	Alt	rs10820378	99092749	T	C	9	0.147117296	Alt	CEU+FIN+GBR+IBS+TSI	0.732734681	0.991302117	68763
rs2025151	99161512	C	G	9	0.187872763	Alt	rs7028361	99093719	T	C	9	0.147117296	Alt	CEU+FIN+GBR+IBS+TSI	0.732734681	0.991302117	67793
rs2025151	99161512	C	G	9	0.187872763	Alt	rs10990558	99093945	T	C	9	0.147117296	Alt	CEU+FIN+GBR+IBS+TSI	0.732734681	0.991302117	67567
rs2025151	99161512	C	G	9	0.187872763	Alt	rs10990570	99095223	G	A	9	0.147117296	Alt	CEU+FIN+GBR+IBS+TSI	0.732734681	0.991302117	66289
rs2025151	99161512	C	G	9	0.187872763	Alt	rs10820386	99097310	C	A	9	0.147117296	Alt	CEU+FIN+GBR+IBS+TSI	0.732734681	0.991302117	64202
rs2025151	99161512	C	G	9	0.187872763	Alt	rs145500625	99099812	CTTAA	C	9	0.147117296	Alt	CEU+FIN+GBR+IBS+TSI	0.732734681	0.991302117	61700
rs2025151	99161512	C	G	9	0.187872763	Alt	rs80024379	99100250	C	T	9	0.147117296	Alt	CEU+FIN+GBR+IBS+TSI	0.732734681	0.991302117	61262
rs2025151	99161512	C	G	9	0.187872763	Alt	rs10990610	99100713	T	C	9	0.149105368	Alt	CEU+FIN+GBR+IBS+TSI	0.718981204	0.974248835	60799
rs2025151	99161512	C	G	9	0.187872763	Alt	rs10990621	99101294	A	G	9	0.14612326	Alt	CEU+FIN+GBR+IBS+TSI	0.726836599	0.991233982	60218
rs2025151	99161512	C	G	9	0.187872763	Alt	rs7032363	99101679	T	C	9	0.185884692	Alt	CEU+FIN+GBR+IBS+TSI	0.909923794	0.96015983	59833
rs2025151	99161512	C	G	9	0.187872763	Alt	rs9299370	99101845	C	T	9	0.185884692	Alt	CEU+FIN+GBR+IBS+TSI	0.909923794	0.96015983	59667
rs2025151	99161512	C	G	9	0.187872763	Alt	rs10990631	99102731	T	A	9	0.147117296	Alt	CEU+FIN+GBR+IBS+TSI	0.732734681	0.991302117	58781
rs2025151	99161512	C	G	9	0.187872763	Alt	rs10820396	99103397	C	T	9	0.147117296	Alt	CEU+FIN+GBR+IBS+TSI	0.732734681	0.991302117	58115
rs2025151	99161512	C	G	9	0.187872763	Alt	rs7044184	99105419	C	T	9	0.147117296	Alt	CEU+FIN+GBR+IBS+TSI	0.732734681	0.991302117	56093
rs2025151	99161512	C	G	9	0.187872763	Alt	9	99106848	TA	T	9	0.187872763	Alt	CEU+FIN+GBR+IBS+TSI	0.885124216	0.940810404	54664
rs2025151	99161512	C	G	9	0.187872763	Alt	rs10820410	99108678	C	A	9	0.184890656	Alt	CEU+FIN+GBR+IBS+TSI	0.903472334	0.959903902	52834
rs2025151	99161512	C	G	9	0.187872763	Alt	rs10820411	99109279	G	T	9	0.147117296	Alt	CEU+FIN+GBR+IBS+TSI	0.732734681	0.991302117	52233
rs2025151	99161512	C	G	9	0.187872763	Alt	rs10119629	99109372	C	T	9	0.148111332	Alt	CEU+FIN+GBR+IBS+TSI	0.725812682	0.982719167	52140
rs2025151	99161512	C	G	9	0.187872763	Alt	rs10123368	99111384	T	C	9	0.184890656	Alt	CEU+FIN+GBR+IBS+TSI	0.903472334	0.959903902	50128
rs2025151	99161512	C	G	9	0.187872763	Alt	rs10122107	99111702	C	G	9	0.147117296	Alt	CEU+FIN+GBR+IBS+TSI	0.732734681	0.991302117	49810
rs2025151	99161512	C	G	9	0.187872763	Alt	rs10990682	99116620	C	T	9	0.184890656	Alt	CEU+FIN+GBR+IBS+TSI	0.903472334	0.959903902	44892
rs2025151	99161512	C	G	9	0.187872763	Alt	9	99117773	G	GA	9	0.148111332	Alt	CEU+FIN+GBR+IBS+TSI	0.713048006	0.974039425	43739
rs2025151	99161512	C	G	9	0.187872763	Alt	9	99122932	A	AG	9	0.148111332	Alt	CEU+FIN+GBR+IBS+TSI	0.725812682	0.982719167	38580
rs2025151	99161512	C	G	9	0.187872763	Alt	rs6479286	99127063	G	A	9	0.143141153	Alt	CEU+FIN+GBR+IBS+TSI	0.696406672	0.982027664	34449
rs2025151	99161512	C	G	9	0.187872763	Alt	rs7856267	99131139	T	C	9	0.181908549	Alt	CEU+FIN+GBR+IBS+TSI	0.961195009	0.999999999	30373
rs2025151	99161512	C	G	9	0.187872763	Alt	rs10820447	99132044	C	T	9	0.147117296	Alt	CEU+FIN+GBR+IBS+TSI	0.745649412	0.999999999	29468
rs2025151	99161512	C	G	9	0.187872763	Alt	rs7851198	99132375	C	T	9	0.147117296	Alt	CEU+FIN+GBR+IBS+TSI	0.745649412	0.999999999	29137
rs2025151	99161512	C	G	9	0.187872763	Alt	rs1125963	99133313	T	C	9	0.181908549	Alt	CEU+FIN+GBR+IBS+TSI	0.961195009	0.999999999	28199
rs2025151	99161512	C	G	9	0.187872763	Alt	rs10990768	99135523	C	T	9	0.14612326	Alt	CEU+FIN+GBR+IBS+TSI	0.739749062	0.999999999	25989
rs2025151	99161512	C	G	9	0.187872763	Alt	rs7862759	99135738	G	A	9	0.181908549	Alt	CEU+FIN+GBR+IBS+TSI	0.961195009	0.999999999	25774
rs2025151	99161512	C	G	9	0.187872763	Alt	9	99137277	C	CT	9	0.187872763	Alt	CEU+FIN+GBR+IBS+TSI	0.835617229	0.914121014	24235
rs2025151	99161512	C	G	9	0.187872763	Alt	rs11313136	99140374	TA	T	9	0.181908549	Alt	CEU+FIN+GBR+IBS+TSI	0.961195009	0.999999999	21138
rs2025151	99161512	C	G	9	0.187872763	Alt	rs7469303	99141388	C	T	9	0.147117296	Alt	CEU+FIN+GBR+IBS+TSI	0.745649412	0.999999999	20124
rs2025151	99161512	C	G	9	0.187872763	Alt	rs57361495	99141418	GA	G	9	0.162027833	Alt	CEU+FIN+GBR+IBS+TSI	0.661282459	0.88947421	20094
rs2025151	99161512	C	G	9	0.187872763	Alt	rs7020954	99144913	G	A	9	0.181908549	Alt	CEU+FIN+GBR+IBS+TSI	0.961195009	0.999999999	16599
rs2025151	99161512	C	G	9	0.187872763	Alt	rs73654887	99146277	G	A	9	0.147117296	Alt	CEU+FIN+GBR+IBS+TSI	0.745649412	0.999999999	15235
rs2025151	99161512	C	G	9	0.187872763	Alt	rs7020681	99146751	T	C	9	0.181908549	Alt	CEU+FIN+GBR+IBS+TSI	0.961195009	0.999999999	14761
rs2025151	99161512	C	G	9	0.187872763	Alt	rs10820507	99148152	A	G	9	0.152087475	Alt	CEU+FIN+GBR+IBS+TSI	0.775358678	0.999999999	13360
rs2025151	99161512	C	G	9	0.187872763	Alt	rs7861768	99150779	A	G	9	0.152087475	Alt	CEU+FIN+GBR+IBS+TSI	0.775358678	0.999999999	10733
rs2025151	99161512	C	G	9	0.187872763	Alt	rs7035328	99151430	A	C	9	0.152087475	Alt	CEU+FIN+GBR+IBS+TSI	0.775358678	0.999999999	10082
rs2025151	99161512	C	G	9	0.187872763	Alt	rs11438398	99151584	G	GA	9	0.172962227	Alt	CEU+FIN+GBR+IBS+TSI	0.645968792	0.845303527	9928
rs2025151	99161512	C	G	9	0.187872763	Alt	rs7853063	99154371	A	G	9	0.187872763	Alt	CEU+FIN+GBR+IBS+TSI	1	0.999999999	7141
rs2025151	99161512	C	G	9	0.187872763	Alt	rs7868753	99155105	G	A	9	0.148111332	Alt	CEU+FIN+GBR+IBS+TSI	0.751563532	0.999999999	6407
rs2025151	99161512	C	G	9	0.187872763	Alt	rs7045850	99156028	G	A	9	0.148111332	Alt	CEU+FIN+GBR+IBS+TSI	0.751563532	0.999999999	5484
rs2025151	99161512	C	G	9	0.187872763	Alt	rs7044391	99159791	C	A	9	0.148111332	Alt	CEU+FIN+GBR+IBS+TSI	0.751563532	0.999999999	1721
rs2025151	99161512	C	G	9	0.187872763	Alt	rs2025151	99161512	C	G	9	0.187872763	Alt	CEU+FIN+GBR+IBS+TSI	1	1	0
rs2025151	99161512	C	G	9	0.187872763	Alt	rs2897257	99164516	A	G	9	0.190854871	Alt	CEU+FIN+GBR+IBS+TSI	0.967923306	0.993433982	-3004
rs2025151	99161512	C	G	9	0.187872763	Alt	rs10990955	99165006	G	A	9	0.152087475	Alt	CEU+FIN+GBR+IBS+TSI	0.724171474	0.966427725	-3494
rs2025151	99161512	C	G	9	0.187872763	Alt	9	99165257	C	CT	9	0.160039761	Alt	CEU+FIN+GBR+IBS+TSI	0.734616343	0.944420887	-3745
rs2025151	99161512	C	G	9	0.187872763	Alt	rs10990960	99166469	G	A	9	0.152087475	Alt	CEU+FIN+GBR+IBS+TSI	0.724171474	0.966427725	-4957
rs2025151	99161512	C	G	9	0.187872763	Alt	rs6479312	99167919	A	G	9	0.186878728	Alt	CEU+FIN+GBR+IBS+TSI	0.941856987	0.973666175	-6407
rs2025151	99161512	C	G	9	0.187872763	Alt	rs10990975	99169419	T	G	9	0.156063618	Alt	CEU+FIN+GBR+IBS+TSI	0.698148797	0.934539989	-7907
rs2025151	99161512	C	G	9	0.187872763	Alt	rs10990980	99170901	G	A	9	0.152087475	Alt	CEU+FIN+GBR+IBS+TSI	0.724171474	0.966427725	-9389
rs2025151	99161512	C	G	9	0.187872763	Alt	rs10820564	99171631	G	A	9	0.152087475	Alt	CEU+FIN+GBR+IBS+TSI	0.724171474	0.966427725	-10119
rs2025151	99161512	C	G	9	0.187872763	Alt	rs10118598	99172627	C	T	9	0.152087475	Alt	CEU+FIN+GBR+IBS+TSI	0.724171474	0.966427725	-11115
rs2025151	99161512	C	G	9	0.187872763	Alt	9	99172843	CA	C	9	0.164015905	Alt	CEU+FIN+GBR+IBS+TSI	0.661632771	0.883251541	-11331
rs2025151	99161512	C	G	9	0.187872763	Alt	rs5899288	99173448	A	AGAGT	9	0.191848907	Alt	CEU+FIN+GBR+IBS+TSI	0.974480121	0.999999999	-11936
rs2025151	99161512	C	G	9	0.187872763	Alt	rs2145985	99174531	C	T	9	0.152087475	Alt	CEU+FIN+GBR+IBS+TSI	0.724171474	0.966427725	-13019
rs2025151	99161512	C	G	9	0.187872763	Alt	rs10760999	99174951	G	A	9	0.157057654	Alt	CEU+FIN+GBR+IBS+TSI	0.754159284	0.967655562	-13439
rs2025151	99161512	C	G	9	0.187872763	Alt	rs71903206	99174979	C	CT	9	0.166998012	Alt	CEU+FIN+GBR+IBS+TSI	0.6916581	0.893373315	-13467
rs2025151	99161512	C	G	9	0.187872763	Alt	rs10122517	99175456	T	C	9	0.191848907	Alt	CEU+FIN+GBR+IBS+TSI	0.974480121	0.999999999	-13944
rs2025151	99161512	C	G	9	0.187872763	Alt	rs10761006	99178784	A	G	9	0.15805169	Alt	CEU+FIN+GBR+IBS+TSI	0.747573279	0.959820235	-17272
rs2025151	99161512	C	G	9	0.187872763	Alt	rs10597291	99182995	ATTC	A	9	0.152087475	Alt	CEU+FIN+GBR+IBS+TSI	0.71157827	0.957987876	-21483
rs2025151	99161512	C	G	9	0.187872763	Alt	rs7023022	99184078	T	A	9	0.144135189	Alt	CEU+FIN+GBR+IBS+TSI	0.651819791	0.946239819	-22566
rs2025151	99161512	C	G	9	0.187872763	Alt	rs7860871	99187403	A	G	9	0.154075547	Alt	CEU+FIN+GBR+IBS+TSI	0.72351924	0.958614176	-25891
rs2025151	99161512	C	G	9	0.187872763	Alt	rs1885427	99188248	A	G	9	0.186878728	Alt	CEU+FIN+GBR+IBS+TSI	0.929097469	0.967048464	-26736
rs2025151	99161512	C	G	9	0.187872763	Alt	rs10820597	99188347	C	A	9	0.152087475	Alt	CEU+FIN+GBR+IBS+TSI	0.71157827	0.957987876	-26835
rs2025151	99161512	C	G	9	0.187872763	Alt	rs2406002	99188746	G	A	9	0.152087475	Alt	CEU+FIN+GBR+IBS+TSI	0.71157827	0.957987876	-27234
rs2025151	99161512	C	G	9	0.187872763	Alt	rs2406001	99188970	C	G	9	0.153081511	Alt	CEU+FIN+GBR+IBS+TSI	0.71754162	0.958303025	-27458
rs2025151	99161512	C	G	9	0.187872763	Alt	rs10820598	99189255	A	G	9	0.153081511	Alt	CEU+FIN+GBR+IBS+TSI	0.705024487	0.949907707	-27743
rs2025151	99161512	C	G	9	0.187872763	Alt	rs7872594	99189791	A	G	9	0.152087475	Alt	CEU+FIN+GBR+IBS+TSI	0.71157827	0.957987876	-28279
rs2025151	99161512	C	G	9	0.187872763	Alt	rs7857610	99189953	C	T	9	0.152087475	Alt	CEU+FIN+GBR+IBS+TSI	0.71157827	0.957987876	-28441
rs2025151	99161512	C	G	9	0.187872763	Alt	rs34651629	99190729	A	AC	9	0.186878728	Alt	CEU+FIN+GBR+IBS+TSI	0.929097469	0.967048464	-29217
```
