## Supplementary material for "High-throughput functional analysis of IncRNA core promoters elucidatesrules governing tissue-specificity": tss.snp.ragger.output.txt (part 8 of 18)

```
rs2025151	99161512	C	G	9	0.187872763	Alt	9	99191319	C	T	9	0.151093439	Alt	CEU+FIN+GBR+IBS+TSI	0.718252695	0.966196917	-29807
rs2025151	99161512	C	G	9	0.187872763	Alt	rs138426964	99191379	C	T	9	0.153081511	Alt	CEU+FIN+GBR+IBS+TSI	0.71754162	0.958303025	-29867
rs2025151	99161512	C	G	9	0.187872763	Alt	rs117847766	99191655	A	T	9	0.152087475	Alt	CEU+FIN+GBR+IBS+TSI	0.71157827	0.957987876	-30143
rs2025151	99161512	C	G	9	0.187872763	Alt	rs2406003	99191802	T	C	9	0.185884692	Alt	CEU+FIN+GBR+IBS+TSI	0.922625748	0.966838212	-30290
rs2025151	99161512	C	G	9	0.187872763	Alt	rs10820604	99192494	A	G	9	0.152087475	Alt	CEU+FIN+GBR+IBS+TSI	0.71157827	0.957987876	-30982
rs2025151	99161512	C	G	9	0.187872763	Alt	rs2406004	99193210	G	A	9	0.153081511	Alt	CEU+FIN+GBR+IBS+TSI	0.71754162	0.958303025	-31698
rs2025151	99161512	C	G	9	0.187872763	Alt	rs10820614	99196094	G	C	9	0.188866799	Alt	CEU+FIN+GBR+IBS+TSI	0.929379016	0.967182163	-34582
rs2025151	99161512	C	G	9	0.187872763	Alt	rs150381369	99196376	C	CT	9	0.153081511	Alt	CEU+FIN+GBR+IBS+TSI	0.71754162	0.958303025	-34864
rs2025151	99161512	C	G	9	0.187872763	Alt	rs2406005	99197655	A	C	9	0.154075547	Alt	CEU+FIN+GBR+IBS+TSI	0.72351924	0.958614176	-36143
rs2025151	99161512	C	G	9	0.187872763	Alt	rs7870753	99201585	A	G	9	0.199801193	Alt	CEU+FIN+GBR+IBS+TSI	0.853096956	0.959576074	-40073
rs2025151	99161512	C	G	9	0.187872763	Alt	rs10761013	99201939	T	C	9	0.166003976	Alt	CEU+FIN+GBR+IBS+TSI	0.650194633	0.86928925	-40427
rs2025151	99161512	C	G	9	0.187872763	Alt	rs10739886	99201983	A	G	9	0.166003976	Alt	CEU+FIN+GBR+IBS+TSI	0.650194633	0.86928925	-40471
rs2025151	99161512	C	G	9	0.187872763	Alt	rs4336730	99202826	A	G	9	0.166003976	Alt	CEU+FIN+GBR+IBS+TSI	0.650194633	0.86928925	-41314
rs2025151	99161512	C	G	9	0.187872763	Alt	rs10820625	99203606	T	C	9	0.199801193	Alt	CEU+FIN+GBR+IBS+TSI	0.853096956	0.959576074	-42094
rs2025151	99161512	C	G	9	0.187872763	Alt	rs10820626	99204180	G	T	9	0.166003976	Alt	CEU+FIN+GBR+IBS+TSI	0.650194633	0.86928925	-42668
rs2025151	99161512	C	G	9	0.187872763	Alt	rs7861282	99204468	T	C	9	0.166003976	Alt	CEU+FIN+GBR+IBS+TSI	0.650194633	0.86928925	-42956
rs2025151	99161512	C	G	9	0.187872763	Alt	rs7858287	99204516	A	C	9	0.16500994	Alt	CEU+FIN+GBR+IBS+TSI	0.644160834	0.868365639	-43004
rs2025151	99161512	C	G	9	0.187872763	Alt	rs7048424	99205169	G	C	9	0.16500994	Alt	CEU+FIN+GBR+IBS+TSI	0.644160834	0.868365639	-43657
rs2025151	99161512	C	G	9	0.187872763	Alt	rs10820629	99207032	T	A	9	0.16500994	Alt	CEU+FIN+GBR+IBS+TSI	0.644160834	0.868365639	-45520
rs2025151	99161512	C	G	9	0.187872763	Alt	rs10820630	99207033	C	A	9	0.16500994	Alt	CEU+FIN+GBR+IBS+TSI	0.644160834	0.868365639	-45521
rs2025151	99161512	C	G	9	0.187872763	Alt	rs10122900	99207540	C	T	9	0.16500994	Alt	CEU+FIN+GBR+IBS+TSI	0.644160834	0.868365639	-46028
rs2025151	99161512	C	G	9	0.187872763	Alt	rs7870106	99210584	G	A	9	0.212723658	Alt	CEU+FIN+GBR+IBS+TSI	0.797812812	0.965328049	-49072
rs2025151	99161512	C	G	9	0.187872763	Alt	rs10820632	99212233	G	T	9	0.16500994	Alt	CEU+FIN+GBR+IBS+TSI	0.644160834	0.868365639	-50721
rs2025151	99161512	C	G	9	0.187872763	Alt	rs754559	99212909	G	C	9	0.16500994	Alt	CEU+FIN+GBR+IBS+TSI	0.644160834	0.868365639	-51397
rs2025151	99161512	C	G	9	0.187872763	Alt	rs754560	99212930	T	G	9	0.198807157	Alt	CEU+FIN+GBR+IBS+TSI	0.846519893	0.9528975	-51418
rs2025151	99161512	C	G	9	0.187872763	Alt	rs10820633	99214796	G	A	9	0.198807157	Alt	CEU+FIN+GBR+IBS+TSI	0.846519893	0.9528975	-53284
rs2025151	99161512	C	G	9	0.187872763	Alt	rs10820634	99215104	T	C	9	0.16500994	Alt	CEU+FIN+GBR+IBS+TSI	0.644160834	0.868365639	-53592
rs2025151	99161512	C	G	9	0.187872763	Alt	rs71368266	99215193	GTT	G	9	0.205765408	Alt	CEU+FIN+GBR+IBS+TSI	0.809454816	0.952112386	-53681
rs2025151	99161512	C	G	9	0.187872763	Alt	rs10991242	99217882	T	C	9	0.198807157	Alt	CEU+FIN+GBR+IBS+TSI	0.846519893	0.9528975	-56370
rs2025151	99161512	C	G	9	0.187872763	Alt	rs60076414	99218851	G	A	9	0.16500994	Alt	CEU+FIN+GBR+IBS+TSI	0.644160834	0.868365639	-57339
rs2025151	99161512	C	G	9	0.187872763	Alt	rs7857261	99219779	C	T	9	0.198807157	Alt	CEU+FIN+GBR+IBS+TSI	0.846519893	0.9528975	-58267
rs2025151	99161512	C	G	9	0.187872763	Alt	rs3802441	99220395	A	G	9	0.16500994	Alt	CEU+FIN+GBR+IBS+TSI	0.644160834	0.868365639	-58883
rs2025151	99161512	C	G	9	0.187872763	Alt	rs10761022	99224746	A	T	9	0.198807157	Alt	CEU+FIN+GBR+IBS+TSI	0.846519893	0.9528975	-63234
rs2025151	99161512	C	G	9	0.187872763	Alt	rs7870253	99231096	T	A	9	0.198807157	Alt	CEU+FIN+GBR+IBS+TSI	0.846519893	0.9528975	-69584
rs2025151	99161512	C	G	9	0.187872763	Alt	rs35109507	99233431	CT	C	9	0.254473161	Alt	CEU+FIN+GBR+IBS+TSI	0.606265229	0.945803262	-71919
rs2025151	99161512	C	G	9	0.187872763	Alt	rs16910858	99234557	T	G	9	0.16500994	Alt	CEU+FIN+GBR+IBS+TSI	0.644160834	0.868365639	-73045
rs2025151	99161512	C	G	9	0.187872763	Alt	rs10820666	99234997	G	T	9	0.16500994	Alt	CEU+FIN+GBR+IBS+TSI	0.644160834	0.868365639	-73485
rs2025151	99161512	C	G	9	0.187872763	Alt	rs10761035	99236092	G	A	9	0.16500994	Alt	CEU+FIN+GBR+IBS+TSI	0.644160834	0.868365639	-74580
rs2025151	99161512	C	G	9	0.187872763	Alt	rs7038932	99236326	A	G	9	0.16500994	Alt	CEU+FIN+GBR+IBS+TSI	0.644160834	0.868365639	-74814
rs2025151	99161512	C	G	9	0.187872763	Alt	rs7024214	99239173	T	C	9	0.198807157	Alt	CEU+FIN+GBR+IBS+TSI	0.846519893	0.9528975	-77661
rs2025151	99161512	C	G	9	0.187872763	Alt	rs6477489	99239841	A	C	9	0.198807157	Alt	CEU+FIN+GBR+IBS+TSI	0.846519893	0.9528975	-78329
rs2025151	99161512	C	G	9	0.187872763	Alt	rs10820682	99241587	T	G	9	0.16500994	Alt	CEU+FIN+GBR+IBS+TSI	0.644160834	0.868365639	-80075
rs2025151	99161512	C	G	9	0.187872763	Alt	rs11423014	99241640	G	GT	9	0.16500994	Alt	CEU+FIN+GBR+IBS+TSI	0.644160834	0.868365639	-80128
rs2025151	99161512	C	G	9	0.187872763	Alt	rs7865488	99244581	C	A	9	0.16500994	Alt	CEU+FIN+GBR+IBS+TSI	0.644160834	0.868365639	-83069
rs2025151	99161512	C	G	9	0.187872763	Alt	rs7037607	99244798	G	A	9	0.16500994	Alt	CEU+FIN+GBR+IBS+TSI	0.644160834	0.868365639	-83286
rs2025151	99161512	C	G	9	0.187872763	Alt	rs58830780	99245489	C	A	9	0.166003976	Alt	CEU+FIN+GBR+IBS+TSI	0.638509656	0.861442617	-83977
rs2025151	99161512	C	G	9	0.187872763	Alt	9	99245490	TG	T	9	0.16500994	Alt	CEU+FIN+GBR+IBS+TSI	0.644160834	0.868365639	-83978
rs2025151	99161512	C	G	9	0.187872763	Alt	rs117485792	99245493	G	A	9	0.16500994	Alt	CEU+FIN+GBR+IBS+TSI	0.644160834	0.868365639	-83981
rs2025151	99161512	C	G	9	0.187872763	Alt	rs202244430	99245494	GTTT	G	9	0.16500994	Alt	CEU+FIN+GBR+IBS+TSI	0.644160834	0.868365639	-83982
rs2025151	99161512	C	G	9	0.187872763	Alt	rs146173023	99245498	T	A	9	0.16500994	Alt	CEU+FIN+GBR+IBS+TSI	0.644160834	0.868365639	-83986
rs2025151	99161512	C	G	9	0.187872763	Alt	rs7039472	99245574	C	T	9	0.16500994	Alt	CEU+FIN+GBR+IBS+TSI	0.644160834	0.868365639	-84062
rs2025151	99161512	C	G	9	0.187872763	Alt	rs34337245	99245658	C	CTT	9	0.16500994	Alt	CEU+FIN+GBR+IBS+TSI	0.644160834	0.868365639	-84146
rs2025151	99161512	C	G	9	0.187872763	Alt	rs7031099	99245690	T	C	9	0.16500994	Alt	CEU+FIN+GBR+IBS+TSI	0.644160834	0.868365639	-84178
rs2025151	99161512	C	G	9	0.187872763	Alt	rs1590973	99246159	C	T	9	0.198807157	Alt	CEU+FIN+GBR+IBS+TSI	0.846519893	0.9528975	-84647
rs2025151	99161512	C	G	9	0.187872763	Alt	rs1590971	99246217	C	T	9	0.16500994	Alt	CEU+FIN+GBR+IBS+TSI	0.644160834	0.868365639	-84705
rs2025151	99161512	C	G	9	0.187872763	Alt	rs10512239	99247012	G	A	9	0.16500994	Alt	CEU+FIN+GBR+IBS+TSI	0.644160834	0.868365639	-85500
rs2025151	99161512	C	G	9	0.187872763	Alt	rs16910870	99247103	T	C	9	0.16500994	Alt	CEU+FIN+GBR+IBS+TSI	0.644160834	0.868365639	-85591
rs2025151	99161512	C	G	9	0.187872763	Alt	rs34476861	99247166	T	G	9	0.16500994	Alt	CEU+FIN+GBR+IBS+TSI	0.644160834	0.868365639	-85654
rs2025151	99161512	C	G	9	0.187872763	Alt	rs34447339	99247274	C	T	9	0.16500994	Alt	CEU+FIN+GBR+IBS+TSI	0.644160834	0.868365639	-85762
rs2025151	99161512	C	G	9	0.187872763	Alt	rs34304649	99247301	T	A	9	0.198807157	Alt	CEU+FIN+GBR+IBS+TSI	0.846519893	0.9528975	-85789
rs2025151	99161512	C	G	9	0.187872763	Alt	rs12379374	99247494	C	T	9	0.16500994	Alt	CEU+FIN+GBR+IBS+TSI	0.644160834	0.868365639	-85982
rs2025151	99161512	C	G	9	0.187872763	Alt	rs10991346	99247758	C	T	9	0.16500994	Alt	CEU+FIN+GBR+IBS+TSI	0.644160834	0.868365639	-86246
rs2025151	99161512	C	G	9	0.187872763	Alt	rs10991348	99247827	C	T	9	0.16500994	Alt	CEU+FIN+GBR+IBS+TSI	0.644160834	0.868365639	-86315
rs2025151	99161512	C	G	9	0.187872763	Alt	rs7867323	99248057	T	G	9	0.16500994	Alt	CEU+FIN+GBR+IBS+TSI	0.644160834	0.868365639	-86545
rs2025151	99161512	C	G	9	0.187872763	Alt	rs7848376	99248069	G	A	9	0.16500994	Alt	CEU+FIN+GBR+IBS+TSI	0.644160834	0.868365639	-86557
rs2025151	99161512	C	G	9	0.187872763	Alt	rs10991352	99249548	A	T	9	0.166003976	Alt	CEU+FIN+GBR+IBS+TSI	0.638509656	0.861442617	-88036
rs2025151	99161512	C	G	9	0.187872763	Alt	rs10991354	99249709	T	C	9	0.16500994	Alt	CEU+FIN+GBR+IBS+TSI	0.644160834	0.868365639	-88197
rs2025151	99161512	C	G	9	0.187872763	Alt	rs138253347	99249977	C	CT	9	0.16500994	Alt	CEU+FIN+GBR+IBS+TSI	0.644160834	0.868365639	-88465
rs2025151	99161512	C	G	9	0.187872763	Alt	rs7030316	99250463	C	T	9	0.16500994	Alt	CEU+FIN+GBR+IBS+TSI	0.644160834	0.868365639	-88951
rs2025151	99161512	C	G	9	0.187872763	Alt	rs1057687	99252464	A	G	9	0.166003976	Alt	CEU+FIN+GBR+IBS+TSI	0.650194633	0.86928925	-90952
rs2025151	99161512	C	G	9	0.187872763	Alt	rs6477493	99253082	C	T	9	0.166003976	Alt	CEU+FIN+GBR+IBS+TSI	0.650194633	0.86928925	-91570
rs2025151	99161512	C	G	9	0.187872763	Alt	rs10991367	99253933	T	C	9	0.166003976	Alt	CEU+FIN+GBR+IBS+TSI	0.650194633	0.86928925	-92421
rs2025151	99161512	C	G	9	0.187872763	Alt	rs7867618	99254440	A	G	9	0.166003976	Alt	CEU+FIN+GBR+IBS+TSI	0.650194633	0.86928925	-92928
rs2025151	99161512	C	G	9	0.187872763	Alt	rs6477495	99255608	G	A	9	0.154075547	Alt	CEU+FIN+GBR+IBS+TSI	0.710995631	0.950281492	-94096
rs2025151	99161512	C	G	9	0.187872763	Alt	rs10991369	99256053	A	G	9	0.166003976	Alt	CEU+FIN+GBR+IBS+TSI	0.650194633	0.86928925	-94541
rs2025151	99161512	C	G	9	0.187872763	Alt	rs7849634	99256215	T	C	9	0.166003976	Alt	CEU+FIN+GBR+IBS+TSI	0.650194633	0.86928925	-94703
rs2025151	99161512	C	G	9	0.187872763	Alt	rs6477496	99256412	C	T	9	0.166003976	Alt	CEU+FIN+GBR+IBS+TSI	0.650194633	0.86928925	-94900
rs2025151	99161512	C	G	9	0.187872763	Alt	rs6477497	99256570	T	C	9	0.166003976	Alt	CEU+FIN+GBR+IBS+TSI	0.650194633	0.86928925	-95058
rs2025151	99161512	C	G	9	0.187872763	Alt	rs5899289	99256828	CT	C	9	0.166003976	Alt	CEU+FIN+GBR+IBS+TSI	0.650194633	0.86928925	-95316
rs2025151	99161512	C	G	9	0.187872763	Alt	rs72457759	99256979	TTTTC	T	9	0.166003976	Alt	CEU+FIN+GBR+IBS+TSI	0.650194633	0.86928925	-95467
rs2025151	99161512	C	G	9	0.187872763	Alt	rs143230424	99257105	TCTCCC	T	9	0.166003976	Alt	CEU+FIN+GBR+IBS+TSI	0.650194633	0.86928925	-95593
rs2025151	99161512	C	G	9	0.187872763	Alt	rs16912147	99257596	T	TCTC	9	0.166003976	Alt	CEU+FIN+GBR+IBS+TSI	0.650194633	0.86928925	-96084
rs2025151	99161512	C	G	9	0.187872763	Alt	rs12376719	99258144	T	C	9	0.162027833	Alt	CEU+FIN+GBR+IBS+TSI	0.626156587	0.865528426	-96632
rs2025151	99161512	C	G	9	0.187872763	Alt	rs142356622	99258675	T	TACC	9	0.16500994	Alt	CEU+FIN+GBR+IBS+TSI	0.632490629	0.860463634	-97163
rs2025151	99161512	C	G	9	0.187872763	Alt	rs10761086	99259251	C	T	9	0.170974155	Alt	CEU+FIN+GBR+IBS+TSI	0.600125389	0.820464276	-97739
rs2025151	99161512	C	G	9	0.187872763	Alt	rs61229312	99259568	AGGCGGGGAGGCAGG	A	9	0.166998012	Alt	CEU+FIN+GBR+IBS+TSI	0.621382353	0.846772412	-98056
rs2025151	99161512	C	G	9	0.187872763	Alt	rs2181071	99259744	C	T	9	0.16500994	Alt	CEU+FIN+GBR+IBS+TSI	0.632490629	0.860463634	-98232
rs2025151	99161512	C	G	9	0.187872763	Alt	rs1005094	99259862	T	C	9	0.16500994	Alt	CEU+FIN+GBR+IBS+TSI	0.632490629	0.860463634	-98350
rs2025151	99161512	C	G	9	0.187872763	Alt	rs10121676	99260247	G	A	9	0.16500994	Alt	CEU+FIN+GBR+IBS+TSI	0.632490629	0.860463634	-98735
rs2025151	99161512	C	G	9	0.187872763	Alt	rs10512238	99260574	A	G	9	0.16500994	Alt	CEU+FIN+GBR+IBS+TSI	0.632490629	0.860463634	-99062
rs2025151	99161512	C	G	9	0.187872763	Alt	rs10991378	99260980	A	T	9	0.16500994	Alt	CEU+FIN+GBR+IBS+TSI	0.632490629	0.860463634	-99468
rs2025151	99161512	C	G	9	0.187872763	Alt	rs10991379	99261204	T	C	9	0.16500994	Alt	CEU+FIN+GBR+IBS+TSI	0.632490629	0.860463634	-99692
rs2025151	99161512	C	G	9	0.187872763	Alt	rs7871404	99262296	A	G	9	0.166003976	Alt	CEU+FIN+GBR+IBS+TSI	0.626904066	0.853577899	-100784
rs2025151	99161512	C	G	9	0.187872763	Alt	rs56167318	99262788	T	TA	9	0.16500994	Alt	CEU+FIN+GBR+IBS+TSI	0.632490629	0.860463634	-101276
rs2025151	99161512	C	G	9	0.187872763	Alt	9	99263172	G	GCGAGCACACTGGCCTC	9	0.164015905	Alt	CEU+FIN+GBR+IBS+TSI	0.614913752	0.851496765	-101660
rs2025151	99161512	C	G	9	0.187872763	Alt	rs7021496	99263497	T	C	9	0.164015905	Alt	CEU+FIN+GBR+IBS+TSI	0.626487991	0.859473073	-101985
rs2025151	99161512	C	G	9	0.187872763	Alt	rs3802443	99263580	A	G	9	0.164015905	Alt	CEU+FIN+GBR+IBS+TSI	0.626487991	0.859473073	-102068
rs2025151	99161512	C	G	9	0.187872763	Alt	rs3839895	99263672	T	TA	9	0.164015905	Alt	CEU+FIN+GBR+IBS+TSI	0.626487991	0.859473073	-102160
rs2025151	99161512	C	G	9	0.187872763	Alt	rs10820739	99263821	A	G	9	0.164015905	Alt	CEU+FIN+GBR+IBS+TSI	0.626487991	0.859473073	-102309
rs2025151	99161512	C	G	9	0.187872763	Alt	rs7860447	99263937	T	C	9	0.164015905	Alt	CEU+FIN+GBR+IBS+TSI	0.626487991	0.859473073	-102425
rs2025151	99161512	C	G	9	0.187872763	Alt	rs112876148	99265137	CT	C	9	0.164015905	Alt	CEU+FIN+GBR+IBS+TSI	0.626487991	0.859473073	-103625
rs2025151	99161512	C	G	9	0.187872763	Alt	rs1058001	99265139	T	A	9	0.164015905	Alt	CEU+FIN+GBR+IBS+TSI	0.626487991	0.859473073	-103627
rs2025151	99161512	C	G	9	0.187872763	Alt	rs10114668	99266389	G	A	9	0.164015905	Alt	CEU+FIN+GBR+IBS+TSI	0.626487991	0.859473073	-104877
rs2025151	99161512	C	G	9	0.187872763	Alt	rs10820741	99267553	T	C	9	0.164015905	Alt	CEU+FIN+GBR+IBS+TSI	0.626487991	0.859473073	-106041
rs2025151	99161512	C	G	9	0.187872763	Alt	rs146404538	99267916	TAAAAG	T	9	0.164015905	Alt	CEU+FIN+GBR+IBS+TSI	0.626487991	0.859473073	-106404
rs2025151	99161512	C	G	9	0.187872763	Alt	rs10118793	99268429	C	T	9	0.164015905	Alt	CEU+FIN+GBR+IBS+TSI	0.626487991	0.859473073	-106917
rs2025151	99161512	C	G	9	0.187872763	Alt	rs10991399	99270577	C	T	9	0.164015905	Alt	CEU+FIN+GBR+IBS+TSI	0.626487991	0.859473073	-109065
rs2025151	99161512	C	G	9	0.187872763	Alt	rs10820745	99272305	G	C	9	0.164015905	Alt	CEU+FIN+GBR+IBS+TSI	0.626487991	0.859473073	-110793
rs2025151	99161512	C	G	9	0.187872763	Alt	rs10820746	99272571	G	A	9	0.164015905	Alt	CEU+FIN+GBR+IBS+TSI	0.626487991	0.859473073	-111059
rs2025151	99161512	C	G	9	0.187872763	Alt	rs7856709	99274238	A	G	9	0.164015905	Alt	CEU+FIN+GBR+IBS+TSI	0.626487991	0.859473073	-112726
rs2025151	99161512	C	G	9	0.187872763	Alt	rs368982995	99274493	T	TA	9	0.168986083	Alt	CEU+FIN+GBR+IBS+TSI	0.610434619	0.833332135	-112981
rs2025151	99161512	C	G	9	0.187872763	Alt	rs10120119	99274954	C	T	9	0.164015905	Alt	CEU+FIN+GBR+IBS+TSI	0.626487991	0.859473073	-113442
rs2025151	99161512	C	G	9	0.187872763	Alt	rs112763975	99279508	C	T	9	0.166998012	Alt	CEU+FIN+GBR+IBS+TSI	0.609920436	0.838926349	-117996
rs2025151	99161512	C	G	9	0.187872763	Alt	rs10820757	99282269	G	C	9	0.166998012	Alt	CEU+FIN+GBR+IBS+TSI	0.609920436	0.838926349	-120757
rs2027760	73036481	G	A	11	0.106361829	Alt	rs113689386	73004851	A	G	11	0.095427435	Alt	CEU+FIN+GBR+IBS+TSI	0.824596125	0.964534502	31630
rs2027760	73036481	G	A	11	0.106361829	Alt	rs7947515	73005788	A	T	11	0.114314115	Alt	CEU+FIN+GBR+IBS+TSI	0.922155051	0.999999999	30693
rs2027760	73036481	G	A	11	0.106361829	Alt	rs3741152	73008914	G	A	11	0.110337972	Alt	CEU+FIN+GBR+IBS+TSI	0.959674914	0.999999999	27567
rs2027760	73036481	G	A	11	0.106361829	Alt	rs7125949	73009084	G	A	11	0.110337972	Alt	CEU+FIN+GBR+IBS+TSI	0.959674914	0.999999999	27397
rs2027760	73036481	G	A	11	0.106361829	Alt	rs7115806	73009432	T	C	11	0.109343936	Alt	CEU+FIN+GBR+IBS+TSI	0.969481242	0.999999999	27049
rs2027760	73036481	G	A	11	0.106361829	Alt	rs111318327	73009929	G	A	11	0.108349901	Alt	CEU+FIN+GBR+IBS+TSI	0.979467502	0.999999999	26552
rs2027760	73036481	G	A	11	0.106361829	Alt	rs61705659	73012101	T	G	11	0.110337972	Alt	CEU+FIN+GBR+IBS+TSI	0.959674914	0.999999999	24380
rs2027760	73036481	G	A	11	0.106361829	Alt	rs7105705	73012319	T	G	11	0.108349901	Alt	CEU+FIN+GBR+IBS+TSI	0.979467502	0.999999999	24162
rs2027760	73036481	G	A	11	0.106361829	Alt	rs7102787	73012614	A	G	11	0.108349901	Alt	CEU+FIN+GBR+IBS+TSI	0.979467502	0.999999999	23867
rs2027760	73036481	G	A	11	0.106361829	Alt	rs112628073	73013626	C	T	11	0.092445328	Alt	CEU+FIN+GBR+IBS+TSI	0.855831141	0.999999999	22855
rs2027760	73036481	G	A	11	0.106361829	Alt	rs112699563	73015243	C	T	11	0.108349901	Alt	CEU+FIN+GBR+IBS+TSI	0.979467502	0.999999999	21238
rs2027760	73036481	G	A	11	0.106361829	Alt	rs1892856	73017971	G	C	11	0.092445328	Alt	CEU+FIN+GBR+IBS+TSI	0.855831141	0.999999999	18510
rs2027760	73036481	G	A	11	0.106361829	Alt	rs1892855	73017972	G	T	11	0.092445328	Alt	CEU+FIN+GBR+IBS+TSI	0.855831141	0.999999999	18509
rs2027760	73036481	G	A	11	0.106361829	Alt	rs77127734	73018413	T	A	11	0.106361829	Alt	CEU+FIN+GBR+IBS+TSI	1	0.999999999	18068
rs2027760	73036481	G	A	11	0.106361829	Alt	rs141300094	73019483	C	T	11	0.076540755	Alt	CEU+FIN+GBR+IBS+TSI	0.696387433	0.999999999	16998
rs2027760	73036481	G	A	11	0.106361829	Alt	rs3741151	73020846	G	T	11	0.092445328	Alt	CEU+FIN+GBR+IBS+TSI	0.855831141	0.999999999	15635
rs2027760	73036481	G	A	11	0.106361829	Alt	rs3741149	73021084	C	T	11	0.093439364	Alt	CEU+FIN+GBR+IBS+TSI	0.865982128	0.999999999	15397
rs2027760	73036481	G	A	11	0.106361829	Alt	rs75109191	73023532	T	C	11	0.0944334	Alt	CEU+FIN+GBR+IBS+TSI	0.834789629	0.976108178	12949
rs2027760	73036481	G	A	11	0.106361829	Alt	rs75004180	73024739	A	G	11	0.096421471	Alt	CEU+FIN+GBR+IBS+TSI	0.814611782	0.953198743	11742
rs2027760	73036481	G	A	11	0.106361829	Alt	rs76854106	73027110	G	A	11	0.109343936	Alt	CEU+FIN+GBR+IBS+TSI	0.949160247	0.989464154	9371
rs2027760	73036481	G	A	11	0.106361829	Alt	rs139973620	73027440	T	TC	11	0.096421471	Alt	CEU+FIN+GBR+IBS+TSI	0.814611782	0.953198743	9041
rs2027760	73036481	G	A	11	0.106361829	Alt	rs74795285	73033387	A	G	11	0.0944334	Alt	CEU+FIN+GBR+IBS+TSI	0.834789629	0.976108178	3094
rs2027760	73036481	G	A	11	0.106361829	Alt	rs2027763	73035799	T	C	11	0.112326044	Alt	CEU+FIN+GBR+IBS+TSI	0.940582949	0.999999999	682
rs2027760	73036481	G	A	11	0.106361829	Alt	rs2027761	73036179	C	T	11	0.108349901	Alt	CEU+FIN+GBR+IBS+TSI	0.979467502	0.999999999	302
rs2027760	73036481	G	A	11	0.106361829	Alt	rs2027760	73036481	G	A	11	0.106361829	Alt	CEU+FIN+GBR+IBS+TSI	1	1	0
rs2027760	73036481	G	A	11	0.106361829	Alt	rs141144860	73038503	C	CT	11	0.0944334	Alt	CEU+FIN+GBR+IBS+TSI	0.834789629	0.976108178	-2022
rs2027760	73036481	G	A	11	0.106361829	Alt	rs79038783	73038746	C	G	11	0.0944334	Alt	CEU+FIN+GBR+IBS+TSI	0.834789629	0.976108178	-2265
rs2027760	73036481	G	A	11	0.106361829	Alt	rs7125978	73039229	G	A	11	0.106361829	Alt	CEU+FIN+GBR+IBS+TSI	1	0.999999999	-2748
rs2027760	73036481	G	A	11	0.106361829	Alt	rs112683374	73040627	T	C	11	0.098409543	Alt	CEU+FIN+GBR+IBS+TSI	0.795245199	0.931212114	-4146
rs2027760	73036481	G	A	11	0.106361829	Alt	rs7949364	73041077	A	G	11	0.099403579	Alt	CEU+FIN+GBR+IBS+TSI	0.805471047	0.931968232	-4596
rs2027760	73036481	G	A	11	0.106361829	Alt	rs79778136	73041339	T	C	11	0.098409543	Alt	CEU+FIN+GBR+IBS+TSI	0.795245199	0.931212114	-4858
rs2027760	73036481	G	A	11	0.106361829	Alt	rs75114310	73042047	C	T	11	0.092445328	Alt	CEU+FIN+GBR+IBS+TSI	0.855831141	0.999999999	-5566
rs2027760	73036481	G	A	11	0.106361829	Alt	rs57893472	73042826	C	T	11	0.095427435	Alt	CEU+FIN+GBR+IBS+TSI	0.844975237	0.976380537	-6345
rs2027760	73036481	G	A	11	0.106361829	Alt	rs7129663	73045129	C	T	11	0.092445328	Alt	CEU+FIN+GBR+IBS+TSI	0.855831141	0.999999999	-8648
rs2027760	73036481	G	A	11	0.106361829	Alt	rs76887714	73045500	C	T	11	0.093439364	Alt	CEU+FIN+GBR+IBS+TSI	0.865982128	0.999999999	-9019
rs2027760	73036481	G	A	11	0.106361829	Alt	rs61037777	73046663	A	G	11	0.099403579	Alt	CEU+FIN+GBR+IBS+TSI	0.805471047	0.931968232	-10182
rs2027760	73036481	G	A	11	0.106361829	Alt	rs113246679	73048679	G	T	11	0.092445328	Alt	CEU+FIN+GBR+IBS+TSI	0.855831141	0.999999999	-12198
rs2027760	73036481	G	A	11	0.106361829	Alt	rs79794992	73049352	A	G	11	0.0944334	Alt	CEU+FIN+GBR+IBS+TSI	0.834789629	0.976108178	-12871
rs2027760	73036481	G	A	11	0.106361829	Alt	rs79078097	73049771	G	A	11	0.092445328	Alt	CEU+FIN+GBR+IBS+TSI	0.855831141	0.999999999	-13290
rs2027760	73036481	G	A	11	0.106361829	Alt	rs74749711	73052839	A	T	11	0.097415507	Alt	CEU+FIN+GBR+IBS+TSI	0.824821967	0.953722523	-16358
rs2027760	73036481	G	A	11	0.106361829	Alt	rs111882289	73053714	T	C	11	0.098409543	Alt	CEU+FIN+GBR+IBS+TSI	0.795245199	0.931212114	-17233
rs2027760	73036481	G	A	11	0.106361829	Alt	rs74346863	73054772	C	T	11	0.097415507	Alt	CEU+FIN+GBR+IBS+TSI	0.785043063	0.930440636	-18291
rs2027760	73036481	G	A	11	0.106361829	Alt	rs7105681	73059341	G	A	11	0.105367793	Alt	CEU+FIN+GBR+IBS+TSI	0.989553479	0.999999999	-22860
rs2027760	73036481	G	A	11	0.106361829	Alt	rs7107905	73061232	A	T	11	0.110337972	Alt	CEU+FIN+GBR+IBS+TSI	0.899720673	0.968259526	-24751
rs2027760	73036481	G	A	11	0.106361829	Alt	rs7122825	73061324	C	T	11	0.095427435	Alt	CEU+FIN+GBR+IBS+TSI	0.764710054	0.928849866	-24843
rs2027760	73036481	G	A	11	0.106361829	Alt	rs11821094	73061905	C	G	11	0.110337972	Alt	CEU+FIN+GBR+IBS+TSI	0.899720673	0.968259526	-25424
rs2027760	73036481	G	A	11	0.106361829	Alt	11	73065760	CA	C	11	0.134194831	Alt	CEU+FIN+GBR+IBS+TSI	0.717385705	0.966545099	-29279
rs2027760	73036481	G	A	11	0.106361829	Alt	rs74776668	73065909	G	A	11	0.091451292	Alt	CEU+FIN+GBR+IBS+TSI	0.804367612	0.975255739	-29428
rs2027760	73036481	G	A	11	0.106361829	Alt	rs10898917	73065979	G	A	11	0.093439364	Alt	CEU+FIN+GBR+IBS+TSI	0.804266138	0.963707918	-29498
rs2027760	73036481	G	A	11	0.106361829	Alt	rs76570090	73066321	A	T	11	0.091451292	Alt	CEU+FIN+GBR+IBS+TSI	0.804367612	0.975255739	-29840
rs2027760	73036481	G	A	11	0.106361829	Alt	rs112840535	73066771	G	A	11	0.091451292	Alt	CEU+FIN+GBR+IBS+TSI	0.804367612	0.975255739	-30290
rs2027760	73036481	G	A	11	0.106361829	Alt	rs78433080	73067565	G	A	11	0.091451292	Alt	CEU+FIN+GBR+IBS+TSI	0.804367612	0.975255739	-31084
rs2027760	73036481	G	A	11	0.106361829	Alt	rs7930880	73068769	A	C	11	0.097415507	Alt	CEU+FIN+GBR+IBS+TSI	0.7654622	0.918763649	-32288
rs2027760	73036481	G	A	11	0.106361829	Alt	rs113104814	73069633	G	T	11	0.086481113	Alt	CEU+FIN+GBR+IBS+TSI	0.795389137	0.999999999	-33152
rs2027760	73036481	G	A	11	0.106361829	Alt	rs111594449	73073409	T	A	11	0.089463221	Alt	CEU+FIN+GBR+IBS+TSI	0.825511162	0.999999999	-36928
rs2027760	73036481	G	A	11	0.106361829	Alt	rs76764824	73073580	C	T	11	0.089463221	Alt	CEU+FIN+GBR+IBS+TSI	0.825511162	0.999999999	-37099
rs2027760	73036481	G	A	11	0.106361829	Alt	rs75912489	73073846	G	A	11	0.089463221	Alt	CEU+FIN+GBR+IBS+TSI	0.825511162	0.999999999	-37365
rs2027760	73036481	G	A	11	0.106361829	Alt	11	73077189	C	T	11	0.089463221	Alt	CEU+FIN+GBR+IBS+TSI	0.825511162	0.999999999	-40708
rs2027760	73036481	G	A	11	0.106361829	Alt	rs75007932	73080336	G	A	11	0.089463221	Alt	CEU+FIN+GBR+IBS+TSI	0.825511162	0.999999999	-43855
rs2027760	73036481	G	A	11	0.106361829	Alt	rs76610873	73084387	C	T	11	0.095427435	Alt	CEU+FIN+GBR+IBS+TSI	0.764710054	0.928849866	-47906
rs2027760	73036481	G	A	11	0.106361829	Alt	rs7930454	73085034	T	C	11	0.109343936	Alt	CEU+FIN+GBR+IBS+TSI	0.889247214	0.957726604	-48553
rs2027760	73036481	G	A	11	0.106361829	Alt	rs7941454	73085336	C	T	11	0.096421471	Alt	CEU+FIN+GBR+IBS+TSI	0.755303877	0.917844214	-48855
rs2027760	73036481	G	A	11	0.106361829	Alt	rs60078907	73085834	T	C	11	0.109343936	Alt	CEU+FIN+GBR+IBS+TSI	0.889247214	0.957726604	-49353
rs2027760	73036481	G	A	11	0.106361829	Alt	rs112838398	73088478	C	G	11	0.076540755	Alt	CEU+FIN+GBR+IBS+TSI	0.634949132	0.954869462	-51997
rs2027760	73036481	G	A	11	0.106361829	Alt	rs60576099	73088494	G	A	11	0.091451292	Alt	CEU+FIN+GBR+IBS+TSI	0.763826151	0.950360744	-52013
rs2027760	73036481	G	A	11	0.106361829	Alt	rs12099129	73091318	T	G	11	0.092445328	Alt	CEU+FIN+GBR+IBS+TSI	0.75408451	0.938676548	-54837
rs2027760	73036481	G	A	11	0.106361829	Alt	rs7951174	73093135	G	C	11	0.093439364	Alt	CEU+FIN+GBR+IBS+TSI	0.724973234	0.914969298	-56654
rs2027760	73036481	G	A	11	0.106361829	Alt	rs73542929	73094539	G	T	11	0.091451292	Alt	CEU+FIN+GBR+IBS+TSI	0.744004972	0.93794883	-58058
rs2027760	73036481	G	A	11	0.106361829	Alt	rs79623427	73094896	C	T	11	0.091451292	Alt	CEU+FIN+GBR+IBS+TSI	0.744004972	0.93794883	-58415
rs2027760	73036481	G	A	11	0.106361829	Alt	rs79892955	73096280	G	T	11	0.091451292	Alt	CEU+FIN+GBR+IBS+TSI	0.744004972	0.93794883	-59799
rs2027760	73036481	G	A	11	0.106361829	Alt	rs113204510	73098060	G	A	11	0.092445328	Alt	CEU+FIN+GBR+IBS+TSI	0.75408451	0.938676548	-61579
rs2027760	73036481	G	A	11	0.106361829	Alt	rs60924672	73098724	A	C	11	0.0944334	Alt	CEU+FIN+GBR+IBS+TSI	0.735059405	0.915947641	-62243
rs2027760	73036481	G	A	11	0.106361829	Alt	rs73542938	73103012	G	C	11	0.095427435	Alt	CEU+FIN+GBR+IBS+TSI	0.706729553	0.892943024	-66531
rs2027760	73036481	G	A	11	0.106361829	Alt	rs1002127	73103835	G	C	11	0.108349901	Alt	CEU+FIN+GBR+IBS+TSI	0.839780938	0.92595097	-67354
rs2027760	73036481	G	A	11	0.106361829	Alt	11	73104839	G	GCTT	11	0.108349901	Alt	CEU+FIN+GBR+IBS+TSI	0.839780938	0.92595097	-68358
rs2027760	73036481	G	A	11	0.106361829	Alt	rs11544311	73106237	A	C	11	0.095427435	Alt	CEU+FIN+GBR+IBS+TSI	0.706729553	0.892943024	-69756
rs2027760	73036481	G	A	11	0.106361829	Alt	rs17851510	73106294	A	C	11	0.108349901	Alt	CEU+FIN+GBR+IBS+TSI	0.839780938	0.92595097	-69813
rs2027760	73036481	G	A	11	0.106361829	Alt	rs7112924	73106408	C	T	11	0.108349901	Alt	CEU+FIN+GBR+IBS+TSI	0.839780938	0.92595097	-69927
rs2027760	73036481	G	A	11	0.106361829	Alt	rs11544310	73107592	A	G	11	0.109343936	Alt	CEU+FIN+GBR+IBS+TSI	0.830947355	0.925799729	-71111
rs2027760	73036481	G	A	11	0.106361829	Alt	rs73542952	73108556	A	G	11	0.095427435	Alt	CEU+FIN+GBR+IBS+TSI	0.706729553	0.892943024	-72075
rs2027760	73036481	G	A	11	0.106361829	Alt	rs7118982	73110668	T	C	11	0.110337972	Alt	CEU+FIN+GBR+IBS+TSI	0.822241894	0.925630655	-74187
rs2027760	73036481	G	A	11	0.106361829	Alt	rs148207591	73112125	TTTA	T	11	0.099403579	Alt	CEU+FIN+GBR+IBS+TSI	0.672417012	0.851521245	-75644
rs2027760	73036481	G	A	11	0.106361829	Alt	rs61345051	73112305	T	C	11	0.095427435	Alt	CEU+FIN+GBR+IBS+TSI	0.706729553	0.892943024	-75824
rs2027760	73036481	G	A	11	0.106361829	Alt	rs28400367	73112421	C	A	11	0.099403579	Alt	CEU+FIN+GBR+IBS+TSI	0.672417012	0.851521245	-75940
rs2027760	73036481	G	A	11	0.106361829	Alt	rs7114009	73115314	A	G	11	0.112326044	Alt	CEU+FIN+GBR+IBS+TSI	0.82412034	0.936045082	-78833
rs2027760	73036481	G	A	11	0.106361829	Alt	rs73542960	73115946	T	C	11	0.095427435	Alt	CEU+FIN+GBR+IBS+TSI	0.706729553	0.892943024	-79465
rs2027760	73036481	G	A	11	0.106361829	Alt	rs12290623	73121872	C	G	11	0.112326044	Alt	CEU+FIN+GBR+IBS+TSI	0.82412034	0.936045082	-85391
rs2027760	73036481	G	A	11	0.106361829	Alt	rs1938777	73122340	A	G	11	0.116302187	Alt	CEU+FIN+GBR+IBS+TSI	0.791453001	0.935497374	-85859
rs2027760	73036481	G	A	11	0.106361829	Alt	rs73542967	73123512	C	T	11	0.095427435	Alt	CEU+FIN+GBR+IBS+TSI	0.706729553	0.892943024	-87031
rs2027760	73036481	G	A	11	0.106361829	Alt	rs7129990	73124441	A	G	11	0.112326044	Alt	CEU+FIN+GBR+IBS+TSI	0.82412034	0.936045082	-87960
rs2027760	73036481	G	A	11	0.106361829	Alt	rs73542976	73127471	A	G	11	0.095427435	Alt	CEU+FIN+GBR+IBS+TSI	0.706729553	0.892943024	-90990
rs2027760	73036481	G	A	11	0.106361829	Alt	rs73542979	73127526	G	C	11	0.095427435	Alt	CEU+FIN+GBR+IBS+TSI	0.706729553	0.892943024	-91045
rs2027760	73036481	G	A	11	0.106361829	Alt	rs2298469	73133030	T	C	11	0.111332008	Alt	CEU+FIN+GBR+IBS+TSI	0.832655864	0.936183497	-96549
rs2027760	73036481	G	A	11	0.106361829	Alt	rs371182480	73133832	CGAGAGA	CGAGA	11	0.11332008	Alt	CEU+FIN+GBR+IBS+TSI	0.81573408	0.935906059	-97351
rs2027760	73036481	G	A	11	0.106361829	Alt	rs73542990	73134398	C	T	11	0.095427435	Alt	CEU+FIN+GBR+IBS+TSI	0.706729553	0.892943024	-97917
rs2027760	73036481	G	A	11	0.106361829	Alt	rs12288753	73136261	A	T	11	0.110337972	Alt	CEU+FIN+GBR+IBS+TSI	0.822241894	0.925630655	-99780
rs2027760	73036481	G	A	11	0.106361829	Alt	rs7925226	73137362	A	G	11	0.095427435	Alt	CEU+FIN+GBR+IBS+TSI	0.706729553	0.892943024	-100881
rs2027760	73036481	G	A	11	0.106361829	Alt	11	73138426	A	AT	11	0.110337972	Alt	CEU+FIN+GBR+IBS+TSI	0.822241894	0.925630655	-101945
rs2027760	73036481	G	A	11	0.106361829	Alt	rs11828904	73139116	T	C	11	0.110337972	Alt	CEU+FIN+GBR+IBS+TSI	0.822241894	0.925630655	-102635
rs2027760	73036481	G	A	11	0.106361829	Alt	rs57354084	73139376	A	T	11	0.095427435	Alt	CEU+FIN+GBR+IBS+TSI	0.706729553	0.892943024	-102895
rs2027760	73036481	G	A	11	0.106361829	Alt	rs11823913	73141627	C	G	11	0.111332008	Alt	CEU+FIN+GBR+IBS+TSI	0.832655864	0.936183497	-105146
rs2027760	73036481	G	A	11	0.106361829	Alt	rs79994237	73147974	T	C	11	0.095427435	Alt	CEU+FIN+GBR+IBS+TSI	0.706729553	0.892943024	-111493
rs2027760	73036481	G	A	11	0.106361829	Alt	rs141299648	73148804	T	TAG	11	0.095427435	Alt	CEU+FIN+GBR+IBS+TSI	0.706729553	0.892943024	-112323
rs2027760	73036481	G	A	11	0.106361829	Alt	rs73543000	73151774	T	C	11	0.095427435	Alt	CEU+FIN+GBR+IBS+TSI	0.706729553	0.892943024	-115293
rs2027760	73036481	G	A	11	0.106361829	Alt	rs11365247	73153883	CT	C	11	0.131212724	Alt	CEU+FIN+GBR+IBS+TSI	0.670141431	0.922151847	-117402
rs2027760	73036481	G	A	11	0.106361829	Alt	rs7941359	73158119	T	C	11	0.112326044	Alt	CEU+FIN+GBR+IBS+TSI	0.82412034	0.936045082	-121638
rs2027760	73036481	G	A	11	0.106361829	Alt	rs7125598	73160589	A	G	11	0.110337972	Alt	CEU+FIN+GBR+IBS+TSI	0.822241894	0.925630655	-124108
rs2027760	73036481	G	A	11	0.106361829	Alt	rs7110369	73160946	C	A	11	0.095427435	Alt	CEU+FIN+GBR+IBS+TSI	0.706729553	0.892943024	-124465
rs2027760	73036481	G	A	11	0.106361829	Alt	rs73544710	73162273	A	G	11	0.095427435	Alt	CEU+FIN+GBR+IBS+TSI	0.706729553	0.892943024	-125792
rs2027760	73036481	G	A	11	0.106361829	Alt	rs5004965	73163859	T	A	11	0.11332008	Alt	CEU+FIN+GBR+IBS+TSI	0.797104353	0.925157228	-127378
rs2027760	73036481	G	A	11	0.106361829	Alt	rs5004964	73163862	T	A	11	0.11332008	Alt	CEU+FIN+GBR+IBS+TSI	0.815750767	0.935915632	-127381
rs2027760	73036481	G	A	11	0.106361829	Alt	rs5004963	73163865	T	A	11	0.112326044	Alt	CEU+FIN+GBR+IBS+TSI	0.805341158	0.925318823	-127384
rs2027760	73036481	G	A	11	0.106361829	Alt	rs73544711	73164870	T	A	11	0.095427435	Alt	CEU+FIN+GBR+IBS+TSI	0.706729553	0.892943024	-128389
rs2027760	73036481	G	A	11	0.106361829	Alt	rs113172303	73168269	A	AT	11	0.114314115	Alt	CEU+FIN+GBR+IBS+TSI	0.788965295	0.924968569	-131788
rs2027760	73036481	G	A	11	0.106361829	Alt	rs201483874	73169662	C	CT	11	0.096421471	Alt	CEU+FIN+GBR+IBS+TSI	0.697887984	0.882268915	-133181
rs2027760	73036481	G	A	11	0.106361829	Alt	rs73544716	73170061	C	T	11	0.095427435	Alt	CEU+FIN+GBR+IBS+TSI	0.706729553	0.892943024	-133580
rs2027760	73036481	G	A	11	0.106361829	Alt	rs58334887	73171510	A	C	11	0.096421471	Alt	CEU+FIN+GBR+IBS+TSI	0.697887984	0.882268915	-135029
rs2027760	73036481	G	A	11	0.106361829	Alt	rs73544720	73173496	A	G	11	0.095427435	Alt	CEU+FIN+GBR+IBS+TSI	0.706729553	0.892943024	-137015
rs2027760	73036481	G	A	11	0.106361829	Alt	11	73175910	A	T	11	0.112326044	Alt	CEU+FIN+GBR+IBS+TSI	0.82412034	0.936045082	-139429
rs2027760	73036481	G	A	11	0.106361829	Alt	rs6144391	73177009	G	GGAGA	11	0.095427435	Alt	CEU+FIN+GBR+IBS+TSI	0.706729553	0.892943024	-140528
rs2027760	73036481	G	A	11	0.106361829	Alt	rs17244596	73179236	A	G	11	0.095427435	Alt	CEU+FIN+GBR+IBS+TSI	0.706729553	0.892943024	-142755
rs2027760	73036481	G	A	11	0.106361829	Alt	rs112909872	73180979	C	T	11	0.095427435	Alt	CEU+FIN+GBR+IBS+TSI	0.706729553	0.892943024	-144498
rs2027760	73036481	G	A	11	0.106361829	Alt	rs73544729	73183418	G	T	11	0.095427435	Alt	CEU+FIN+GBR+IBS+TSI	0.706729553	0.892943024	-146937
rs2027760	73036481	G	A	11	0.106361829	Alt	rs11235770	73184002	C	T	11	0.112326044	Alt	CEU+FIN+GBR+IBS+TSI	0.82412034	0.936045082	-147521
rs2027760	73036481	G	A	11	0.106361829	Alt	11	73185374	AT	A	11	0.130218688	Alt	CEU+FIN+GBR+IBS+TSI	0.692691223	0.933446477	-148893
rs2027760	73036481	G	A	11	0.106361829	Alt	rs73544767	73204619	C	T	11	0.095427435	Alt	CEU+FIN+GBR+IBS+TSI	0.706729553	0.892943024	-168138
rs2027760	73036481	G	A	11	0.106361829	Alt	rs7934218	73206729	C	T	11	0.112326044	Alt	CEU+FIN+GBR+IBS+TSI	0.82412034	0.936045082	-170248
rs2027760	73036481	G	A	11	0.106361829	Alt	rs7927344	73207517	T	C	11	0.111332008	Alt	CEU+FIN+GBR+IBS+TSI	0.813706439	0.925469446	-171036
rs2027760	73036481	G	A	11	0.106361829	Alt	rs56742470	73207736	G	T	11	0.095427435	Alt	CEU+FIN+GBR+IBS+TSI	0.706729553	0.892943024	-171255
rs2027760	73036481	G	A	11	0.106361829	Alt	rs6592526	73208911	C	T	11	0.095427435	Alt	CEU+FIN+GBR+IBS+TSI	0.706729553	0.892943024	-172430
rs2027760	73036481	G	A	11	0.106361829	Alt	rs113465107	73210416	T	G	11	0.095427435	Alt	CEU+FIN+GBR+IBS+TSI	0.706729553	0.892943024	-173935
rs2027760	73036481	G	A	11	0.106361829	Alt	rs7129546	73211708	T	C	11	0.095427435	Alt	CEU+FIN+GBR+IBS+TSI	0.706729553	0.892943024	-175227
rs2027760	73036481	G	A	11	0.106361829	Alt	rs112282375	73213233	C	CA	11	0.090457256	Alt	CEU+FIN+GBR+IBS+TSI	0.601165	0.848200917	-176752
rs2027760	73036481	G	A	11	0.106361829	Alt	rs139805816	73215411	A	G	11	0.086481113	Alt	CEU+FIN+GBR+IBS+TSI	0.61710254	0.880823391	-178930
rs2027760	73036481	G	A	11	0.106361829	Alt	rs7935948	73219118	C	T	11	0.103379722	Alt	CEU+FIN+GBR+IBS+TSI	0.731347417	0.868881415	-182637
rs2027760	73036481	G	A	11	0.106361829	Alt	rs11326716	73219369	AG	A	11	0.086481113	Alt	CEU+FIN+GBR+IBS+TSI	0.61710254	0.880823391	-182888
rs2027760	73036481	G	A	11	0.106361829	Alt	rs12277924	73219678	T	C	11	0.102385686	Alt	CEU+FIN+GBR+IBS+TSI	0.721171904	0.867474476	-183197
rs2027760	73036481	G	A	11	0.106361829	Alt	rs17244602	73219907	C	T	11	0.086481113	Alt	CEU+FIN+GBR+IBS+TSI	0.61710254	0.880823391	-183426
rs2027760	73036481	G	A	11	0.106361829	Alt	rs73544783	73221256	C	G	11	0.086481113	Alt	CEU+FIN+GBR+IBS+TSI	0.61710254	0.880823391	-184775
rs2027760	73036481	G	A	11	0.106361829	Alt	rs7951072	73221721	G	A	11	0.086481113	Alt	CEU+FIN+GBR+IBS+TSI	0.61710254	0.880823391	-185240
rs2027760	73036481	G	A	11	0.106361829	Alt	rs7938391	73221957	A	G	11	0.103379722	Alt	CEU+FIN+GBR+IBS+TSI	0.731347417	0.868881415	-185476
rs2027760	73036481	G	A	11	0.106361829	Alt	rs112871402	73224317	C	T	11	0.086481113	Alt	CEU+FIN+GBR+IBS+TSI	0.61710254	0.880823391	-187836
rs2027760	73036481	G	A	11	0.106361829	Alt	11	73224421	AT	A	11	0.112326044	Alt	CEU+FIN+GBR+IBS+TSI	0.661430805	0.838578374	-187940
rs2027760	73036481	G	A	11	0.106361829	Alt	rs7114376	73227361	T	C	11	0.102385686	Alt	CEU+FIN+GBR+IBS+TSI	0.721171904	0.867474476	-190880
rs2027760	73036481	G	A	11	0.106361829	Alt	rs7115055	73227827	T	C	11	0.086481113	Alt	CEU+FIN+GBR+IBS+TSI	0.61710254	0.880823391	-191346
rs2027760	73036481	G	A	11	0.106361829	Alt	rs58564192	73228904	G	A	11	0.086481113	Alt	CEU+FIN+GBR+IBS+TSI	0.61710254	0.880823391	-192423
rs2027760	73036481	G	A	11	0.106361829	Alt	rs57673166	73232557	T	A	11	0.086481113	Alt	CEU+FIN+GBR+IBS+TSI	0.61710254	0.880823391	-196076
rs2027760	73036481	G	A	11	0.106361829	Alt	rs17310361	73233724	T	C	11	0.086481113	Alt	CEU+FIN+GBR+IBS+TSI	0.61710254	0.880823391	-197243
rs2027760	73036481	G	A	11	0.106361829	Alt	rs111916737	73234039	C	T	11	0.086481113	Alt	CEU+FIN+GBR+IBS+TSI	0.61710254	0.880823391	-197558
rs2027760	73036481	G	A	11	0.106361829	Alt	rs56857598	73234173	G	A	11	0.086481113	Alt	CEU+FIN+GBR+IBS+TSI	0.61710254	0.880823391	-197692
rs2027760	73036481	G	A	11	0.106361829	Alt	rs7930152	73235677	C	T	11	0.086481113	Alt	CEU+FIN+GBR+IBS+TSI	0.61710254	0.880823391	-199196
rs2027760	73036481	G	A	11	0.106361829	Alt	rs7933355	73236817	G	C	11	0.086481113	Alt	CEU+FIN+GBR+IBS+TSI	0.61710254	0.880823391	-200336
rs2027760	73036481	G	A	11	0.106361829	Alt	rs724111	73238645	G	A	11	0.086481113	Alt	CEU+FIN+GBR+IBS+TSI	0.61710254	0.880823391	-202164
rs2027760	73036481	G	A	11	0.106361829	Alt	rs7931767	73239207	A	G	11	0.086481113	Alt	CEU+FIN+GBR+IBS+TSI	0.61710254	0.880823391	-202726
rs2027760	73036481	G	A	11	0.106361829	Alt	rs7944346	73244230	C	T	11	0.103379722	Alt	CEU+FIN+GBR+IBS+TSI	0.731347417	0.868881415	-207749
rs2027760	73036481	G	A	11	0.106361829	Alt	rs74881062	73245769	G	A	11	0.086481113	Alt	CEU+FIN+GBR+IBS+TSI	0.61710254	0.880823391	-209288
rs2027760	73036481	G	A	11	0.106361829	Alt	11	73246463	CTT	C	11	0.090457256	Alt	CEU+FIN+GBR+IBS+TSI	0.601165	0.848200917	-209982
rs2027760	73036481	G	A	11	0.106361829	Alt	rs60860405	73248673	A	C	11	0.102385686	Alt	CEU+FIN+GBR+IBS+TSI	0.721171904	0.867474476	-212192
rs2027760	73036481	G	A	11	0.106361829	Alt	rs73546720	73252409	C	T	11	0.086481113	Alt	CEU+FIN+GBR+IBS+TSI	0.61710254	0.880823391	-215928
rs2027760	73036481	G	A	11	0.106361829	Alt	rs56884659	73252947	C	G	11	0.086481113	Alt	CEU+FIN+GBR+IBS+TSI	0.61710254	0.880823391	-216466
rs2027760	73036481	G	A	11	0.106361829	Alt	rs73546735	73256797	C	T	11	0.086481113	Alt	CEU+FIN+GBR+IBS+TSI	0.61710254	0.880823391	-220316
rs2027760	73036481	G	A	11	0.106361829	Alt	rs12290785	73259012	G	T	11	0.086481113	Alt	CEU+FIN+GBR+IBS+TSI	0.61710254	0.880823391	-222531
rs2027760	73036481	G	A	11	0.106361829	Alt	rs111523770	73260046	G	A	11	0.086481113	Alt	CEU+FIN+GBR+IBS+TSI	0.61710254	0.880823391	-223565
rs2027760	73036481	G	A	11	0.106361829	Alt	rs7123985	73260463	A	C	11	0.103379722	Alt	CEU+FIN+GBR+IBS+TSI	0.731347417	0.868881415	-223982
rs2027760	73036481	G	A	11	0.106361829	Alt	rs11820577	73261424	C	G	11	0.086481113	Alt	CEU+FIN+GBR+IBS+TSI	0.61710254	0.880823391	-224943
rs2027760	73036481	G	A	11	0.106361829	Alt	rs11822984	73261467	A	C	11	0.086481113	Alt	CEU+FIN+GBR+IBS+TSI	0.61710254	0.880823391	-224986
rs2027760	73036481	G	A	11	0.106361829	Alt	rs7101561	73264219	G	C	11	0.086481113	Alt	CEU+FIN+GBR+IBS+TSI	0.61710254	0.880823391	-227738
rs2027760	73036481	G	A	11	0.106361829	Alt	rs17132115	73264656	C	T	11	0.103379722	Alt	CEU+FIN+GBR+IBS+TSI	0.731347417	0.868881415	-228175
rs2027760	73036481	G	A	11	0.106361829	Alt	rs73548680	73271335	T	C	11	0.086481113	Alt	CEU+FIN+GBR+IBS+TSI	0.61710254	0.880823391	-234854
rs2027760	73036481	G	A	11	0.106361829	Alt	rs12290701	73271988	T	C	11	0.103379722	Alt	CEU+FIN+GBR+IBS+TSI	0.731347417	0.868881415	-235507
rs2027760	73036481	G	A	11	0.106361829	Alt	rs58573166	73272191	A	G	11	0.103379722	Alt	CEU+FIN+GBR+IBS+TSI	0.731347417	0.868881415	-235710
rs2027760	73036481	G	A	11	0.106361829	Alt	rs12291233	73272946	T	G	11	0.103379722	Alt	CEU+FIN+GBR+IBS+TSI	0.731347417	0.868881415	-236465
rs2027760	73036481	G	A	11	0.106361829	Alt	rs79915238	73272947	C	T	11	0.086481113	Alt	CEU+FIN+GBR+IBS+TSI	0.61710254	0.880823391	-236466
rs2027760	73036481	G	A	11	0.106361829	Alt	rs112036153	73273099	T	G	11	0.086481113	Alt	CEU+FIN+GBR+IBS+TSI	0.61710254	0.880823391	-236618
rs2027760	73036481	G	A	11	0.106361829	Alt	rs17310374	73274874	T	C	11	0.086481113	Alt	CEU+FIN+GBR+IBS+TSI	0.61710254	0.880823391	-238393
rs2027760	73036481	G	A	11	0.106361829	Alt	rs73548688	73279544	C	T	11	0.086481113	Alt	CEU+FIN+GBR+IBS+TSI	0.61710254	0.880823391	-243063
rs2027760	73036481	G	A	11	0.106361829	Alt	rs11351967	73280955	GA	G	11	0.10139165	Alt	CEU+FIN+GBR+IBS+TSI	0.72968474	0.877331665	-244474
rs2027760	73036481	G	A	11	0.106361829	Alt	rs7950375	73281345	G	A	11	0.086481113	Alt	CEU+FIN+GBR+IBS+TSI	0.61710254	0.880823391	-244864
rs2027760	73036481	G	A	11	0.106361829	Alt	11	73283012	G	A	11	0.086481113	Alt	CEU+FIN+GBR+IBS+TSI	0.61710254	0.880823391	-246531
rs2027760	73036481	G	A	11	0.106361829	Alt	11	73283088	C	A	11	0.086481113	Alt	CEU+FIN+GBR+IBS+TSI	0.61710254	0.880823391	-246607
rs2027760	73036481	G	A	11	0.106361829	Alt	rs58545288	73283792	A	G	11	0.087475149	Alt	CEU+FIN+GBR+IBS+TSI	0.608321919	0.869078048	-247311
rs2027760	73036481	G	A	11	0.106361829	Alt	rs12276892	73283990	T	A	11	0.103379722	Alt	CEU+FIN+GBR+IBS+TSI	0.731347417	0.868881415	-247509
rs2027760	73036481	G	A	11	0.106361829	Alt	rs143215231	73286014	A	ATTACTGAGCCCCTATCATG	11	0.103379722	Alt	CEU+FIN+GBR+IBS+TSI	0.731347417	0.868881415	-249533
rs2027760	73036481	G	A	11	0.106361829	Alt	rs73548693	73286637	G	A	11	0.086481113	Alt	CEU+FIN+GBR+IBS+TSI	0.61710254	0.880823391	-250156
rs2027760	73036481	G	A	11	0.106361829	Alt	rs7945825	73287140	G	C	11	0.086481113	Alt	CEU+FIN+GBR+IBS+TSI	0.61710254	0.880823391	-250659
rs2027760	73036481	G	A	11	0.106361829	Alt	rs11235809	73290163	A	G	11	0.10139165	Alt	CEU+FIN+GBR+IBS+TSI	0.72968474	0.877331665	-253682
rs2027760	73036481	G	A	11	0.106361829	Alt	rs10501411	73292085	A	C	11	0.086481113	Alt	CEU+FIN+GBR+IBS+TSI	0.61710254	0.880823391	-255604
rs2027760	73036481	G	A	11	0.106361829	Alt	rs57491850	73292953	G	A	11	0.086481113	Alt	CEU+FIN+GBR+IBS+TSI	0.61710254	0.880823391	-256472
rs2027760	73036481	G	A	11	0.106361829	Alt	rs17244616	73293112	C	T	11	0.086481113	Alt	CEU+FIN+GBR+IBS+TSI	0.61710254	0.880823391	-256631
rs2027760	73036481	G	A	11	0.106361829	Alt	rs113715000	73293480	T	A	11	0.102385686	Alt	CEU+FIN+GBR+IBS+TSI	0.739864856	0.878645128	-256999
rs2027760	73036481	G	A	11	0.106361829	Alt	rs12285885	73294478	T	C	11	0.10139165	Alt	CEU+FIN+GBR+IBS+TSI	0.72968474	0.877331665	-257997
rs2027760	73036481	G	A	11	0.106361829	Alt	rs199968898	73298212	A	AC	11	0.086481113	Alt	CEU+FIN+GBR+IBS+TSI	0.61710254	0.880823391	-261731
rs2027760	73036481	G	A	11	0.106361829	Alt	rs59806295	73298498	C	T	11	0.10139165	Alt	CEU+FIN+GBR+IBS+TSI	0.72968474	0.877331665	-262017
rs2027760	73036481	G	A	11	0.106361829	Alt	rs73550316	73299799	G	A	11	0.086481113	Alt	CEU+FIN+GBR+IBS+TSI	0.61710254	0.880823391	-263318
rs2027760	73036481	G	A	11	0.106361829	Alt	rs61516411	73302768	T	C	11	0.10139165	Alt	CEU+FIN+GBR+IBS+TSI	0.72968474	0.877331665	-266287
rs2033529	40348653	A	G	6	0.276341948	Alt	rs751414	40350030	G	T	6	0.275347913	Alt	CEU+FIN+GBR+IBS+TSI	0.99503607	0.999999999	-1377
rs2033529	40348653	A	G	6	0.276341948	Alt	rs3734555	40360755	G	A	6	0.276341948	Alt	CEU+FIN+GBR+IBS+TSI	0.99007312	0.995024181	-12102
rs2033529	40348653	A	G	6	0.276341948	Alt	rs3734554	40360781	C	T	6	0.295228628	Alt	CEU+FIN+GBR+IBS+TSI	0.902125895	0.994791288	-12128
rs2033529	40348653	A	G	6	0.276341948	Alt	rs2082558	40362740	A	G	6	0.282306163	Alt	CEU+FIN+GBR+IBS+TSI	0.961029412	0.994952168	-14087
rs2033529	40348653	A	G	6	0.276341948	Alt	rs35680698	40364099	G	A	6	0.282306163	Alt	CEU+FIN+GBR+IBS+TSI	0.961029412	0.994952168	-15446
rs2033529	40348653	A	G	6	0.276341948	Alt	rs36084479	40366670	C	T	6	0.2972167	Alt	CEU+FIN+GBR+IBS+TSI	0.884130332	0.98952626	-18017
rs2033529	40348653	A	G	6	0.276341948	Alt	rs17681686	40367138	G	C	6	0.298210736	Alt	CEU+FIN+GBR+IBS+TSI	0.879893412	0.98950183	-18485
rs2033529	40348653	A	G	6	0.276341948	Alt	rs34765854	40368860	T	G	6	0.296222664	Alt	CEU+FIN+GBR+IBS+TSI	0.888395806	0.989550687	-20207
rs2033529	40348653	A	G	6	0.276341948	Alt	rs141968686	40368913	A	AGCCTCCAGGAAGAGCCTATGG	6	0.286282306	Alt	CEU+FIN+GBR+IBS+TSI	0.932687347	0.989795229	-20260
rs2033529	40348653	A	G	6	0.276341948	Alt	rs34045288	40369081	C	T	6	0.320079523	Alt	CEU+FIN+GBR+IBS+TSI	0.793292302	0.988916895	-20428
rs2033529	40348653	A	G	6	0.276341948	Alt	rs2436724	40369159	A	G	6	0.287276342	Ref	CEU+FIN+GBR+IBS+TSI	0.928118691	0.989770247	-20506
rs2033529	40348653	A	G	6	0.276341948	Alt	rs1579557	40371918	C	T	6	0.28528827	Alt	CEU+FIN+GBR+IBS+TSI	0.937287741	0.989820088	-23265
rs2033529	40348653	A	G	6	0.276341948	Alt	rs62395884	40383533	C	T	6	0.245526839	Alt	CEU+FIN+GBR+IBS+TSI	0.793759817	0.96510302	-34880
rs2038868	40328378	A	G	6	0.023856859	Alt	rs141234239	39980269	T	C	6	0.021868787	Alt	CEU+FIN+GBR+IBS+TSI	0.676114738	0.859698734	348109
rs2038868	40328378	A	G	6	0.023856859	Alt	rs117691332	40042765	T	C	6	0.024850895	Alt	CEU+FIN+GBR+IBS+TSI	0.728159189	0.87136235	285613
rs2038868	40328378	A	G	6	0.023856859	Alt	rs147387237	40110686	C	A	6	0.022862823	Alt	CEU+FIN+GBR+IBS+TSI	0.645398835	0.821063614	217692
rs2038868	40328378	A	G	6	0.023856859	Alt	rs139754973	40118253	TGTG	T	6	0.024850895	Alt	CEU+FIN+GBR+IBS+TSI	0.728159189	0.87136235	210125
rs2038868	40328378	A	G	6	0.023856859	Alt	rs79328840	40311590	C	T	6	0.023856859	Alt	CEU+FIN+GBR+IBS+TSI	0.916379444	0.957277099	16788
rs2038868	40328378	A	G	6	0.023856859	Alt	rs1077356	40316785	A	C	6	0.023856859	Alt	CEU+FIN+GBR+IBS+TSI	1	0.999999996	11593
rs2038868	40328378	A	G	6	0.023856859	Alt	rs4714335	40317962	A	G	6	0.023856859	Alt	CEU+FIN+GBR+IBS+TSI	1	0.999999996	10416
rs2038868	40328378	A	G	6	0.023856859	Alt	rs76352141	40321001	A	G	6	0.023856859	Alt	CEU+FIN+GBR+IBS+TSI	1	0.999999996	7377
rs2038868	40328378	A	G	6	0.023856859	Alt	rs111678335	40321085	C	T	6	0.023856859	Alt	CEU+FIN+GBR+IBS+TSI	1	0.999999996	7293
rs2038868	40328378	A	G	6	0.023856859	Alt	rs16893397	40323459	A	G	6	0.023856859	Alt	CEU+FIN+GBR+IBS+TSI	1	0.999999996	4919
rs2038868	40328378	A	G	6	0.023856859	Alt	rs75510199	40325464	C	T	6	0.023856859	Alt	CEU+FIN+GBR+IBS+TSI	1	0.999999996	2914
rs2038868	40328378	A	G	6	0.023856859	Alt	rs2038868	40328378	A	G	6	0.023856859	Alt	CEU+FIN+GBR+IBS+TSI	1	1	0
rs2038868	40328378	A	G	6	0.023856859	Alt	rs4714338	40333018	G	C	6	0.023856859	Alt	CEU+FIN+GBR+IBS+TSI	1	0.999999996	-4640
rs2038868	40328378	A	G	6	0.023856859	Alt	rs78677190	40342697	G	A	6	0.030815109	Alt	CEU+FIN+GBR+IBS+TSI	0.70352438	0.9566834	-14319
rs2038868	40328378	A	G	6	0.023856859	Alt	rs72664250	40376793	A	G	6	0.023856859	Alt	CEU+FIN+GBR+IBS+TSI	0.759665651	0.871588005	-48415
rs2041073	73972535	T	C	14	0.497017893	Alt	rs8014023	73972289	A	G	14	0.497017893	Alt	CEU+FIN+GBR+IBS+TSI	1	1	246
rs2041073	73972535	T	C	14	0.497017893	Alt	rs2041073	73972535	T	C	14	0.497017893	Alt	CEU+FIN+GBR+IBS+TSI	1	1	0
rs2041073	73972535	T	C	14	0.497017893	Alt	rs11159021	73974531	T	C	14	0.37972167	Alt	CEU+FIN+GBR+IBS+TSI	0.619525641	0.999999999	-1996
rs2041073	73972535	T	C	14	0.497017893	Alt	rs8018967	73976934	T	C	14	0.380715706	Alt	CEU+FIN+GBR+IBS+TSI	0.622144462	0.999999999	-4399
rs2041840	37467264	T	C	2	0.313121272	Ref	rs35072474	37393329	ATT	A	2	0.325049702	Ref	CEU+FIN+GBR+IBS+TSI	0.645687874	0.825912523	73935
rs2041840	37467264	T	C	2	0.313121272	Ref	rs6706672	37399351	A	G	2	0.308151093	Ref	CEU+FIN+GBR+IBS+TSI	0.745318277	0.873395423	67913
rs2041840	37467264	T	C	2	0.313121272	Ref	rs6751289	37399811	T	C	2	0.279324056	Ref	CEU+FIN+GBR+IBS+TSI	0.621547983	0.855006521	67453
rs2041840	37467264	T	C	2	0.313121272	Ref	rs3084464	37401936	A	ATAACT	2	0.279324056	Ref	CEU+FIN+GBR+IBS+TSI	0.621547983	0.855006521	65328
rs2041840	37467264	T	C	2	0.313121272	Ref	rs3845785	37402955	A	G	2	0.279324056	Ref	CEU+FIN+GBR+IBS+TSI	0.621547983	0.855006521	64309
rs2041840	37467264	T	C	2	0.313121272	Ref	rs6710046	37405655	A	G	2	0.279324056	Ref	CEU+FIN+GBR+IBS+TSI	0.621547983	0.855006521	61609
rs2041840	37467264	T	C	2	0.313121272	Ref	rs3845786	37408313	A	G	2	0.280318091	Ref	CEU+FIN+GBR+IBS+TSI	0.617227509	0.849930901	58951
rs2041840	37467264	T	C	2	0.313121272	Ref	rs4670674	37410996	T	A	2	0.280318091	Ref	CEU+FIN+GBR+IBS+TSI	0.617227509	0.849930901	56268
rs2041840	37467264	T	C	2	0.313121272	Ref	rs6734866	37411970	A	G	2	0.280318091	Ref	CEU+FIN+GBR+IBS+TSI	0.617227509	0.849930901	55294
rs2041840	37467264	T	C	2	0.313121272	Ref	rs11124566	37415496	G	C	2	0.321073559	Ref	CEU+FIN+GBR+IBS+TSI	0.611919568	0.79674955	51768
rs2041840	37467264	T	C	2	0.313121272	Ref	rs7583355	37417052	A	G	2	0.257455268	Ref	CEU+FIN+GBR+IBS+TSI	0.670926935	0.939213412	50212
rs2041840	37467264	T	C	2	0.313121272	Ref	rs2540975	37419985	G	T	2	0.23359841	Ref	CEU+FIN+GBR+IBS+TSI	0.6059585	0.951986855	47279
rs2041840	37467264	T	C	2	0.313121272	Ref	rs2540974	37422265	A	G	2	0.292246521	Ref	CEU+FIN+GBR+IBS+TSI	0.842155137	0.964225551	44999
rs2041840	37467264	T	C	2	0.313121272	Ref	rs10711713	37422969	AT	A	2	0.310139165	Ref	CEU+FIN+GBR+IBS+TSI	0.877046951	0.943039997	44295
rs2041840	37467264	T	C	2	0.313121272	Ref	rs2465488	37425103	G	A	2	0.302186879	Ref	CEU+FIN+GBR+IBS+TSI	0.913308385	0.98052064	42161
rs2041840	37467264	T	C	2	0.313121272	Ref	rs59736571	37427804	GA	G	2	0.302186879	Ref	CEU+FIN+GBR+IBS+TSI	0.877028801	0.960848563	39460
rs2041840	37467264	T	C	2	0.313121272	Ref	rs2540973	37428743	C	T	2	0.30417495	Ref	CEU+FIN+GBR+IBS+TSI	0.913154609	0.975835735	38521
rs2041840	37467264	T	C	2	0.313121272	Ref	rs2540972	37432227	G	A	2	0.305168986	Ref	CEU+FIN+GBR+IBS+TSI	0.89949921	0.966242301	35037
rs2041840	37467264	T	C	2	0.313121272	Ref	rs2160391	37435306	C	T	2	0.303180915	Ref	CEU+FIN+GBR+IBS+TSI	0.917779621	0.980606003	31958
rs2041840	37467264	T	C	2	0.313121272	Ref	rs10779921	37440355	T	C	2	0.349900596	Ref	CEU+FIN+GBR+IBS+TSI	0.736688331	0.932627248	26909
rs2041840	37467264	T	C	2	0.313121272	Ref	rs2430490	37440614	C	G	2	0.220675944	Ref	CEU+FIN+GBR+IBS+TSI	0.612111193	0.992688425	26650
rs2041840	37467264	T	C	2	0.313121272	Ref	rs2249965	37444617	A	T	2	0.293240557	Ref	CEU+FIN+GBR+IBS+TSI	0.882718561	0.984807109	22647
rs2041840	37467264	T	C	2	0.313121272	Ref	rs2465483	37445039	T	C	2	0.292246521	Ref	CEU+FIN+GBR+IBS+TSI	0.878368445	0.984738568	22225
rs2041840	37467264	T	C	2	0.313121272	Ref	rs4670678	37448926	C	T	2	0.302186879	Ref	CEU+FIN+GBR+IBS+TSI	0.913305672	0.980519184	18338
rs2041840	37467264	T	C	2	0.313121272	Ref	rs143781184	37451691	TCTCTTTACATTTAAATTTTCC	T	2	0.301192843	Ref	CEU+FIN+GBR+IBS+TSI	0.917968251	0.985340723	15573
rs2041840	37467264	T	C	2	0.313121272	Ref	rs2372888	37460234	A	G	2	0.315109344	Ref	CEU+FIN+GBR+IBS+TSI	0.963302707	0.986018713	7030
rs2041840	37467264	T	C	2	0.313121272	Ref	rs7602924	37460587	T	A	2	0.31610338	Ref	CEU+FIN+GBR+IBS+TSI	0.967938989	0.990665593	6677
rs2041840	37467264	T	C	2	0.313121272	Ref	rs9973852	37460784	G	A	2	0.318091451	Ref	CEU+FIN+GBR+IBS+TSI	0.959001126	0.990618049	6480
rs2041840	37467264	T	C	2	0.313121272	Ref	rs2540977	37462228	T	A	2	0.317097416	Ref	CEU+FIN+GBR+IBS+TSI	0.972588791	0.995326002	5036
rs2041840	37467264	T	C	2	0.313121272	Ref	rs2430494	37463620	G	T	2	0.324055666	Ref	CEU+FIN+GBR+IBS+TSI	0.941848963	0.995242062	3644
rs2041840	37467264	T	C	2	0.313121272	Ref	rs13409250	37463642	A	G	2	0.317097416	Ref	CEU+FIN+GBR+IBS+TSI	0.972588994	0.995326106	3622
rs2041840	37467264	T	C	2	0.313121272	Ref	rs1861444	37464511	C	G	2	0.315109344	Ref	CEU+FIN+GBR+IBS+TSI	0.981620959	0.995349673	2753
rs2041840	37467264	T	C	2	0.313121272	Ref	rs7601628	37465429	T	C	2	0.31610338	Ref	CEU+FIN+GBR+IBS+TSI	0.986265462	1	1835
rs2041840	37467264	T	C	2	0.313121272	Ref	rs2041840	37467264	T	C	2	0.313121272	Ref	CEU+FIN+GBR+IBS+TSI	1	1	0
rs2041840	37467264	T	C	2	0.313121272	Ref	rs2041837	37468564	G	T	2	0.317097416	Ref	CEU+FIN+GBR+IBS+TSI	0.972588994	0.995326106	-1300
rs2041840	37467264	T	C	2	0.313121272	Ref	rs7579990	37470510	A	G	2	0.31610338	Ref	CEU+FIN+GBR+IBS+TSI	0.977090929	0.995337985	-3246
rs2041840	37467264	T	C	2	0.313121272	Ref	rs2110965	37472804	T	C	2	0.378727634	Ref	CEU+FIN+GBR+IBS+TSI	0.731355604	0.988941319	-5540
rs2041840	37467264	T	C	2	0.313121272	Ref	rs759461	37473655	A	C	2	0.314115308	Ref	CEU+FIN+GBR+IBS+TSI	0.986179867	0.995361432	-6391
rs2041840	37467264	T	C	2	0.313121272	Ref	rs8243	37477794	C	A	2	0.315109344	Ref	CEU+FIN+GBR+IBS+TSI	0.981621087	0.995349738	-10530
rs2041840	37467264	T	C	2	0.313121272	Ref	rs2160395	37479862	C	T	2	0.314115308	Ref	CEU+FIN+GBR+IBS+TSI	0.986179867	0.995361432	-12598
rs2041840	37467264	T	C	2	0.313121272	Ref	rs2110964	37479959	A	C	2	0.314115308	Ref	CEU+FIN+GBR+IBS+TSI	0.986179867	0.995361432	-12695
rs2041840	37467264	T	C	2	0.313121272	Ref	rs2192939	37484726	G	A	2	0.399602386	Ref	CEU+FIN+GBR+IBS+TSI	0.676942093	0.994154915	-17462
rs2041840	37467264	T	C	2	0.313121272	Ref	rs149456330	37484809	CAAAAGAAAAAAAAAAA	C	2	0.22166998	Ref	CEU+FIN+GBR+IBS+TSI	0.624756228	0.999999999	-17545
rs2041840	37467264	T	C	2	0.313121272	Ref	rs2714470	37486527	A	G	2	0.314115308	Ref	CEU+FIN+GBR+IBS+TSI	0.986179952	0.995361475	-19263
rs2041840	37467264	T	C	2	0.313121272	Ref	rs6544065	37497417	C	T	2	0.311133201	Ref	CEU+FIN+GBR+IBS+TSI	0.963177087	0.985970164	-30153
rs2041840	37467264	T	C	2	0.313121272	Ref	rs2372990	37500067	A	G	2	0.318091451	Ref	CEU+FIN+GBR+IBS+TSI	0.949909165	0.985911011	-32803
rs2041840	37467264	T	C	2	0.313121272	Ref	rs11124575	37500435	G	C	2	0.311133201	Ref	CEU+FIN+GBR+IBS+TSI	0.981557873	0.995333582	-33171
rs2041840	37467264	T	C	2	0.313121272	Ref	rs12611683	37503938	C	T	2	0.313121272	Ref	CEU+FIN+GBR+IBS+TSI	0.972372315	0.986089405	-36674
rs2041840	37467264	T	C	2	0.313121272	Ref	rs12712530	37505561	A	G	2	0.312127237	Ref	CEU+FIN+GBR+IBS+TSI	0.976950277	0.990696677	-38297
rs2041840	37467264	T	C	2	0.313121272	Ref	rs3902740	37506166	T	C	2	0.313121272	Ref	CEU+FIN+GBR+IBS+TSI	0.981558393	0.990736288	-38902
rs2041840	37467264	T	C	2	0.313121272	Ref	rs2110962	37507344	T	C	2	0.312127237	Ref	CEU+FIN+GBR+IBS+TSI	0.976950277	0.990696677	-40080
rs2041840	37467264	T	C	2	0.313121272	Ref	rs2058716	37510013	G	C	2	0.289264414	Ref	CEU+FIN+GBR+IBS+TSI	0.874506347	0.989701578	-42749
rs2041840	37467264	T	C	2	0.313121272	Ref	rs10177970	37512968	C	T	2	0.312127237	Ref	CEU+FIN+GBR+IBS+TSI	0.967767534	0.98602971	-45704
rs2041840	37467264	T	C	2	0.313121272	Ref	rs10178975	37514564	T	C	2	0.312127237	Ref	CEU+FIN+GBR+IBS+TSI	0.967767534	0.98602971	-47300
rs2041840	37467264	T	C	2	0.313121272	Ref	rs2160393	37516950	A	G	2	0.312127237	Ref	CEU+FIN+GBR+IBS+TSI	0.967767534	0.98602971	-49686
rs2041840	37467264	T	C	2	0.313121272	Ref	rs2160392	37527393	A	G	2	0.314115308	Ref	CEU+FIN+GBR+IBS+TSI	0.976989923	0.990712825	-60129
rs2041840	37467264	T	C	2	0.313121272	Ref	rs67993541	37528163	CTTT	C	2	0.313121272	Ref	CEU+FIN+GBR+IBS+TSI	0.981558393	0.990736288	-60899
rs2041840	37467264	T	C	2	0.313121272	Ref	rs6730503	37528478	C	T	2	0.314115308	Ref	CEU+FIN+GBR+IBS+TSI	0.976989923	0.990712825	-61214
rs2041840	37467264	T	C	2	0.313121272	Ref	rs6742641	37531523	G	T	2	0.317097416	Ref	CEU+FIN+GBR+IBS+TSI	0.963455798	0.990641727	-64259
rs2041840	37467264	T	C	2	0.313121272	Ref	rs57839659	37535729	T	C	2	0.237574553	Ref	CEU+FIN+GBR+IBS+TSI	0.647604991	0.973352342	-68465
rs2041840	37467264	T	C	2	0.313121272	Ref	rs4670686	37536436	C	T	2	0.383697813	Ref	CEU+FIN+GBR+IBS+TSI	0.707885714	0.983248128	-69172
rs2041840	37467264	T	C	2	0.313121272	Ref	rs4670193	37536488	G	A	2	0.41749503	Ref	CEU+FIN+GBR+IBS+TSI	0.612751193	0.98152568	-69224
rs2041840	37467264	T	C	2	0.313121272	Ref	rs4670687	37536513	C	T	2	0.329025845	Ref	CEU+FIN+GBR+IBS+TSI	0.902879834	0.985509542	-69249
rs2041840	37467264	T	C	2	0.313121272	Ref	rs2300880	37537485	G	A	2	0.384691849	Ref	CEU+FIN+GBR+IBS+TSI	0.704848237	0.983199647	-70221
rs2041840	37467264	T	C	2	0.313121272	Ref	rs7605677	37540574	G	A	2	0.359840954	Ref	CEU+FIN+GBR+IBS+TSI	0.630895461	0.88201059	-73310
rs2041840	37467264	T	C	2	0.313121272	Ref	rs66896710	37550118	TA	T	2	0.291252485	Ref	CEU+FIN+GBR+IBS+TSI	0.86495406	0.979543503	-82854
rs2041840	37467264	T	C	2	0.313121272	Ref	rs2372992	37554761	A	G	2	0.303180915	Ref	CEU+FIN+GBR+IBS+TSI	0.792748238	0.911366342	-87497
rs2041840	37467264	T	C	2	0.313121272	Ref	rs4670690	37555568	G	C	2	0.30417495	Ref	CEU+FIN+GBR+IBS+TSI	0.788418078	0.906740151	-88304
rs2041840	37467264	T	C	2	0.313121272	Ref	rs6544067	37556266	C	G	2	0.289264414	Ref	CEU+FIN+GBR+IBS+TSI	0.847276308	0.974171256	-89002
rs2041840	37467264	T	C	2	0.313121272	Ref	rs6737188	37556408	T	G	2	0.290258449	Ref	CEU+FIN+GBR+IBS+TSI	0.851581982	0.974287578	-89144
rs2041840	37467264	T	C	2	0.313121272	Ref	rs201944798	37562248	C	CT	2	0.383697813	Ref	CEU+FIN+GBR+IBS+TSI	0.707773671	0.983170311	-94984
rs2041840	37467264	T	C	2	0.313121272	Ref	rs57421182	37564681	A	AT	2	0.322067594	Ref	CEU+FIN+GBR+IBS+TSI	0.92344378	0.981000649	-97417
rs2041840	37467264	T	C	2	0.313121272	Ref	rs2372994	37564683	A	T	2	0.383697813	Ref	CEU+FIN+GBR+IBS+TSI	0.699593512	0.97747226	-97419
rs2041840	37467264	T	C	2	0.313121272	Ref	rs4670691	37565276	C	G	2	0.317097416	Ref	CEU+FIN+GBR+IBS+TSI	0.954346746	0.985947564	-98012
rs2041840	37467264	T	C	2	0.313121272	Ref	rs7593932	37567226	G	A	2	0.35387674	Ref	CEU+FIN+GBR+IBS+TSI	0.806764474	0.984522057	-99962
rs2041840	37467264	T	C	2	0.313121272	Ref	rs10865124	37576553	A	G	2	0.396620278	Ref	CEU+FIN+GBR+IBS+TSI	0.66163172	0.976751323	-109289
rs2041840	37467264	T	C	2	0.313121272	Ref	rs11124581	37576638	C	T	2	0.396620278	Ref	CEU+FIN+GBR+IBS+TSI	0.661615182	0.976739116	-109374
rs2041840	37467264	T	C	2	0.313121272	Ref	rs11402827	37576973	G	GA	2	0.396620278	Ref	CEU+FIN+GBR+IBS+TSI	0.66163172	0.976751323	-109709
rs2045084	144693839	C	T	8	0.392644135	Ref	rs4874171	144692900	C	T	8	0.395626243	Ref	CEU+FIN+GBR+IBS+TSI	0.979300207	0.995794508	939
rs2045084	144693839	C	T	8	0.392644135	Ref	rs3812442	144692971	C	T	8	0.394632207	Ref	CEU+FIN+GBR+IBS+TSI	0.991705384	1	868
rs2045084	144693839	C	T	8	0.392644135	Ref	rs2045084	144693839	C	T	8	0.392644135	Ref	CEU+FIN+GBR+IBS+TSI	1	1	0
rs2045084	144693839	C	T	8	0.392644135	Ref	rs2978	144694890	G	C	8	0.393638171	Ref	CEU+FIN+GBR+IBS+TSI	0.995842219	1	-1051
rs2045084	144693839	C	T	8	0.392644135	Ref	rs1049832	144697041	A	G	8	0.37972167	Ref	CEU+FIN+GBR+IBS+TSI	0.938680777	0.995628954	-3202
rs2045084	144693839	C	T	8	0.392644135	Ref	rs1563153	144697858	C	T	8	0.393638171	Ref	CEU+FIN+GBR+IBS+TSI	0.995842219	1	-4019
rs2045084	144693839	C	T	8	0.392644135	Ref	rs67210953	144699601	G	A	8	0.393638171	Ref	CEU+FIN+GBR+IBS+TSI	0.995842219	1	-5762
rs2045084	144693839	C	T	8	0.392644135	Ref	rs2384929	144716155	C	T	8	0.490059642	Ref	CEU+FIN+GBR+IBS+TSI	0.650581338	0.983416827	-22316
rs2049805	155194980	T	C	1	0.477137177	Ref	rs6676150	155123837	G	C	1	0.396620278	Alt	CEU+FIN+GBR+IBS+TSI	0.60989295	0.920158095	71143
rs2049805	155194980	T	C	1	0.477137177	Ref	rs12743084	155161168	C	G	1	0.452286282	Ref	CEU+FIN+GBR+IBS+TSI	0.881568102	0.98701961	33812
rs2049805	155194980	T	C	1	0.477137177	Ref	rs4072037	155162067	C	T	1	0.452286282	Ref	CEU+FIN+GBR+IBS+TSI	0.881568102	0.98701961	32913
rs2049805	155194980	T	C	1	0.477137177	Ref	rs12411216	155164480	C	A	1	0.452286282	Alt	CEU+FIN+GBR+IBS+TSI	0.881568102	0.98701961	30500
rs2049805	155194980	T	C	1	0.477137177	Ref	rs2974937	155168849	C	T	1	0.452286282	Ref	CEU+FIN+GBR+IBS+TSI	0.881568102	0.98701961	26131
rs2049805	155194980	T	C	1	0.477137177	Ref	rs11355526	155169200	CA	C	1	0.43638171	Ref	CEU+FIN+GBR+IBS+TSI	0.810055353	0.977112038	25780
rs2049805	155194980	T	C	1	0.477137177	Ref	rs2066981	155172379	G	A	1	0.454274354	Ref	CEU+FIN+GBR+IBS+TSI	0.896595061	0.991411586	22601
rs2049805	155194980	T	C	1	0.477137177	Ref	rs370545	155175390	A	G	1	0.45526839	Ref	CEU+FIN+GBR+IBS+TSI	0.900247817	0.991439746	19590
rs2049805	155194980	T	C	1	0.477137177	Ref	rs914615	155175892	A	G	1	0.45526839	Ref	CEU+FIN+GBR+IBS+TSI	0.900247817	0.991439746	19088
rs2049805	155194980	T	C	1	0.477137177	Ref	rs760077	155178782	A	T	1	0.394632207	Ref	CEU+FIN+GBR+IBS+TSI	0.714360974	1	16198
rs2049805	155194980	T	C	1	0.477137177	Ref	rs2974935	155181843	G	T	1	0.476143141	Ref	CEU+FIN+GBR+IBS+TSI	0.988069243	0.995999196	13137
rs2049805	155194980	T	C	1	0.477137177	Ref	rs2075570	155182164	C	T	1	0.475149105	Ref	CEU+FIN+GBR+IBS+TSI	0.992061237	1	12816
rs2049805	155194980	T	C	1	0.477137177	Ref	rs140081212	155184975	A	G	1	0.395626243	Ref	CEU+FIN+GBR+IBS+TSI	0.70235144	0.989498725	10005
rs2049805	155194980	T	C	1	0.477137177	Ref	rs28445596	155186729	T	C	1	0.477137177	Ref	CEU+FIN+GBR+IBS+TSI	1	1	8251
rs2049805	155194980	T	C	1	0.477137177	Ref	rs2990220	155190254	T	A	1	0.477137177	Ref	CEU+FIN+GBR+IBS+TSI	1	1	4726
rs2049805	155194980	T	C	1	0.477137177	Ref	rs497829	155193532	C	G	1	0.477137177	Ref	CEU+FIN+GBR+IBS+TSI	1	1	1448
rs2049805	155194980	T	C	1	0.477137177	Ref	rs377568346	155194140	CAT	C	1	0.477137177	Ref	CEU+FIN+GBR+IBS+TSI	1	1	840
rs2049805	155194980	T	C	1	0.477137177	Ref	rs2049805	155194980	T	C	1	0.477137177	Ref	CEU+FIN+GBR+IBS+TSI	1	1	0
rs2049805	155194980	T	C	1	0.477137177	Ref	rs59578826	155195071	ATTAT	A	1	0.426441352	Alt	CEU+FIN+GBR+IBS+TSI	0.769181193	0.97163094	-91
rs2049805	155194980	T	C	1	0.477137177	Ref	rs2974931	155195215	C	G	1	0.477137177	Ref	CEU+FIN+GBR+IBS+TSI	1	1	-235
rs2049805	155194980	T	C	1	0.477137177	Ref	rs2974930	155196717	A	G	1	0.477137177	Ref	CEU+FIN+GBR+IBS+TSI	1	1	-1737
rs2049805	155194980	T	C	1	0.477137177	Ref	rs2974929	155197268	T	C	1	0.477137177	Ref	CEU+FIN+GBR+IBS+TSI	0.99203899	0.996011541	-2288
rs2049805	155194980	T	C	1	0.477137177	Ref	rs2990245	155197462	C	T	1	0.479125249	Ref	CEU+FIN+GBR+IBS+TSI	0.992064118	1	-2482
rs2051549	32730086	G	A	6	0.383697813	Ref	rs9275683	32687329	G	A	6	0.4055666	Ref	CEU+FIN+GBR+IBS+TSI	0.904402097	0.995548591	42757
rs2051549	32730086	G	A	6	0.383697813	Ref	rs28427070	32687448	G	A	6	0.408548708	Ref	CEU+FIN+GBR+IBS+TSI	0.893232885	0.995513084	42638
rs2051549	32730086	G	A	6	0.383697813	Ref	rs9275710	32688220	T	G	6	0.414512922	Ref	CEU+FIN+GBR+IBS+TSI	0.871385941	0.995446323	41866
rs2051549	32730086	G	A	6	0.383697813	Ref	rs28993545	32688236	CA	C	6	0.4055666	Ref	CEU+FIN+GBR+IBS+TSI	0.904402097	0.995548591	41850
rs2051549	32730086	G	A	6	0.383697813	Ref	rs9275718	32688400	T	G	6	0.406560636	Ref	CEU+FIN+GBR+IBS+TSI	0.900661727	0.995537297	41686
rs2051549	32730086	G	A	6	0.383697813	Ref	rs9275724	32688529	T	G	6	0.396620278	Ref	CEU+FIN+GBR+IBS+TSI	0.938914744	0.99565155	41557
rs2051549	32730086	G	A	6	0.383697813	Ref	rs13211607	32688990	G	C	6	0.440357853	Ref	CEU+FIN+GBR+IBS+TSI	0.783540625	0.99513183	41096
rs2051549	32730086	G	A	6	0.383697813	Ref	rs9275758	32689191	G	A	6	0.412524851	Ref	CEU+FIN+GBR+IBS+TSI	0.878597751	0.99546855	40895
rs2051549	32730086	G	A	6	0.383697813	Ref	rs9275762	32689277	T	C	6	0.404572565	Ref	CEU+FIN+GBR+IBS+TSI	0.891988978	0.986655928	40809
rs2051549	32730086	G	A	6	0.383697813	Ref	rs144868491	32689375	G	GGGTC	6	0.409542744	Ref	CEU+FIN+GBR+IBS+TSI	0.889548809	0.995502762	40711
rs2051549	32730086	G	A	6	0.383697813	Ref	rs9275845	32691102	T	C	6	0.411530815	Ref	CEU+FIN+GBR+IBS+TSI	0.874226515	0.990954004	38984
rs2051549	32730086	G	A	6	0.383697813	Ref	rs9275847	32691133	G	C	6	0.412524851	Ref	CEU+FIN+GBR+IBS+TSI	0.870606806	0.990931261	38953
rs2051549	32730086	G	A	6	0.383697813	Ref	rs9275869	32691540	G	A	6	0.422465209	Ref	CEU+FIN+GBR+IBS+TSI	0.835351067	0.990702154	38546
rs2051549	32730086	G	A	6	0.383697813	Ref	rs763024	32691944	G	A	6	0.407554672	Ref	CEU+FIN+GBR+IBS+TSI	0.896939641	0.995525984	38142
rs2051549	32730086	G	A	6	0.383697813	Ref	rs9275924	32692735	A	C	6	0.4055666	Ref	CEU+FIN+GBR+IBS+TSI	0.904402097	0.995548591	37351
rs2051549	32730086	G	A	6	0.383697813	Ref	rs9275939	32692996	C	G	6	0.406560636	Ref	CEU+FIN+GBR+IBS+TSI	0.900661727	0.995537297	37090
rs2051549	32730086	G	A	6	0.383697813	Ref	rs9275950	32693129	C	T	6	0.409542744	Ref	CEU+FIN+GBR+IBS+TSI	0.889549785	0.995503308	36957
rs2051549	32730086	G	A	6	0.383697813	Ref	rs77897247	32693779	C	CAG	6	0.413518887	Ref	CEU+FIN+GBR+IBS+TSI	0.874974689	0.995452627	36307
rs2051549	32730086	G	A	6	0.383697813	Ref	rs201952949	32694088	ACAG	A	6	0.4055666	Ref	CEU+FIN+GBR+IBS+TSI	0.904402097	0.995548591	35998
rs2051549	32730086	G	A	6	0.383697813	Ref	rs9282251	32694095	A	G	6	0.4055666	Ref	CEU+FIN+GBR+IBS+TSI	0.904402097	0.995548591	35991
rs2051549	32730086	G	A	6	0.383697813	Ref	rs2859056	32694420	A	T	6	0.408548708	Ref	CEU+FIN+GBR+IBS+TSI	0.893233825	0.995513608	35666
rs2051549	32730086	G	A	6	0.383697813	Ref	rs76006170	32695884	A	G	6	0.407554672	Ref	CEU+FIN+GBR+IBS+TSI	0.896939641	0.995525984	34202
rs2051549	32730086	G	A	6	0.383697813	Ref	rs75556352	32696835	A	G	6	0.411530815	Ref	CEU+FIN+GBR+IBS+TSI	0.882229379	0.995479378	33251
rs2051549	32730086	G	A	6	0.383697813	Ref	rs115755234	32696913	A	G	6	0.416500994	Ref	CEU+FIN+GBR+IBS+TSI	0.864239585	0.99542199	33173
rs2051549	32730086	G	A	6	0.383697813	Ref	rs76410934	32697208	A	G	6	0.409542744	Ref	CEU+FIN+GBR+IBS+TSI	0.889549785	0.995503308	32878
rs2051549	32730086	G	A	6	0.383697813	Ref	rs75310686	32697217	C	T	6	0.409542744	Ref	CEU+FIN+GBR+IBS+TSI	0.889549785	0.995503308	32869
rs2051549	32730086	G	A	6	0.383697813	Ref	rs78858081	32697690	T	G	6	0.410536779	Ref	CEU+FIN+GBR+IBS+TSI	0.88588074	0.995491375	32396
rs2051549	32730086	G	A	6	0.383697813	Ref	rs2859113	32697785	C	G	6	0.409542744	Ref	CEU+FIN+GBR+IBS+TSI	0.889547832	0.995502215	32301
rs2051549	32730086	G	A	6	0.383697813	Ref	rs9276150	32698212	C	A	6	0.4055666	Ref	CEU+FIN+GBR+IBS+TSI	0.904402097	0.995548591	31874
rs2051549	32730086	G	A	6	0.383697813	Ref	rs7747423	32698570	G	A	6	0.404572565	Ref	CEU+FIN+GBR+IBS+TSI	0.900064743	0.991112288	31516
rs2051549	32730086	G	A	6	0.383697813	Ref	rs7751856	32698988	C	A	6	0.428429423	Ref	CEU+FIN+GBR+IBS+TSI	0.830589028	1	31098
rs2051549	32730086	G	A	6	0.383697813	Ref	rs9276182	32699138	C	A	6	0.404572565	Ref	CEU+FIN+GBR+IBS+TSI	0.900064743	0.991112288	30948
rs2051549	32730086	G	A	6	0.383697813	Ref	rs9276183	32699140	C	T	6	0.406560636	Ref	CEU+FIN+GBR+IBS+TSI	0.89258814	0.991065223	30946
rs2051549	32730086	G	A	6	0.383697813	Ref	rs9276197	32699587	T	C	6	0.4055666	Ref	CEU+FIN+GBR+IBS+TSI	0.904402097	0.995548591	30499
rs2051549	32730086	G	A	6	0.383697813	Ref	rs201125844	32700515	AATCATG	A	6	0.407554672	Ref	CEU+FIN+GBR+IBS+TSI	0.896937836	0.995524983	29571
rs2051549	32730086	G	A	6	0.383697813	Ref	rs9276234	32700848	A	T	6	0.4055666	Ref	CEU+FIN+GBR+IBS+TSI	0.904402097	0.995548591	29238
rs2051549	32730086	G	A	6	0.383697813	Ref	rs2859089	32701126	T	C	6	0.407554672	Ref	CEU+FIN+GBR+IBS+TSI	0.896937836	0.995524983	28960
rs2051549	32730086	G	A	6	0.383697813	Ref	rs2858882	32702277	C	A	6	0.408548708	Ref	CEU+FIN+GBR+IBS+TSI	0.893233825	0.995513608	27809
rs2051549	32730086	G	A	6	0.383697813	Ref	6	32702712	ATATAT	A	6	0.4055666	Ref	CEU+FIN+GBR+IBS+TSI	0.888248283	0.986617627	27374
rs2051549	32730086	G	A	6	0.383697813	Ref	rs2859074	32702800	G	T	6	0.407554672	Ref	CEU+FIN+GBR+IBS+TSI	0.896937836	0.995524983	27286
rs2051549	32730086	G	A	6	0.383697813	Ref	rs2859071	32703366	T	C	6	0.408548708	Ref	CEU+FIN+GBR+IBS+TSI	0.90130288	1	26720
rs2051549	32730086	G	A	6	0.383697813	Ref	rs9276311	32704659	T	C	6	0.404572565	Ref	CEU+FIN+GBR+IBS+TSI	0.891988978	0.986655928	25427
rs2051549	32730086	G	A	6	0.383697813	Ref	rs9276316	32704943	A	G	6	0.407554672	Ref	CEU+FIN+GBR+IBS+TSI	0.90501967	1	25143
rs2051549	32730086	G	A	6	0.383697813	Ref	rs9276317	32704977	C	T	6	0.407554672	Ref	CEU+FIN+GBR+IBS+TSI	0.90501967	1	25109
rs2051549	32730086	G	A	6	0.383697813	Ref	rs9276321	32705023	G	A	6	0.407554672	Ref	CEU+FIN+GBR+IBS+TSI	0.90501967	1	25063
rs2051549	32730086	G	A	6	0.383697813	Ref	rs28383919	32705151	C	CAT	6	0.406560636	Ref	CEU+FIN+GBR+IBS+TSI	0.908754634	1	24935
rs2051549	32730086	G	A	6	0.383697813	Ref	rs9276326	32705295	T	A	6	0.410536779	Ref	CEU+FIN+GBR+IBS+TSI	0.893923299	1	24791
rs2051549	32730086	G	A	6	0.383697813	Ref	rs9276331	32705495	C	T	6	0.409542744	Ref	CEU+FIN+GBR+IBS+TSI	0.897604134	1	24591
rs2051549	32730086	G	A	6	0.383697813	Ref	rs9276333	32705564	C	T	6	0.413518887	Ref	CEU+FIN+GBR+IBS+TSI	0.867002249	0.990907154	24522
rs2051549	32730086	G	A	6	0.383697813	Ref	rs9276334	32705581	G	A	6	0.414512922	Ref	CEU+FIN+GBR+IBS+TSI	0.863417306	0.990884299	24505
rs2051549	32730086	G	A	6	0.383697813	Ref	rs9276337	32705623	C	T	6	0.414512922	Ref	CEU+FIN+GBR+IBS+TSI	0.863417306	0.990884299	24463
rs2051549	32730086	G	A	6	0.383697813	Ref	rs9276338	32705644	C	G	6	0.411530815	Ref	CEU+FIN+GBR+IBS+TSI	0.890260246	1	24442
rs2051549	32730086	G	A	6	0.383697813	Ref	rs9276340	32705742	T	G	6	0.445328032	Ref	CEU+FIN+GBR+IBS+TSI	0.775446428	1	24344
rs2051549	32730086	G	A	6	0.383697813	Ref	rs9276341	32705743	G	T	6	0.437375746	Ref	CEU+FIN+GBR+IBS+TSI	0.800865103	1	24343
rs2051549	32730086	G	A	6	0.383697813	Ref	rs9276342	32705797	A	C	6	0.411530815	Ref	CEU+FIN+GBR+IBS+TSI	0.890260246	1	24289
rs2051549	32730086	G	A	6	0.383697813	Ref	rs9276343	32705807	T	C	6	0.411530815	Ref	CEU+FIN+GBR+IBS+TSI	0.890260246	1	24279
rs2051549	32730086	G	A	6	0.383697813	Ref	rs7773149	32706042	A	G	6	0.407554672	Ref	CEU+FIN+GBR+IBS+TSI	0.90501967	1	24044
rs2051549	32730086	G	A	6	0.383697813	Ref	rs9276362	32707018	T	C	6	0.408548708	Ref	CEU+FIN+GBR+IBS+TSI	0.893235704	0.995514655	23068
rs2051549	32730086	G	A	6	0.383697813	Ref	rs9276364	32707039	C	T	6	0.408548708	Ref	CEU+FIN+GBR+IBS+TSI	0.893235704	0.995514655	23047
rs2051549	32730086	G	A	6	0.383697813	Ref	rs9276370	32707295	G	T	6	0.407554672	Ref	CEU+FIN+GBR+IBS+TSI	0.90501967	1	22791
rs2051549	32730086	G	A	6	0.383697813	Ref	rs9276377	32707636	C	A	6	0.407554672	Ref	CEU+FIN+GBR+IBS+TSI	0.90501967	1	22450
rs2051549	32730086	G	A	6	0.383697813	Ref	rs5021450	32707887	T	G	6	0.407554672	Ref	CEU+FIN+GBR+IBS+TSI	0.90501967	1	22199
rs2051549	32730086	G	A	6	0.383697813	Ref	rs9276411	32710475	T	C	6	0.385685885	Ref	CEU+FIN+GBR+IBS+TSI	0.983267091	0.995771219	19611
rs2051549	32730086	G	A	6	0.383697813	Ref	rs9276412	32710552	G	A	6	0.393638171	Ref	CEU+FIN+GBR+IBS+TSI	0.950765174	0.995683937	19534
rs2051549	32730086	G	A	6	0.383697813	Ref	rs9276413	32710556	C	T	6	0.393638171	Ref	CEU+FIN+GBR+IBS+TSI	0.950765174	0.995683937	19530
rs2051549	32730086	G	A	6	0.383697813	Ref	rs9276414	32710594	C	G	6	0.392644135	Ref	CEU+FIN+GBR+IBS+TSI	0.954755724	0.995694872	19492
rs2051549	32730086	G	A	6	0.383697813	Ref	6	32710646	CTT	C	6	0.43638171	Ref	CEU+FIN+GBR+IBS+TSI	0.796346336	0.995162303	19440
rs2051549	32730086	G	A	6	0.383697813	Ref	rs9276416	32710704	A	G	6	0.396620278	Ref	CEU+FIN+GBR+IBS+TSI	0.938912746	0.995650491	19382
rs2051549	32730086	G	A	6	0.383697813	Ref	rs9276418	32710736	A	G	6	0.385685885	Ref	CEU+FIN+GBR+IBS+TSI	0.983267303	0.995771327	19350
rs2051549	32730086	G	A	6	0.383697813	Ref	rs9276419	32710797	T	C	6	0.394632207	Ref	CEU+FIN+GBR+IBS+TSI	0.946794762	0.995672983	19289
rs2051549	32730086	G	A	6	0.383697813	Ref	rs9276420	32710799	T	C	6	0.394632207	Ref	CEU+FIN+GBR+IBS+TSI	0.946794762	0.995672983	19287
rs2051549	32730086	G	A	6	0.383697813	Ref	rs9276421	32710829	A	G	6	0.394632207	Ref	CEU+FIN+GBR+IBS+TSI	0.946794762	0.995672983	19257
rs2051549	32730086	G	A	6	0.383697813	Ref	rs9276422	32710848	T	G	6	0.393638171	Ref	CEU+FIN+GBR+IBS+TSI	0.950765174	0.995683937	19238
rs2051549	32730086	G	A	6	0.383697813	Ref	rs9276423	32710855	G	A	6	0.395626243	Ref	CEU+FIN+GBR+IBS+TSI	0.942843409	0.995661521	19231
rs2051549	32730086	G	A	6	0.383697813	Ref	rs141350816	32710914	T	TTTG	6	0.395626243	Ref	CEU+FIN+GBR+IBS+TSI	0.95107797	1	19172
rs2051549	32730086	G	A	6	0.383697813	Ref	rs9276424	32710935	C	T	6	0.393638171	Ref	CEU+FIN+GBR+IBS+TSI	0.959025741	1	19151
rs2051549	32730086	G	A	6	0.383697813	Ref	rs2395252	32711322	C	G	6	0.384691849	Ref	CEU+FIN+GBR+IBS+TSI	0.995807285	1	18764
rs2051549	32730086	G	A	6	0.383697813	Ref	rs2227128	32711400	T	C	6	0.384691849	Ref	CEU+FIN+GBR+IBS+TSI	0.995807285	1	18686
rs2051549	32730086	G	A	6	0.383697813	Ref	rs2213568	32711576	A	C	6	0.38667992	Ref	CEU+FIN+GBR+IBS+TSI	0.987486525	1	18510
rs2051549	32730086	G	A	6	0.383697813	Ref	rs2213567	32711655	G	C	6	0.395626243	Ref	CEU+FIN+GBR+IBS+TSI	0.95107797	1	18431
rs2051549	32730086	G	A	6	0.383697813	Ref	rs9276427	32711857	T	C	6	0.453280318	Ref	CEU+FIN+GBR+IBS+TSI	0.750919638	1	18229
rs2051549	32730086	G	A	6	0.383697813	Ref	rs9276428	32712085	G	T	6	0.384691849	Ref	CEU+FIN+GBR+IBS+TSI	0.995807285	1	18001
rs2051549	32730086	G	A	6	0.383697813	Ref	rs9276429	32712104	G	A	6	0.384691849	Ref	CEU+FIN+GBR+IBS+TSI	0.995807285	1	17982
rs2051549	32730086	G	A	6	0.383697813	Ref	rs9276430	32712182	T	C	6	0.395626243	Ref	CEU+FIN+GBR+IBS+TSI	0.95107797	1	17904
rs2051549	32730086	G	A	6	0.383697813	Ref	rs9276431	32712247	T	C	6	0.384691849	Ref	CEU+FIN+GBR+IBS+TSI	0.995807285	1	17839
rs2051549	32730086	G	A	6	0.383697813	Ref	rs9276432	32712384	T	C	6	0.384691849	Ref	CEU+FIN+GBR+IBS+TSI	0.995807285	1	17702
rs2051549	32730086	G	A	6	0.383697813	Ref	rs9276433	32712411	A	C	6	0.38667992	Ref	CEU+FIN+GBR+IBS+TSI	0.987486525	1	17675
rs2051549	32730086	G	A	6	0.383697813	Ref	6	32712460	A	AG	6	0.385685885	Ref	CEU+FIN+GBR+IBS+TSI	0.991636182	1	17626
rs2051549	32730086	G	A	6	0.383697813	Ref	6	32712462	A	AT	6	0.385685885	Ref	CEU+FIN+GBR+IBS+TSI	0.991636182	1	17624
rs2051549	32730086	G	A	6	0.383697813	Ref	rs3208181	32713030	T	C	6	0.391650099	Ref	CEU+FIN+GBR+IBS+TSI	0.9670542	1	17056
rs2051549	32730086	G	A	6	0.383697813	Ref	rs17213337	32713888	T	C	6	0.468190855	Ref	CEU+FIN+GBR+IBS+TSI	0.70717759	1	16198
rs2051549	32730086	G	A	6	0.383697813	Ref	rs2071799	32714175	C	T	6	0.473161034	Ref	CEU+FIN+GBR+IBS+TSI	0.693209542	1	15911
rs2051549	32730086	G	A	6	0.383697813	Ref	rs367768119	32714182	GA	G	6	0.473161034	Ref	CEU+FIN+GBR+IBS+TSI	0.693209542	1	15904
rs2051549	32730086	G	A	6	0.383697813	Ref	rs2071798	32714592	G	A	6	0.468190855	Ref	CEU+FIN+GBR+IBS+TSI	0.70717759	1	15494
rs2051549	32730086	G	A	6	0.383697813	Ref	rs28693951	32714732	C	T	6	0.468190855	Ref	CEU+FIN+GBR+IBS+TSI	0.70717759	1	15354
rs2051549	32730086	G	A	6	0.383697813	Ref	rs28420297	32714760	A	G	6	0.468190855	Ref	CEU+FIN+GBR+IBS+TSI	0.70717759	1	15326
rs2051549	32730086	G	A	6	0.383697813	Ref	rs9276440	32714783	A	T	6	0.385685885	Ref	CEU+FIN+GBR+IBS+TSI	0.983267197	0.995771273	15303
rs2051549	32730086	G	A	6	0.383697813	Ref	rs9276441	32714894	G	C	6	0.38667992	Ref	CEU+FIN+GBR+IBS+TSI	0.987486525	1	15192
rs2051549	32730086	G	A	6	0.383697813	Ref	rs10947339	32715301	C	G	6	0.468190855	Ref	CEU+FIN+GBR+IBS+TSI	0.70717759	1	14785
rs2051549	32730086	G	A	6	0.383697813	Ref	rs9276444	32715371	C	G	6	0.384691849	Ref	CEU+FIN+GBR+IBS+TSI	0.995807285	1	14715
rs2051549	32730086	G	A	6	0.383697813	Ref	rs9276447	32715569	G	T	6	0.38667992	Ref	CEU+FIN+GBR+IBS+TSI	0.987486525	1	14517
rs2051549	32730086	G	A	6	0.383697813	Ref	rs2227126	32715773	C	T	6	0.468190855	Ref	CEU+FIN+GBR+IBS+TSI	0.70717759	1	14313
rs2051549	32730086	G	A	6	0.383697813	Ref	rs2213574	32715837	G	A	6	0.468190855	Ref	CEU+FIN+GBR+IBS+TSI	0.70717759	1	14249
rs2051549	32730086	G	A	6	0.383697813	Ref	rs9276454	32715846	A	G	6	0.38667992	Ref	CEU+FIN+GBR+IBS+TSI	0.987486525	1	14240
rs2051549	32730086	G	A	6	0.383697813	Ref	rs11758312	32716372	C	A	6	0.468190855	Ref	CEU+FIN+GBR+IBS+TSI	0.70717759	1	13714
rs2051549	32730086	G	A	6	0.383697813	Ref	rs9276466	32716452	T	G	6	0.38667992	Ref	CEU+FIN+GBR+IBS+TSI	0.987486525	1	13634
rs2051549	32730086	G	A	6	0.383697813	Ref	rs2227136	32716810	A	G	6	0.38667992	Ref	CEU+FIN+GBR+IBS+TSI	0.987486525	1	13276
rs2051549	32730086	G	A	6	0.383697813	Ref	rs2227135	32716813	A	G	6	0.38667992	Ref	CEU+FIN+GBR+IBS+TSI	0.987486525	1	13273
rs2051549	32730086	G	A	6	0.383697813	Ref	rs7748018	32717333	C	T	6	0.38667992	Ref	CEU+FIN+GBR+IBS+TSI	0.987486525	1	12753
rs2051549	32730086	G	A	6	0.383697813	Ref	rs5017092	32717472	C	A	6	0.468190855	Ref	CEU+FIN+GBR+IBS+TSI	0.70717759	1	12614
rs2051549	32730086	G	A	6	0.383697813	Ref	rs4351241	32717549	T	C	6	0.468190855	Ref	CEU+FIN+GBR+IBS+TSI	0.70717759	1	12537
rs2051549	32730086	G	A	6	0.383697813	Ref	rs4285314	32717702	G	A	6	0.468190855	Ref	CEU+FIN+GBR+IBS+TSI	0.70717759	1	12384
rs2051549	32730086	G	A	6	0.383697813	Ref	rs9276481	32717918	T	A	6	0.38667992	Ref	CEU+FIN+GBR+IBS+TSI	0.987486525	1	12168
rs2051549	32730086	G	A	6	0.383697813	Ref	rs11759565	32717946	G	A	6	0.468190855	Ref	CEU+FIN+GBR+IBS+TSI	0.70717759	1	12140
rs2051549	32730086	G	A	6	0.383697813	Ref	rs9276482	32718162	C	T	6	0.384691849	Ref	CEU+FIN+GBR+IBS+TSI	0.995807285	1	11924
rs2051549	32730086	G	A	6	0.383697813	Ref	rs10947340	32718387	G	T	6	0.468190855	Ref	CEU+FIN+GBR+IBS+TSI	0.70717759	1	11699
rs2051549	32730086	G	A	6	0.383697813	Ref	rs71700423	32718520	G	GT	6	0.486083499	Ref	CEU+FIN+GBR+IBS+TSI	0.650858499	0.994385174	11566
rs2051549	32730086	G	A	6	0.383697813	Ref	rs9276490	32718681	A	G	6	0.38667992	Ref	CEU+FIN+GBR+IBS+TSI	0.987486525	1	11405
rs2051549	32730086	G	A	6	0.383697813	Ref	rs5016066	32718818	A	C	6	0.469184891	Ref	CEU+FIN+GBR+IBS+TSI	0.704360306	1	11268
rs2051549	32730086	G	A	6	0.383697813	Ref	rs5016067	32719068	G	C	6	0.472166998	Ref	CEU+FIN+GBR+IBS+TSI	0.695979626	1	11018
rs2051549	32730086	G	A	6	0.383697813	Ref	rs5014419	32719364	G	A	6	0.468190855	Ref	CEU+FIN+GBR+IBS+TSI	0.70717759	1	10722
rs2051549	32730086	G	A	6	0.383697813	Ref	rs2157327	32719491	G	T	6	0.38667992	Ref	CEU+FIN+GBR+IBS+TSI	0.987486525	1	10595
rs2051549	32730086	G	A	6	0.383697813	Ref	rs2213572	32719804	A	G	6	0.38667992	Ref	CEU+FIN+GBR+IBS+TSI	0.987486525	1	10282
rs2051549	32730086	G	A	6	0.383697813	Ref	rs2213571	32719937	C	G	6	0.38667992	Ref	CEU+FIN+GBR+IBS+TSI	0.987486525	1	10149
rs2051549	32730086	G	A	6	0.383697813	Ref	rs2227134	32720111	G	A	6	0.457256461	Ref	CEU+FIN+GBR+IBS+TSI	0.738976157	1	9975
rs2051549	32730086	G	A	6	0.383697813	Ref	rs28415071	32720133	C	A	6	0.468190855	Ref	CEU+FIN+GBR+IBS+TSI	0.70717759	1	9953
rs2051549	32730086	G	A	6	0.383697813	Ref	rs9276514	32720151	T	C	6	0.384691849	Ref	CEU+FIN+GBR+IBS+TSI	0.979061344	0.991556127	9935
rs2051549	32730086	G	A	6	0.383697813	Ref	rs9276515	32720177	G	A	6	0.384691849	Ref	CEU+FIN+GBR+IBS+TSI	0.979061344	0.991556127	9909
rs2051549	32730086	G	A	6	0.383697813	Ref	rs13194943	32720179	A	C	6	0.466202783	Ref	CEU+FIN+GBR+IBS+TSI	0.697871858	0.989439659	9907
rs2051549	32730086	G	A	6	0.383697813	Ref	rs9276519	32720410	C	T	6	0.38667992	Ref	CEU+FIN+GBR+IBS+TSI	0.987486525	1	9676
rs2051549	32730086	G	A	6	0.383697813	Ref	6	32720428	G	GC	6	0.38667992	Ref	CEU+FIN+GBR+IBS+TSI	0.987486525	1	9658
rs2051549	32730086	G	A	6	0.383697813	Ref	rs9276522	32720462	C	T	6	0.38667992	Ref	CEU+FIN+GBR+IBS+TSI	0.987486525	1	9624
rs2051549	32730086	G	A	6	0.383697813	Ref	rs9276523	32720514	T	A	6	0.385685885	Ref	CEU+FIN+GBR+IBS+TSI	0.983267197	0.995771273	9572
rs2051549	32730086	G	A	6	0.383697813	Ref	rs9276524	32720531	G	A	6	0.385685885	Ref	CEU+FIN+GBR+IBS+TSI	0.983267197	0.995771273	9555
rs2051549	32730086	G	A	6	0.383697813	Ref	rs9276525	32720539	A	C	6	0.385685885	Ref	CEU+FIN+GBR+IBS+TSI	0.983267197	0.995771273	9547
rs2051549	32730086	G	A	6	0.383697813	Ref	rs10947342	32720780	A	G	6	0.468190855	Ref	CEU+FIN+GBR+IBS+TSI	0.70717759	1	9306
rs2051549	32730086	G	A	6	0.383697813	Ref	rs7450940	32720919	G	A	6	0.468190855	Ref	CEU+FIN+GBR+IBS+TSI	0.70717759	1	9167
rs2051549	32730086	G	A	6	0.383697813	Ref	rs7450989	32721043	T	C	6	0.468190855	Ref	CEU+FIN+GBR+IBS+TSI	0.70717759	1	9043
rs2051549	32730086	G	A	6	0.383697813	Ref	rs9276532	32721130	T	C	6	0.38667992	Ref	CEU+FIN+GBR+IBS+TSI	0.987486525	1	8956
rs2051549	32730086	G	A	6	0.383697813	Ref	rs9276534	32721195	C	T	6	0.38667992	Ref	CEU+FIN+GBR+IBS+TSI	0.987486525	1	8891
rs2051549	32730086	G	A	6	0.383697813	Ref	rs9276535	32721351	G	A	6	0.38667992	Ref	CEU+FIN+GBR+IBS+TSI	0.987486525	1	8735
rs2051549	32730086	G	A	6	0.383697813	Ref	rs7769620	32721371	C	T	6	0.38667992	Ref	CEU+FIN+GBR+IBS+TSI	0.987486525	1	8715
rs2051549	32730086	G	A	6	0.383697813	Ref	rs68068643	32721409	TTG	T	6	0.38667992	Ref	CEU+FIN+GBR+IBS+TSI	0.987486525	1	8677
rs2051549	32730086	G	A	6	0.383697813	Ref	rs2077046	32721421	T	C	6	0.468190855	Ref	CEU+FIN+GBR+IBS+TSI	0.70717759	1	8665
rs2051549	32730086	G	A	6	0.383697813	Ref	rs2213569	32721574	C	T	6	0.38667992	Ref	CEU+FIN+GBR+IBS+TSI	0.987486525	1	8512
rs2051549	32730086	G	A	6	0.383697813	Ref	rs7774435	32721948	C	T	6	0.468190855	Ref	CEU+FIN+GBR+IBS+TSI	0.70717759	1	8138
rs2051549	32730086	G	A	6	0.383697813	Ref	rs7774443	32721961	C	T	6	0.468190855	Ref	CEU+FIN+GBR+IBS+TSI	0.70717759	1	8125
rs2051549	32730086	G	A	6	0.383697813	Ref	rs7754020	32722019	T	A	6	0.385685885	Ref	CEU+FIN+GBR+IBS+TSI	0.983267091	0.995771219	8067
rs2051549	32730086	G	A	6	0.383697813	Ref	rs10807112	32722135	C	A	6	0.468190855	Ref	CEU+FIN+GBR+IBS+TSI	0.70717759	1	7951
rs2051549	32730086	G	A	6	0.383697813	Ref	rs10807113	32722186	C	A	6	0.468190855	Ref	CEU+FIN+GBR+IBS+TSI	0.70717759	1	7900
rs2051549	32730086	G	A	6	0.383697813	Ref	rs6918223	32722532	A	C	6	0.468190855	Ref	CEU+FIN+GBR+IBS+TSI	0.70717759	1	7554
rs2051549	32730086	G	A	6	0.383697813	Ref	rs6918587	32722611	A	G	6	0.38667992	Ref	CEU+FIN+GBR+IBS+TSI	0.987486525	1	7475
rs2051549	32730086	G	A	6	0.383697813	Ref	rs6918592	32722614	A	G	6	0.38667992	Ref	CEU+FIN+GBR+IBS+TSI	0.987486525	1	7472
rs2051549	32730086	G	A	6	0.383697813	Ref	rs6918401	32722625	T	C	6	0.38667992	Ref	CEU+FIN+GBR+IBS+TSI	0.987486525	1	7461
rs2051549	32730086	G	A	6	0.383697813	Ref	rs6934041	32722767	C	G	6	0.466202783	Ref	CEU+FIN+GBR+IBS+TSI	0.712848201	1	7319
rs2051549	32730086	G	A	6	0.383697813	Ref	rs6913646	32722831	C	T	6	0.471172962	Ref	CEU+FIN+GBR+IBS+TSI	0.698761399	1	7255
rs2051549	32730086	G	A	6	0.383697813	Ref	rs5001635	32722931	C	T	6	0.468190855	Ref	CEU+FIN+GBR+IBS+TSI	0.70717759	1	7155
rs2051549	32730086	G	A	6	0.383697813	Ref	rs5001634	32722949	T	C	6	0.468190855	Ref	CEU+FIN+GBR+IBS+TSI	0.70717759	1	7137
rs2051549	32730086	G	A	6	0.383697813	Ref	rs5001633	32723085	T	C	6	0.468190855	Ref	CEU+FIN+GBR+IBS+TSI	0.70717759	1	7001
rs2051549	32730086	G	A	6	0.383697813	Ref	rs5001632	32723097	C	A	6	0.468190855	Ref	CEU+FIN+GBR+IBS+TSI	0.70717759	1	6989
rs2051549	32730086	G	A	6	0.383697813	Ref	rs5001631	32723109	G	C	6	0.470178926	Ref	CEU+FIN+GBR+IBS+TSI	0.701554934	1	6977
rs2051549	32730086	G	A	6	0.383697813	Ref	rs5001630	32723129	G	A	6	0.469184891	Ref	CEU+FIN+GBR+IBS+TSI	0.704360306	1	6957
rs2051549	32730086	G	A	6	0.383697813	Ref	rs5001629	32723136	G	A	6	0.469184891	Ref	CEU+FIN+GBR+IBS+TSI	0.704360306	1	6950
rs2051549	32730086	G	A	6	0.383697813	Ref	rs5001628	32723196	A	C	6	0.468190855	Ref	CEU+FIN+GBR+IBS+TSI	0.70717759	1	6890
rs2051549	32730086	G	A	6	0.383697813	Ref	rs5001627	32723211	C	A	6	0.468190855	Ref	CEU+FIN+GBR+IBS+TSI	0.70717759	1	6875
rs2051549	32730086	G	A	6	0.383697813	Ref	rs7770024	32723341	A	G	6	0.468190855	Ref	CEU+FIN+GBR+IBS+TSI	0.70717759	1	6745
rs2051549	32730086	G	A	6	0.383697813	Ref	6	32723359	A	AAG	6	0.38667992	Ref	CEU+FIN+GBR+IBS+TSI	0.987486525	1	6727
rs2051549	32730086	G	A	6	0.383697813	Ref	rs7770045	32723379	T	G	6	0.468190855	Ref	CEU+FIN+GBR+IBS+TSI	0.70717759	1	6707
rs2051549	32730086	G	A	6	0.383697813	Ref	rs7769959	32723486	G	C	6	0.468190855	Ref	CEU+FIN+GBR+IBS+TSI	0.70717759	1	6600
rs2051549	32730086	G	A	6	0.383697813	Ref	rs7769974	32723518	T	C	6	0.468190855	Ref	CEU+FIN+GBR+IBS+TSI	0.70717759	1	6568
rs2051549	32730086	G	A	6	0.383697813	Ref	rs7769979	32723572	G	A	6	0.468190855	Ref	CEU+FIN+GBR+IBS+TSI	0.70717759	1	6514
rs2051549	32730086	G	A	6	0.383697813	Ref	rs12200954	32723623	A	G	6	0.468190855	Ref	CEU+FIN+GBR+IBS+TSI	0.70717759	1	6463
rs2051549	32730086	G	A	6	0.383697813	Ref	rs7774452	32723869	T	C	6	0.468190855	Ref	CEU+FIN+GBR+IBS+TSI	0.70717759	1	6217
rs2051549	32730086	G	A	6	0.383697813	Ref	rs7756516	32723917	C	T	6	0.468190855	Ref	CEU+FIN+GBR+IBS+TSI	0.70717759	1	6169
rs2051549	32730086	G	A	6	0.383697813	Ref	rs9276558	32724061	A	G	6	0.38667992	Ref	CEU+FIN+GBR+IBS+TSI	0.987486525	1	6025
rs2051549	32730086	G	A	6	0.383697813	Ref	rs6457646	32724143	G	A	6	0.468190855	Ref	CEU+FIN+GBR+IBS+TSI	0.70717759	1	5943
rs2051549	32730086	G	A	6	0.383697813	Ref	rs3213490	32724258	C	T	6	0.468190855	Ref	CEU+FIN+GBR+IBS+TSI	0.70717759	1	5828
rs2051549	32730086	G	A	6	0.383697813	Ref	rs3213489	32724305	T	C	6	0.38667992	Ref	CEU+FIN+GBR+IBS+TSI	0.987486525	1	5781
rs2051549	32730086	G	A	6	0.383697813	Ref	rs3213488	32724312	C	G	6	0.468190855	Ref	CEU+FIN+GBR+IBS+TSI	0.70717759	1	5774
rs2051549	32730086	G	A	6	0.383697813	Ref	rs3213487	32724317	C	T	6	0.38667992	Ref	CEU+FIN+GBR+IBS+TSI	0.987486525	1	5769
rs2051549	32730086	G	A	6	0.383697813	Ref	rs3213486	32724324	T	C	6	0.38667992	Ref	CEU+FIN+GBR+IBS+TSI	0.987486525	1	5762
rs2051549	32730086	G	A	6	0.383697813	Ref	rs3213485	32724719	T	C	6	0.387673956	Ref	CEU+FIN+GBR+IBS+TSI	0.983358147	1	5367
rs2051549	32730086	G	A	6	0.383697813	Ref	6	32724802	C	CTT	6	0.388667992	Ref	CEU+FIN+GBR+IBS+TSI	0.621543715	0.796689059	5284
rs2051549	32730086	G	A	6	0.383697813	Ref	rs3213484	32725062	T	A	6	0.38667992	Ref	CEU+FIN+GBR+IBS+TSI	0.987486525	1	5024
rs2051549	32730086	G	A	6	0.383697813	Ref	rs2301271	32725193	A	G	6	0.384691849	Ref	CEU+FIN+GBR+IBS+TSI	0.995807285	1	4893
rs2051549	32730086	G	A	6	0.383697813	Ref	rs9276568	32725286	A	T	6	0.385685885	Ref	CEU+FIN+GBR+IBS+TSI	0.983267091	0.995771219	4800
rs2051549	32730086	G	A	6	0.383697813	Ref	rs9276569	32725517	T	C	6	0.383697813	Ref	CEU+FIN+GBR+IBS+TSI	0.97486858	0.987354333	4569
rs2051549	32730086	G	A	6	0.383697813	Ref	rs9282287	32725523	T	TC	6	0.388667992	Ref	CEU+FIN+GBR+IBS+TSI	0.979250887	1	4563
rs2051549	32730086	G	A	6	0.383697813	Ref	6	32725672	A	AG	6	0.380715706	Ref	CEU+FIN+GBR+IBS+TSI	0.979070323	0.995747873	4414
rs2051549	32730086	G	A	6	0.383697813	Ref	rs9276574	32725673	A	C	6	0.380715706	Ref	CEU+FIN+GBR+IBS+TSI	0.979070323	0.995747873	4413
rs2051549	32730086	G	A	6	0.383697813	Ref	rs4305772	32725826	A	G	6	0.385685885	Ref	CEU+FIN+GBR+IBS+TSI	0.991636182	1	4260
rs2051549	32730086	G	A	6	0.383697813	Ref	rs3213483	32726577	G	T	6	0.423459245	Ref	CEU+FIN+GBR+IBS+TSI	0.84764501	1	3509
rs2051549	32730086	G	A	6	0.383697813	Ref	rs9276579	32727004	A	G	6	0.34194831	Ref	CEU+FIN+GBR+IBS+TSI	0.810070797	0.985165215	3082
rs2051549	32730086	G	A	6	0.383697813	Ref	rs9276580	32727209	T	G	6	0.426441352	Ref	CEU+FIN+GBR+IBS+TSI	0.837363711	1	2877
rs2051549	32730086	G	A	6	0.383697813	Ref	rs9276581	32727267	C	G	6	0.422465209	Ref	CEU+FIN+GBR+IBS+TSI	0.851104364	1	2819
rs2051549	32730086	G	A	6	0.383697813	Ref	rs7753017	32727325	A	G	6	0.409542744	Ref	CEU+FIN+GBR+IBS+TSI	0.897604134	1	2761
rs2051549	32730086	G	A	6	0.383697813	Ref	rs7753557	32727680	A	T	6	0.38667992	Ref	CEU+FIN+GBR+IBS+TSI	0.987486525	1	2406
rs2051549	32730086	G	A	6	0.383697813	Ref	rs1023449	32727905	A	C	6	0.387673956	Ref	CEU+FIN+GBR+IBS+TSI	0.983358147	1	2181
rs2051549	32730086	G	A	6	0.383697813	Ref	rs1023448	32728191	C	T	6	0.38667992	Ref	CEU+FIN+GBR+IBS+TSI	0.987486525	1	1895
rs2051549	32730086	G	A	6	0.383697813	Ref	rs4947346	32728376	G	C	6	0.38667992	Ref	CEU+FIN+GBR+IBS+TSI	0.987486525	1	1710
rs2051549	32730086	G	A	6	0.383697813	Ref	rs4248169	32728554	C	A	6	0.393638171	Ref	CEU+FIN+GBR+IBS+TSI	0.959025741	1	1532
rs2051549	32730086	G	A	6	0.383697813	Ref	rs2395257	32728636	C	A	6	0.385685885	Ref	CEU+FIN+GBR+IBS+TSI	0.991636182	1	1450
rs2051549	32730086	G	A	6	0.383697813	Ref	rs2006165	32728787	G	A	6	0.387673956	Ref	CEU+FIN+GBR+IBS+TSI	0.983358147	1	1299
rs2051549	32730086	G	A	6	0.383697813	Ref	rs2006163	32729058	A	G	6	0.400596421	Ref	CEU+FIN+GBR+IBS+TSI	0.898985569	0.982363957	1028
rs2051549	32730086	G	A	6	0.383697813	Ref	rs2395261	32729335	T	C	6	0.385685885	Ref	CEU+FIN+GBR+IBS+TSI	0.991636182	1	751
rs2051549	32730086	G	A	6	0.383697813	Ref	6	32729381	CA	C	6	0.385685885	Ref	CEU+FIN+GBR+IBS+TSI	0.991636182	1	705
rs2051549	32730086	G	A	6	0.383697813	Ref	rs2395263	32729412	C	A	6	0.385685885	Ref	CEU+FIN+GBR+IBS+TSI	0.991636182	1	674
rs2051549	32730086	G	A	6	0.383697813	Ref	rs2071551	32729459	C	T	6	0.383697813	Ref	CEU+FIN+GBR+IBS+TSI	1	1	627
rs2051549	32730086	G	A	6	0.383697813	Ref	rs762815	32729642	G	C	6	0.383697813	Ref	CEU+FIN+GBR+IBS+TSI	1	1	444
rs2051549	32730086	G	A	6	0.383697813	Ref	rs2008560	32729734	C	G	6	0.460238569	Ref	CEU+FIN+GBR+IBS+TSI	0.730153975	1	352
rs2051549	32730086	G	A	6	0.383697813	Ref	rs7768538	32729821	C	A	6	0.383697813	Ref	CEU+FIN+GBR+IBS+TSI	1	1	265
rs2051549	32730086	G	A	6	0.383697813	Ref	rs9276583	32729880	G	A	6	0.383697813	Ref	CEU+FIN+GBR+IBS+TSI	1	1	206
rs2051549	32730086	G	A	6	0.383697813	Ref	rs7453920	32730012	A	G	6	0.383697813	Ref	CEU+FIN+GBR+IBS+TSI	1	1	74
rs2051549	32730086	G	A	6	0.383697813	Ref	rs2051549	32730086	G	A	6	0.383697813	Ref	CEU+FIN+GBR+IBS+TSI	1	1	0
rs2051549	32730086	G	A	6	0.383697813	Ref	rs1573649	32731258	G	A	6	0.460238569	Ref	CEU+FIN+GBR+IBS+TSI	0.730153975	1	-1172
rs2051549	32730086	G	A	6	0.383697813	Ref	rs1573648	32731439	G	A	6	0.458250497	Ref	CEU+FIN+GBR+IBS+TSI	0.736022672	1	-1353
rs2051549	32730086	G	A	6	0.383697813	Ref	rs1573647	32731615	C	T	6	0.457256461	Ref	CEU+FIN+GBR+IBS+TSI	0.731423397	0.994876589	-1529
rs2051549	32730086	G	A	6	0.383697813	Ref	rs1573646	32731624	T	G	6	0.461232604	Ref	CEU+FIN+GBR+IBS+TSI	0.727238598	1	-1538
rs2051549	32730086	G	A	6	0.383697813	Ref	rs1978029	32731710	A	G	6	0.457256461	Ref	CEU+FIN+GBR+IBS+TSI	0.731423397	0.994876589	-1624
rs2051549	32730086	G	A	6	0.383697813	Ref	rs6902711	32731892	A	C	6	0.458250497	Ref	CEU+FIN+GBR+IBS+TSI	0.736022672	1	-1806
rs2051549	32730086	G	A	6	0.383697813	Ref	rs6902723	32731960	G	A	6	0.460238569	Ref	CEU+FIN+GBR+IBS+TSI	0.730153975	1	-1874
rs2051549	32730086	G	A	6	0.383697813	Ref	rs6903130	32732210	G	A	6	0.460238569	Ref	CEU+FIN+GBR+IBS+TSI	0.730153975	1	-2124
rs2051549	32730086	G	A	6	0.383697813	Ref	rs9276586	32732937	G	A	6	0.458250497	Ref	CEU+FIN+GBR+IBS+TSI	0.736022672	1	-2851
rs2051549	32730086	G	A	6	0.383697813	Ref	rs9276587	32733236	T	A	6	0.46222664	Ref	CEU+FIN+GBR+IBS+TSI	0.716828538	0.99480436	-3150
rs2051549	32730086	G	A	6	0.383697813	Ref	rs9276588	32733242	T	A	6	0.46222664	Ref	CEU+FIN+GBR+IBS+TSI	0.716828538	0.99480436	-3156
rs2051549	32730086	G	A	6	0.383697813	Ref	rs9276589	32733259	A	G	6	0.460238569	Ref	CEU+FIN+GBR+IBS+TSI	0.722631104	0.994835097	-3173
rs2051549	32730086	G	A	6	0.383697813	Ref	rs5019296	32733446	T	C	6	0.458250497	Ref	CEU+FIN+GBR+IBS+TSI	0.736022672	1	-3360
rs2051549	32730086	G	A	6	0.383697813	Ref	rs5019295	32733481	G	A	6	0.460238569	Ref	CEU+FIN+GBR+IBS+TSI	0.730153975	1	-3395
rs2051549	32730086	G	A	6	0.383697813	Ref	rs5019294	32733580	A	G	6	0.460238569	Ref	CEU+FIN+GBR+IBS+TSI	0.730153975	1	-3494
rs2051549	32730086	G	A	6	0.383697813	Ref	rs5019293	32733684	C	T	6	0.458250497	Ref	CEU+FIN+GBR+IBS+TSI	0.736022672	1	-3598
rs2051549	32730086	G	A	6	0.383697813	Ref	rs9276595	32733931	G	A	6	0.458250497	Ref	CEU+FIN+GBR+IBS+TSI	0.736022672	1	-3845
rs2051549	32730086	G	A	6	0.383697813	Ref	rs9276596	32733943	C	T	6	0.460238569	Ref	CEU+FIN+GBR+IBS+TSI	0.730153975	1	-3857
rs2051549	32730086	G	A	6	0.383697813	Ref	rs9276597	32733944	A	G	6	0.458250497	Ref	CEU+FIN+GBR+IBS+TSI	0.736022672	1	-3858
rs2051549	32730086	G	A	6	0.383697813	Ref	6	32733955	G	GA	6	0.460238569	Ref	CEU+FIN+GBR+IBS+TSI	0.730153975	1	-3869
rs2051549	32730086	G	A	6	0.383697813	Ref	rs9276598	32733987	G	A	6	0.459244533	Ref	CEU+FIN+GBR+IBS+TSI	0.725545184	0.994846238	-3901
rs2051549	32730086	G	A	6	0.383697813	Ref	rs7382794	32734030	T	C	6	0.460238569	Ref	CEU+FIN+GBR+IBS+TSI	0.730153975	1	-3944
rs2051549	32730086	G	A	6	0.383697813	Ref	rs138469394	32734053	ACT	A	6	0.460238569	Ref	CEU+FIN+GBR+IBS+TSI	0.730153975	1	-3967
rs2051549	32730086	G	A	6	0.383697813	Ref	rs7381625	32734169	C	T	6	0.460238569	Ref	CEU+FIN+GBR+IBS+TSI	0.730153975	1	-4083
rs2051549	32730086	G	A	6	0.383697813	Ref	6	32734312	CATAATT	C	6	0.460238569	Ref	CEU+FIN+GBR+IBS+TSI	0.730153975	1	-4226
rs2051549	32730086	G	A	6	0.383697813	Ref	rs9276602	32734327	G	A	6	0.460238569	Ref	CEU+FIN+GBR+IBS+TSI	0.730153975	1	-4241
rs2051549	32730086	G	A	6	0.383697813	Ref	rs7382828	32734523	G	A	6	0.458250497	Ref	CEU+FIN+GBR+IBS+TSI	0.736022672	1	-4437
rs2051549	32730086	G	A	6	0.383697813	Ref	rs1894412	32734829	C	T	6	0.460238569	Ref	CEU+FIN+GBR+IBS+TSI	0.730153975	1	-4743
rs2051549	32730086	G	A	6	0.383697813	Ref	rs9276604	32735120	C	T	6	0.458250497	Ref	CEU+FIN+GBR+IBS+TSI	0.736022672	1	-5034
rs2051549	32730086	G	A	6	0.383697813	Ref	rs2395264	32735295	C	T	6	0.458250497	Ref	CEU+FIN+GBR+IBS+TSI	0.736022672	1	-5209
rs2057314	117819357	A	G	6	0.485089463	Ref	rs1407179	117724499	A	C	6	0.492047714	Ref	CEU+FIN+GBR+IBS+TSI	0.628013916	0.803584872	94858
rs2057314	117819357	A	G	6	0.485089463	Ref	rs2243378	117725578	T	A	6	0.498011928	Ref	CEU+FIN+GBR+IBS+TSI	0.64981982	0.827226844	93779
rs2057314	117819357	A	G	6	0.485089463	Ref	rs1321803	117725890	T	A	6	0.498011928	Ref	CEU+FIN+GBR+IBS+TSI	0.649739212	0.827175536	93467
rs2057314	117819357	A	G	6	0.485089463	Ref	rs1321802	117725912	G	C	6	0.497017893	Alt	CEU+FIN+GBR+IBS+TSI	0.661220108	0.842787821	93445
rs2057314	117819357	A	G	6	0.485089463	Ref	rs3798390	117726553	C	T	6	0.495029821	Alt	CEU+FIN+GBR+IBS+TSI	0.675902604	0.855488574	92804
rs2057314	117819357	A	G	6	0.485089463	Ref	rs7770923	117726980	C	A	6	0.495029821	Alt	CEU+FIN+GBR+IBS+TSI	0.675902604	0.855488574	92377
rs2057314	117819357	A	G	6	0.485089463	Ref	rs7771211	117727025	G	A	6	0.495029821	Alt	CEU+FIN+GBR+IBS+TSI	0.675902604	0.855488574	92332
rs2057314	117819357	A	G	6	0.485089463	Ref	rs7771271	117727236	C	A	6	0.495029821	Alt	CEU+FIN+GBR+IBS+TSI	0.675902604	0.855488574	92121
rs2057314	117819357	A	G	6	0.485089463	Ref	rs7771437	117727313	C	T	6	0.495029821	Alt	CEU+FIN+GBR+IBS+TSI	0.675902604	0.855488574	92044
rs2057314	117819357	A	G	6	0.485089463	Ref	rs7772046	117727485	G	A	6	0.496023857	Alt	CEU+FIN+GBR+IBS+TSI	0.672159088	0.851421697	91872
rs2057314	117819357	A	G	6	0.485089463	Ref	rs7771637	117727491	A	G	6	0.496023857	Alt	CEU+FIN+GBR+IBS+TSI	0.672159088	0.851421697	91866
rs2057314	117819357	A	G	6	0.485089463	Ref	rs7776244	117727949	C	A	6	0.495029821	Alt	CEU+FIN+GBR+IBS+TSI	0.675902604	0.855488574	91408
rs2057314	117819357	A	G	6	0.485089463	Ref	rs765516	117728118	C	T	6	0.495029821	Alt	CEU+FIN+GBR+IBS+TSI	0.675902604	0.855488574	91239
rs2057314	117819357	A	G	6	0.485089463	Ref	rs5879419	117728185	AC	A	6	0.497017893	Alt	CEU+FIN+GBR+IBS+TSI	0.682715008	0.856376912	91172
rs2057314	117819357	A	G	6	0.485089463	Ref	rs2354343	117728187	C	A	6	0.495029821	Alt	CEU+FIN+GBR+IBS+TSI	0.675902604	0.855488574	91170
rs2057314	117819357	A	G	6	0.485089463	Ref	rs2354344	117728188	C	A	6	0.497017893	Alt	CEU+FIN+GBR+IBS+TSI	0.682715008	0.856376912	91169
rs2057314	117819357	A	G	6	0.485089463	Ref	rs3839367	117728232	GA	G	6	0.497017893	Alt	CEU+FIN+GBR+IBS+TSI	0.668293314	0.847283567	91125
rs2057314	117819357	A	G	6	0.485089463	Ref	rs9489148	117729249	A	G	6	0.495029821	Alt	CEU+FIN+GBR+IBS+TSI	0.675902604	0.855488574	90108
rs2057314	117819357	A	G	6	0.485089463	Ref	rs9489149	117729429	C	G	6	0.495029821	Alt	CEU+FIN+GBR+IBS+TSI	0.675902604	0.855488574	89928
rs2057314	117819357	A	G	6	0.485089463	Ref	rs9766531	117730123	G	A	6	0.499005964	Alt	CEU+FIN+GBR+IBS+TSI	0.660810487	0.839183318	89234
rs2057314	117819357	A	G	6	0.485089463	Ref	rs9489150	117730358	C	A	6	0.495029821	Alt	CEU+FIN+GBR+IBS+TSI	0.675902604	0.855488574	88999
rs2057314	117819357	A	G	6	0.485089463	Ref	rs201663227	117730405	G	GA	6	0.495029821	Alt	CEU+FIN+GBR+IBS+TSI	0.675902604	0.855488574	88952
rs2057314	117819357	A	G	6	0.485089463	Ref	rs58382092	117730414	C	CAG	6	0.495029821	Alt	CEU+FIN+GBR+IBS+TSI	0.675902604	0.855488574	88943
rs2057314	117819357	A	G	6	0.485089463	Ref	rs2273602	117730592	G	A	6	0.495029821	Alt	CEU+FIN+GBR+IBS+TSI	0.675902604	0.855488574	88765
rs2057314	117819357	A	G	6	0.485089463	Ref	rs1321801	117731128	T	A	6	0.488071571	Alt	CEU+FIN+GBR+IBS+TSI	0.659488207	0.85688266	88229
rs2057314	117819357	A	G	6	0.485089463	Ref	rs1321800	117731129	C	T	6	0.488071571	Alt	CEU+FIN+GBR+IBS+TSI	0.659488207	0.85688266	88228
rs2057314	117819357	A	G	6	0.485089463	Ref	rs1321799	117731177	G	T	6	0.495029821	Alt	CEU+FIN+GBR+IBS+TSI	0.675902604	0.855488574	88180
rs2057314	117819357	A	G	6	0.485089463	Ref	rs1321798	117731192	A	G	6	0.495029821	Alt	CEU+FIN+GBR+IBS+TSI	0.675902604	0.855488574	88165
rs2057314	117819357	A	G	6	0.485089463	Ref	rs3798393	117731968	G	C	6	0.495029821	Alt	CEU+FIN+GBR+IBS+TSI	0.675902604	0.855488574	87389
rs2057314	117819357	A	G	6	0.485089463	Ref	rs3798394	117732362	A	T	6	0.495029821	Alt	CEU+FIN+GBR+IBS+TSI	0.675902604	0.855488574	86995
rs2057314	117819357	A	G	6	0.485089463	Ref	rs111822815	117732382	ATCTC	A	6	0.499005964	Ref	CEU+FIN+GBR+IBS+TSI	0.653387837	0.831145547	86975
rs2057314	117819357	A	G	6	0.485089463	Ref	rs9401006	117732924	T	C	6	0.495029821	Alt	CEU+FIN+GBR+IBS+TSI	0.675902604	0.855488574	86433
rs2057314	117819357	A	G	6	0.485089463	Ref	rs9385012	117733191	T	C	6	0.497017893	Alt	CEU+FIN+GBR+IBS+TSI	0.682715008	0.856376912	86166
rs2057314	117819357	A	G	6	0.485089463	Ref	rs9401007	117733275	G	A	6	0.497017893	Alt	CEU+FIN+GBR+IBS+TSI	0.682715008	0.856376912	86082
rs2057314	117819357	A	G	6	0.485089463	Ref	rs9385013	117733452	C	T	6	0.498011928	Alt	CEU+FIN+GBR+IBS+TSI	0.686172122	0.856837232	85905
rs2057314	117819357	A	G	6	0.485089463	Ref	rs1407185	117733650	A	T	6	0.498011928	Alt	CEU+FIN+GBR+IBS+TSI	0.686172122	0.856837232	85707
rs2057314	117819357	A	G	6	0.485089463	Ref	rs1321816	117734533	T	C	6	0.494035785	Alt	CEU+FIN+GBR+IBS+TSI	0.708549584	0.877648852	84824
rs2057314	117819357	A	G	6	0.485089463	Ref	rs9489152	117734746	G	A	6	0.451292247	Alt	CEU+FIN+GBR+IBS+TSI	0.657107103	0.920904642	84611
rs2057314	117819357	A	G	6	0.485089463	Ref	rs3777981	117735255	A	C	6	0.494035785	Alt	CEU+FIN+GBR+IBS+TSI	0.708600151	0.87768017	84102
rs2057314	117819357	A	G	6	0.485089463	Ref	rs1321815	117742078	C	T	6	0.48111332	Ref	CEU+FIN+GBR+IBS+TSI	0.702621358	0.844925223	77279
rs2057314	117819357	A	G	6	0.485089463	Ref	rs1853148	117750200	A	G	6	0.499005964	Ref	CEU+FIN+GBR+IBS+TSI	0.769810336	0.902159711	69157
rs2057314	117819357	A	G	6	0.485089463	Ref	rs4945584	117750980	T	C	6	0.499005964	Ref	CEU+FIN+GBR+IBS+TSI	0.769810336	0.902159711	68377
rs2057314	117819357	A	G	6	0.485089463	Ref	rs9372480	117760579	C	T	6	0.499005964	Ref	CEU+FIN+GBR+IBS+TSI	0.769810336	0.902159711	58778
rs2057314	117819357	A	G	6	0.485089463	Ref	rs9374662	117777804	G	A	6	0.495029821	Ref	CEU+FIN+GBR+IBS+TSI	0.791728727	0.907665829	41553
rs2057314	117819357	A	G	6	0.485089463	Ref	rs2180811	117780158	T	A	6	0.495029821	Ref	CEU+FIN+GBR+IBS+TSI	0.791728727	0.907665829	39199
rs2057314	117819357	A	G	6	0.485089463	Ref	rs4946256	117781276	T	C	6	0.495029821	Ref	CEU+FIN+GBR+IBS+TSI	0.791728727	0.907665829	38081
rs2057314	117819357	A	G	6	0.485089463	Ref	rs9374663	117782634	A	G	6	0.496023857	Ref	CEU+FIN+GBR+IBS+TSI	0.78808591	0.907377578	36723
rs2057314	117819357	A	G	6	0.485089463	Ref	rs5879422	117784658	T	TTG	6	0.496023857	Ref	CEU+FIN+GBR+IBS+TSI	0.78808591	0.907377578	34699
rs2057314	117819357	A	G	6	0.485089463	Ref	rs6937083	117785308	A	T	6	0.495029821	Ref	CEU+FIN+GBR+IBS+TSI	0.791728727	0.907665829	34049
rs2057314	117819357	A	G	6	0.485089463	Ref	rs9387478	117786180	C	A	6	0.495029821	Ref	CEU+FIN+GBR+IBS+TSI	0.791728727	0.907665829	33177
rs2057314	117819357	A	G	6	0.485089463	Ref	rs34882116	117789497	G	C	6	0.477137177	Ref	CEU+FIN+GBR+IBS+TSI	0.859624043	0.94204481	29860
rs2057314	117819357	A	G	6	0.485089463	Ref	rs2883418	117791751	T	C	6	0.484095427	Ref	CEU+FIN+GBR+IBS+TSI	0.901772328	0.95150852	27606
rs2057314	117819357	A	G	6	0.485089463	Ref	rs9387479	117792612	T	C	6	0.485089463	Ref	CEU+FIN+GBR+IBS+TSI	0.905654242	0.951658679	26745
rs2057314	117819357	A	G	6	0.485089463	Ref	rs6940922	117798204	C	T	6	0.486083499	Ref	CEU+FIN+GBR+IBS+TSI	0.909546248	0.955600834	21153
rs2057314	117819357	A	G	6	0.485089463	Ref	rs2354346	117798509	T	C	6	0.486083499	Ref	CEU+FIN+GBR+IBS+TSI	0.909546248	0.955600834	20848
rs2057314	117819357	A	G	6	0.485089463	Ref	rs6911915	117809031	T	C	6	0.434393638	Alt	CEU+FIN+GBR+IBS+TSI	0.664640403	0.958437401	10326
rs2057314	117819357	A	G	6	0.485089463	Ref	rs2105907	117809225	A	G	6	0.434393638	Alt	CEU+FIN+GBR+IBS+TSI	0.664640403	0.958437401	10132
rs2057314	117819357	A	G	6	0.485089463	Ref	rs9489213	117811706	A	T	6	0.485089463	Ref	CEU+FIN+GBR+IBS+TSI	1	1	7651
rs2057314	117819357	A	G	6	0.485089463	Ref	rs4945586	117815020	T	A	6	0.485089463	Ref	CEU+FIN+GBR+IBS+TSI	1	1	4337
rs2057314	117819357	A	G	6	0.485089463	Ref	rs9320604	117816045	G	A	6	0.485089463	Ref	CEU+FIN+GBR+IBS+TSI	1	1	3312
rs2057314	117819357	A	G	6	0.485089463	Ref	rs4946259	117816093	A	G	6	0.463220676	Ref	CEU+FIN+GBR+IBS+TSI	0.916013965	1	3264
rs2057314	117819357	A	G	6	0.485089463	Ref	rs9481728	117817165	C	T	6	0.485089463	Ref	CEU+FIN+GBR+IBS+TSI	1	1	2192
rs2057314	117819357	A	G	6	0.485089463	Ref	rs929057	117818911	T	A	6	0.486083499	Ref	CEU+FIN+GBR+IBS+TSI	0.996028456	1	446
rs2057314	117819357	A	G	6	0.485089463	Ref	rs2057314	117819357	A	G	6	0.485089463	Ref	CEU+FIN+GBR+IBS+TSI	1	1	0
rs2057314	117819357	A	G	6	0.485089463	Ref	rs9688361	117821888	T	G	6	0.485089463	Ref	CEU+FIN+GBR+IBS+TSI	1	1	-2531
rs2057314	117819357	A	G	6	0.485089463	Ref	rs10683954	117822150	C	CTG	6	0.485089463	Ref	CEU+FIN+GBR+IBS+TSI	1	1	-2793
rs2057314	117819357	A	G	6	0.485089463	Ref	rs4946260	117822993	C	T	6	0.484095427	Ref	CEU+FIN+GBR+IBS+TSI	0.996027986	1	-3636
rs2057314	117819357	A	G	6	0.485089463	Ref	rs10782186	117823508	T	C	6	0.485089463	Ref	CEU+FIN+GBR+IBS+TSI	1	1	-4151
rs2058660	103054449	G	A	2	0.220675944	Ref	rs4577297	102918018	G	A	2	0.255467197	Ref	CEU+FIN+GBR+IBS+TSI	0.76409452	0.962234091	136431
rs2058660	103054449	G	A	2	0.220675944	Ref	rs7562254	102924947	A	C	2	0.255467197	Ref	CEU+FIN+GBR+IBS+TSI	0.76409452	0.962234091	129502
rs2058660	103054449	G	A	2	0.220675944	Ref	rs6543115	102927641	C	G	2	0.256461233	Ref	CEU+FIN+GBR+IBS+TSI	0.759991248	0.962154674	126808
rs2058660	103054449	G	A	2	0.220675944	Ref	rs6543116	102927726	A	G	2	0.255467197	Ref	CEU+FIN+GBR+IBS+TSI	0.76409452	0.962234091	126723
rs2058660	103054449	G	A	2	0.220675944	Ref	rs146662196	102941918	G	A	2	0.255467197	Ref	CEU+FIN+GBR+IBS+TSI	0.76409452	0.962234091	112531
rs2058660	103054449	G	A	2	0.220675944	Ref	rs1420103	102948632	A	C	2	0.255467197	Ref	CEU+FIN+GBR+IBS+TSI	0.76409452	0.962234091	105817
rs2058660	103054449	G	A	2	0.220675944	Ref	rs2310220	102951851	G	A	2	0.255467197	Ref	CEU+FIN+GBR+IBS+TSI	0.76409452	0.962234091	102598
rs2058660	103054449	G	A	2	0.220675944	Ref	rs1861246	102966783	T	C	2	0.218687873	Ref	CEU+FIN+GBR+IBS+TSI	0.942629099	0.97653724	87666
rs2058660	103054449	G	A	2	0.220675944	Ref	rs56308175	102968835	CTA	C	2	0.218687873	Ref	CEU+FIN+GBR+IBS+TSI	0.942629099	0.97653724	85614
rs2058660	103054449	G	A	2	0.220675944	Ref	rs35691496	102970265	AT	A	2	0.220675944	Ref	CEU+FIN+GBR+IBS+TSI	0.920195909	0.959268424	84184
rs2058660	103054449	G	A	2	0.220675944	Ref	rs13015714	102971865	G	T	2	0.218687873	Ref	CEU+FIN+GBR+IBS+TSI	0.942629099	0.97653724	82584
rs2058660	103054449	G	A	2	0.220675944	Ref	rs6727306	102981644	A	C	2	0.219681909	Ref	CEU+FIN+GBR+IBS+TSI	0.948368738	0.97666531	72805
rs2058660	103054449	G	A	2	0.220675944	Ref	rs11465583	102982466	C	G	2	0.219681909	Ref	CEU+FIN+GBR+IBS+TSI	0.948368738	0.97666531	71983
rs2058660	103054449	G	A	2	0.220675944	Ref	rs10197284	102982703	G	A	2	0.219681909	Ref	CEU+FIN+GBR+IBS+TSI	0.948368738	0.97666531	71746
rs2058660	103054449	G	A	2	0.220675944	Ref	rs1573895	102982876	T	C	2	0.219681909	Ref	CEU+FIN+GBR+IBS+TSI	0.948368738	0.97666531	71573
rs2058660	103054449	G	A	2	0.220675944	Ref	rs1558627	102984684	G	A	2	0.219681909	Ref	CEU+FIN+GBR+IBS+TSI	0.948368738	0.97666531	69765
rs2058660	103054449	G	A	2	0.220675944	Ref	rs2058622	102985424	A	G	2	0.219681909	Ref	CEU+FIN+GBR+IBS+TSI	0.948368738	0.97666531	69025
rs2058660	103054449	G	A	2	0.220675944	Ref	rs3836110	102985646	GC	G	2	0.219681909	Ref	CEU+FIN+GBR+IBS+TSI	0.948368738	0.97666531	68803
rs2058660	103054449	G	A	2	0.220675944	Ref	rs3771170	102985980	T	A	2	0.218687873	Ref	CEU+FIN+GBR+IBS+TSI	0.942629099	0.97653724	68469
rs2058660	103054449	G	A	2	0.220675944	Ref	rs2058623	102986170	C	T	2	0.219681909	Ref	CEU+FIN+GBR+IBS+TSI	0.948368738	0.97666531	68279
rs2058660	103054449	G	A	2	0.220675944	Ref	rs1465321	102986618	T	C	2	0.219681909	Ref	CEU+FIN+GBR+IBS+TSI	0.948368738	0.97666531	67831
rs2058660	103054449	G	A	2	0.220675944	Ref	rs6733346	102987698	T	C	2	0.219681909	Ref	CEU+FIN+GBR+IBS+TSI	0.948368738	0.97666531	66751
rs2058660	103054449	G	A	2	0.220675944	Ref	rs2041740	102989734	A	G	2	0.219681909	Ref	CEU+FIN+GBR+IBS+TSI	0.948368738	0.97666531	64715
rs2058660	103054449	G	A	2	0.220675944	Ref	rs6731154	102991181	C	T	2	0.219681909	Ref	CEU+FIN+GBR+IBS+TSI	0.948368738	0.97666531	63268
rs2058660	103054449	G	A	2	0.220675944	Ref	rs2270297	102992675	T	C	2	0.219681909	Ref	CEU+FIN+GBR+IBS+TSI	0.948368738	0.97666531	61774
rs2058660	103054449	G	A	2	0.220675944	Ref	rs6753717	102993161	A	C	2	0.219681909	Ref	CEU+FIN+GBR+IBS+TSI	0.948368738	0.97666531	61288
rs2058660	103054449	G	A	2	0.220675944	Ref	rs10190555	102994056	A	G	2	0.219681909	Ref	CEU+FIN+GBR+IBS+TSI	0.948368738	0.97666531	60393
rs2058660	103054449	G	A	2	0.220675944	Ref	rs6750020	102994714	G	A	2	0.219681909	Ref	CEU+FIN+GBR+IBS+TSI	0.948368738	0.97666531	59735
rs2058660	103054449	G	A	2	0.220675944	Ref	rs6729638	102996022	C	T	2	0.219681909	Ref	CEU+FIN+GBR+IBS+TSI	0.948368738	0.97666531	58427
rs2058660	103054449	G	A	2	0.220675944	Ref	rs3755274	103002395	A	G	2	0.219681909	Ref	CEU+FIN+GBR+IBS+TSI	0.948368738	0.97666531	52054
rs2058660	103054449	G	A	2	0.220675944	Ref	rs2241117	103003043	T	C	2	0.219681909	Ref	CEU+FIN+GBR+IBS+TSI	0.948368738	0.97666531	51406
rs2058660	103054449	G	A	2	0.220675944	Ref	rs2001461	103007220	T	C	2	0.219681909	Ref	CEU+FIN+GBR+IBS+TSI	0.948368738	0.97666531	47229
rs2058660	103054449	G	A	2	0.220675944	Ref	rs3860444	103007623	A	G	2	0.219681909	Ref	CEU+FIN+GBR+IBS+TSI	0.948368738	0.97666531	46826
rs2058660	103054449	G	A	2	0.220675944	Ref	rs12712145	103008710	T	C	2	0.219681909	Ref	CEU+FIN+GBR+IBS+TSI	0.948368738	0.97666531	45739
rs2058660	103054449	G	A	2	0.220675944	Ref	rs1568681	103014696	C	T	2	0.222664016	Ref	CEU+FIN+GBR+IBS+TSI	0.93171763	0.97083256	39753
rs2058660	103054449	G	A	2	0.220675944	Ref	rs1035127	103019919	A	G	2	0.222664016	Ref	CEU+FIN+GBR+IBS+TSI	0.965676848	0.988366658	34530
rs2058660	103054449	G	A	2	0.220675944	Ref	rs4851007	103024813	T	G	2	0.222664016	Ref	CEU+FIN+GBR+IBS+TSI	0.965676848	0.988366658	29636
rs2058660	103054449	G	A	2	0.220675944	Ref	rs4851575	103025203	G	A	2	0.222664016	Ref	CEU+FIN+GBR+IBS+TSI	0.965676848	0.988366658	29246
rs2058660	103054449	G	A	2	0.220675944	Ref	rs4851008	103026611	G	C	2	0.222664016	Ref	CEU+FIN+GBR+IBS+TSI	0.965676848	0.988366658	27838
rs2058660	103054449	G	A	2	0.220675944	Ref	rs34598673	103026656	C	CA	2	0.222664016	Ref	CEU+FIN+GBR+IBS+TSI	0.965676848	0.988366658	27793
rs2058660	103054449	G	A	2	0.220675944	Ref	rs6419573	103027103	T	C	2	0.22166998	Ref	CEU+FIN+GBR+IBS+TSI	0.959893103	0.982572331	27346
rs2058660	103054449	G	A	2	0.220675944	Ref	rs6543132	103029410	A	G	2	0.22166998	Ref	CEU+FIN+GBR+IBS+TSI	0.959893103	0.982572331	25039
rs2058660	103054449	G	A	2	0.220675944	Ref	rs1807782	103033147	C	T	2	0.222664016	Ref	CEU+FIN+GBR+IBS+TSI	0.965676848	0.988366658	21302
rs2058660	103054449	G	A	2	0.220675944	Ref	rs1420106	103035044	A	G	2	0.222664016	Ref	CEU+FIN+GBR+IBS+TSI	0.965676848	0.988366658	19405
rs2058660	103054449	G	A	2	0.220675944	Ref	rs72546835	103037743	G	GA	2	0.222664016	Ref	CEU+FIN+GBR+IBS+TSI	0.965676848	0.988366658	16706
rs2058660	103054449	G	A	2	0.220675944	Ref	rs3755268	103038527	C	G	2	0.222664016	Ref	CEU+FIN+GBR+IBS+TSI	0.965676848	0.988366658	15922
rs2058660	103054449	G	A	2	0.220675944	Ref	rs3755267	103038587	T	G	2	0.222664016	Ref	CEU+FIN+GBR+IBS+TSI	0.965676848	0.988366658	15862
rs2058660	103054449	G	A	2	0.220675944	Ref	rs3817465	103039584	A	T	2	0.222664016	Ref	CEU+FIN+GBR+IBS+TSI	0.965676848	0.988366658	14865
rs2058660	103054449	G	A	2	0.220675944	Ref	rs2272128	103039929	G	A	2	0.222664016	Ref	CEU+FIN+GBR+IBS+TSI	0.965676848	0.988366658	14520
rs2058660	103054449	G	A	2	0.220675944	Ref	rs11377261	103040247	T	TG	2	0.222664016	Ref	CEU+FIN+GBR+IBS+TSI	0.965676848	0.988366658	14202
rs2058660	103054449	G	A	2	0.220675944	Ref	rs2272129	103040249	C	T	2	0.222664016	Ref	CEU+FIN+GBR+IBS+TSI	0.965676848	0.988366658	14200
rs2058660	103054449	G	A	2	0.220675944	Ref	rs5833015	103042891	A	AT	2	0.249502982	Ref	CEU+FIN+GBR+IBS+TSI	0.851746077	0.999999999	11558
rs2058660	103054449	G	A	2	0.220675944	Ref	rs35711445	103043310	TA	T	2	0.220675944	Ref	CEU+FIN+GBR+IBS+TSI	1	0.999999999	11139
rs2058660	103054449	G	A	2	0.220675944	Ref	rs11694658	103045020	A	G	2	0.220675944	Ref	CEU+FIN+GBR+IBS+TSI	1	0.999999999	9429
rs2058660	103054449	G	A	2	0.220675944	Ref	rs2160232	103046880	G	A	2	0.220675944	Ref	CEU+FIN+GBR+IBS+TSI	1	0.999999999	7569
rs2058660	103054449	G	A	2	0.220675944	Ref	rs6755786	103048103	C	T	2	0.220675944	Ref	CEU+FIN+GBR+IBS+TSI	1	0.999999999	6346
rs2058660	103054449	G	A	2	0.220675944	Ref	rs6713618	103048437	A	T	2	0.220675944	Ref	CEU+FIN+GBR+IBS+TSI	1	0.999999999	6012
rs2058660	103054449	G	A	2	0.220675944	Ref	rs6716784	103048467	T	G	2	0.220675944	Ref	CEU+FIN+GBR+IBS+TSI	1	0.999999999	5982
rs2058660	103054449	G	A	2	0.220675944	Ref	rs2041756	103049910	A	G	2	0.220675944	Ref	CEU+FIN+GBR+IBS+TSI	1	0.999999999	4539
rs2058660	103054449	G	A	2	0.220675944	Ref	rs6543134	103050458	T	G	2	0.220675944	Ref	CEU+FIN+GBR+IBS+TSI	1	0.999999999	3991
rs2058660	103054449	G	A	2	0.220675944	Ref	rs2110735	103050925	A	G	2	0.220675944	Ref	CEU+FIN+GBR+IBS+TSI	1	0.999999999	3524
rs2058660	103054449	G	A	2	0.220675944	Ref	rs2110734	103052206	C	T	2	0.220675944	Ref	CEU+FIN+GBR+IBS+TSI	1	0.999999999	2243
rs2058660	103054449	G	A	2	0.220675944	Ref	rs6746271	103052995	G	C	2	0.220675944	Ref	CEU+FIN+GBR+IBS+TSI	1	0.999999999	1454
rs2058660	103054449	G	A	2	0.220675944	Ref	rs2058660	103054449	G	A	2	0.220675944	Ref	CEU+FIN+GBR+IBS+TSI	1	1	0
rs2058660	103054449	G	A	2	0.220675944	Ref	rs2058658	103054803	T	C	2	0.220675944	Ref	CEU+FIN+GBR+IBS+TSI	1	0.999999999	-354
rs2058660	103054449	G	A	2	0.220675944	Ref	rs4851009	103055644	G	A	2	0.220675944	Ref	CEU+FIN+GBR+IBS+TSI	1	0.999999999	-1195
rs2058660	103054449	G	A	2	0.220675944	Ref	rs11677107	103057087	C	A	2	0.220675944	Ref	CEU+FIN+GBR+IBS+TSI	1	0.999999999	-2638
rs2058660	103054449	G	A	2	0.220675944	Ref	rs1558652	103058328	G	A	2	0.220675944	Ref	CEU+FIN+GBR+IBS+TSI	1	0.999999999	-3879
rs2058660	103054449	G	A	2	0.220675944	Ref	rs1558650	103060024	T	A	2	0.220675944	Ref	CEU+FIN+GBR+IBS+TSI	1	0.999999999	-5575
rs2058660	103054449	G	A	2	0.220675944	Ref	rs4851584	103060313	A	G	2	0.220675944	Ref	CEU+FIN+GBR+IBS+TSI	1	0.999999999	-5864
rs2058660	103054449	G	A	2	0.220675944	Ref	rs6734736	103062880	C	T	2	0.220675944	Ref	CEU+FIN+GBR+IBS+TSI	1	0.999999999	-8431
rs2058660	103054449	G	A	2	0.220675944	Ref	rs6708413	103063369	G	A	2	0.220675944	Ref	CEU+FIN+GBR+IBS+TSI	1	0.999999999	-8920
rs2058660	103054449	G	A	2	0.220675944	Ref	rs4851586	103064264	T	C	2	0.220675944	Ref	CEU+FIN+GBR+IBS+TSI	1	0.999999999	-9815
rs2058660	103054449	G	A	2	0.220675944	Ref	rs11378157	103065522	A	AG	2	0.220675944	Ref	CEU+FIN+GBR+IBS+TSI	1	0.999999999	-11073
rs2058660	103054449	G	A	2	0.220675944	Ref	rs6543137	103065908	T	G	2	0.220675944	Ref	CEU+FIN+GBR+IBS+TSI	1	0.999999999	-11459
rs2058660	103054449	G	A	2	0.220675944	Ref	rs7559479	103068787	G	A	2	0.220675944	Ref	CEU+FIN+GBR+IBS+TSI	1	0.999999999	-14338
rs2058660	103054449	G	A	2	0.220675944	Ref	rs7603250	103068834	T	A	2	0.220675944	Ref	CEU+FIN+GBR+IBS+TSI	1	0.999999999	-14385
rs2058660	103054449	G	A	2	0.220675944	Ref	rs917997	103070568	T	C	2	0.220675944	Ref	CEU+FIN+GBR+IBS+TSI	1	0.999999999	-16119
rs2058660	103054449	G	A	2	0.220675944	Ref	rs2075185	103070988	A	G	2	0.220675944	Ref	CEU+FIN+GBR+IBS+TSI	1	0.999999999	-16539
rs2058660	103054449	G	A	2	0.220675944	Ref	rs142862472	103073131	T	TATAA	2	0.220675944	Ref	CEU+FIN+GBR+IBS+TSI	1	0.999999999	-18682
rs2058660	103054449	G	A	2	0.220675944	Ref	rs4851587	103073474	C	T	2	0.220675944	Ref	CEU+FIN+GBR+IBS+TSI	1	0.999999999	-19025
rs2058660	103054449	G	A	2	0.220675944	Ref	rs4851588	103073505	C	G	2	0.220675944	Ref	CEU+FIN+GBR+IBS+TSI	1	0.999999999	-19056
rs2058660	103054449	G	A	2	0.220675944	Ref	rs6757276	103074079	T	G	2	0.220675944	Ref	CEU+FIN+GBR+IBS+TSI	1	0.999999999	-19630
rs2058660	103054449	G	A	2	0.220675944	Ref	rs4070554	103074493	A	G	2	0.220675944	Ref	CEU+FIN+GBR+IBS+TSI	1	0.999999999	-20044
rs2058660	103054449	G	A	2	0.220675944	Ref	rs6761825	103075561	T	C	2	0.220675944	Ref	CEU+FIN+GBR+IBS+TSI	1	0.999999999	-21112
rs2058660	103054449	G	A	2	0.220675944	Ref	rs10175585	103076107	G	A	2	0.220675944	Ref	CEU+FIN+GBR+IBS+TSI	1	0.999999999	-21658
rs2058660	103054449	G	A	2	0.220675944	Ref	rs13394086	103076151	G	A	2	0.284294235	Ref	CEU+FIN+GBR+IBS+TSI	0.71285857	0.999999999	-21702
rs2058660	103054449	G	A	2	0.220675944	Ref	rs6705001	103076210	A	G	2	0.220675944	Ref	CEU+FIN+GBR+IBS+TSI	1	0.999999999	-21761
rs2058660	103054449	G	A	2	0.220675944	Ref	rs6543141	103076351	G	A	2	0.220675944	Ref	CEU+FIN+GBR+IBS+TSI	1	0.999999999	-21902
rs2058660	103054449	G	A	2	0.220675944	Ref	rs7561487	103077894	A	G	2	0.220675944	Ref	CEU+FIN+GBR+IBS+TSI	1	0.999999999	-23445
rs2058660	103054449	G	A	2	0.220675944	Ref	rs4241210	103078740	G	A	2	0.220675944	Ref	CEU+FIN+GBR+IBS+TSI	1	0.999999999	-24291
rs2058660	103054449	G	A	2	0.220675944	Ref	rs6720564	103079297	T	C	2	0.220675944	Ref	CEU+FIN+GBR+IBS+TSI	1	0.999999999	-24848
rs2058660	103054449	G	A	2	0.220675944	Ref	rs6717915	103079619	A	C	2	0.220675944	Ref	CEU+FIN+GBR+IBS+TSI	1	0.999999999	-25170
rs2058660	103054449	G	A	2	0.220675944	Ref	rs6718157	103079814	A	T	2	0.220675944	Ref	CEU+FIN+GBR+IBS+TSI	1	0.999999999	-25365
rs2058660	103054449	G	A	2	0.220675944	Ref	rs113115253	103080471	C	CT	2	0.299204771	Ref	CEU+FIN+GBR+IBS+TSI	0.66322293	0.999999999	-26022
rs2058660	103054449	G	A	2	0.220675944	Ref	rs2075184	103080592	T	C	2	0.220675944	Ref	CEU+FIN+GBR+IBS+TSI	1	0.999999999	-26143
rs2058660	103054449	G	A	2	0.220675944	Ref	rs5833016	103082118	AT	A	2	0.22166998	Ref	CEU+FIN+GBR+IBS+TSI	0.994245905	0.999999999	-27669
rs2058660	103054449	G	A	2	0.220675944	Ref	rs917996	103082273	C	A	2	0.220675944	Ref	CEU+FIN+GBR+IBS+TSI	1	0.999999999	-27824
rs2058660	103054449	G	A	2	0.220675944	Ref	rs731628	103082571	C	T	2	0.220675944	Ref	CEU+FIN+GBR+IBS+TSI	1	0.999999999	-28122
rs2058660	103054449	G	A	2	0.220675944	Ref	rs5833017	103083120	A	AG	2	0.219681909	Ref	CEU+FIN+GBR+IBS+TSI	0.994227348	0.999999999	-28671
rs2058660	103054449	G	A	2	0.220675944	Ref	rs1403554	103083453	G	A	2	0.219681909	Ref	CEU+FIN+GBR+IBS+TSI	0.994227348	0.999999999	-29004
rs2058660	103054449	G	A	2	0.220675944	Ref	rs10165460	103085631	C	T	2	0.219681909	Ref	CEU+FIN+GBR+IBS+TSI	0.994227348	0.999999999	-31182
rs2058660	103054449	G	A	2	0.220675944	Ref	rs11123931	103085660	A	G	2	0.219681909	Ref	CEU+FIN+GBR+IBS+TSI	0.994227348	0.999999999	-31211
rs2058660	103054449	G	A	2	0.220675944	Ref	rs990171	103086770	A	C	2	0.219681909	Ref	CEU+FIN+GBR+IBS+TSI	0.994227348	0.999999999	-32321
rs2058660	103054449	G	A	2	0.220675944	Ref	rs10197881	103091715	A	G	2	0.220675944	Ref	CEU+FIN+GBR+IBS+TSI	0.988462532	0.99421453	-37266
rs2058660	103054449	G	A	2	0.220675944	Ref	rs1468791	103092021	A	G	2	0.220675944	Ref	CEU+FIN+GBR+IBS+TSI	0.988462532	0.99421453	-37572
rs2058660	103054449	G	A	2	0.220675944	Ref	rs7597819	103092906	A	G	2	0.218687873	Ref	CEU+FIN+GBR+IBS+TSI	0.976939985	0.994150948	-38457
rs2058660	103054449	G	A	2	0.220675944	Ref	rs6737668	103093081	C	T	2	0.220675944	Ref	CEU+FIN+GBR+IBS+TSI	0.988462532	0.99421453	-38632
rs2058660	103054449	G	A	2	0.220675944	Ref	rs10469840	103093243	T	C	2	0.22166998	Ref	CEU+FIN+GBR+IBS+TSI	0.982749371	0.994201655	-38794
rs2058660	103054449	G	A	2	0.220675944	Ref	rs759382	103094213	G	T	2	0.21471173	Ref	CEU+FIN+GBR+IBS+TSI	0.723637141	0.865696278	-39764
rs2061333	44614208	C	T	19	0.186878728	Ref	rs8113249	44591360	G	A	19	0.164015905	Ref	CEU+FIN+GBR+IBS+TSI	0.751781674	0.938434933	22848
rs2061333	44614208	C	T	19	0.186878728	Ref	rs55876899	44592202	C	T	19	0.187872763	Ref	CEU+FIN+GBR+IBS+TSI	0.891196229	0.947118394	22006
rs2061333	44614208	C	T	19	0.186878728	Ref	rs56353321	44592403	T	C	19	0.187872763	Ref	CEU+FIN+GBR+IBS+TSI	0.891196229	0.947118394	21805
rs2061333	44614208	C	T	19	0.186878728	Ref	rs55998103	44592421	CAT	C	19	0.187872763	Ref	CEU+FIN+GBR+IBS+TSI	0.891196229	0.947118394	21787
rs2061333	44614208	C	T	19	0.186878728	Ref	rs62115524	44592935	A	G	19	0.187872763	Ref	CEU+FIN+GBR+IBS+TSI	0.891196229	0.947118394	21273
rs2061333	44614208	C	T	19	0.186878728	Ref	rs72363280	44593266	ATTTTG	A	19	0.186878728	Ref	CEU+FIN+GBR+IBS+TSI	0.897259422	0.947237785	20942
rs2061333	44614208	C	T	19	0.186878728	Ref	rs55788445	44595159	CT	C	19	0.175944334	Ref	CEU+FIN+GBR+IBS+TSI	0.740635534	0.89288428	19049
rs2061333	44614208	C	T	19	0.186878728	Ref	rs55872308	44595266	T	TCCC	19	0.166998012	Ref	CEU+FIN+GBR+IBS+TSI	0.782786751	0.94730837	18942
rs2061333	44614208	C	T	19	0.186878728	Ref	rs8108021	44595422	A	G	19	0.190854871	Ref	CEU+FIN+GBR+IBS+TSI	0.910804701	0.966827001	18786
rs2061333	44614208	C	T	19	0.186878728	Ref	rs56239973	44595681	T	A	19	0.190854871	Ref	CEU+FIN+GBR+IBS+TSI	0.910804701	0.966827001	18527
rs2061333	44614208	C	T	19	0.186878728	Ref	rs56061719	44595856	AC	A	19	0.191848907	Ref	CEU+FIN+GBR+IBS+TSI	0.917376748	0.973430552	18352
rs2061333	44614208	C	T	19	0.186878728	Ref	rs149549668	44595861	A	C	19	0.191848907	Ref	CEU+FIN+GBR+IBS+TSI	0.917376748	0.973430552	18347
rs2061333	44614208	C	T	19	0.186878728	Ref	rs56182004	44596038	A	AAAAG	19	0.170974155	Ref	CEU+FIN+GBR+IBS+TSI	0.770341905	0.926537148	18170
rs2061333	44614208	C	T	19	0.186878728	Ref	rs4802204	44597295	C	A	19	0.192842942	Ref	CEU+FIN+GBR+IBS+TSI	0.923961417	0.980048336	16913
rs2061333	44614208	C	T	19	0.186878728	Ref	rs4802205	44597429	G	A	19	0.192842942	Ref	CEU+FIN+GBR+IBS+TSI	0.923961417	0.980048336	16779
rs2061333	44614208	C	T	19	0.186878728	Ref	rs10708299	44597863	AC	A	19	0.191848907	Ref	CEU+FIN+GBR+IBS+TSI	0.929978098	0.98009341	16345
rs2061333	44614208	C	T	19	0.186878728	Ref	rs4429390	44598868	T	G	19	0.167992048	Ref	CEU+FIN+GBR+IBS+TSI	0.801585765	0.955205133	15340
rs2061333	44614208	C	T	19	0.186878728	Ref	rs4459653	44599615	C	T	19	0.168986083	Ref	CEU+FIN+GBR+IBS+TSI	0.795233709	0.948043666	14593
rs2061333	44614208	C	T	19	0.186878728	Ref	rs4802206	44600236	C	T	19	0.142147117	Ref	CEU+FIN+GBR+IBS+TSI	0.695172287	0.981942093	13972
rs2061333	44614208	C	T	19	0.186878728	Ref	rs4802207	44600377	C	T	19	0.192842942	Ref	CEU+FIN+GBR+IBS+TSI	0.936569847	0.986712576	13831
rs2061333	44614208	C	T	19	0.186878728	Ref	rs10410306	44601537	T	C	19	0.142147117	Ref	CEU+FIN+GBR+IBS+TSI	0.695172287	0.981942093	12671
rs2061333	44614208	C	T	19	0.186878728	Ref	rs7250005	44602959	C	T	19	0.142147117	Ref	CEU+FIN+GBR+IBS+TSI	0.695172287	0.981942093	11249
rs2061333	44614208	C	T	19	0.186878728	Ref	rs7250004	44602992	A	G	19	0.142147117	Ref	CEU+FIN+GBR+IBS+TSI	0.695172287	0.981942093	11216
rs2061333	44614208	C	T	19	0.186878728	Ref	rs8104573	44603385	A	G	19	0.142147117	Ref	CEU+FIN+GBR+IBS+TSI	0.695172287	0.981942093	10823
rs2061333	44614208	C	T	19	0.186878728	Ref	rs8108404	44603975	G	T	19	0.236580517	Ref	CEU+FIN+GBR+IBS+TSI	0.71997451	0.985290184	10233
rs2061333	44614208	C	T	19	0.186878728	Ref	rs62115526	44604914	T	C	19	0.192842942	Ref	CEU+FIN+GBR+IBS+TSI	0.936569847	0.986712576	9294
rs2061333	44614208	C	T	19	0.186878728	Ref	rs8105860	44606928	A	G	19	0.142147117	Ref	CEU+FIN+GBR+IBS+TSI	0.695172287	0.981942093	7280
rs2061333	44614208	C	T	19	0.186878728	Ref	rs28539456	44607547	G	T	19	0.143141153	Ref	CEU+FIN+GBR+IBS+TSI	0.68827818	0.97309818	6661
rs2061333	44614208	C	T	19	0.186878728	Ref	rs28446946	44607619	T	C	19	0.143141153	Ref	CEU+FIN+GBR+IBS+TSI	0.68827818	0.97309818	6589
rs2061333	44614208	C	T	19	0.186878728	Ref	rs10420143	44608082	A	G	19	0.142147117	Ref	CEU+FIN+GBR+IBS+TSI	0.695172287	0.981942093	6126
rs2061333	44614208	C	T	19	0.186878728	Ref	rs8113750	44608789	C	T	19	0.144135189	Ref	CEU+FIN+GBR+IBS+TSI	0.694181081	0.973321315	5419
rs2061333	44614208	C	T	19	0.186878728	Ref	rs4803681	44609485	G	A	19	0.192842942	Ref	CEU+FIN+GBR+IBS+TSI	0.936569847	0.986712576	4723
rs2061333	44614208	C	T	19	0.186878728	Ref	rs3172	44609846	C	G	19	0.192842942	Ref	CEU+FIN+GBR+IBS+TSI	0.936569847	0.986712576	4362
rs2061333	44614208	C	T	19	0.186878728	Ref	rs7508149	44611066	T	C	19	0.144135189	Ref	CEU+FIN+GBR+IBS+TSI	0.694181081	0.973321315	3142
rs2061333	44614208	C	T	19	0.186878728	Ref	rs4508518	44611420	A	G	19	0.190854871	Ref	CEU+FIN+GBR+IBS+TSI	0.948771646	0.986772386	2788
rs2061333	44614208	C	T	19	0.186878728	Ref	rs3746321	44612005	A	G	19	0.186878728	Ref	CEU+FIN+GBR+IBS+TSI	0.986946464	0.993451793	2203
rs2061333	44614208	C	T	19	0.186878728	Ref	rs3200505	44612014	A	T	19	0.186878728	Ref	CEU+FIN+GBR+IBS+TSI	0.986946464	0.993451793	2194
rs2061333	44614208	C	T	19	0.186878728	Ref	rs3746319	44612231	A	G	19	0.190854871	Ref	CEU+FIN+GBR+IBS+TSI	0.974378566	0.999999999	1977
rs2061333	44614208	C	T	19	0.186878728	Ref	rs2061332	44613661	A	C	19	0.187872763	Ref	CEU+FIN+GBR+IBS+TSI	0.993492969	0.999999999	547
rs2061333	44614208	C	T	19	0.186878728	Ref	rs2061333	44614208	C	T	19	0.186878728	Ref	CEU+FIN+GBR+IBS+TSI	1	1	0
rs2061333	44614208	C	T	19	0.186878728	Ref	rs8102614	44614923	C	T	19	0.186878728	Ref	CEU+FIN+GBR+IBS+TSI	1	0.999999999	-715
rs2061333	44614208	C	T	19	0.186878728	Ref	rs8099869	44623376	C	T	19	0.175944334	Ref	CEU+FIN+GBR+IBS+TSI	0.915974716	0.992966616	-9168
rs2061333	44614208	C	T	19	0.186878728	Ref	rs7253485	44625042	A	G	19	0.166003976	Ref	CEU+FIN+GBR+IBS+TSI	0.853071328	0.992470691	-10834
rs2061333	44614208	C	T	19	0.186878728	Ref	19	44625056	CTT	CT	19	0.167992048	Ref	CEU+FIN+GBR+IBS+TSI	0.839732496	0.977669641	-10848
rs2061333	44614208	C	T	19	0.186878728	Ref	rs4802208	44627912	G	C	19	0.166003976	Ref	CEU+FIN+GBR+IBS+TSI	0.853071328	0.992470691	-13704
rs2061333	44614208	C	T	19	0.186878728	Ref	rs10853771	44629448	C	T	19	0.175944334	Ref	CEU+FIN+GBR+IBS+TSI	0.915975814	0.992967212	-15240
rs2061333	44614208	C	T	19	0.186878728	Ref	rs7508762	44629878	T	C	19	0.129224652	Ref	CEU+FIN+GBR+IBS+TSI	0.645705819	0.999999999	-15670
rs2061333	44614208	C	T	19	0.186878728	Ref	rs2168778	44631219	T	C	19	0.129224652	Ref	CEU+FIN+GBR+IBS+TSI	0.645705819	0.999999999	-17011
rs2061333	44614208	C	T	19	0.186878728	Ref	rs2284980	44633474	T	C	19	0.129224652	Ref	CEU+FIN+GBR+IBS+TSI	0.645705819	0.999999999	-19266
rs2061333	44614208	C	T	19	0.186878728	Ref	rs2284981	44633558	G	C	19	0.175944334	Ref	CEU+FIN+GBR+IBS+TSI	0.915975814	0.992967212	-19350
rs2061333	44614208	C	T	19	0.186878728	Ref	rs10406335	44633953	G	A	19	0.130218688	Ref	CEU+FIN+GBR+IBS+TSI	0.638490254	0.990028707	-19745
rs2061333	44614208	C	T	19	0.186878728	Ref	rs9304638	44634086	C	T	19	0.130218688	Ref	CEU+FIN+GBR+IBS+TSI	0.638490254	0.990028707	-19878
rs2061333	44614208	C	T	19	0.186878728	Ref	rs10408901	44634552	T	A	19	0.131212724	Ref	CEU+FIN+GBR+IBS+TSI	0.644218418	0.99011945	-20344
rs2061333	44614208	C	T	19	0.186878728	Ref	rs10413511	44634811	G	A	19	0.175944334	Ref	CEU+FIN+GBR+IBS+TSI	0.915975814	0.992967212	-20603
rs2061333	44614208	C	T	19	0.186878728	Ref	rs10413195	44634903	A	G	19	0.129224652	Ref	CEU+FIN+GBR+IBS+TSI	0.645705819	0.999999999	-20695
rs2061333	44614208	C	T	19	0.186878728	Ref	rs1236712	44637994	C	T	19	0.130218688	Ref	CEU+FIN+GBR+IBS+TSI	0.638490254	0.990028707	-23786
rs2061333	44614208	C	T	19	0.186878728	Ref	rs1236715	44639558	C	G	19	0.175944334	Ref	CEU+FIN+GBR+IBS+TSI	0.915975814	0.992967212	-25350
rs2061333	44614208	C	T	19	0.186878728	Ref	rs199915942	44640241	GA	G	19	0.174950298	Ref	CEU+FIN+GBR+IBS+TSI	0.770760914	0.913997119	-26033
rs2061333	44614208	C	T	19	0.186878728	Ref	rs1236716	44640929	G	A	19	0.175944334	Ref	CEU+FIN+GBR+IBS+TSI	0.915975814	0.992967212	-26721
rs2063142	163053289	A	G	1	0.222664016	Alt	rs10759	163046351	G	T	1	0.272365805	Alt	CEU+FIN+GBR+IBS+TSI	0.659765536	0.928525684	6938
rs2063142	163053289	A	G	1	0.222664016	Alt	rs2940251	163047518	G	C	1	0.306163022	Alt	CEU+FIN+GBR+IBS+TSI	0.64915136	0.999999999	5771
rs2063142	163053289	A	G	1	0.222664016	Alt	rs147450802	163048164	T	C	1	0.306163022	Alt	CEU+FIN+GBR+IBS+TSI	0.64915136	0.999999999	5125
rs2063142	163053289	A	G	1	0.222664016	Alt	rs199709569	163048510	A	T	1	0.22166998	Alt	CEU+FIN+GBR+IBS+TSI	0.994264277	0.999999999	4779
rs2063142	163053289	A	G	1	0.222664016	Alt	rs78882599	163049050	G	A	1	0.292246521	Alt	CEU+FIN+GBR+IBS+TSI	0.693703568	0.999999999	4239
rs2063142	163053289	A	G	1	0.222664016	Alt	rs140173466	163049488	A	G	1	0.21471173	Alt	CEU+FIN+GBR+IBS+TSI	0.954520796	0.999999999	3801
rs2063142	163053289	A	G	1	0.222664016	Alt	rs2661316	163050660	T	C	1	0.292246521	Alt	CEU+FIN+GBR+IBS+TSI	0.693703568	0.999999999	2629
rs2063142	163053289	A	G	1	0.222664016	Alt	rs2661315	163051301	C	T	1	0.2972167	Alt	CEU+FIN+GBR+IBS+TSI	0.677313124	0.999999999	1988
rs2063142	163053289	A	G	1	0.222664016	Alt	rs112458596	163051959	G	A	1	0.225646123	Alt	CEU+FIN+GBR+IBS+TSI	0.982998524	0.999999999	1330
rs2063142	163053289	A	G	1	0.222664016	Alt	rs141672359	163052004	CAT	C	1	0.22166998	Alt	CEU+FIN+GBR+IBS+TSI	0.994264277	0.999999999	1285
rs2063142	163053289	A	G	1	0.222664016	Alt	rs4036872	163052008	T	C	1	0.22166998	Alt	CEU+FIN+GBR+IBS+TSI	0.994264277	0.999999999	1281
rs2063142	163053289	A	G	1	0.222664016	Alt	rs2841956	163052565	A	G	1	0.222664016	Alt	CEU+FIN+GBR+IBS+TSI	1	0.999999999	724
rs2063142	163053289	A	G	1	0.222664016	Alt	rs2841957	163053018	C	T	1	0.222664016	Alt	CEU+FIN+GBR+IBS+TSI	1	0.999999999	271
rs2063142	163053289	A	G	1	0.222664016	Alt	rs2661314	163053153	T	C	1	0.306163022	Alt	CEU+FIN+GBR+IBS+TSI	0.64915136	0.999999999	136
rs2063142	163053289	A	G	1	0.222664016	Alt	rs2063142	163053289	A	G	1	0.222664016	Alt	CEU+FIN+GBR+IBS+TSI	1	1	0
rs2063142	163053289	A	G	1	0.222664016	Alt	rs1395967	163053580	C	G	1	0.292246521	Alt	CEU+FIN+GBR+IBS+TSI	0.693703568	0.999999999	-291
rs2063142	163053289	A	G	1	0.222664016	Alt	rs2841958	163055512	G	A	1	0.292246521	Alt	CEU+FIN+GBR+IBS+TSI	0.693703568	0.999999999	-2223
rs2063142	163053289	A	G	1	0.222664016	Alt	rs67785368	163056350	AGAG	A	1	0.292246521	Alt	CEU+FIN+GBR+IBS+TSI	0.693703568	0.999999999	-3061
rs2063142	163053289	A	G	1	0.222664016	Alt	rs2661313	163056719	T	C	1	0.222664016	Alt	CEU+FIN+GBR+IBS+TSI	1	0.999999999	-3430
rs2063142	163053289	A	G	1	0.222664016	Alt	rs36024873	163058131	C	CT	1	0.27833002	Alt	CEU+FIN+GBR+IBS+TSI	0.62026853	0.913860585	-4842
rs2063142	163053289	A	G	1	0.222664016	Alt	rs1395966	163058531	T	C	1	0.222664016	Alt	CEU+FIN+GBR+IBS+TSI	1	0.999999999	-5242
rs2063142	163053289	A	G	1	0.222664016	Alt	rs2661310	163058634	C	T	1	0.2972167	Alt	CEU+FIN+GBR+IBS+TSI	0.677313124	0.999999999	-5345
rs2063142	163053289	A	G	1	0.222664016	Alt	rs2940250	163058799	G	T	1	0.222664016	Alt	CEU+FIN+GBR+IBS+TSI	1	0.999999999	-5510
rs2063142	163053289	A	G	1	0.222664016	Alt	rs2841960	163059914	G	A	1	0.2972167	Alt	CEU+FIN+GBR+IBS+TSI	0.677313124	0.999999999	-6625
rs2063142	163053289	A	G	1	0.222664016	Alt	rs2661308	163060122	C	T	1	0.2972167	Alt	CEU+FIN+GBR+IBS+TSI	0.677313124	0.999999999	-6833
rs2063142	163053289	A	G	1	0.222664016	Alt	rs2841961	163060315	G	A	1	0.2972167	Alt	CEU+FIN+GBR+IBS+TSI	0.677313124	0.999999999	-7026
rs2063142	163053289	A	G	1	0.222664016	Alt	rs2841962	163061258	T	A	1	0.2972167	Alt	CEU+FIN+GBR+IBS+TSI	0.677313124	0.999999999	-7969
rs2063142	163053289	A	G	1	0.222664016	Alt	rs2661307	163061410	C	G	1	0.2972167	Alt	CEU+FIN+GBR+IBS+TSI	0.677313124	0.999999999	-8121
rs2063142	163053289	A	G	1	0.222664016	Alt	rs2841963	163061470	G	T	1	0.2972167	Alt	CEU+FIN+GBR+IBS+TSI	0.677313124	0.999999999	-8181
rs2063142	163053289	A	G	1	0.222664016	Alt	rs2661306	163061639	C	T	1	0.2972167	Alt	CEU+FIN+GBR+IBS+TSI	0.677313124	0.999999999	-8350
rs2063142	163053289	A	G	1	0.222664016	Alt	rs2841964	163062424	T	G	1	0.292246521	Alt	CEU+FIN+GBR+IBS+TSI	0.693703568	0.999999999	-9135
rs2063142	163053289	A	G	1	0.222664016	Alt	rs2661305	163063499	A	G	1	0.2972167	Alt	CEU+FIN+GBR+IBS+TSI	0.677313124	0.999999999	-10210
rs2063142	163053289	A	G	1	0.222664016	Alt	rs2661304	163063557	G	C	1	0.296222664	Alt	CEU+FIN+GBR+IBS+TSI	0.680547211	0.999999999	-10268
rs2063142	163053289	A	G	1	0.222664016	Alt	rs2661303	163064483	C	T	1	0.2972167	Alt	CEU+FIN+GBR+IBS+TSI	0.677313124	0.999999999	-11194
rs2063142	163053289	A	G	1	0.222664016	Alt	rs2841965	163064579	T	A	1	0.2972167	Alt	CEU+FIN+GBR+IBS+TSI	0.677313124	0.999999999	-11290
rs2063142	163053289	A	G	1	0.222664016	Alt	rs925129	163064766	A	C	1	0.2972167	Alt	CEU+FIN+GBR+IBS+TSI	0.677313124	0.999999999	-11477
rs2063142	163053289	A	G	1	0.222664016	Alt	rs925128	163064961	G	C	1	0.2972167	Alt	CEU+FIN+GBR+IBS+TSI	0.677313124	0.999999999	-11672
rs2063142	163053289	A	G	1	0.222664016	Alt	rs1567189	163066819	G	A	1	0.291252485	Alt	CEU+FIN+GBR+IBS+TSI	0.697048785	0.999999999	-13530
rs2063142	163053289	A	G	1	0.222664016	Alt	rs34232859	163066944	AT	A	1	0.293240557	Alt	CEU+FIN+GBR+IBS+TSI	0.690381031	0.999999999	-13655
rs2063142	163053289	A	G	1	0.222664016	Alt	rs2841968	163067454	G	A	1	0.22166998	Alt	CEU+FIN+GBR+IBS+TSI	0.994264277	0.999999999	-14165
rs2063142	163053289	A	G	1	0.222664016	Alt	rs2008430	163067873	C	T	1	0.22166998	Alt	CEU+FIN+GBR+IBS+TSI	0.994264277	0.999999999	-14584
rs2063142	163053289	A	G	1	0.222664016	Alt	rs1605512	163069010	G	A	1	0.291252485	Alt	CEU+FIN+GBR+IBS+TSI	0.697048785	0.999999999	-15721
rs2063142	163053289	A	G	1	0.222664016	Alt	rs2344672	163071632	T	G	1	0.215705765	Alt	CEU+FIN+GBR+IBS+TSI	0.96015526	0.999999999	-18343
rs2063142	163053289	A	G	1	0.222664016	Alt	rs2661299	163072899	G	A	1	0.284294235	Alt	CEU+FIN+GBR+IBS+TSI	0.664701619	0.960084601	-19610
rs2063142	163053289	A	G	1	0.222664016	Alt	rs2661297	163073413	C	G	1	0.215705765	Alt	CEU+FIN+GBR+IBS+TSI	0.96015526	0.999999999	-20124
rs2063142	163053289	A	G	1	0.222664016	Alt	rs2841972	163073905	T	C	1	0.284294235	Alt	CEU+FIN+GBR+IBS+TSI	0.664701619	0.960084601	-20616
rs2063142	163053289	A	G	1	0.222664016	Alt	rs2841975	163074544	T	C	1	0.215705765	Alt	CEU+FIN+GBR+IBS+TSI	0.96015526	0.999999999	-21255
rs2063142	163053289	A	G	1	0.222664016	Alt	rs1507740	163075021	C	T	1	0.284294235	Alt	CEU+FIN+GBR+IBS+TSI	0.664701619	0.960084601	-21732
rs2063142	163053289	A	G	1	0.222664016	Alt	rs2841976	163076886	C	T	1	0.21471173	Alt	CEU+FIN+GBR+IBS+TSI	0.954520796	0.999999999	-23597
rs2063142	163053289	A	G	1	0.222664016	Alt	rs2661295	163079549	G	A	1	0.215705765	Alt	CEU+FIN+GBR+IBS+TSI	0.96015526	0.999999999	-26260
rs2063142	163053289	A	G	1	0.222664016	Alt	rs2841982	163085951	A	T	1	0.215705765	Alt	CEU+FIN+GBR+IBS+TSI	0.96015526	0.999999999	-32662
rs2063142	163053289	A	G	1	0.222664016	Alt	rs2841984	163086196	G	C	1	0.215705765	Alt	CEU+FIN+GBR+IBS+TSI	0.96015526	0.999999999	-32907
rs2063142	163053289	A	G	1	0.222664016	Alt	rs1395963	163086614	T	A	1	0.21471173	Alt	CEU+FIN+GBR+IBS+TSI	0.954520796	0.999999999	-33325
rs2063142	163053289	A	G	1	0.222664016	Alt	rs1507739	163087085	G	A	1	0.21471173	Alt	CEU+FIN+GBR+IBS+TSI	0.954520796	0.999999999	-33796
rs2063142	163053289	A	G	1	0.222664016	Alt	rs2661294	163087683	A	G	1	0.21471173	Alt	CEU+FIN+GBR+IBS+TSI	0.954520796	0.999999999	-34394
rs2063142	163053289	A	G	1	0.222664016	Alt	rs2841985	163087751	T	C	1	0.21471173	Alt	CEU+FIN+GBR+IBS+TSI	0.954520796	0.999999999	-34462
rs2063142	163053289	A	G	1	0.222664016	Alt	rs146677364	163087803	G	GTATA	1	0.166998012	Alt	CEU+FIN+GBR+IBS+TSI	0.699880668	0.999999999	-34514
rs2063142	163053289	A	G	1	0.222664016	Alt	rs2661292	163088619	G	A	1	0.215705765	Alt	CEU+FIN+GBR+IBS+TSI	0.948722008	0.994028314	-35330
rs2063142	163053289	A	G	1	0.222664016	Alt	rs2841986	163088773	C	T	1	0.215705765	Alt	CEU+FIN+GBR+IBS+TSI	0.948721463	0.994028028	-35484
rs2063142	163053289	A	G	1	0.222664016	Alt	rs1116778	163090588	T	C	1	0.193836978	Alt	CEU+FIN+GBR+IBS+TSI	0.839406817	0.999999999	-37299
rs2068888	94839642	G	A	10	0.486083499	Alt	rs2068888	94839642	G	A	10	0.486083499	Alt	CEU+FIN+GBR+IBS+TSI	1	1	0
rs2068888	94839642	G	A	10	0.486083499	Alt	rs4418728	94839724	G	T	10	0.487077535	Alt	CEU+FIN+GBR+IBS+TSI	0.988086922	0.996005202	-82
rs2068888	94839642	G	A	10	0.486083499	Alt	rs10882140	94842213	G	T	10	0.449304175	Ref	CEU+FIN+GBR+IBS+TSI	0.719560894	0.965628962	-2571
rs2068888	94839642	G	A	10	0.486083499	Alt	rs71900993	94842680	TA	T	10	0.461232604	Ref	CEU+FIN+GBR+IBS+TSI	0.661093638	0.903572456	-3038
rs2068888	94839642	G	A	10	0.486083499	Alt	rs6583855	94843032	A	C	10	0.450298211	Ref	CEU+FIN+GBR+IBS+TSI	0.722598423	0.965723526	-3390
rs2068888	94839642	G	A	10	0.486083499	Alt	rs12359135	94843535	T	C	10	0.460238569	Ref	CEU+FIN+GBR+IBS+TSI	0.738992683	0.957238881	-3893
rs2068888	94839642	G	A	10	0.486083499	Alt	rs10882141	94844084	G	A	10	0.453280318	Ref	CEU+FIN+GBR+IBS+TSI	0.724477058	0.961174154	-4442
rs2068888	94839642	G	A	10	0.486083499	Alt	rs913423	94845036	G	A	10	0.453280318	Ref	CEU+FIN+GBR+IBS+TSI	0.724477058	0.961174154	-5394
rs2068888	94839642	G	A	10	0.486083499	Alt	rs10786069	94845546	C	T	10	0.452286282	Ref	CEU+FIN+GBR+IBS+TSI	0.721373822	0.961039266	-5904
rs2068888	94839642	G	A	10	0.486083499	Alt	rs10610109	94845981	TCA	T	10	0.452286282	Ref	CEU+FIN+GBR+IBS+TSI	0.714004875	0.956118082	-6339
rs2069408	56364321	A	G	12	0.320079523	Alt	rs71074878	56358712	C	CT	12	0.258449304	Alt	CEU+FIN+GBR+IBS+TSI	0.696052177	0.969624371	5609
rs2069408	56364321	A	G	12	0.320079523	Alt	rs2069408	56364321	A	G	12	0.320079523	Alt	CEU+FIN+GBR+IBS+TSI	1	1	0
rs2070615	49218171	A	G	12	0.422465209	Ref	rs2446996	49191437	G	C	12	0.39860835	Ref	CEU+FIN+GBR+IBS+TSI	0.6673994	0.858232202	26734
rs2070615	49218171	A	G	12	0.422465209	Ref	rs6580695	49201207	C	G	12	0.445328032	Ref	CEU+FIN+GBR+IBS+TSI	0.856233738	0.969419334	16964
rs2070615	49218171	A	G	12	0.422465209	Ref	rs2070615	49218171	A	G	12	0.422465209	Ref	CEU+FIN+GBR+IBS+TSI	1	1	0
rs2070615	49218171	A	G	12	0.422465209	Ref	rs10875878	49220032	C	G	12	0.400596421	Alt	CEU+FIN+GBR+IBS+TSI	0.779959442	0.923950153	-1861
rs2070615	49218171	A	G	12	0.422465209	Ref	rs61941108	49237536	T	C	12	0.331013917	Alt	CEU+FIN+GBR+IBS+TSI	0.653291574	0.982755182	-19365
rs2070615	49218171	A	G	12	0.422465209	Ref	rs10875880	49244263	G	C	12	0.332007952	Alt	CEU+FIN+GBR+IBS+TSI	0.648673562	0.977081748	-26092
rs2070776	62007498	A	G	17	0.346918489	Ref	rs2584630	61887561	T	A	17	0.326043738	Alt	CEU+FIN+GBR+IBS+TSI	0.613359227	0.820664043	119937
rs2070776	62007498	A	G	17	0.346918489	Ref	rs2247435	61892862	G	A	17	0.327037773	Alt	CEU+FIN+GBR+IBS+TSI	0.609464248	0.816207406	114636
rs2070776	62007498	A	G	17	0.346918489	Ref	rs2727292	61893747	A	G	17	0.327037773	Alt	CEU+FIN+GBR+IBS+TSI	0.609464248	0.816207406	113751
rs2070776	62007498	A	G	17	0.346918489	Ref	rs2584628	61894578	T	C	17	0.328031809	Alt	CEU+FIN+GBR+IBS+TSI	0.613447394	0.817024481	112920
rs2070776	62007498	A	G	17	0.346918489	Ref	rs2597632	61894739	A	T	17	0.327037773	Alt	CEU+FIN+GBR+IBS+TSI	0.609464248	0.816207406	112759
rs2070776	62007498	A	G	17	0.346918489	Ref	rs2665835	61903258	C	T	17	0.327037773	Alt	CEU+FIN+GBR+IBS+TSI	0.609464248	0.816207406	104240
rs2070776	62007498	A	G	17	0.346918489	Ref	rs2584623	61906679	G	A	17	0.327037773	Alt	CEU+FIN+GBR+IBS+TSI	0.609464248	0.816207406	100819
rs2070776	62007498	A	G	17	0.346918489	Ref	rs13030	61908556	C	T	17	0.327037773	Alt	CEU+FIN+GBR+IBS+TSI	0.609464248	0.816207406	98942
rs2070776	62007498	A	G	17	0.346918489	Ref	rs2584621	61912436	G	A	17	0.327037773	Alt	CEU+FIN+GBR+IBS+TSI	0.609464248	0.816207406	95062
rs2070776	62007498	A	G	17	0.346918489	Ref	rs2584620	61913192	G	A	17	0.326043738	Alt	CEU+FIN+GBR+IBS+TSI	0.613359227	0.820664043	94306
rs2070776	62007498	A	G	17	0.346918489	Ref	rs2665799	61919723	A	G	17	0.328031809	Alt	CEU+FIN+GBR+IBS+TSI	0.613447394	0.817024481	87775
rs2070776	62007498	A	G	17	0.346918489	Ref	rs2727324	61922102	G	C	17	0.330019881	Alt	CEU+FIN+GBR+IBS+TSI	0.621440228	0.818635581	85396
rs2070776	62007498	A	G	17	0.346918489	Ref	rs2727329	61924566	C	T	17	0.328031809	Alt	CEU+FIN+GBR+IBS+TSI	0.613447394	0.817024481	82932
rs2070776	62007498	A	G	17	0.346918489	Ref	rs2727331	61926990	G	T	17	0.328031809	Alt	CEU+FIN+GBR+IBS+TSI	0.613447394	0.817024481	80508
rs2070776	62007498	A	G	17	0.346918489	Ref	rs2665857	61927683	T	C	17	0.328031809	Alt	CEU+FIN+GBR+IBS+TSI	0.621228784	0.822190003	79815
rs2070776	62007498	A	G	17	0.346918489	Ref	rs2584614	61929445	C	T	17	0.327037773	Alt	CEU+FIN+GBR+IBS+TSI	0.625136431	0.826635055	78053
rs2070776	62007498	A	G	17	0.346918489	Ref	rs2584613	61931533	C	G	17	0.327037773	Alt	CEU+FIN+GBR+IBS+TSI	0.625136431	0.826635055	75965
rs2070776	62007498	A	G	17	0.346918489	Ref	rs35448669	61938923	G	A	17	0.328031809	Alt	CEU+FIN+GBR+IBS+TSI	0.621228784	0.822190003	68575
rs2070776	62007498	A	G	17	0.346918489	Ref	rs114027117	61939935	T	A	17	0.327037773	Alt	CEU+FIN+GBR+IBS+TSI	0.625044166	0.826574051	67563
rs2070776	62007498	A	G	17	0.346918489	Ref	rs201610198	61940292	A	G	17	0.333001988	Alt	CEU+FIN+GBR+IBS+TSI	0.617670052	0.810675705	67206
rs2070776	62007498	A	G	17	0.346918489	Ref	rs199608868	61940295	G	A	17	0.333001988	Alt	CEU+FIN+GBR+IBS+TSI	0.617670052	0.810675705	67203
rs2070776	62007498	A	G	17	0.346918489	Ref	rs2320120	61946366	G	A	17	0.328031809	Alt	CEU+FIN+GBR+IBS+TSI	0.613447394	0.817024481	61132
rs2070776	62007498	A	G	17	0.346918489	Ref	rs2854199	61948203	A	T	17	0.324055666	Alt	CEU+FIN+GBR+IBS+TSI	0.613509389	0.824491707	59295
rs2070776	62007498	A	G	17	0.346918489	Ref	rs2955242	61948457	A	C	17	0.324055666	Alt	CEU+FIN+GBR+IBS+TSI	0.613509389	0.824491707	59041
rs2070776	62007498	A	G	17	0.346918489	Ref	rs62072238	61948841	A	T	17	0.324055666	Alt	CEU+FIN+GBR+IBS+TSI	0.613509389	0.824491707	58657
rs2070776	62007498	A	G	17	0.346918489	Ref	rs201529264	61950184	C	A	17	0.320079523	Alt	CEU+FIN+GBR+IBS+TSI	0.605945834	0.826888678	57314
rs2070776	62007498	A	G	17	0.346918489	Ref	rs2665848	61953308	C	T	17	0.324055666	Alt	CEU+FIN+GBR+IBS+TSI	0.621400461	0.829777149	54190
rs2070776	62007498	A	G	17	0.346918489	Ref	rs2008018	61954471	G	A	17	0.326043738	Alt	CEU+FIN+GBR+IBS+TSI	0.629334491	0.831282659	53027
rs2070776	62007498	A	G	17	0.346918489	Ref	rs187101188	61959903	G	A	17	0.324055666	Alt	CEU+FIN+GBR+IBS+TSI	0.621400461	0.829777149	47595
rs2070776	62007498	A	G	17	0.346918489	Ref	rs2727319	61960215	C	T	17	0.329025845	Alt	CEU+FIN+GBR+IBS+TSI	0.601953636	0.807512845	47283
rs2070776	62007498	A	G	17	0.346918489	Ref	rs2854190	61960219	G	A	17	0.329025845	Alt	CEU+FIN+GBR+IBS+TSI	0.601953636	0.807512845	47279
rs2070776	62007498	A	G	17	0.346918489	Ref	rs2727318	61960384	C	T	17	0.324055666	Alt	CEU+FIN+GBR+IBS+TSI	0.621400461	0.829777149	47114
rs2070776	62007498	A	G	17	0.346918489	Ref	rs2466958	61961140	C	G	17	0.324055666	Alt	CEU+FIN+GBR+IBS+TSI	0.621400461	0.829777149	46358
rs2070776	62007498	A	G	17	0.346918489	Ref	rs2727313	61961914	A	G	17	0.324055666	Alt	CEU+FIN+GBR+IBS+TSI	0.621400461	0.829777149	45584
rs2070776	62007498	A	G	17	0.346918489	Ref	rs2854189	61962854	A	C	17	0.327037773	Alt	CEU+FIN+GBR+IBS+TSI	0.625504328	0.826878259	44644
rs2070776	62007498	A	G	17	0.346918489	Ref	rs2854188	61962878	C	T	17	0.329025845	Alt	CEU+FIN+GBR+IBS+TSI	0.633482037	0.828390425	44620
rs2070776	62007498	A	G	17	0.346918489	Ref	rs62074276	61963236	C	A	17	0.333001988	Alt	CEU+FIN+GBR+IBS+TSI	0.63394281	0.821285065	44262
rs2070776	62007498	A	G	17	0.346918489	Ref	rs2955235	61966950	A	C	17	0.325049702	Alt	CEU+FIN+GBR+IBS+TSI	0.64901548	0.846093907	40548
rs2070776	62007498	A	G	17	0.346918489	Ref	rs2854183	61968002	C	T	17	0.325049702	Alt	CEU+FIN+GBR+IBS+TSI	0.64096823	0.840832116	39496
rs2070776	62007498	A	G	17	0.346918489	Ref	rs2854182	61969062	G	A	17	0.32306163	Alt	CEU+FIN+GBR+IBS+TSI	0.641070803	0.844724136	38436
rs2070776	62007498	A	G	17	0.346918489	Ref	rs2727334	61969063	A	T	17	0.322067594	Alt	CEU+FIN+GBR+IBS+TSI	0.637112388	0.844029713	38435
rs2070776	62007498	A	G	17	0.346918489	Ref	rs2727340	61970224	T	A	17	0.324055666	Alt	CEU+FIN+GBR+IBS+TSI	0.644959009	0.845360092	37274
rs2070776	62007498	A	G	17	0.346918489	Ref	rs2727341	61974575	T	C	17	0.324055666	Ref	CEU+FIN+GBR+IBS+TSI	0.644959009	0.845360092	32923
rs2070776	62007498	A	G	17	0.346918489	Ref	rs9906202	61975263	T	G	17	0.324055666	Ref	CEU+FIN+GBR+IBS+TSI	0.644959009	0.845360092	32235
rs2070776	62007498	A	G	17	0.346918489	Ref	rs2854162	61975610	T	C	17	0.324055666	Ref	CEU+FIN+GBR+IBS+TSI	0.644959009	0.845360092	31888
rs2070776	62007498	A	G	17	0.346918489	Ref	rs71155987	61976192	C	CT	17	0.325049702	Ref	CEU+FIN+GBR+IBS+TSI	0.641050335	0.840885968	31306
rs2070776	62007498	A	G	17	0.346918489	Ref	rs2854160	61977248	T	C	17	0.324055666	Ref	CEU+FIN+GBR+IBS+TSI	0.644959009	0.845360092	30250
rs2070776	62007498	A	G	17	0.346918489	Ref	rs28645938	61979434	C	T	17	0.321073559	Ref	CEU+FIN+GBR+IBS+TSI	0.64089334	0.848461223	28064
rs2070776	62007498	A	G	17	0.346918489	Ref	rs2665856	61982721	T	A	17	0.311133201	Ref	CEU+FIN+GBR+IBS+TSI	0.773450256	0.95376344	24777
rs2070776	62007498	A	G	17	0.346918489	Ref	rs2854152	61986027	A	G	17	0.31610338	Ref	CEU+FIN+GBR+IBS+TSI	0.793101126	0.954717693	21471
rs2070776	62007498	A	G	17	0.346918489	Ref	rs2005172	61996255	A	C	17	0.361829026	Ref	CEU+FIN+GBR+IBS+TSI	0.860841763	0.958550092	11243
rs2070776	62007498	A	G	17	0.346918489	Ref	rs2040347	61998879	A	G	17	0.339960239	Ref	CEU+FIN+GBR+IBS+TSI	0.926146084	0.977328948	8619
rs2070776	62007498	A	G	17	0.346918489	Ref	rs34288186	62001801	C	CA	17	0.348906561	Ref	CEU+FIN+GBR+IBS+TSI	0.939180655	0.973368861	5697
rs2070776	62007498	A	G	17	0.346918489	Ref	rs67835369	62004738	G	GTAAA	17	0.347912525	Ref	CEU+FIN+GBR+IBS+TSI	0.995625136	1	2760
rs2070776	62007498	A	G	17	0.346918489	Ref	rs7406102	62004749	G	A	17	0.347912525	Ref	CEU+FIN+GBR+IBS+TSI	0.995625136	1	2749
rs2070776	62007498	A	G	17	0.346918489	Ref	rs1051684	62006497	A	G	17	0.346918489	Ref	CEU+FIN+GBR+IBS+TSI	1	1	1001
rs2070776	62007498	A	G	17	0.346918489	Ref	rs2070776	62007498	A	G	17	0.346918489	Ref	CEU+FIN+GBR+IBS+TSI	1	1	0
rs2070776	62007498	A	G	17	0.346918489	Ref	rs2005132	62008232	T	C	17	0.346918489	Ref	CEU+FIN+GBR+IBS+TSI	1	1	-734
rs2070776	62007498	A	G	17	0.346918489	Ref	rs2320125	62008318	T	C	17	0.347912525	Ref	CEU+FIN+GBR+IBS+TSI	0.986876459	0.995596746	-820
rs2070776	62007498	A	G	17	0.346918489	Ref	rs8077653	62008965	T	G	17	0.346918489	Ref	CEU+FIN+GBR+IBS+TSI	1	1	-1467
rs2070776	62007498	A	G	17	0.346918489	Ref	rs3815358	62010270	A	G	17	0.352882704	Ref	CEU+FIN+GBR+IBS+TSI	0.974120522	1	-2772
rs2070776	62007498	A	G	17	0.346918489	Ref	rs79824884	62016440	G	GCA	17	0.339960239	Ref	CEU+FIN+GBR+IBS+TSI	0.866167188	0.945152482	-8942
rs2070776	62007498	A	G	17	0.346918489	Ref	rs112489358	62016727	C	CACACATATAT	17	0.439363817	Ref	CEU+FIN+GBR+IBS+TSI	0.677823922	0.999999999	-9229
rs2070776	62007498	A	G	17	0.346918489	Ref	rs2532111	62017421	A	G	17	0.350894632	Ref	CEU+FIN+GBR+IBS+TSI	0.965265482	0.991115165	-9923
rs2071214	76219591	G	A	17	0.046719682	Ref	rs2071214	76219591	G	A	17	0.046719682	Ref	CEU+FIN+GBR+IBS+TSI	1	1	0
rs2071214	76219591	G	A	17	0.046719682	Ref	rs906560	76224286	A	G	17	0.031809145	Ref	CEU+FIN+GBR+IBS+TSI	0.670365678	0.999999997	-4695
rs2071403	1417244	A	G	2	0.464214712	Ref	rs55884821	1399641	C	A	2	0.483101392	Alt	CEU+FIN+GBR+IBS+TSI	0.691326129	0.923976584	17603
rs2071403	1417244	A	G	2	0.464214712	Ref	rs56217611	1400070	T	C	2	0.5	Ref	CEU+FIN+GBR+IBS+TSI	0.768068171	0.941533607	17174
rs2071403	1417244	A	G	2	0.464214712	Ref	rs12328062	1400567	T	C	2	0.469184891	Ref	CEU+FIN+GBR+IBS+TSI	0.870642535	0.942445518	16677
rs2071403	1417244	A	G	2	0.464214712	Ref	rs12329058	1400608	G	C	2	0.470178926	Ref	CEU+FIN+GBR+IBS+TSI	0.874577562	0.946459585	16636
rs2071403	1417244	A	G	2	0.464214712	Ref	rs12329063	1400686	G	A	2	0.470178926	Ref	CEU+FIN+GBR+IBS+TSI	0.874577562	0.946459585	16558
rs2071403	1417244	A	G	2	0.464214712	Ref	rs938325	1401447	T	C	2	0.478131213	Ref	CEU+FIN+GBR+IBS+TSI	0.844871895	0.945201191	15797
rs2071403	1417244	A	G	2	0.464214712	Ref	rs938326	1401781	C	T	2	0.470178926	Ref	CEU+FIN+GBR+IBS+TSI	0.874577562	0.946459585	15463
rs2071403	1417244	A	G	2	0.464214712	Ref	rs11211643	1402588	A	G	2	0.46222664	Ref	CEU+FIN+GBR+IBS+TSI	0.843548866	0.92212827	14656
rs2071403	1417244	A	G	2	0.464214712	Ref	rs11682231	1404085	T	C	2	0.488071571	Ref	CEU+FIN+GBR+IBS+TSI	0.816642514	0.947957936	13159
rs2071403	1417244	A	G	2	0.464214712	Ref	rs11211644	1404495	C	T	2	0.491053678	Alt	CEU+FIN+GBR+IBS+TSI	0.745920371	0.944612487	12749
rs2071403	1417244	A	G	2	0.464214712	Ref	rs10183226	1404756	T	G	2	0.467196819	Ref	CEU+FIN+GBR+IBS+TSI	0.885975074	0.946919867	12488
rs2071403	1417244	A	G	2	0.464214712	Ref	rs10180405	1404850	A	G	2	0.467196819	Ref	CEU+FIN+GBR+IBS+TSI	0.885975074	0.946919867	12394
rs2071403	1417244	A	G	2	0.464214712	Ref	rs10183390	1404885	T	C	2	0.467196819	Ref	CEU+FIN+GBR+IBS+TSI	0.885975074	0.946919867	12359
rs2071403	1417244	A	G	2	0.464214712	Ref	rs56283137	1405809	C	A	2	0.491053678	Alt	CEU+FIN+GBR+IBS+TSI	0.745920371	0.944612487	11435
rs2071403	1417244	A	G	2	0.464214712	Ref	rs9711204	1406012	C	T	2	0.477137177	Ref	CEU+FIN+GBR+IBS+TSI	0.833267954	0.936819731	11232
rs2071403	1417244	A	G	2	0.464214712	Ref	rs13403150	1406059	A	G	2	0.490059642	Ref	CEU+FIN+GBR+IBS+TSI	0.802086327	0.943216253	11185
rs2071403	1417244	A	G	2	0.464214712	Ref	rs55781504	1406343	T	A	2	0.480119284	Ref	CEU+FIN+GBR+IBS+TSI	0.852874013	0.953456984	10901
rs2071403	1417244	A	G	2	0.464214712	Ref	rs11900674	1406538	G	A	2	0.467196819	Ref	CEU+FIN+GBR+IBS+TSI	0.90149268	0.95517639	10706
rs2071403	1417244	A	G	2	0.464214712	Ref	rs1972113	1407046	T	C	2	0.490059642	Ref	CEU+FIN+GBR+IBS+TSI	0.817285962	0.952111343	10198
rs2071403	1417244	A	G	2	0.464214712	Ref	rs11675342	1407628	C	T	2	0.45526839	Alt	CEU+FIN+GBR+IBS+TSI	0.636868123	0.937817296	9616
rs2071403	1417244	A	G	2	0.464214712	Ref	rs9677074	1409353	G	C	2	0.46222664	Ref	CEU+FIN+GBR+IBS+TSI	0.920904266	0.963481669	7891
rs2071403	1417244	A	G	2	0.464214712	Ref	rs17786733	1410929	T	A	2	0.42445328	Alt	CEU+FIN+GBR+IBS+TSI	0.638965525	0.999999999	6315
rs2071403	1417244	A	G	2	0.464214712	Ref	rs13400534	1411883	C	T	2	0.464214712	Ref	CEU+FIN+GBR+IBS+TSI	0.91308499	0.955554807	5361
rs2071403	1417244	A	G	2	0.464214712	Ref	rs11682968	1412230	C	T	2	0.463220676	Ref	CEU+FIN+GBR+IBS+TSI	0.916986476	0.959509866	5014
rs2071403	1417244	A	G	2	0.464214712	Ref	rs11686524	1412244	T	G	2	0.46222664	Ref	CEU+FIN+GBR+IBS+TSI	0.913082619	0.959381306	5000
rs2071403	1417244	A	G	2	0.464214712	Ref	rs11685159	1412282	A	C	2	0.463220676	Ref	CEU+FIN+GBR+IBS+TSI	0.916986476	0.959509866	4962
rs2071403	1417244	A	G	2	0.464214712	Ref	rs12471910	1412802	A	G	2	0.463220676	Ref	CEU+FIN+GBR+IBS+TSI	0.916986476	0.959509866	4442
rs2071403	1417244	A	G	2	0.464214712	Ref	rs1567920	1413226	A	G	2	0.463220676	Ref	CEU+FIN+GBR+IBS+TSI	0.916986476	0.959509866	4018
rs2071403	1417244	A	G	2	0.464214712	Ref	rs2298876	1416037	G	A	2	0.488071571	Ref	CEU+FIN+GBR+IBS+TSI	0.908769729	1	1207
rs2071403	1417244	A	G	2	0.464214712	Ref	rs4927604	1416435	A	G	2	0.466202783	Ref	CEU+FIN+GBR+IBS+TSI	0.992040856	1	809
rs2071403	1417244	A	G	2	0.464214712	Ref	rs2071399	1416528	A	G	2	0.466202783	Ref	CEU+FIN+GBR+IBS+TSI	0.992040856	1	716
rs2071403	1417244	A	G	2	0.464214712	Ref	rs2071402	1417199	G	A	2	0.43638171	Alt	CEU+FIN+GBR+IBS+TSI	0.670825521	1	45
rs2071403	1417244	A	G	2	0.464214712	Ref	rs2071403	1417244	A	G	2	0.464214712	Ref	CEU+FIN+GBR+IBS+TSI	1	1	0
rs2071543	32811629	G	T	6	0.147117296	Alt	rs9357155	32809848	G	A	6	0.141153082	Alt	CEU+FIN+GBR+IBS+TSI	0.952796547	0.999999999	1781
rs2071543	32811629	G	T	6	0.147117296	Alt	rs2071543	32811629	G	T	6	0.147117296	Alt	CEU+FIN+GBR+IBS+TSI	1	1	0
rs2071543	32811629	G	T	6	0.147117296	Alt	rs2284190	32819517	T	C	6	0.148111332	Alt	CEU+FIN+GBR+IBS+TSI	0.992130912	0.999999999	-7888
rs2071543	32811629	G	T	6	0.147117296	Alt	rs2071536	32821447	C	T	6	0.131212724	Alt	CEU+FIN+GBR+IBS+TSI	0.875564351	0.999999999	-9818
rs2071543	32811629	G	T	6	0.147117296	Alt	rs28724899	32829141	A	T	6	0.147117296	Alt	CEU+FIN+GBR+IBS+TSI	1	0.999999999	-17512
rs2071543	32811629	G	T	6	0.147117296	Alt	rs77624996	32829792	TA	TAA	6	0.144135189	Alt	CEU+FIN+GBR+IBS+TSI	0.929248437	0.975597566	-18163
rs2071543	32811629	G	T	6	0.147117296	Alt	rs4959116	32831661	C	T	6	0.162027833	Alt	CEU+FIN+GBR+IBS+TSI	0.892101763	0.999999999	-20032
rs2071543	32811629	G	T	6	0.147117296	Alt	rs370080768	32836441	GGTTTTTTGTTGTTGTTTGTTTTTAAAATAATTTAAAAACTT	G	6	0.148111332	Alt	CEU+FIN+GBR+IBS+TSI	0.992130912	0.999999999	-24812
rs2071543	32811629	G	T	6	0.147117296	Alt	6	32840924	CT	C	6	0.148111332	Alt	CEU+FIN+GBR+IBS+TSI	0.615936666	0.787922565	-29295
rs2071543	32811629	G	T	6	0.147117296	Alt	rs6903433	32842975	C	T	6	0.147117296	Alt	CEU+FIN+GBR+IBS+TSI	1	0.999999999	-31346
rs2071543	32811629	G	T	6	0.147117296	Alt	6	32843616	T	A	6	0.145129225	Alt	CEU+FIN+GBR+IBS+TSI	0.984192332	0.999999999	-31987
rs2071543	32811629	G	T	6	0.147117296	Alt	rs9276867	32843618	T	A	6	0.145129225	Alt	CEU+FIN+GBR+IBS+TSI	0.984192332	0.999999999	-31989
rs2071543	32811629	G	T	6	0.147117296	Alt	6	32849269	C	CA	6	0.133200795	Alt	CEU+FIN+GBR+IBS+TSI	0.709099598	0.892168071	-37640
rs2071543	32811629	G	T	6	0.147117296	Alt	rs2857219	32851432	G	A	6	0.14612326	Alt	CEU+FIN+GBR+IBS+TSI	0.992086965	0.999999999	-39803
rs2071543	32811629	G	T	6	0.147117296	Alt	rs241409	32861920	A	G	6	0.114314115	Alt	CEU+FIN+GBR+IBS+TSI	0.641189335	0.925700057	-50291
rs2071543	32811629	G	T	6	0.147117296	Alt	rs241407	32862740	C	T	6	0.114314115	Alt	CEU+FIN+GBR+IBS+TSI	0.641189335	0.925700057	-51111
rs2071598	99129507	G	T	8	0.211729622	Alt	rs33995923	99109812	AT	A	8	0.217693837	Alt	CEU+FIN+GBR+IBS+TSI	0.659345924	0.826491033	19695
rs2071598	99129507	G	T	8	0.211729622	Alt	rs6985470	99110481	C	G	8	0.217693837	Alt	CEU+FIN+GBR+IBS+TSI	0.659345924	0.826491033	19026
rs2071598	99129507	G	T	8	0.211729622	Alt	rs8218	99114970	A	C	8	0.22166998	Alt	CEU+FIN+GBR+IBS+TSI	0.672118282	0.844191931	14537
rs2071598	99129507	G	T	8	0.211729622	Alt	rs28639646	99115649	G	A	8	0.219681909	Alt	CEU+FIN+GBR+IBS+TSI	0.670861576	0.838541497	13858
rs2071598	99129507	G	T	8	0.211729622	Alt	rs2045801	99116130	C	T	8	0.220675944	Alt	CEU+FIN+GBR+IBS+TSI	0.666406608	0.838175371	13377
rs2071598	99129507	G	T	8	0.211729622	Alt	rs1026653	99117532	C	T	8	0.219681909	Alt	CEU+FIN+GBR+IBS+TSI	0.670861576	0.838541497	11975
rs2071598	99129507	G	T	8	0.211729622	Alt	rs28647921	99123090	G	C	8	0.253479125	Alt	CEU+FIN+GBR+IBS+TSI	0.76025967	0.980342634	6417
rs2071598	99129507	G	T	8	0.211729622	Alt	rs56389896	99124537	C	T	8	0.253479125	Alt	CEU+FIN+GBR+IBS+TSI	0.76025967	0.980342634	4970
rs2071598	99129507	G	T	8	0.211729622	Alt	rs10088925	99128077	T	C	8	0.248508946	Alt	CEU+FIN+GBR+IBS+TSI	0.791346903	0.987050453	1430
rs2071598	99129507	G	T	8	0.211729622	Alt	rs2071598	99129507	G	T	8	0.211729622	Alt	CEU+FIN+GBR+IBS+TSI	1	1	0
rs2071598	99129507	G	T	8	0.211729622	Alt	rs6980529	99132655	A	T	8	0.211729622	Alt	CEU+FIN+GBR+IBS+TSI	1	0.999999999	-3148
rs2071598	99129507	G	T	8	0.211729622	Alt	rs62522162	99133156	G	A	8	0.188866799	Alt	CEU+FIN+GBR+IBS+TSI	0.866876093	0.999999999	-3649
rs2071598	99129507	G	T	8	0.211729622	Alt	rs28556674	99135787	A	G	8	0.211729622	Alt	CEU+FIN+GBR+IBS+TSI	1	0.999999999	-6280
rs2071598	99129507	G	T	8	0.211729622	Alt	rs2877459	99139451	C	T	8	0.216699801	Alt	CEU+FIN+GBR+IBS+TSI	0.970903664	0.999999999	-9944
rs2072413	150647969	C	T	7	0.294234592	Alt	rs2968856	150614934	T	C	7	0.261431412	Alt	CEU+FIN+GBR+IBS+TSI	0.76539074	0.949455939	33035
rs2072413	150647969	C	T	7	0.294234592	Alt	rs113843864	150618509	G	A	7	0.257455268	Alt	CEU+FIN+GBR+IBS+TSI	0.775687084	0.965762593	29460
rs2072413	150647969	C	T	7	0.294234592	Alt	rs2968864	150622162	T	C	7	0.257455268	Alt	CEU+FIN+GBR+IBS+TSI	0.775687084	0.965762593	25807
rs2072413	150647969	C	T	7	0.294234592	Alt	rs2968863	150623137	C	T	7	0.256461233	Alt	CEU+FIN+GBR+IBS+TSI	0.771396773	0.965598397	24832
rs2072413	150647969	C	T	7	0.294234592	Alt	rs2968854	150637834	C	T	7	0.255467197	Alt	CEU+FIN+GBR+IBS+TSI	0.794908671	0.982764919	10135
rs2072413	150647969	C	T	7	0.294234592	Alt	rs2907948	150638484	G	A	7	0.253479125	Alt	CEU+FIN+GBR+IBS+TSI	0.805052265	0.994211077	9485
rs2072413	150647969	C	T	7	0.294234592	Alt	rs1547958	150640285	C	T	7	0.253479125	Alt	CEU+FIN+GBR+IBS+TSI	0.805052265	0.994211077	7684
rs2072413	150647969	C	T	7	0.294234592	Alt	rs1805123	150645534	T	G	7	0.253479125	Alt	CEU+FIN+GBR+IBS+TSI	0.805052265	0.994211077	2435
rs2072413	150647969	C	T	7	0.294234592	Alt	rs2072413	150647969	C	T	7	0.294234592	Alt	CEU+FIN+GBR+IBS+TSI	1	1	0
rs2072413	150647969	C	T	7	0.294234592	Alt	rs2072412	150647970	C	G	7	0.294234592	Alt	CEU+FIN+GBR+IBS+TSI	1	1	-1
rs2072413	150647969	C	T	7	0.294234592	Alt	rs56282717	150657095	G	A	7	0.256461233	Alt	CEU+FIN+GBR+IBS+TSI	0.780620122	0.971353922	-9126
rs2072413	150647969	C	T	7	0.294234592	Alt	rs6947240	150657209	G	A	7	0.258449304	Alt	CEU+FIN+GBR+IBS+TSI	0.761623999	0.95448637	-9240
rs2072413	150647969	C	T	7	0.294234592	Alt	rs4725386	150660239	C	T	7	0.273359841	Alt	CEU+FIN+GBR+IBS+TSI	0.683931995	0.870593626	-12270
rs2072590	177042633	A	C	2	0.325049702	Ref	rs4972504	177018726	T	C	2	0.313121272	Ref	CEU+FIN+GBR+IBS+TSI	0.91071527	0.980875857	23907
rs2072590	177042633	A	C	2	0.325049702	Ref	rs2551802	177022158	C	G	2	0.319085487	Ref	CEU+FIN+GBR+IBS+TSI	0.937092482	0.981347873	20475
rs2072590	177042633	A	C	2	0.325049702	Ref	rs2252895	177023920	A	G	2	0.321073559	Ref	CEU+FIN+GBR+IBS+TSI	0.972949259	0.995389776	18713
rs2072590	177042633	A	C	2	0.325049702	Ref	rs2252894	177023922	G	C	2	0.321073559	Ref	CEU+FIN+GBR+IBS+TSI	0.972949259	0.995389776	18711
rs2072590	177042633	A	C	2	0.325049702	Ref	rs2857538	177024261	C	T	2	0.32306163	Ref	CEU+FIN+GBR+IBS+TSI	0.981923132	0.995427444	18372
rs2072590	177042633	A	C	2	0.325049702	Ref	rs2857540	177026698	G	T	2	0.32306163	Ref	CEU+FIN+GBR+IBS+TSI	0.990964897	1	15935
rs2072590	177042633	A	C	2	0.325049702	Ref	rs2113559	177031099	A	G	2	0.32306163	Ref	CEU+FIN+GBR+IBS+TSI	0.990964897	1	11534
rs2072590	177042633	A	C	2	0.325049702	Ref	rs717852	177031623	C	T	2	0.32306163	Ref	CEU+FIN+GBR+IBS+TSI	0.990964897	1	11010
rs2072590	177042633	A	C	2	0.325049702	Ref	rs2249131	177032095	C	T	2	0.32306163	Ref	CEU+FIN+GBR+IBS+TSI	0.990964897	1	10538
rs2072590	177042633	A	C	2	0.325049702	Ref	2	177032414	CTTTTTTTTT	C	2	0.337972167	Ref	CEU+FIN+GBR+IBS+TSI	0.925735981	0.990619623	10219
rs2072590	177042633	A	C	2	0.325049702	Ref	rs2857532	177033283	A	G	2	0.324055666	Ref	CEU+FIN+GBR+IBS+TSI	0.986429771	0.995446058	9350
rs2072590	177042633	A	C	2	0.325049702	Ref	rs1051929	177036754	T	C	2	0.325049702	Ref	CEU+FIN+GBR+IBS+TSI	1	1	5879
rs2072590	177042633	A	C	2	0.325049702	Ref	rs711830	177037311	A	G	2	0.325049702	Ref	CEU+FIN+GBR+IBS+TSI	1	1	5322
rs2072590	177042633	A	C	2	0.325049702	Ref	rs1318778	177037831	C	G	2	0.32306163	Ref	CEU+FIN+GBR+IBS+TSI	0.990964897	1	4802
rs2072590	177042633	A	C	2	0.325049702	Ref	rs1549334	177039197	G	A	2	0.325049702	Ref	CEU+FIN+GBR+IBS+TSI	1	1	3436
rs2072590	177042633	A	C	2	0.325049702	Ref	rs6433571	177039578	G	T	2	0.326043738	Ref	CEU+FIN+GBR+IBS+TSI	0.995482956	1	3055
rs2072590	177042633	A	C	2	0.325049702	Ref	rs201862235	177041805	CAAAAAAAA	C	2	0.345924453	Ref	CEU+FIN+GBR+IBS+TSI	0.89323635	0.990423372	828
rs2072590	177042633	A	C	2	0.325049702	Ref	rs2072590	177042633	A	C	2	0.325049702	Ref	CEU+FIN+GBR+IBS+TSI	1	1	0
rs2072590	177042633	A	C	2	0.325049702	Ref	rs6755766	177043205	T	C	2	0.324055666	Ref	CEU+FIN+GBR+IBS+TSI	0.995475805	1	-572
rs2072590	177042633	A	C	2	0.325049702	Ref	rs6755777	177043226	T	G	2	0.324055666	Ref	CEU+FIN+GBR+IBS+TSI	0.995475805	1	-593
rs2072590	177042633	A	C	2	0.325049702	Ref	rs1562315	177045482	T	A	2	0.321073559	Ref	CEU+FIN+GBR+IBS+TSI	0.981982708	1	-2849
rs2072590	177042633	A	C	2	0.325049702	Ref	rs1562314	177045560	A	T	2	0.372763419	Ref	CEU+FIN+GBR+IBS+TSI	0.785456611	0.984516649	-2927
rs2072590	177042633	A	C	2	0.325049702	Ref	rs4473418	177060877	T	C	2	0.268389662	Alt	CEU+FIN+GBR+IBS+TSI	0.717777328	0.970713082	-18244
rs2072590	177042633	A	C	2	0.325049702	Ref	rs143279897	177060950	CCTT	C	2	0.268389662	Alt	CEU+FIN+GBR+IBS+TSI	0.717777328	0.970713082	-18317
rs2072590	177042633	A	C	2	0.325049702	Ref	rs1026032	177064823	A	G	2	0.269383698	Alt	CEU+FIN+GBR+IBS+TSI	0.712918638	0.964979301	-22190
rs2072590	177042633	A	C	2	0.325049702	Ref	rs1026031	177065030	A	G	2	0.286282306	Alt	CEU+FIN+GBR+IBS+TSI	0.652057474	0.884805689	-22397
rs2072590	177042633	A	C	2	0.325049702	Ref	rs72916141	177069364	G	T	2	0.263419483	Alt	CEU+FIN+GBR+IBS+TSI	0.681395733	0.95791034	-26731
rs2072590	177042633	A	C	2	0.325049702	Ref	rs144790375	177071803	AAGG	A	2	0.263419483	Alt	CEU+FIN+GBR+IBS+TSI	0.681395733	0.95791034	-29170
rs2072590	177042633	A	C	2	0.325049702	Ref	rs72916145	177072189	A	T	2	0.277335984	Alt	CEU+FIN+GBR+IBS+TSI	0.633459109	0.891586298	-29556
rs2073145	56190634	C	T	20	0.355864811	Ref	rs2073145	56190634	C	T	20	0.355864811	Ref	CEU+FIN+GBR+IBS+TSI	1	1	0
rs2073145	56190634	C	T	20	0.355864811	Ref	rs11484408	56192750	C	CA	20	0.399602386	Ref	CEU+FIN+GBR+IBS+TSI	0.773940369	0.965593419	-2116
rs2073145	56190634	C	T	20	0.355864811	Ref	rs1831323	56193258	G	A	20	0.355864811	Ref	CEU+FIN+GBR+IBS+TSI	0.982693305	0.991308885	-2624
rs2073145	56190634	C	T	20	0.355864811	Ref	rs6070187	56198644	A	G	20	0.403578529	Ref	CEU+FIN+GBR+IBS+TSI	0.752722381	0.960175889	-8010
rs2073145	56190634	C	T	20	0.355864811	Ref	rs13042465	56199319	A	C	20	0.402584493	Ref	CEU+FIN+GBR+IBS+TSI	0.756001807	0.960279554	-8685
rs2073145	56190634	C	T	20	0.355864811	Ref	rs4811893	56201431	G	A	20	0.28528827	Ref	CEU+FIN+GBR+IBS+TSI	0.689023846	0.976550335	-10797
rs2073398	24999104	C	G	22	0.366799205	Alt	rs874852	24987964	G	A	22	0.292246521	Alt	CEU+FIN+GBR+IBS+TSI	0.606967838	0.922768239	11140
rs2073398	24999104	C	G	22	0.366799205	Alt	rs737128	24988920	C	T	22	0.283300199	Alt	CEU+FIN+GBR+IBS+TSI	0.649360161	0.97550947	10184
rs2073398	24999104	C	G	22	0.366799205	Alt	rs2070477	24990916	G	A	22	0.283300199	Alt	CEU+FIN+GBR+IBS+TSI	0.649360161	0.97550947	8188
rs2073398	24999104	C	G	22	0.366799205	Alt	rs6519519	24991863	C	T	22	0.283300199	Alt	CEU+FIN+GBR+IBS+TSI	0.649360161	0.97550947	7241
rs2073398	24999104	C	G	22	0.366799205	Alt	rs5751901	24992266	T	C	22	0.366799205	Alt	CEU+FIN+GBR+IBS+TSI	0.948980868	0.974156491	6838
rs2073398	24999104	C	G	22	0.366799205	Alt	rs199837761	24992953	AT	A	22	0.364811133	Alt	CEU+FIN+GBR+IBS+TSI	0.97440249	0.991356952	6151
rs2073398	24999104	C	G	22	0.366799205	Alt	rs4820600	24993367	G	A	22	0.376739563	Alt	CEU+FIN+GBR+IBS+TSI	0.958330399	1	5737
rs2073398	24999104	C	G	22	0.366799205	Alt	rs6004193	24994296	T	C	22	0.37972167	Alt	CEU+FIN+GBR+IBS+TSI	0.946254942	1	4808
rs2073398	24999104	C	G	22	0.366799205	Alt	rs6004194	24994335	G	A	22	0.37972167	Alt	CEU+FIN+GBR+IBS+TSI	0.946254942	1	4769
rs2073398	24999104	C	G	22	0.366799205	Alt	rs2017188	24994708	T	C	22	0.366799205	Alt	CEU+FIN+GBR+IBS+TSI	1	1	4396
rs2073398	24999104	C	G	22	0.366799205	Alt	rs743371	24994939	T	G	22	0.366799205	Alt	CEU+FIN+GBR+IBS+TSI	1	1	4165
rs2073398	24999104	C	G	22	0.366799205	Alt	rs5760490	24994977	A	T	22	0.25944334	Alt	CEU+FIN+GBR+IBS+TSI	0.604779833	0.999999999	4127
rs2073398	24999104	C	G	22	0.366799205	Alt	rs9612664	24995044	G	A	22	0.366799205	Alt	CEU+FIN+GBR+IBS+TSI	1	1	4060
rs2073398	24999104	C	G	22	0.366799205	Alt	rs5760491	24995134	G	T	22	0.366799205	Alt	CEU+FIN+GBR+IBS+TSI	1	1	3970
rs2073398	24999104	C	G	22	0.366799205	Alt	rs5760492	24995202	G	A	22	0.366799205	Alt	CEU+FIN+GBR+IBS+TSI	1	1	3902
rs2073398	24999104	C	G	22	0.366799205	Alt	rs2003757	24995663	C	T	22	0.366799205	Alt	CEU+FIN+GBR+IBS+TSI	1	1	3441
rs2073398	24999104	C	G	22	0.366799205	Alt	rs2006092	24995668	A	G	22	0.37972167	Alt	CEU+FIN+GBR+IBS+TSI	0.946254942	1	3436
rs2073398	24999104	C	G	22	0.366799205	Alt	rs2006227	24995756	C	A	22	0.367793241	Alt	CEU+FIN+GBR+IBS+TSI	0.995731681	1	3348
rs2073398	24999104	C	G	22	0.366799205	Alt	rs3788375	24996438	G	A	22	0.366799205	Alt	CEU+FIN+GBR+IBS+TSI	1	1	2666
rs2073398	24999104	C	G	22	0.366799205	Alt	rs2330795	24996582	G	A	22	0.366799205	Alt	CEU+FIN+GBR+IBS+TSI	1	1	2522
rs2073398	24999104	C	G	22	0.366799205	Alt	rs3859862	24997070	A	G	22	0.369781312	Alt	CEU+FIN+GBR+IBS+TSI	0.987263888	1	2034
rs2073398	24999104	C	G	22	0.366799205	Alt	rs2006094	24997086	G	A	22	0.377733598	Alt	CEU+FIN+GBR+IBS+TSI	0.954284062	1	2018
rs2073398	24999104	C	G	22	0.366799205	Alt	rs2017869	24997309	G	C	22	0.37972167	Alt	CEU+FIN+GBR+IBS+TSI	0.946254942	1	1795
rs2073398	24999104	C	G	22	0.366799205	Alt	rs28509371	24997846	T	C	22	0.369781312	Alt	CEU+FIN+GBR+IBS+TSI	0.987263888	1	1258
rs2073398	24999104	C	G	22	0.366799205	Alt	rs5760493	24998400	T	A	22	0.258449304	Alt	CEU+FIN+GBR+IBS+TSI	0.601655078	0.999999999	704
rs2073398	24999104	C	G	22	0.366799205	Alt	rs5760494	24998553	C	T	22	0.366799205	Alt	CEU+FIN+GBR+IBS+TSI	1	1	551
rs2073398	24999104	C	G	22	0.366799205	Alt	rs2330805	24998619	A	G	22	0.37972167	Alt	CEU+FIN+GBR+IBS+TSI	0.946254942	1	485
rs2073398	24999104	C	G	22	0.366799205	Alt	rs2073397	24998707	T	C	22	0.37972167	Alt	CEU+FIN+GBR+IBS+TSI	0.946254942	1	397
rs2073398	24999104	C	G	22	0.366799205	Alt	rs2073398	24999104	C	G	22	0.366799205	Alt	CEU+FIN+GBR+IBS+TSI	1	1	0
rs2073398	24999104	C	G	22	0.366799205	Alt	rs5751904	25000229	A	T	22	0.375745527	Alt	CEU+FIN+GBR+IBS+TSI	0.953971301	0.995612329	-1125
rs2073398	24999104	C	G	22	0.366799205	Alt	rs5760495	25000461	C	T	22	0.378727634	Alt	CEU+FIN+GBR+IBS+TSI	0.941872099	0.995577283	-1357
rs2073398	24999104	C	G	22	0.366799205	Alt	rs62231211	25001945	C	T	22	0.314115308	Alt	CEU+FIN+GBR+IBS+TSI	0.732804693	0.962761228	-2841
rs2073398	24999104	C	G	22	0.366799205	Alt	rs4049925	25002047	C	T	22	0.333996024	Alt	CEU+FIN+GBR+IBS+TSI	0.815615535	0.97063059	-2943
rs2073398	24999104	C	G	22	0.366799205	Alt	rs2330809	25002081	C	T	22	0.337972167	Alt	CEU+FIN+GBR+IBS+TSI	0.806300468	0.956510141	-2977
rs2073398	24999104	C	G	22	0.366799205	Alt	rs3859863	25002254	T	C	22	0.369781312	Alt	CEU+FIN+GBR+IBS+TSI	0.919737667	0.96519566	-3150
rs2073398	24999104	C	G	22	0.366799205	Alt	rs1807629	25002323	T	C	22	0.371769384	Alt	CEU+FIN+GBR+IBS+TSI	0.91158536	0.965011449	-3219
rs2073398	24999104	C	G	22	0.366799205	Alt	rs2076999	25003934	G	A	22	0.357852883	Alt	CEU+FIN+GBR+IBS+TSI	0.844633628	0.937006621	-4830
rs2073398	24999104	C	G	22	0.366799205	Alt	rs2001180	25004206	T	G	22	0.368787276	Alt	CEU+FIN+GBR+IBS+TSI	0.857421271	0.929937481	-5102
rs2073398	24999104	C	G	22	0.366799205	Alt	rs4822516	25004608	T	C	22	0.346918489	Alt	CEU+FIN+GBR+IBS+TSI	0.908540596	0.995372429	-5504
rs2073398	24999104	C	G	22	0.366799205	Alt	rs72559622	25008477	C	CT	22	0.347912525	Alt	CEU+FIN+GBR+IBS+TSI	0.853829714	0.962824199	-9373
rs2073398	24999104	C	G	22	0.366799205	Alt	rs5760497	25008568	G	A	22	0.338966203	Alt	CEU+FIN+GBR+IBS+TSI	0.744954262	0.917364447	-9464
rs2073398	24999104	C	G	22	0.366799205	Alt	rs5760498	25009730	G	A	22	0.335984095	Alt	CEU+FIN+GBR+IBS+TSI	0.741545636	0.921387444	-10626
rs2073398	24999104	C	G	22	0.366799205	Alt	rs5760499	25009875	G	A	22	0.333001988	Alt	CEU+FIN+GBR+IBS+TSI	0.75434287	0.935549386	-10771
rs2073398	24999104	C	G	22	0.366799205	Alt	rs5760500	25010388	G	A	22	0.336978131	Alt	CEU+FIN+GBR+IBS+TSI	0.802303684	0.956259864	-11284
rs2073398	24999104	C	G	22	0.366799205	Alt	rs4822523	25011901	A	T	22	0.34194831	Alt	CEU+FIN+GBR+IBS+TSI	0.661410059	0.858674643	-12797
rs2073398	24999104	C	G	22	0.366799205	Alt	rs60931411	25011922	G	GA	22	0.338966203	Alt	CEU+FIN+GBR+IBS+TSI	0.688841214	0.882138266	-12818
rs2073398	24999104	C	G	22	0.366799205	Alt	rs8139070	25012758	G	T	22	0.342942346	Alt	CEU+FIN+GBR+IBS+TSI	0.657502626	0.854246868	-13654
rs2073398	24999104	C	G	22	0.366799205	Alt	rs8135987	25012854	T	C	22	0.342942346	Alt	CEU+FIN+GBR+IBS+TSI	0.657502626	0.854246868	-13750
rs2073398	24999104	C	G	22	0.366799205	Alt	rs9612676	25012940	T	A	22	0.342942346	Alt	CEU+FIN+GBR+IBS+TSI	0.657502626	0.854246868	-13836
rs2073398	24999104	C	G	22	0.366799205	Alt	rs5751908	25013288	T	C	22	0.34194831	Alt	CEU+FIN+GBR+IBS+TSI	0.661410059	0.858674643	-14184
rs2073398	24999104	C	G	22	0.366799205	Alt	rs5751909	25013346	G	A	22	0.342942346	Alt	CEU+FIN+GBR+IBS+TSI	0.657429898	0.854199621	-14242
rs2073398	24999104	C	G	22	0.366799205	Alt	rs5760503	25014244	C	G	22	0.337972167	Alt	CEU+FIN+GBR+IBS+TSI	0.638280216	0.851033811	-15140
rs2073398	24999104	C	G	22	0.366799205	Alt	rs4049869	25014440	A	C	22	0.344930417	Alt	CEU+FIN+GBR+IBS+TSI	0.657261196	0.85033574	-15336
rs2073398	24999104	C	G	22	0.366799205	Alt	rs5760505	25016737	A	G	22	0.344930417	Alt	CEU+FIN+GBR+IBS+TSI	0.649532402	0.845321368	-17633
rs2073398	24999104	C	G	22	0.366799205	Alt	rs5751910	25017459	T	A	22	0.313121272	Alt	CEU+FIN+GBR+IBS+TSI	0.609737806	0.880235289	-18355
rs2073398	24999104	C	G	22	0.366799205	Alt	rs59683718	25017542	C	CT	22	0.335984095	Alt	CEU+FIN+GBR+IBS+TSI	0.654383211	0.865544542	-18438
rs2073398	24999104	C	G	22	0.366799205	Alt	rs201835743	25019367	T	C	22	0.342942346	Alt	CEU+FIN+GBR+IBS+TSI	0.649539106	0.849057887	-20263
rs2073398	24999104	C	G	22	0.366799205	Alt	rs3934421	25020240	T	C	22	0.343936382	Alt	CEU+FIN+GBR+IBS+TSI	0.645751439	0.844714748	-21136
rs2073398	24999104	C	G	22	0.366799205	Alt	rs3901297	25020488	A	G	22	0.343936382	Alt	CEU+FIN+GBR+IBS+TSI	0.630482491	0.834668263	-21384
rs2073398	24999104	C	G	22	0.366799205	Alt	rs183882483	25022029	C	G	22	0.335984095	Alt	CEU+FIN+GBR+IBS+TSI	0.654312073	0.865497494	-22925
rs2073398	24999104	C	G	22	0.366799205	Alt	rs58312345	25022323	C	CCT	22	0.373757455	Ref	CEU+FIN+GBR+IBS+TSI	0.632659861	0.807356454	-23219
rs2073398	24999104	C	G	22	0.366799205	Alt	rs4049839	25022349	T	TCTC	22	0.337972167	Alt	CEU+FIN+GBR+IBS+TSI	0.638361423	0.851087947	-23245
rs2073398	24999104	C	G	22	0.366799205	Alt	rs62231240	25030084	G	A	22	0.361829026	Alt	CEU+FIN+GBR+IBS+TSI	0.623793058	0.798326523	-30980
rs2074038	44087989	G	T	11	0.12027833	Alt	rs7928485	44078247	T	C	11	0.181908549	Alt	CEU+FIN+GBR+IBS+TSI	0.601662438	0.989192983	9742
rs2074038	44087989	G	T	11	0.12027833	Alt	rs35201636	44079313	CAA	C	11	0.181908549	Alt	CEU+FIN+GBR+IBS+TSI	0.601662438	0.989192983	8676
rs2074038	44087989	G	T	11	0.12027833	Alt	rs7127924	44085687	C	A	11	0.182902584	Alt	CEU+FIN+GBR+IBS+TSI	0.610795873	0.999999999	2302
rs2074038	44087989	G	T	11	0.12027833	Alt	rs2074038	44087989	G	T	11	0.12027833	Alt	CEU+FIN+GBR+IBS+TSI	1	1	0
rs2074038	44087989	G	T	11	0.12027833	Alt	rs33952257	44089352	G	A	11	0.15805169	Alt	CEU+FIN+GBR+IBS+TSI	0.698802078	0.979519082	-1363
rs2074038	44087989	G	T	11	0.12027833	Alt	rs7951081	44091029	A	G	11	0.167992048	Alt	CEU+FIN+GBR+IBS+TSI	0.649091856	0.979067543	-3040
rs2074038	44087989	G	T	11	0.12027833	Alt	rs7951555	44091399	A	G	11	0.16500994	Alt	CEU+FIN+GBR+IBS+TSI	0.663388062	0.979213015	-3410
rs2074038	44087989	G	T	11	0.12027833	Alt	rs11826285	44091678	A	T	11	0.172962227	Alt	CEU+FIN+GBR+IBS+TSI	0.626373592	0.978833064	-3689
rs2074038	44087989	G	T	11	0.12027833	Alt	rs2074040	44093323	C	G	11	0.166998012	Alt	CEU+FIN+GBR+IBS+TSI	0.639883978	0.968639555	-5334
rs2074488	31240431	G	T	6	0.128230616	Alt	rs17191181	31171876	C	T	6	0.172962227	Alt	CEU+FIN+GBR+IBS+TSI	0.622572053	0.940833371	68555
rs2074488	31240431	G	T	6	0.128230616	Alt	rs6913015	31174655	A	G	6	0.172962227	Alt	CEU+FIN+GBR+IBS+TSI	0.622572053	0.940833371	65776
rs2074488	31240431	G	T	6	0.128230616	Alt	rs6914030	31175096	C	T	6	0.169980119	Alt	CEU+FIN+GBR+IBS+TSI	0.636323453	0.941236422	65335
rs2074488	31240431	G	T	6	0.128230616	Alt	rs6914706	31175275	G	A	6	0.169980119	Alt	CEU+FIN+GBR+IBS+TSI	0.636323453	0.941236422	65156
rs2074488	31240431	G	T	6	0.128230616	Alt	rs6914393	31175276	C	T	6	0.169980119	Alt	CEU+FIN+GBR+IBS+TSI	0.636323453	0.941236422	65155
rs2074488	31240431	G	T	6	0.128230616	Alt	rs6914710	31175284	G	A	6	0.169980119	Alt	CEU+FIN+GBR+IBS+TSI	0.636323453	0.941236422	65147
rs2074488	31240431	G	T	6	0.128230616	Alt	rs6919493	31175627	G	A	6	0.169980119	Alt	CEU+FIN+GBR+IBS+TSI	0.636323453	0.941236422	64804
rs2074488	31240431	G	T	6	0.128230616	Alt	rs17191237	31176160	T	A	6	0.172962227	Alt	CEU+FIN+GBR+IBS+TSI	0.622572053	0.940833371	64271
rs2074488	31240431	G	T	6	0.128230616	Alt	rs3887153	31176461	C	T	6	0.172962227	Alt	CEU+FIN+GBR+IBS+TSI	0.622572053	0.940833371	63970
rs2074488	31240431	G	T	6	0.128230616	Alt	rs6908994	31198709	C	T	6	0.171968191	Alt	CEU+FIN+GBR+IBS+TSI	0.627103227	0.940968338	41722
rs2074488	31240431	G	T	6	0.128230616	Alt	rs6932070	31198896	T	C	6	0.171968191	Alt	CEU+FIN+GBR+IBS+TSI	0.627103227	0.940968338	41535
rs2074488	31240431	G	T	6	0.128230616	Alt	rs7768431	31202665	G	A	6	0.170974155	Alt	CEU+FIN+GBR+IBS+TSI	0.63168672	0.941102687	37766
rs2074488	31240431	G	T	6	0.128230616	Alt	rs7745050	31203759	A	C	6	0.170974155	Alt	CEU+FIN+GBR+IBS+TSI	0.63168672	0.941102687	36672
rs2074488	31240431	G	T	6	0.128230616	Alt	rs7745197	31203766	C	T	6	0.169980119	Alt	CEU+FIN+GBR+IBS+TSI	0.636323453	0.941236422	36665
rs2074488	31240431	G	T	6	0.128230616	Alt	rs6457349	31203886	A	T	6	0.170974155	Alt	CEU+FIN+GBR+IBS+TSI	0.63168672	0.941102687	36545
rs2074488	31240431	G	T	6	0.128230616	Alt	rs7745906	31204008	G	A	6	0.170974155	Alt	CEU+FIN+GBR+IBS+TSI	0.63168672	0.941102687	36423
rs2074488	31240431	G	T	6	0.128230616	Alt	rs6457350	31204109	T	C	6	0.170974155	Alt	CEU+FIN+GBR+IBS+TSI	0.63168672	0.941102687	36322
rs2074488	31240431	G	T	6	0.128230616	Alt	rs6908511	31204432	C	T	6	0.170974155	Alt	CEU+FIN+GBR+IBS+TSI	0.63168672	0.941102687	35999
rs2074488	31240431	G	T	6	0.128230616	Alt	rs28397293	31205004	C	T	6	0.171968191	Alt	CEU+FIN+GBR+IBS+TSI	0.640353368	0.950857292	35427
rs2074488	31240431	G	T	6	0.128230616	Alt	rs28397294	31205043	A	T	6	0.170974155	Alt	CEU+FIN+GBR+IBS+TSI	0.63168672	0.941102687	35388
rs2074488	31240431	G	T	6	0.128230616	Alt	rs28397295	31205096	T	A	6	0.172962227	Alt	CEU+FIN+GBR+IBS+TSI	0.622572053	0.940833371	35335
rs2074488	31240431	G	T	6	0.128230616	Alt	rs2394892	31205382	G	A	6	0.170974155	Alt	CEU+FIN+GBR+IBS+TSI	0.63168672	0.941102687	35049
rs2074488	31240431	G	T	6	0.128230616	Alt	rs3869117	31205923	C	G	6	0.171968191	Alt	CEU+FIN+GBR+IBS+TSI	0.627144482	0.940999289	34508
rs2074488	31240431	G	T	6	0.128230616	Alt	rs3868081	31206138	G	C	6	0.170974155	Alt	CEU+FIN+GBR+IBS+TSI	0.63168672	0.941102687	34293
rs2074488	31240431	G	T	6	0.128230616	Alt	rs28397296	31206747	C	T	6	0.170974155	Alt	CEU+FIN+GBR+IBS+TSI	0.63168672	0.941102687	33684
rs2074488	31240431	G	T	6	0.128230616	Alt	rs28397297	31206948	C	T	6	0.170974155	Alt	CEU+FIN+GBR+IBS+TSI	0.63168672	0.941102687	33483
rs2074488	31240431	G	T	6	0.128230616	Alt	rs28397299	31207704	G	A	6	0.170974155	Alt	CEU+FIN+GBR+IBS+TSI	0.63168672	0.941102687	32727
rs2074488	31240431	G	T	6	0.128230616	Alt	rs2894187	31208057	T	C	6	0.174950298	Alt	CEU+FIN+GBR+IBS+TSI	0.613663087	0.940561568	32374
rs2074488	31240431	G	T	6	0.128230616	Alt	rs28397300	31209301	T	C	6	0.170974155	Alt	CEU+FIN+GBR+IBS+TSI	0.63168672	0.941102687	31130
rs2074488	31240431	G	T	6	0.128230616	Alt	rs28749560	31216314	T	C	6	0.170974155	Alt	CEU+FIN+GBR+IBS+TSI	0.63168672	0.941102687	24117
rs2074488	31240431	G	T	6	0.128230616	Alt	rs28749561	31217711	T	C	6	0.170974155	Alt	CEU+FIN+GBR+IBS+TSI	0.63168672	0.941102687	22720
rs2074488	31240431	G	T	6	0.128230616	Alt	rs28397302	31218452	G	A	6	0.170974155	Alt	CEU+FIN+GBR+IBS+TSI	0.63168672	0.941102687	21979
rs2074488	31240431	G	T	6	0.128230616	Alt	rs11962994	31219289	G	A	6	0.170974155	Alt	CEU+FIN+GBR+IBS+TSI	0.63168672	0.941102687	21142
rs2074488	31240431	G	T	6	0.128230616	Alt	rs28397303	31219763	T	G	6	0.172962227	Alt	CEU+FIN+GBR+IBS+TSI	0.622655956	0.940896766	20668
rs2074488	31240431	G	T	6	0.128230616	Alt	rs28397304	31219913	G	A	6	0.171968191	Alt	CEU+FIN+GBR+IBS+TSI	0.601054772	0.921218216	20518
rs2074488	31240431	G	T	6	0.128230616	Alt	rs11967010	31221515	T	C	6	0.175944334	Alt	CEU+FIN+GBR+IBS+TSI	0.661958187	0.980233607	18916
rs2074488	31240431	G	T	6	0.128230616	Alt	rs11967011	31221540	T	C	6	0.175944334	Alt	CEU+FIN+GBR+IBS+TSI	0.661958187	0.980233607	18891
rs2074488	31240431	G	T	6	0.128230616	Alt	rs41268856	31222628	C	T	6	0.130218688	Alt	CEU+FIN+GBR+IBS+TSI	0.965002322	0.991061812	17803
rs2074488	31240431	G	T	6	0.128230616	Alt	rs41268860	31222661	A	C	6	0.130218688	Alt	CEU+FIN+GBR+IBS+TSI	0.965002322	0.991061812	17770
rs2074488	31240431	G	T	6	0.128230616	Alt	rs140618436	31225911	C	G	6	0.129224652	Alt	CEU+FIN+GBR+IBS+TSI	0.956095466	0.982144059	14520
rs2074488	31240431	G	T	6	0.128230616	Alt	rs150971517	31226389	C	T	6	0.130218688	Alt	CEU+FIN+GBR+IBS+TSI	0.965002322	0.991061812	14042
rs2074488	31240431	G	T	6	0.128230616	Alt	rs41268872	31227402	T	C	6	0.130218688	Alt	CEU+FIN+GBR+IBS+TSI	0.965002322	0.991061812	13029
rs2074488	31240431	G	T	6	0.128230616	Alt	rs17191664	31228086	C	A	6	0.130218688	Alt	CEU+FIN+GBR+IBS+TSI	0.965002322	0.991061812	12345
rs2074488	31240431	G	T	6	0.128230616	Alt	rs17191811	31228603	G	A	6	0.130218688	Alt	CEU+FIN+GBR+IBS+TSI	0.965002322	0.991061812	11828
rs2074488	31240431	G	T	6	0.128230616	Alt	rs17191832	31228701	G	A	6	0.130218688	Alt	CEU+FIN+GBR+IBS+TSI	0.965002322	0.991061812	11730
rs2074488	31240431	G	T	6	0.128230616	Alt	rs11968820	31229339	T	C	6	0.130218688	Alt	CEU+FIN+GBR+IBS+TSI	0.965002322	0.991061812	11092
rs2074488	31240431	G	T	6	0.128230616	Alt	rs11966319	31229678	C	T	6	0.127236581	Alt	CEU+FIN+GBR+IBS+TSI	0.938343169	0.973011963	10753
rs2074488	31240431	G	T	6	0.128230616	Alt	rs11966332	31229701	C	T	6	0.131212724	Alt	CEU+FIN+GBR+IBS+TSI	0.956561392	0.991043266	10730
rs2074488	31240431	G	T	6	0.128230616	Alt	rs17192099	31229856	G	C	6	0.128230616	Alt	CEU+FIN+GBR+IBS+TSI	0.982277525	0.99109915	10575
rs2074488	31240431	G	T	6	0.128230616	Alt	rs17192106	31229864	G	T	6	0.128230616	Alt	CEU+FIN+GBR+IBS+TSI	0.982277525	0.99109915	10567
rs2074488	31240431	G	T	6	0.128230616	Alt	rs17192190	31230275	A	G	6	0.128230616	Alt	CEU+FIN+GBR+IBS+TSI	0.982277525	0.99109915	10156
rs2074488	31240431	G	T	6	0.128230616	Alt	rs17192225	31230438	T	C	6	0.129224652	Alt	CEU+FIN+GBR+IBS+TSI	0.973573044	0.991080281	9993
rs2074488	31240431	G	T	6	0.128230616	Alt	rs140656257	31232473	AC	A	6	0.128230616	Alt	CEU+FIN+GBR+IBS+TSI	0.982277525	0.99109915	7958
rs2074488	31240431	G	T	6	0.128230616	Alt	rs72657649	31232496	G	T	6	0.128230616	Alt	CEU+FIN+GBR+IBS+TSI	0.982277525	0.99109915	7935
rs2074488	31240431	G	T	6	0.128230616	Alt	rs34314881	31233937	G	A	6	0.126242545	Alt	CEU+FIN+GBR+IBS+TSI	0.964540002	0.990940908	6494
rs2074488	31240431	G	T	6	0.128230616	Alt	rs35556213	31234131	T	A	6	0.128230616	Alt	CEU+FIN+GBR+IBS+TSI	0.982277525	0.99109915	6300
rs2074488	31240431	G	T	6	0.128230616	Alt	rs35303934	31234222	G	A	6	0.125248509	Alt	CEU+FIN+GBR+IBS+TSI	0.955702959	0.990860663	6209
rs2074488	31240431	G	T	6	0.128230616	Alt	rs28397310	31234501	C	A	6	0.125248509	Alt	CEU+FIN+GBR+IBS+TSI	0.955702959	0.990860663	5930
rs2074488	31240431	G	T	6	0.128230616	Alt	rs115426363	31234792	A	G	6	0.128230616	Alt	CEU+FIN+GBR+IBS+TSI	0.964679349	0.982180915	5639
rs2074488	31240431	G	T	6	0.128230616	Alt	rs11966716	31235265	C	T	6	0.128230616	Alt	CEU+FIN+GBR+IBS+TSI	0.982277525	0.99109915	5166
rs2074488	31240431	G	T	6	0.128230616	Alt	rs34977266	31235324	GCC	G	6	0.128230616	Alt	CEU+FIN+GBR+IBS+TSI	0.982277525	0.99109915	5107
rs2074488	31240431	G	T	6	0.128230616	Alt	rs36118255	31235384	G	C	6	0.127236581	Alt	CEU+FIN+GBR+IBS+TSI	0.973399132	0.99102089	5047
rs2074488	31240431	G	T	6	0.128230616	Alt	rs35482069	31236231	G	T	6	0.128230616	Alt	CEU+FIN+GBR+IBS+TSI	0.982277525	0.99109915	4200
rs2074488	31240431	G	T	6	0.128230616	Alt	rs34247821	31236341	C	T	6	0.129224652	Alt	CEU+FIN+GBR+IBS+TSI	0.991176213	0.999999999	4090
rs2074488	31240431	G	T	6	0.128230616	Alt	rs34634498	31236400	G	A	6	0.128230616	Alt	CEU+FIN+GBR+IBS+TSI	1	0.999999999	4031
rs2074488	31240431	G	T	6	0.128230616	Alt	rs34131062	31236410	C	T	6	0.128230616	Alt	CEU+FIN+GBR+IBS+TSI	1	0.999999999	4021
rs2074488	31240431	G	T	6	0.128230616	Alt	rs139891314	31236451	G	GC	6	0.127236581	Alt	CEU+FIN+GBR+IBS+TSI	0.991117939	0.999999999	3980
rs2074488	31240431	G	T	6	0.128230616	Alt	rs34057829	31236514	C	A	6	0.128230616	Alt	CEU+FIN+GBR+IBS+TSI	1	0.999999999	3917
rs2074488	31240431	G	T	6	0.128230616	Alt	rs35075694	31236534	G	A	6	0.128230616	Alt	CEU+FIN+GBR+IBS+TSI	1	0.999999999	3897
rs2074488	31240431	G	T	6	0.128230616	Alt	rs1130552	31236643	T	C	6	0.156063618	Alt	CEU+FIN+GBR+IBS+TSI	0.795423018	0.999999999	3788
rs2074488	31240431	G	T	6	0.128230616	Alt	rs17885436	31237002	G	C	6	0.128230616	Alt	CEU+FIN+GBR+IBS+TSI	1	0.999999999	3429
rs2074488	31240431	G	T	6	0.128230616	Alt	rs72558163	31237342	G	T	6	0.128230616	Alt	CEU+FIN+GBR+IBS+TSI	1	0.999999999	3089
rs2074488	31240431	G	T	6	0.128230616	Alt	rs17884362	31237917	C	T	6	0.127236581	Alt	CEU+FIN+GBR+IBS+TSI	0.991117939	0.999999999	2514
rs2074488	31240431	G	T	6	0.128230616	Alt	rs17883395	31238345	T	C	6	0.128230616	Alt	CEU+FIN+GBR+IBS+TSI	1	0.999999999	2086
rs2074488	31240431	G	T	6	0.128230616	Alt	rs34592426	31239090	G	C	6	0.181908549	Alt	CEU+FIN+GBR+IBS+TSI	0.622094597	0.969747756	1341
rs2074488	31240431	G	T	6	0.128230616	Alt	rs17879195	31239305	C	T	6	0.16500994	Alt	CEU+FIN+GBR+IBS+TSI	0.744322787	0.999999999	1126
rs2074488	31240431	G	T	6	0.128230616	Alt	rs17880655	31239335	G	A	6	0.16500994	Alt	CEU+FIN+GBR+IBS+TSI	0.744322787	0.999999999	1096
rs2074488	31240431	G	T	6	0.128230616	Alt	rs9264671	31239752	C	A	6	0.128230616	Alt	CEU+FIN+GBR+IBS+TSI	1	0.999999999	679
rs2074488	31240431	G	T	6	0.128230616	Alt	rs2074491	31239896	T	C	6	0.13916501	Alt	CEU+FIN+GBR+IBS+TSI	0.909871315	0.999999999	535
rs2074488	31240431	G	T	6	0.128230616	Alt	rs2074490	31239937	C	T	6	0.128230616	Alt	CEU+FIN+GBR+IBS+TSI	1	0.999999999	494
rs2074488	31240431	G	T	6	0.128230616	Alt	rs2074488	31240431	G	T	6	0.128230616	Alt	CEU+FIN+GBR+IBS+TSI	1	1	0
rs2074488	31240431	G	T	6	0.128230616	Alt	rs34622008	31240814	C	T	6	0.125248509	Alt	CEU+FIN+GBR+IBS+TSI	0.973414376	0.999999999	-383
rs2074488	31240431	G	T	6	0.128230616	Alt	rs35976302	31241077	T	C	6	0.129224652	Alt	CEU+FIN+GBR+IBS+TSI	0.991176213	0.999999999	-646
rs2074488	31240431	G	T	6	0.128230616	Alt	rs34090104	31241353	G	T	6	0.128230616	Alt	CEU+FIN+GBR+IBS+TSI	1	0.999999999	-922
rs2074488	31240431	G	T	6	0.128230616	Alt	rs34255701	31241600	G	A	6	0.128230616	Alt	CEU+FIN+GBR+IBS+TSI	1	0.999999999	-1169
rs2074488	31240431	G	T	6	0.128230616	Alt	rs35028179	31241721	A	G	6	0.128230616	Alt	CEU+FIN+GBR+IBS+TSI	1	0.999999999	-1290
rs2074488	31240431	G	T	6	0.128230616	Alt	rs34401425	31241916	T	C	6	0.128230616	Alt	CEU+FIN+GBR+IBS+TSI	1	0.999999999	-1485
rs2074488	31240431	G	T	6	0.128230616	Alt	rs3132487	31243008	G	A	6	0.173956262	Alt	CEU+FIN+GBR+IBS+TSI	0.698478579	0.999999999	-2577
rs2074488	31240431	G	T	6	0.128230616	Alt	rs28722181	31243027	A	T	6	0.174950298	Alt	CEU+FIN+GBR+IBS+TSI	0.693674199	0.999999999	-2596
rs2074488	31240431	G	T	6	0.128230616	Alt	rs9461680	31243347	C	T	6	0.184890656	Alt	CEU+FIN+GBR+IBS+TSI	0.648471696	0.999999999	-2916
rs2074488	31240431	G	T	6	0.128230616	Alt	rs9468911	31243359	G	A	6	0.18389662	Alt	CEU+FIN+GBR+IBS+TSI	0.63971655	0.989949454	-2928
rs2074488	31240431	G	T	6	0.128230616	Alt	rs11967243	31246266	C	T	6	0.127236581	Alt	CEU+FIN+GBR+IBS+TSI	0.991117939	0.999999999	-5835
rs2074488	31240431	G	T	6	0.128230616	Alt	rs34950876	31247416	T	G	6	0.127236581	Alt	CEU+FIN+GBR+IBS+TSI	0.991117939	0.999999999	-6985
rs2074488	31240431	G	T	6	0.128230616	Alt	rs35438642	31247439	C	G	6	0.127236581	Alt	CEU+FIN+GBR+IBS+TSI	0.991117939	0.999999999	-7008
rs2074488	31240431	G	T	6	0.128230616	Alt	rs17198616	31247964	T	C	6	0.125248509	Alt	CEU+FIN+GBR+IBS+TSI	0.955703608	0.990860999	-7533
rs2074488	31240431	G	T	6	0.128230616	Alt	rs17192274	31248033	A	G	6	0.127236581	Alt	CEU+FIN+GBR+IBS+TSI	0.991117939	0.999999999	-7602
rs2074488	31240431	G	T	6	0.128230616	Alt	rs150023547	31249595	AGGGTG	A	6	0.127236581	Alt	CEU+FIN+GBR+IBS+TSI	0.991117939	0.999999999	-9164
rs2074488	31240431	G	T	6	0.128230616	Alt	rs35446580	31250796	T	C	6	0.124254473	Alt	CEU+FIN+GBR+IBS+TSI	0.964592737	0.999999999	-10365
rs2074488	31240431	G	T	6	0.128230616	Alt	rs35857242	31253121	T	C	6	0.121272366	Alt	CEU+FIN+GBR+IBS+TSI	0.938247571	0.999999999	-12690
rs2074488	31240431	G	T	6	0.128230616	Alt	rs35734933	31257247	T	G	6	0.124254473	Alt	CEU+FIN+GBR+IBS+TSI	0.964592737	0.999999999	-16816
rs2074488	31240431	G	T	6	0.128230616	Alt	rs34023488	31270295	C	T	6	0.125248509	Alt	CEU+FIN+GBR+IBS+TSI	0.955704256	0.990861336	-29864
rs2074488	31240431	G	T	6	0.128230616	Alt	rs35624930	31272251	T	C	6	0.125248509	Alt	CEU+FIN+GBR+IBS+TSI	0.955704256	0.990861336	-31820
rs2074488	31240431	G	T	6	0.128230616	Alt	rs35647108	31274449	C	A	6	0.127236581	Alt	CEU+FIN+GBR+IBS+TSI	0.886739863	0.945878704	-34018
rs2074488	31240431	G	T	6	0.128230616	Alt	rs35672615	31274890	G	T	6	0.123260437	Alt	CEU+FIN+GBR+IBS+TSI	0.920519293	0.981374922	-34459
rs2074488	31240431	G	T	6	0.128230616	Alt	rs34196875	31275603	G	C	6	0.124254473	Alt	CEU+FIN+GBR+IBS+TSI	0.929311252	0.981541359	-35172
rs2074488	31240431	G	T	6	0.128230616	Alt	rs9264962	31276435	G	A	6	0.124254473	Alt	CEU+FIN+GBR+IBS+TSI	0.929311252	0.981541359	-36004
rs2074488	31240431	G	T	6	0.128230616	Alt	rs34718458	31277595	G	C	6	0.138170974	Alt	CEU+FIN+GBR+IBS+TSI	0.819791085	0.945266765	-37164
rs2074488	31240431	G	T	6	0.128230616	Alt	rs36004907	31281491	G	T	6	0.138170974	Alt	CEU+FIN+GBR+IBS+TSI	0.772832575	0.917794609	-41060
rs2074488	31240431	G	T	6	0.128230616	Alt	rs139908324	31282002	ATACTC	A	6	0.142147117	Alt	CEU+FIN+GBR+IBS+TSI	0.792566538	0.944899085	-41571
rs2074488	31240431	G	T	6	0.128230616	Alt	rs34768512	31283700	G	A	6	0.143141153	Alt	CEU+FIN+GBR+IBS+TSI	0.78596766	0.944789141	-43269
rs2074488	31240431	G	T	6	0.128230616	Alt	rs35351739	31286529	T	C	6	0.130218688	Alt	CEU+FIN+GBR+IBS+TSI	0.718834521	0.855364113	-46098
rs2074488	31240431	G	T	6	0.128230616	Alt	rs113565913	31291189	T	TA	6	0.124254473	Alt	CEU+FIN+GBR+IBS+TSI	0.929311252	0.981541359	-50758
rs2074488	31240431	G	T	6	0.128230616	Alt	rs35933106	31296281	G	T	6	0.118290258	Alt	CEU+FIN+GBR+IBS+TSI	0.876858625	0.980501307	-55850
rs2074488	31240431	G	T	6	0.128230616	Alt	rs35795116	31298123	G	A	6	0.11332008	Alt	CEU+FIN+GBR+IBS+TSI	0.816329765	0.969299248	-57692
rs2074488	31240431	G	T	6	0.128230616	Alt	rs75663120	31301771	A	T	6	0.12027833	Alt	CEU+FIN+GBR+IBS+TSI	0.911814575	0.990437952	-61340
rs2074518	33324382	C	T	17	0.477137177	Alt	rs978202	33301215	C	T	17	0.452286282	Alt	CEU+FIN+GBR+IBS+TSI	0.827795122	0.95644341	23167
rs2074518	33324382	C	T	17	0.477137177	Alt	rs12945428	33307586	G	A	17	0.482107356	Alt	CEU+FIN+GBR+IBS+TSI	0.972364629	0.995952984	16796
rs2074518	33324382	C	T	17	0.477137177	Alt	rs3135967	33313729	A	G	17	0.489065606	Alt	CEU+FIN+GBR+IBS+TSI	0.953352499	1	10653
rs2074518	33324382	C	T	17	0.477137177	Alt	rs3135998	33322322	A	G	17	0.399602386	Ref	CEU+FIN+GBR+IBS+TSI	0.607357792	0.999999999	2060
rs2074518	33324382	C	T	17	0.477137177	Alt	rs2074518	33324382	C	T	17	0.477137177	Alt	CEU+FIN+GBR+IBS+TSI	1	1	0
rs2074518	33324382	C	T	17	0.477137177	Alt	rs4796030	33330150	A	C	17	0.431411531	Ref	CEU+FIN+GBR+IBS+TSI	0.69238746	1	-5768
rs2074518	33324382	C	T	17	0.477137177	Alt	rs1052536	33331575	C	T	17	0.47415507	Alt	CEU+FIN+GBR+IBS+TSI	0.988114367	1	-7193
rs2074518	33324382	C	T	17	0.477137177	Alt	rs1003918	33332177	G	A	17	0.477137177	Alt	CEU+FIN+GBR+IBS+TSI	1	1	-7795
rs2074518	33324382	C	T	17	0.477137177	Alt	rs12948362	33332629	G	A	17	0.477137177	Alt	CEU+FIN+GBR+IBS+TSI	1	1	-8247
rs2074518	33324382	C	T	17	0.477137177	Alt	rs2074519	33341834	T	C	17	0.427435388	Ref	CEU+FIN+GBR+IBS+TSI	0.651981678	0.978288533	-17452
rs2074518	33324382	C	T	17	0.477137177	Alt	rs10853174	33351917	C	T	17	0.478131213	Alt	CEU+FIN+GBR+IBS+TSI	0.956422333	0.979918584	-27535
rs2074518	33324382	C	T	17	0.477137177	Alt	rs3926358	33353332	T	C	17	0.415506958	Ref	CEU+FIN+GBR+IBS+TSI	0.619654913	0.977344615	-28950
rs2074518	33324382	C	T	17	0.477137177	Alt	rs34986105	33356540	CT	C	17	0.486083499	Alt	CEU+FIN+GBR+IBS+TSI	0.917727028	0.975299884	-32158
rs2074518	33324382	C	T	17	0.477137177	Alt	17	33356907	G	A	17	0.479125249	Alt	CEU+FIN+GBR+IBS+TSI	0.952505435	0.979859619	-32525
rs2074518	33324382	C	T	17	0.477137177	Alt	rs1634802	33360374	C	T	17	0.478131213	Alt	CEU+FIN+GBR+IBS+TSI	0.956422333	0.979918584	-35992
rs2074518	33324382	C	T	17	0.477137177	Alt	rs1680530	33368056	A	C	17	0.427435388	Ref	CEU+FIN+GBR+IBS+TSI	0.673889599	0.994588982	-43674
rs2074518	33324382	C	T	17	0.477137177	Alt	rs810042	33382205	G	A	17	0.478131213	Alt	CEU+FIN+GBR+IBS+TSI	0.956422333	0.979918584	-57823
rs2074518	33324382	C	T	17	0.477137177	Alt	rs2339123	33382734	C	T	17	0.478131213	Alt	CEU+FIN+GBR+IBS+TSI	0.956422333	0.979918584	-58352
rs2074518	33324382	C	T	17	0.477137177	Alt	rs2339122	33382801	T	A	17	0.478131213	Alt	CEU+FIN+GBR+IBS+TSI	0.956422333	0.979918584	-58419
rs2074518	33324382	C	T	17	0.477137177	Alt	rs1634800	33383030	C	T	17	0.478131213	Alt	CEU+FIN+GBR+IBS+TSI	0.956422333	0.979918584	-58648
rs2074518	33324382	C	T	17	0.477137177	Alt	rs813881	33386131	A	G	17	0.426441352	Ref	CEU+FIN+GBR+IBS+TSI	0.678479878	1	-61749
rs2074518	33324382	C	T	17	0.477137177	Alt	rs1088450	33399745	T	C	17	0.489065606	Alt	CEU+FIN+GBR+IBS+TSI	0.945492408	0.995869125	-75363
rs2074518	33324382	C	T	17	0.477137177	Alt	rs1680529	33405262	C	T	17	0.422465209	Ref	CEU+FIN+GBR+IBS+TSI	0.660202045	0.994498854	-80880
rs2074518	33324382	C	T	17	0.477137177	Alt	rs797990	33412739	G	A	17	0.478131213	Alt	CEU+FIN+GBR+IBS+TSI	0.956422333	0.979918584	-88357
rs2074518	33324382	C	T	17	0.477137177	Alt	rs797989	33414758	C	A	17	0.478131213	Alt	CEU+FIN+GBR+IBS+TSI	0.956422333	0.979918584	-90376
rs2074518	33324382	C	T	17	0.477137177	Alt	rs144380670	33416322	GCCGGC	G	17	0.430417495	Ref	CEU+FIN+GBR+IBS+TSI	0.660261062	0.978505924	-91940
rs2074518	33324382	C	T	17	0.477137177	Alt	rs77699085	33429461	AT	A	17	0.491053678	Alt	CEU+FIN+GBR+IBS+TSI	0.789200982	0.946754914	-105079
rs2075555	48274291	T	G	17	0.136182903	Ref	rs2586494	48273155	A	C	17	0.132206759	Ref	CEU+FIN+GBR+IBS+TSI	0.636893968	0.811830315	1136
rs2075555	48274291	T	G	17	0.136182903	Ref	rs2075555	48274291	T	G	17	0.136182903	Ref	CEU+FIN+GBR+IBS+TSI	1	1	0
rs2075555	48274291	T	G	17	0.136182903	Ref	rs2075554	48274309	T	C	17	0.136182903	Ref	CEU+FIN+GBR+IBS+TSI	1	0.999999999	-18
rs2075555	48274291	T	G	17	0.136182903	Ref	rs2269336	48280356	G	C	17	0.143141153	Alt	CEU+FIN+GBR+IBS+TSI	0.895575708	0.974155687	-6065
rs2075555	48274291	T	G	17	0.136182903	Ref	rs1107946	48280990	A	C	17	0.138170974	Ref	CEU+FIN+GBR+IBS+TSI	0.806184531	0.905450445	-6699
rs2075799	31778529	C	T	6	0.087475149	Alt	rs9469053	31755776	A	G	6	0.057654076	Alt	CEU+FIN+GBR+IBS+TSI	0.638233602	0.999999998	22753
rs2075799	31778529	C	T	6	0.087475149	Alt	rs73400280	31769479	G	A	6	0.079522863	Alt	CEU+FIN+GBR+IBS+TSI	0.901236992	0.999999999	9050
rs2075799	31778529	C	T	6	0.087475149	Alt	rs9461726	31769796	C	T	6	0.084493042	Alt	CEU+FIN+GBR+IBS+TSI	0.962762807	0.999999999	8733
rs2075799	31778529	C	T	6	0.087475149	Alt	rs2242668	31773821	C	T	6	0.08250497	Alt	CEU+FIN+GBR+IBS+TSI	0.938072491	0.999999999	4708
rs2075799	31778529	C	T	6	0.087475149	Alt	rs34324979	31777770	AG	A	6	0.08250497	Alt	CEU+FIN+GBR+IBS+TSI	0.938072491	0.999999999	759
rs2075799	31778529	C	T	6	0.087475149	Alt	rs2075799	31778529	C	T	6	0.087475149	Alt	CEU+FIN+GBR+IBS+TSI	1	1	0
rs2075799	31778529	C	T	6	0.087475149	Alt	rs6457452	31795550	C	T	6	0.077534791	Alt	CEU+FIN+GBR+IBS+TSI	0.827609403	0.971537101	-17021
rs2075799	31778529	C	T	6	0.087475149	Alt	rs73402166	31800236	A	G	6	0.081510934	Alt	CEU+FIN+GBR+IBS+TSI	0.876525849	0.973041625	-21707
rs2075799	31778529	C	T	6	0.087475149	Alt	rs17201241	31803074	C	T	6	0.081510934	Alt	CEU+FIN+GBR+IBS+TSI	0.876525849	0.973041625	-24545
rs2075799	31778529	C	T	6	0.087475149	Alt	rs11968400	31804729	C	T	6	0.081510934	Alt	CEU+FIN+GBR+IBS+TSI	0.876525849	0.973041625	-26200
rs2075799	31778529	C	T	6	0.087475149	Alt	rs12210887	31815723	G	T	6	0.067594433	Alt	CEU+FIN+GBR+IBS+TSI	0.7315187	0.983512026	-37194
rs2075799	31778529	C	T	6	0.087475149	Alt	rs70990284	31816872	ACT	A	6	0.067594433	Alt	CEU+FIN+GBR+IBS+TSI	0.7315187	0.983512026	-38343
rs2075799	31778529	C	T	6	0.087475149	Alt	rs13194087	31859578	G	A	6	0.088469185	Alt	CEU+FIN+GBR+IBS+TSI	0.647403217	0.809613547	-81049
rs2076295	7563232	T	G	6	0.414512922	Alt	rs2076295	7563232	T	G	6	0.414512922	Alt	CEU+FIN+GBR+IBS+TSI	1	1	0
rs2076346	24083649	T	C	1	0.257455268	Alt	rs61777347	24068184	A	C	1	0.257455268	Alt	CEU+FIN+GBR+IBS+TSI	1	0.999999999	15465
rs2076346	24083649	T	C	1	0.257455268	Alt	rs2076346	24083649	T	C	1	0.257455268	Alt	CEU+FIN+GBR+IBS+TSI	1	1	0
rs2076346	24083649	T	C	1	0.257455268	Alt	rs61779463	24085028	C	A	1	0.257455268	Alt	CEU+FIN+GBR+IBS+TSI	1	0.999999999	-1379
rs2077586	73161551	A	G	2	0.272365805	Alt	rs2077586	73161551	A	G	2	0.272365805	Alt	CEU+FIN+GBR+IBS+TSI	1	1	0
rs2077586	73161551	A	G	2	0.272365805	Alt	rs11443446	73162211	C	CT	2	0.328031809	Alt	CEU+FIN+GBR+IBS+TSI	0.722955212	0.971000777	-660
rs2077586	73161551	A	G	2	0.272365805	Alt	rs12470805	73162541	C	T	2	0.226640159	Alt	CEU+FIN+GBR+IBS+TSI	0.763193824	0.987323649	-990
rs2077586	73161551	A	G	2	0.272365805	Alt	rs17008495	73164008	C	T	2	0.325049702	Alt	CEU+FIN+GBR+IBS+TSI	0.707109906	0.95381184	-2457
rs2077586	73161551	A	G	2	0.272365805	Alt	rs746212	73165234	C	T	2	0.324055666	Alt	CEU+FIN+GBR+IBS+TSI	0.710482729	0.953918707	-3683
rs2077586	73161551	A	G	2	0.272365805	Alt	rs12713779	73167550	T	G	2	0.33499006	Alt	CEU+FIN+GBR+IBS+TSI	0.734369559	0.994121539	-5999
rs2077586	73161551	A	G	2	0.272365805	Alt	rs34210716	73168270	C	CCT	2	0.333001988	Alt	CEU+FIN+GBR+IBS+TSI	0.732292572	0.988288444	-6719
rs2077586	73161551	A	G	2	0.272365805	Alt	rs6722190	73168593	C	G	2	0.332007952	Alt	CEU+FIN+GBR+IBS+TSI	0.735633154	0.988324367	-7042
rs2089222	117002658	G	A	12	0.030815109	Alt	rs11609872	116975386	A	G	12	0.026838966	Alt	CEU+FIN+GBR+IBS+TSI	0.86740914	0.999999996	27272
rs2089222	117002658	G	A	12	0.030815109	Alt	rs111380798	117001125	TG	T	12	0.030815109	Alt	CEU+FIN+GBR+IBS+TSI	1	0.999999997	1533
rs2089222	117002658	G	A	12	0.030815109	Alt	rs2893685	117001193	C	G	12	0.030815109	Alt	CEU+FIN+GBR+IBS+TSI	1	0.999999997	1465
rs2089222	117002658	G	A	12	0.030815109	Alt	rs11431871	117002198	A	AT	12	0.046719682	Alt	CEU+FIN+GBR+IBS+TSI	0.648750682	0.999999997	460
rs2089222	117002658	G	A	12	0.030815109	Alt	rs2089222	117002658	G	A	12	0.030815109	Alt	CEU+FIN+GBR+IBS+TSI	1	1	0
rs2089222	117002658	G	A	12	0.030815109	Alt	rs113647175	117006735	A	G	12	0.027833002	Alt	CEU+FIN+GBR+IBS+TSI	0.900455175	0.999999996	-4077
rs2089222	117002658	G	A	12	0.030815109	Alt	rs11613714	117007224	C	A	12	0.027833002	Alt	CEU+FIN+GBR+IBS+TSI	0.900455175	0.999999996	-4566
rs2093210	60957279	C	T	14	0.407554672	Ref	rs4901977	60789176	C	T	14	0.32306163	Alt	CEU+FIN+GBR+IBS+TSI	0.670066063	0.982787186	168103
rs2093210	60957279	C	T	14	0.407554672	Ref	rs2350892	60792103	A	G	14	0.404572565	Alt	CEU+FIN+GBR+IBS+TSI	0.930606595	0.97066209	165176
rs2093210	60957279	C	T	14	0.407554672	Ref	rs1885095	60794782	T	C	14	0.404572565	Alt	CEU+FIN+GBR+IBS+TSI	0.938712068	0.9748801	162497
rs2093210	60957279	C	T	14	0.407554672	Ref	rs2180833	60796648	T	C	14	0.4055666	Alt	CEU+FIN+GBR+IBS+TSI	0.942759984	0.974966917	160631
rs2093210	60957279	C	T	14	0.407554672	Ref	rs6573307	60798009	T	G	14	0.406560636	Alt	CEU+FIN+GBR+IBS+TSI	0.946823422	0.97505431	159270
rs2093210	60957279	C	T	14	0.407554672	Ref	rs10220706	60800986	A	C	14	0.329025845	Alt	CEU+FIN+GBR+IBS+TSI	0.704898369	0.994420207	156293
rs2093210	60957279	C	T	14	0.407554672	Ref	rs7493429	60806759	A	C	14	0.330019881	Alt	CEU+FIN+GBR+IBS+TSI	0.708108975	0.994442678	150520
rs2093210	60957279	C	T	14	0.407554672	Ref	rs6573308	60806976	C	T	14	0.4055666	Alt	CEU+FIN+GBR+IBS+TSI	0.95903592	0.983346884	150303
rs2093210	60957279	C	T	14	0.407554672	Ref	rs112115087	60807865	T	G	14	0.4055666	Alt	CEU+FIN+GBR+IBS+TSI	0.95903592	0.983346884	149414
rs2093210	60957279	C	T	14	0.407554672	Ref	rs4436712	60808002	G	T	14	0.4055666	Alt	CEU+FIN+GBR+IBS+TSI	0.95903592	0.983346884	149277
rs2093210	60957279	C	T	14	0.407554672	Ref	rs201472303	60808553	C	G	14	0.330019881	Alt	CEU+FIN+GBR+IBS+TSI	0.708108975	0.994442678	148726
rs2093210	60957279	C	T	14	0.407554672	Ref	rs8015152	60811999	C	T	14	0.328031809	Alt	CEU+FIN+GBR+IBS+TSI	0.701697285	0.994397616	145280
rs2093210	60957279	C	T	14	0.407554672	Ref	rs10151339	60813416	G	T	14	0.329025845	Alt	CEU+FIN+GBR+IBS+TSI	0.704898369	0.994420207	143863
rs2093210	60957279	C	T	14	0.407554672	Ref	rs1254251	60818850	T	C	14	0.298210736	Alt	CEU+FIN+GBR+IBS+TSI	0.602086302	0.98727899	138429
rs2093210	60957279	C	T	14	0.407554672	Ref	rs932606	60820471	C	T	14	0.298210736	Alt	CEU+FIN+GBR+IBS+TSI	0.602086302	0.98727899	136808
rs2093210	60957279	C	T	14	0.407554672	Ref	rs1254252	60821209	T	G	14	0.298210736	Alt	CEU+FIN+GBR+IBS+TSI	0.602086302	0.98727899	136070
rs2093210	60957279	C	T	14	0.407554672	Ref	rs1254253	60822340	G	A	14	0.300198807	Alt	CEU+FIN+GBR+IBS+TSI	0.600198876	0.981068305	134939
rs2093210	60957279	C	T	14	0.407554672	Ref	rs1033732	60829564	G	A	14	0.2972167	Alt	CEU+FIN+GBR+IBS+TSI	0.606953332	0.993620541	127715
rs2093210	60957279	C	T	14	0.407554672	Ref	rs11296216	60831357	AT	A	14	0.296222664	Alt	CEU+FIN+GBR+IBS+TSI	0.604030441	0.993588848	125922
rs2093210	60957279	C	T	14	0.407554672	Ref	rs1254257	60832179	T	C	14	0.296222664	Alt	CEU+FIN+GBR+IBS+TSI	0.604030441	0.993588848	125100
rs2093210	60957279	C	T	14	0.407554672	Ref	rs1254258	60833202	G	A	14	0.296222664	Alt	CEU+FIN+GBR+IBS+TSI	0.604030441	0.993588848	124077
rs2093210	60957279	C	T	14	0.407554672	Ref	rs1254259	60833271	C	T	14	0.296222664	Alt	CEU+FIN+GBR+IBS+TSI	0.604030441	0.993588848	124008
rs2093210	60957279	C	T	14	0.407554672	Ref	rs1254260	60835737	G	A	14	0.296222664	Alt	CEU+FIN+GBR+IBS+TSI	0.604030441	0.993588848	121542
rs2093210	60957279	C	T	14	0.407554672	Ref	rs78985763	60836947	G	GA	14	0.296222664	Alt	CEU+FIN+GBR+IBS+TSI	0.604030441	0.993588848	120332
rs2093210	60957279	C	T	14	0.407554672	Ref	rs1254261	60837516	T	G	14	0.309145129	Alt	CEU+FIN+GBR+IBS+TSI	0.634816521	0.987882101	119763
rs2093210	60957279	C	T	14	0.407554672	Ref	rs1254262	60837827	C	T	14	0.296222664	Alt	CEU+FIN+GBR+IBS+TSI	0.604030441	0.993588848	119452
rs2093210	60957279	C	T	14	0.407554672	Ref	rs1254263	60838758	T	C	14	0.296222664	Alt	CEU+FIN+GBR+IBS+TSI	0.604030441	0.993588848	118521
rs2093210	60957279	C	T	14	0.407554672	Ref	rs1254264	60839173	A	T	14	0.296222664	Alt	CEU+FIN+GBR+IBS+TSI	0.604030441	0.993588848	118106
rs2093210	60957279	C	T	14	0.407554672	Ref	rs1254266	60841222	C	T	14	0.309145129	Alt	CEU+FIN+GBR+IBS+TSI	0.634826142	0.987889586	116057
rs2093210	60957279	C	T	14	0.407554672	Ref	rs1254267	60841406	G	A	14	0.296222664	Alt	CEU+FIN+GBR+IBS+TSI	0.604030441	0.993588848	115873
rs2093210	60957279	C	T	14	0.407554672	Ref	rs1254268	60842391	A	G	14	0.296222664	Alt	CEU+FIN+GBR+IBS+TSI	0.604030441	0.993588848	114888
rs2093210	60957279	C	T	14	0.407554672	Ref	rs1254269	60843017	G	A	14	0.308151093	Alt	CEU+FIN+GBR+IBS+TSI	0.639618116	0.993923478	114262
rs2093210	60957279	C	T	14	0.407554672	Ref	rs1254271	60843401	C	T	14	0.296222664	Alt	CEU+FIN+GBR+IBS+TSI	0.604030441	0.993588848	113878
rs2093210	60957279	C	T	14	0.407554672	Ref	rs1254272	60843493	G	A	14	0.296222664	Alt	CEU+FIN+GBR+IBS+TSI	0.604030441	0.993588848	113786
rs2093210	60957279	C	T	14	0.407554672	Ref	rs1254274	60845309	T	A	14	0.296222664	Alt	CEU+FIN+GBR+IBS+TSI	0.604030441	0.993588848	111970
rs2093210	60957279	C	T	14	0.407554672	Ref	rs1254275	60845983	A	C	14	0.308151093	Alt	CEU+FIN+GBR+IBS+TSI	0.639618116	0.993923478	111296
rs2093210	60957279	C	T	14	0.407554672	Ref	rs1254276	60847001	C	T	14	0.402584493	Alt	CEU+FIN+GBR+IBS+TSI	0.955038936	0.987390767	110278
rs2093210	60957279	C	T	14	0.407554672	Ref	14	60847397	GGAAAGAAA	GGAAA	14	0.305168986	Alt	CEU+FIN+GBR+IBS+TSI	0.630608229	0.993843532	109882
rs2093210	60957279	C	T	14	0.407554672	Ref	rs1313237	60848224	A	C	14	0.396620278	Alt	CEU+FIN+GBR+IBS+TSI	0.947363753	0.995715066	109055
rs2093210	60957279	C	T	14	0.407554672	Ref	rs1313242	60852120	G	C	14	0.308151093	Alt	CEU+FIN+GBR+IBS+TSI	0.639618116	0.993923478	105159
rs2093210	60957279	C	T	14	0.407554672	Ref	rs1254279	60853851	A	G	14	0.296222664	Alt	CEU+FIN+GBR+IBS+TSI	0.604030441	0.993588848	103428
rs2093210	60957279	C	T	14	0.407554672	Ref	rs35891087	60854577	C	CA	14	0.296222664	Alt	CEU+FIN+GBR+IBS+TSI	0.604030441	0.993588848	102702
rs2093210	60957279	C	T	14	0.407554672	Ref	rs1268616	60855039	T	A	14	0.296222664	Alt	CEU+FIN+GBR+IBS+TSI	0.604030441	0.993588848	102240
rs2093210	60957279	C	T	14	0.407554672	Ref	rs1254282	60855623	A	G	14	0.296222664	Alt	CEU+FIN+GBR+IBS+TSI	0.604030441	0.993588848	101656
rs2093210	60957279	C	T	14	0.407554672	Ref	rs1254283	60856024	A	G	14	0.296222664	Alt	CEU+FIN+GBR+IBS+TSI	0.604030441	0.993588848	101255
rs2093210	60957279	C	T	14	0.407554672	Ref	rs1254284	60856723	A	G	14	0.296222664	Alt	CEU+FIN+GBR+IBS+TSI	0.604030441	0.993588848	100556
rs2093210	60957279	C	T	14	0.407554672	Ref	rs986418	60858793	C	T	14	0.306163022	Alt	CEU+FIN+GBR+IBS+TSI	0.633601282	0.99386907	98486
rs2093210	60957279	C	T	14	0.407554672	Ref	rs1271527	60859698	G	A	14	0.306163022	Alt	CEU+FIN+GBR+IBS+TSI	0.633601282	0.99386907	97581
rs2093210	60957279	C	T	14	0.407554672	Ref	rs1262172	60861871	T	G	14	0.308151093	Alt	CEU+FIN+GBR+IBS+TSI	0.639618116	0.993923478	95408
rs2093210	60957279	C	T	14	0.407554672	Ref	rs1254288	60861885	C	G	14	0.308151093	Alt	CEU+FIN+GBR+IBS+TSI	0.639618116	0.993923478	95394
rs2093210	60957279	C	T	14	0.407554672	Ref	rs1254290	60862848	A	G	14	0.2972167	Alt	CEU+FIN+GBR+IBS+TSI	0.606953332	0.993620541	94431
rs2093210	60957279	C	T	14	0.407554672	Ref	rs199627051	60865653	A	G	14	0.296222664	Alt	CEU+FIN+GBR+IBS+TSI	0.604030441	0.993588848	91626
rs2093210	60957279	C	T	14	0.407554672	Ref	rs56259273	60866165	A	G	14	0.296222664	Alt	CEU+FIN+GBR+IBS+TSI	0.604030441	0.993588848	91114
rs2093210	60957279	C	T	14	0.407554672	Ref	rs78306344	60870915	GATTTT	G	14	0.296222664	Alt	CEU+FIN+GBR+IBS+TSI	0.604030441	0.993588848	86364
rs2093210	60957279	C	T	14	0.407554672	Ref	rs1254297	60871338	G	C	14	0.308151093	Alt	CEU+FIN+GBR+IBS+TSI	0.639618116	0.993923478	85941
rs2093210	60957279	C	T	14	0.407554672	Ref	rs1269982	60874253	T	G	14	0.308151093	Alt	CEU+FIN+GBR+IBS+TSI	0.639618116	0.993923478	83026
rs2093210	60957279	C	T	14	0.407554672	Ref	rs1262173	60874311	T	C	14	0.296222664	Alt	CEU+FIN+GBR+IBS+TSI	0.604030441	0.993588848	82968
rs2093210	60957279	C	T	14	0.407554672	Ref	rs1314343	60877634	T	G	14	0.296222664	Alt	CEU+FIN+GBR+IBS+TSI	0.604030441	0.993588848	79645
rs2093210	60957279	C	T	14	0.407554672	Ref	rs1313684	60877740	C	A	14	0.296222664	Alt	CEU+FIN+GBR+IBS+TSI	0.604030441	0.993588848	79539
rs2093210	60957279	C	T	14	0.407554672	Ref	rs1314620	60877853	A	T	14	0.296222664	Alt	CEU+FIN+GBR+IBS+TSI	0.604030441	0.993588848	79426
rs2093210	60957279	C	T	14	0.407554672	Ref	rs1254301	60885149	T	C	14	0.296222664	Alt	CEU+FIN+GBR+IBS+TSI	0.604030441	0.993588848	72130
rs2093210	60957279	C	T	14	0.407554672	Ref	rs1272131	60886150	T	C	14	0.404572565	Alt	CEU+FIN+GBR+IBS+TSI	0.963133782	0.987480011	71129
rs2093210	60957279	C	T	14	0.407554672	Ref	rs1268617	60886180	C	T	14	0.308151093	Alt	CEU+FIN+GBR+IBS+TSI	0.639618116	0.993923478	71099
rs2093210	60957279	C	T	14	0.407554672	Ref	rs1254307	60888290	G	C	14	0.307157058	Alt	CEU+FIN+GBR+IBS+TSI	0.63660784	0.99389828	68989
rs2093210	60957279	C	T	14	0.407554672	Ref	rs1254308	60889435	C	A	14	0.306163022	Alt	CEU+FIN+GBR+IBS+TSI	0.633601282	0.99386907	67844
rs2093210	60957279	C	T	14	0.407554672	Ref	rs1254309	60890422	A	G	14	0.307157058	Alt	CEU+FIN+GBR+IBS+TSI	0.63660784	0.99389828	66857
rs2093210	60957279	C	T	14	0.407554672	Ref	rs141515572	60893300	GCT	G	14	0.295228628	Alt	CEU+FIN+GBR+IBS+TSI	0.601121408	0.993561578	63979
rs2093210	60957279	C	T	14	0.407554672	Ref	rs1254311	60893425	T	C	14	0.308151093	Alt	CEU+FIN+GBR+IBS+TSI	0.639618116	0.993923478	63854
rs2093210	60957279	C	T	14	0.407554672	Ref	rs1254313	60895686	A	T	14	0.295228628	Alt	CEU+FIN+GBR+IBS+TSI	0.601121408	0.993561578	61593
rs2093210	60957279	C	T	14	0.407554672	Ref	rs1254314	60896434	G	C	14	0.295228628	Alt	CEU+FIN+GBR+IBS+TSI	0.601121408	0.993561578	60845
rs2093210	60957279	C	T	14	0.407554672	Ref	rs1254315	60896779	G	A	14	0.295228628	Alt	CEU+FIN+GBR+IBS+TSI	0.601121408	0.993561578	60500
rs2093210	60957279	C	T	14	0.407554672	Ref	rs1268618	60897181	A	C	14	0.295228628	Alt	CEU+FIN+GBR+IBS+TSI	0.601121408	0.993561578	60098
rs2093210	60957279	C	T	14	0.407554672	Ref	rs1268619	60897631	G	A	14	0.295228628	Alt	CEU+FIN+GBR+IBS+TSI	0.601121408	0.993561578	59648
rs2093210	60957279	C	T	14	0.407554672	Ref	rs1254316	60900113	C	T	14	0.295228628	Alt	CEU+FIN+GBR+IBS+TSI	0.601121408	0.993561578	57166
rs2093210	60957279	C	T	14	0.407554672	Ref	rs78123624	60901569	A	ATAT	14	0.295228628	Alt	CEU+FIN+GBR+IBS+TSI	0.60111567	0.993556837	55710
rs2093210	60957279	C	T	14	0.407554672	Ref	rs1269027	60902298	T	A	14	0.295228628	Alt	CEU+FIN+GBR+IBS+TSI	0.601121408	0.993561578	54981
rs2093210	60957279	C	T	14	0.407554672	Ref	rs1254319	60903757	G	A	14	0.301192843	Alt	CEU+FIN+GBR+IBS+TSI	0.610942672	0.987473334	53522
rs2093210	60957279	C	T	14	0.407554672	Ref	rs1254321	60906747	A	C	14	0.308151093	Alt	CEU+FIN+GBR+IBS+TSI	0.631811747	0.987839572	50532
rs2093210	60957279	C	T	14	0.407554672	Ref	rs1254328	60912251	A	C	14	0.307157058	Alt	CEU+FIN+GBR+IBS+TSI	0.63660784	0.99389828	45028
rs2093210	60957279	C	T	14	0.407554672	Ref	rs1254330	60916173	T	C	14	0.308151093	Alt	CEU+FIN+GBR+IBS+TSI	0.639622923	0.993927213	41106
rs2093210	60957279	C	T	14	0.407554672	Ref	rs1254331	60916237	A	G	14	0.308151093	Alt	CEU+FIN+GBR+IBS+TSI	0.639622923	0.993927213	41042
rs2093210	60957279	C	T	14	0.407554672	Ref	rs1254333	60917013	A	G	14	0.308151093	Alt	CEU+FIN+GBR+IBS+TSI	0.639622923	0.993927213	40266
rs2093210	60957279	C	T	14	0.407554672	Ref	rs1254337	60920525	A	T	14	0.308151093	Alt	CEU+FIN+GBR+IBS+TSI	0.639622923	0.993927213	36754
rs2093210	60957279	C	T	14	0.407554672	Ref	rs1268620	60920776	T	C	14	0.308151093	Alt	CEU+FIN+GBR+IBS+TSI	0.639622923	0.993927213	36503
rs2093210	60957279	C	T	14	0.407554672	Ref	rs12878738	60935281	C	T	14	0.307157058	Ref	CEU+FIN+GBR+IBS+TSI	0.63660784	0.99389828	21998
rs2093210	60957279	C	T	14	0.407554672	Ref	rs7155442	60937844	T	C	14	0.305168986	Ref	CEU+FIN+GBR+IBS+TSI	0.630608229	0.993843532	19435
rs2093210	60957279	C	T	14	0.407554672	Ref	rs7155448	60937851	T	C	14	0.305168986	Ref	CEU+FIN+GBR+IBS+TSI	0.630608229	0.993843532	19428
rs2093210	60957279	C	T	14	0.407554672	Ref	rs10138913	60943106	T	C	14	0.307157058	Ref	CEU+FIN+GBR+IBS+TSI	0.63660784	0.99389828	14173
rs2093210	60957279	C	T	14	0.407554672	Ref	rs12434902	60944259	T	G	14	0.307157058	Ref	CEU+FIN+GBR+IBS+TSI	0.63660784	0.99389828	13020
rs2093210	60957279	C	T	14	0.407554672	Ref	rs11158285	60945203	G	A	14	0.307157058	Ref	CEU+FIN+GBR+IBS+TSI	0.63660784	0.99389828	12076
rs2093210	60957279	C	T	14	0.407554672	Ref	rs10133771	60945522	G	A	14	0.307157058	Ref	CEU+FIN+GBR+IBS+TSI	0.63660784	0.99389828	11757
rs2093210	60957279	C	T	14	0.407554672	Ref	rs4901984	60946924	G	C	14	0.307157058	Ref	CEU+FIN+GBR+IBS+TSI	0.63660784	0.99389828	10355
rs2093210	60957279	C	T	14	0.407554672	Ref	rs2224408	60957171	G	A	14	0.444333996	Ref	CEU+FIN+GBR+IBS+TSI	0.829021033	0.98166167	108
rs2093210	60957279	C	T	14	0.407554672	Ref	rs2093210	60957279	C	T	14	0.407554672	Ref	CEU+FIN+GBR+IBS+TSI	1	1	0
rs2093210	60957279	C	T	14	0.407554672	Ref	rs8015263	60958880	C	T	14	0.306163022	Ref	CEU+FIN+GBR+IBS+TSI	0.641442449	0.999999999	-1601
rs2093210	60957279	C	T	14	0.407554672	Ref	rs140347477	60964842	TG	T	14	0.306163022	Ref	CEU+FIN+GBR+IBS+TSI	0.633606226	0.993872948	-7563
rs2093210	60957279	C	T	14	0.407554672	Ref	rs1018532	60970975	T	G	14	0.306163022	Ref	CEU+FIN+GBR+IBS+TSI	0.633606226	0.993872948	-13696
rs2093210	60957279	C	T	14	0.407554672	Ref	rs1018533	60971137	T	C	14	0.306163022	Ref	CEU+FIN+GBR+IBS+TSI	0.633606226	0.993872948	-13858
rs2093210	60957279	C	T	14	0.407554672	Ref	rs33912345	60976537	C	A	14	0.402584493	Ref	CEU+FIN+GBR+IBS+TSI	0.971387301	0.995805988	-19258
rs2093210	60957279	C	T	14	0.407554672	Ref	rs61991551	60982515	G	A	14	0.307157058	Ref	CEU+FIN+GBR+IBS+TSI	0.63660784	0.99389828	-25236
rs2093210	60957279	C	T	14	0.407554672	Ref	rs28543014	60985004	C	T	14	0.308151093	Ref	CEU+FIN+GBR+IBS+TSI	0.631801996	0.987831949	-27725
rs2093210	60957279	C	T	14	0.407554672	Ref	rs147883115	60991380	G	A	14	0.308151093	Ref	CEU+FIN+GBR+IBS+TSI	0.631801996	0.987831949	-34101
rs2093210	60957279	C	T	14	0.407554672	Ref	rs4365199	60994213	T	G	14	0.309145129	Ref	CEU+FIN+GBR+IBS+TSI	0.634816521	0.987882101	-36934
rs2093210	60957279	C	T	14	0.407554672	Ref	rs4899012	61003889	G	C	14	0.408548708	Ref	CEU+FIN+GBR+IBS+TSI	0.971302661	0.98757689	-46610
rs2093210	60957279	C	T	14	0.407554672	Ref	rs1010053	61005625	A	G	14	0.32306163	Alt	CEU+FIN+GBR+IBS+TSI	0.677933223	0.98853974	-48346
rs2093210	60957279	C	T	14	0.407554672	Ref	rs12883754	61006889	C	T	14	0.32306163	Alt	CEU+FIN+GBR+IBS+TSI	0.677933223	0.98853974	-49610
rs2093210	60957279	C	T	14	0.407554672	Ref	rs10146342	61007104	A	G	14	0.32306163	Alt	CEU+FIN+GBR+IBS+TSI	0.677933223	0.98853974	-49825
rs2093210	60957279	C	T	14	0.407554672	Ref	rs7159392	61008596	T	C	14	0.396620278	Ref	CEU+FIN+GBR+IBS+TSI	0.922964947	0.982809396	-51317
rs2093210	60957279	C	T	14	0.407554672	Ref	rs12589689	61012559	A	T	14	0.32306163	Alt	CEU+FIN+GBR+IBS+TSI	0.677933223	0.98853974	-55280
rs2093210	60957279	C	T	14	0.407554672	Ref	rs2351174	61013237	G	T	14	0.396620278	Ref	CEU+FIN+GBR+IBS+TSI	0.922964947	0.982809396	-55958
rs2093210	60957279	C	T	14	0.407554672	Ref	rs34986135	61017881	GTTC	G	14	0.32306163	Alt	CEU+FIN+GBR+IBS+TSI	0.677933223	0.98853974	-60602
rs2093210	60957279	C	T	14	0.407554672	Ref	rs1955695	61021891	A	G	14	0.396620278	Ref	CEU+FIN+GBR+IBS+TSI	0.922964947	0.982809396	-64612
rs2093210	60957279	C	T	14	0.407554672	Ref	rs4442732	61025617	A	G	14	0.396620278	Ref	CEU+FIN+GBR+IBS+TSI	0.922964947	0.982809396	-68338
rs2093210	60957279	C	T	14	0.407554672	Ref	rs1555211	61025791	C	T	14	0.32306163	Alt	CEU+FIN+GBR+IBS+TSI	0.677933223	0.98853974	-68512
rs2093210	60957279	C	T	14	0.407554672	Ref	rs71114113	61026519	AAC	A	14	0.491053678	Ref	CEU+FIN+GBR+IBS+TSI	0.683137733	0.978844788	-69240
rs2093210	60957279	C	T	14	0.407554672	Ref	rs28711886	61072658	G	A	14	0.33499006	Ref	CEU+FIN+GBR+IBS+TSI	0.661809984	0.950678264	-115379
rs2093210	60957279	C	T	14	0.407554672	Ref	rs10483727	61072875	T	C	14	0.403578529	Ref	CEU+FIN+GBR+IBS+TSI	0.950926152	0.983229279	-115596
rs2093210	60957279	C	T	14	0.407554672	Ref	rs34935520	61091401	G	A	14	0.406560636	Ref	CEU+FIN+GBR+IBS+TSI	0.946821966	0.97505356	-134122
rs2093210	60957279	C	T	14	0.407554672	Ref	rs35155027	61095174	G	C	14	0.410536779	Ref	CEU+FIN+GBR+IBS+TSI	0.955075836	0.983326649	-137895
rs2093210	60957279	C	T	14	0.407554672	Ref	rs35320790	61108825	C	A	14	0.412524851	Ref	CEU+FIN+GBR+IBS+TSI	0.906759112	0.962071775	-151546
rs2101521	38811551	G	A	4	0.25944334	Alt	rs10013453	38763359	A	G	4	0.282306163	Alt	CEU+FIN+GBR+IBS+TSI	0.624483348	0.837353587	48192
rs2101521	38811551	G	A	4	0.25944334	Alt	rs10023850	38763693	G	A	4	0.203777336	Alt	CEU+FIN+GBR+IBS+TSI	0.622051102	0.922772146	47858
rs2101521	38811551	G	A	4	0.25944334	Alt	rs112133277	38765046	A	G	4	0.205765408	Alt	CEU+FIN+GBR+IBS+TSI	0.640492443	0.930652052	46505
rs2101521	38811551	G	A	4	0.25944334	Alt	rs112924608	38765051	G	A	4	0.205765408	Alt	CEU+FIN+GBR+IBS+TSI	0.640492443	0.930652052	46500
rs2101521	38811551	G	A	4	0.25944334	Alt	rs11736207	38766285	G	A	4	0.205765408	Alt	CEU+FIN+GBR+IBS+TSI	0.640492443	0.930652052	45266
rs2101521	38811551	G	A	4	0.25944334	Alt	rs11721824	38767749	G	A	4	0.206759443	Alt	CEU+FIN+GBR+IBS+TSI	0.644934372	0.931042824	43802
rs2101521	38811551	G	A	4	0.25944334	Alt	rs73235002	38769018	A	G	4	0.206759443	Alt	CEU+FIN+GBR+IBS+TSI	0.644934372	0.931042824	42533
rs2101521	38811551	G	A	4	0.25944334	Alt	rs148689836	38773693	A	AT	4	0.206759443	Alt	CEU+FIN+GBR+IBS+TSI	0.644934372	0.931042824	37858
rs2101521	38811551	G	A	4	0.25944334	Alt	rs9715769	38774489	A	C	4	0.206759443	Alt	CEU+FIN+GBR+IBS+TSI	0.644934372	0.931042824	37062
rs2101521	38811551	G	A	4	0.25944334	Alt	rs4129009	38774889	T	C	4	0.206759443	Alt	CEU+FIN+GBR+IBS+TSI	0.644934372	0.931042824	36662
rs2101521	38811551	G	A	4	0.25944334	Alt	rs4274855	38777471	C	T	4	0.206759443	Alt	CEU+FIN+GBR+IBS+TSI	0.644934372	0.931042824	34080
rs2101521	38811551	G	A	4	0.25944334	Alt	rs11466645	38778203	A	T	4	0.206759443	Alt	CEU+FIN+GBR+IBS+TSI	0.644934372	0.931042824	33348
rs2101521	38811551	G	A	4	0.25944334	Alt	rs11466640	38778903	G	A	4	0.206759443	Alt	CEU+FIN+GBR+IBS+TSI	0.644934372	0.931042824	32648
rs2101521	38811551	G	A	4	0.25944334	Alt	rs140216372	38779512	C	T	4	0.206759443	Alt	CEU+FIN+GBR+IBS+TSI	0.644934372	0.931042824	32039
rs2101521	38811551	G	A	4	0.25944334	Alt	rs11466617	38780471	T	C	4	0.206759443	Alt	CEU+FIN+GBR+IBS+TSI	0.644934372	0.931042824	31080
rs2101521	38811551	G	A	4	0.25944334	Alt	rs11340781	38782110	TG	T	4	0.234592445	Alt	CEU+FIN+GBR+IBS+TSI	0.735499394	0.916901405	29441
rs2101521	38811551	G	A	4	0.25944334	Alt	rs7653908	38782221	G	C	4	0.234592445	Alt	CEU+FIN+GBR+IBS+TSI	0.735499394	0.916901405	29330
rs2101521	38811551	G	A	4	0.25944334	Alt	rs11340782	38782263	CT	C	4	0.234592445	Alt	CEU+FIN+GBR+IBS+TSI	0.735499394	0.916901405	29288
rs2101521	38811551	G	A	4	0.25944334	Alt	rs7658893	38782420	G	A	4	0.275347913	Alt	CEU+FIN+GBR+IBS+TSI	0.668319493	0.851385143	29131
rs2101521	38811551	G	A	4	0.25944334	Alt	rs11725309	38783848	T	C	4	0.213717694	Alt	CEU+FIN+GBR+IBS+TSI	0.745547821	0.980277155	27703
rs2101521	38811551	G	A	4	0.25944334	Alt	rs28393318	38784267	A	G	4	0.27833002	Alt	CEU+FIN+GBR+IBS+TSI	0.812036864	0.945488957	27284
rs2101521	38811551	G	A	4	0.25944334	Alt	rs10012017	38784633	G	T	4	0.27833002	Alt	CEU+FIN+GBR+IBS+TSI	0.812036864	0.945488957	26918
rs2101521	38811551	G	A	4	0.25944334	Alt	rs10034903	38784678	C	G	4	0.27833002	Alt	CEU+FIN+GBR+IBS+TSI	0.812036864	0.945488957	26873
rs2101521	38811551	G	A	4	0.25944334	Alt	rs10004195	38784724	T	A	4	0.279324056	Alt	CEU+FIN+GBR+IBS+TSI	0.807814239	0.945361239	26827
rs2101521	38811551	G	A	4	0.25944334	Alt	rs201228097	38784794	T	A	4	0.211729622	Alt	CEU+FIN+GBR+IBS+TSI	0.736420857	0.980058386	26757
rs2101521	38811551	G	A	4	0.25944334	Alt	rs201802754	38784796	A	T	4	0.211729622	Alt	CEU+FIN+GBR+IBS+TSI	0.736420857	0.980058386	26755
rs2101521	38811551	G	A	4	0.25944334	Alt	rs200395112	38784798	T	A	4	0.197813121	Alt	CEU+FIN+GBR+IBS+TSI	0.683696632	0.985562265	26753
rs2101521	38811551	G	A	4	0.25944334	Alt	rs73142654	38785697	T	A	4	0.27833002	Alt	CEU+FIN+GBR+IBS+TSI	0.812036864	0.945488957	25854
rs2101521	38811551	G	A	4	0.25944334	Alt	rs7658651	38786002	A	C	4	0.27833002	Alt	CEU+FIN+GBR+IBS+TSI	0.812036864	0.945488957	25549
rs2101521	38811551	G	A	4	0.25944334	Alt	rs7664239	38786304	T	C	4	0.27833002	Alt	CEU+FIN+GBR+IBS+TSI	0.812036864	0.945488957	25247
rs2101521	38811551	G	A	4	0.25944334	Alt	rs55903115	38786474	C	A	4	0.212723658	Alt	CEU+FIN+GBR+IBS+TSI	0.740978507	0.980168242	25077
rs2101521	38811551	G	A	4	0.25944334	Alt	rs73236615	38786869	G	T	4	0.212723658	Alt	CEU+FIN+GBR+IBS+TSI	0.740978507	0.980168242	24682
rs2101521	38811551	G	A	4	0.25944334	Alt	rs12233670	38787216	C	T	4	0.27833002	Alt	CEU+FIN+GBR+IBS+TSI	0.812036864	0.945488957	24335
rs2101521	38811551	G	A	4	0.25944334	Alt	rs67719080	38787252	A	G	4	0.243538767	Alt	CEU+FIN+GBR+IBS+TSI	0.878153687	0.977544796	24299
rs2101521	38811551	G	A	4	0.25944334	Alt	rs6834581	38788234	T	C	4	0.27833002	Alt	CEU+FIN+GBR+IBS+TSI	0.812036864	0.945488957	23317
rs2101521	38811551	G	A	4	0.25944334	Alt	rs112678929	38788651	C	CTT	4	0.210735586	Alt	CEU+FIN+GBR+IBS+TSI	0.731864215	0.979940471	22900
rs2101521	38811551	G	A	4	0.25944334	Alt	rs35005076	38789072	G	GC	4	0.27833002	Alt	CEU+FIN+GBR+IBS+TSI	0.812036864	0.945488957	22479
rs2101521	38811551	G	A	4	0.25944334	Alt	rs28690449	38789132	C	T	4	0.27833002	Alt	CEU+FIN+GBR+IBS+TSI	0.812036864	0.945488957	22419
rs2101521	38811551	G	A	4	0.25944334	Alt	rs1135430	38789361	T	C	4	0.279324056	Alt	CEU+FIN+GBR+IBS+TSI	0.817257171	0.950870577	22190
rs2101521	38811551	G	A	4	0.25944334	Alt	rs11936050	38789524	C	T	4	0.279324056	Alt	CEU+FIN+GBR+IBS+TSI	0.817257171	0.950870577	22027
rs2101521	38811551	G	A	4	0.25944334	Alt	rs73236616	38789675	G	A	4	0.213717694	Alt	CEU+FIN+GBR+IBS+TSI	0.745547821	0.980277155	21876
rs2101521	38811551	G	A	4	0.25944334	Alt	rs4833093	38789740	G	T	4	0.279324056	Alt	CEU+FIN+GBR+IBS+TSI	0.817257171	0.950870577	21811
rs2101521	38811551	G	A	4	0.25944334	Alt	rs145731598	38789760	AAG	A	4	0.213717694	Alt	CEU+FIN+GBR+IBS+TSI	0.745547821	0.980277155	21791
rs2101521	38811551	G	A	4	0.25944334	Alt	rs6531663	38792340	T	C	4	0.279324056	Alt	CEU+FIN+GBR+IBS+TSI	0.817257171	0.950870577	19211
rs2101521	38811551	G	A	4	0.25944334	Alt	rs4543123	38792524	A	G	4	0.267395626	Alt	CEU+FIN+GBR+IBS+TSI	0.764869354	0.892676104	19027
rs2101521	38811551	G	A	4	0.25944334	Alt	rs73236617	38793860	C	G	4	0.213717694	Alt	CEU+FIN+GBR+IBS+TSI	0.745547821	0.980277155	17691
rs2101521	38811551	G	A	4	0.25944334	Alt	rs73236618	38794041	T	C	4	0.213717694	Alt	CEU+FIN+GBR+IBS+TSI	0.745547821	0.980277155	17510
rs2101521	38811551	G	A	4	0.25944334	Alt	rs3924112	38795810	C	T	4	0.213717694	Alt	CEU+FIN+GBR+IBS+TSI	0.745547821	0.980277155	15741
rs2101521	38811551	G	A	4	0.25944334	Alt	rs3924113	38796255	G	T	4	0.206759443	Alt	CEU+FIN+GBR+IBS+TSI	0.703714369	0.972545895	15296
rs2101521	38811551	G	A	4	0.25944334	Alt	rs5743618	38798648	C	A	4	0.327037773	Alt	CEU+FIN+GBR+IBS+TSI	0.694904857	0.981802584	12903
rs2101521	38811551	G	A	4	0.25944334	Alt	rs5743614	38798935	C	T	4	0.274353877	Alt	CEU+FIN+GBR+IBS+TSI	0.800716247	0.929587583	12616
rs2101521	38811551	G	A	4	0.25944334	Alt	rs4833095	38799710	T	C	4	0.280318091	Alt	CEU+FIN+GBR+IBS+TSI	0.831985236	0.961769418	11841
rs2101521	38811551	G	A	4	0.25944334	Alt	rs5743604	38801285	A	G	4	0.274353877	Alt	CEU+FIN+GBR+IBS+TSI	0.810160246	0.935053496	10266
rs2101521	38811551	G	A	4	0.25944334	Alt	rs5743595	38802644	A	G	4	0.218687873	Alt	CEU+FIN+GBR+IBS+TSI	0.778660201	0.987224759	8907
rs2101521	38811551	G	A	4	0.25944334	Alt	rs5743593	38802913	A	G	4	0.219681909	Alt	CEU+FIN+GBR+IBS+TSI	0.783310459	0.987296896	8638
rs2101521	38811551	G	A	4	0.25944334	Alt	rs5743592	38803063	A	G	4	0.220675944	Alt	CEU+FIN+GBR+IBS+TSI	0.787967056	0.987364917	8488
rs2101521	38811551	G	A	4	0.25944334	Alt	rs4540055	38803255	A	T	4	0.256461233	Alt	CEU+FIN+GBR+IBS+TSI	0.953698836	0.984212076	8296
rs2101521	38811551	G	A	4	0.25944334	Alt	rs5743585	38803646	T	C	4	0.220675944	Alt	CEU+FIN+GBR+IBS+TSI	0.777887504	0.981029482	7905
rs2101521	38811551	G	A	4	0.25944334	Alt	rs5743584	38803784	C	T	4	0.219681909	Alt	CEU+FIN+GBR+IBS+TSI	0.783310459	0.987296896	7767
rs2101521	38811551	G	A	4	0.25944334	Alt	rs5743580	38804405	C	T	4	0.219681909	Alt	CEU+FIN+GBR+IBS+TSI	0.783310459	0.987296896	7146
rs2101521	38811551	G	A	4	0.25944334	Alt	rs5743571	38805489	C	T	4	0.219681909	Alt	CEU+FIN+GBR+IBS+TSI	0.783310459	0.987296896	6062
rs2101521	38811551	G	A	4	0.25944334	Alt	rs5743566	38805942	G	C	4	0.220675944	Alt	CEU+FIN+GBR+IBS+TSI	0.787967056	0.987364917	5609
rs2101521	38811551	G	A	4	0.25944334	Alt	rs5743565	38805983	T	C	4	0.220675944	Alt	CEU+FIN+GBR+IBS+TSI	0.787967056	0.987364917	5568
rs2101521	38811551	G	A	4	0.25944334	Alt	rs5743563	38806019	A	G	4	0.220675944	Alt	CEU+FIN+GBR+IBS+TSI	0.787967056	0.987364917	5532
rs2101521	38811551	G	A	4	0.25944334	Alt	rs5743562	38806096	T	C	4	0.220675944	Alt	CEU+FIN+GBR+IBS+TSI	0.787967056	0.987364917	5455
rs2101521	38811551	G	A	4	0.25944334	Alt	rs5743560	38806200	G	T	4	0.220675944	Alt	CEU+FIN+GBR+IBS+TSI	0.787967056	0.987364917	5351
rs2101521	38811551	G	A	4	0.25944334	Alt	rs72602597	38806435	A	AAG	4	0.220675944	Alt	CEU+FIN+GBR+IBS+TSI	0.787967056	0.987364917	5116
rs2101521	38811551	G	A	4	0.25944334	Alt	rs56357984	38806462	G	A	4	0.220675944	Alt	CEU+FIN+GBR+IBS+TSI	0.787967056	0.987364917	5089
rs2101521	38811551	G	A	4	0.25944334	Alt	rs5743557	38806827	G	A	4	0.220675944	Alt	CEU+FIN+GBR+IBS+TSI	0.787967056	0.987364917	4724
rs2101521	38811551	G	A	4	0.25944334	Alt	rs5743556	38806851	A	G	4	0.220675944	Alt	CEU+FIN+GBR+IBS+TSI	0.787967056	0.987364917	4700
rs2101521	38811551	G	A	4	0.25944334	Alt	rs45588337	38807328	A	G	4	0.220675944	Alt	CEU+FIN+GBR+IBS+TSI	0.787967056	0.987364917	4223
rs2101521	38811551	G	A	4	0.25944334	Alt	rs55834055	38807363	A	AT	4	0.219681909	Alt	CEU+FIN+GBR+IBS+TSI	0.783310459	0.987296896	4188
rs2101521	38811551	G	A	4	0.25944334	Alt	rs55830619	38807364	G	A	4	0.219681909	Alt	CEU+FIN+GBR+IBS+TSI	0.783310459	0.987296896	4187
rs2101521	38811551	G	A	4	0.25944334	Alt	rs5743551	38807654	T	C	4	0.28528827	Alt	CEU+FIN+GBR+IBS+TSI	0.877669948	0.999999999	3897
rs2101521	38811551	G	A	4	0.25944334	Alt	rs200982329	38807831	G	GTT	4	0.230616302	Alt	CEU+FIN+GBR+IBS+TSI	0.845372444	0.994014338	3720
rs2101521	38811551	G	A	4	0.25944334	Alt	rs67206233	38807853	T	C	4	0.218687873	Alt	CEU+FIN+GBR+IBS+TSI	0.78877591	0.99361667	3698
rs2101521	38811551	G	A	4	0.25944334	Alt	rs9306967	38807911	G	C	4	0.260437376	Alt	CEU+FIN+GBR+IBS+TSI	0.994846047	0.999999999	3640
rs2101521	38811551	G	A	4	0.25944334	Alt	rs113465719	38808045	A	T	4	0.217693837	Alt	CEU+FIN+GBR+IBS+TSI	0.79430107	0.999999999	3506
rs2101521	38811551	G	A	4	0.25944334	Alt	rs112318878	38808089	C	T	4	0.217693837	Alt	CEU+FIN+GBR+IBS+TSI	0.79430107	0.999999999	3462
rs2101521	38811551	G	A	4	0.25944334	Alt	rs113558549	38808216	A	G	4	0.217693837	Alt	CEU+FIN+GBR+IBS+TSI	0.79430107	0.999999999	3335
rs2101521	38811551	G	A	4	0.25944334	Alt	rs114719937	38808585	G	C	4	0.217693837	Alt	CEU+FIN+GBR+IBS+TSI	0.79430107	0.999999999	2966
rs2101521	38811551	G	A	4	0.25944334	Alt	rs199704972	38808613	G	A	4	0.217693837	Alt	CEU+FIN+GBR+IBS+TSI	0.79430107	0.999999999	2938
rs2101521	38811551	G	A	4	0.25944334	Alt	rs4833096	38808632	T	C	4	0.25944334	Alt	CEU+FIN+GBR+IBS+TSI	1	0.999999999	2919
rs2101521	38811551	G	A	4	0.25944334	Alt	rs186803729	38808671	T	C	4	0.215705765	Alt	CEU+FIN+GBR+IBS+TSI	0.78505213	0.999999999	2880
rs2101521	38811551	G	A	4	0.25944334	Alt	rs4833097	38808680	T	C	4	0.281312127	Alt	CEU+FIN+GBR+IBS+TSI	0.875630302	0.989104876	2871
rs2101521	38811551	G	A	4	0.25944334	Alt	rs200921532	38808770	T	G	4	0.216699801	Alt	CEU+FIN+GBR+IBS+TSI	0.789670731	0.999999999	2781
rs2101521	38811551	G	A	4	0.25944334	Alt	rs7378375	38808829	T	C	4	0.258449304	Alt	CEU+FIN+GBR+IBS+TSI	0.994833236	0.999999999	2722
rs2101521	38811551	G	A	4	0.25944334	Alt	rs186390355	38809368	T	C	4	0.229622266	Alt	CEU+FIN+GBR+IBS+TSI	0.850797182	0.999999999	2183
rs2101521	38811551	G	A	4	0.25944334	Alt	rs4833099	38809783	T	A	4	0.219681909	Alt	CEU+FIN+GBR+IBS+TSI	0.80359714	0.999999999	1768
rs2101521	38811551	G	A	4	0.25944334	Alt	rs183633692	38809786	T	C	4	0.177932406	Alt	CEU+FIN+GBR+IBS+TSI	0.617821883	0.999999999	1765
rs2101521	38811551	G	A	4	0.25944334	Alt	rs73236625	38809924	G	A	4	0.21471173	Alt	CEU+FIN+GBR+IBS+TSI	0.78044522	0.999999999	1627
rs2101521	38811551	G	A	4	0.25944334	Alt	rs200877197	38810115	A	G	4	0.184890656	Alt	CEU+FIN+GBR+IBS+TSI	0.647462854	0.999999999	1436
rs2101521	38811551	G	A	4	0.25944334	Alt	rs189688666	38810122	G	T	4	0.210735586	Alt	CEU+FIN+GBR+IBS+TSI	0.762133627	0.999999999	1429
rs2101521	38811551	G	A	4	0.25944334	Alt	rs4833100	38810132	A	C	4	0.277335984	Alt	CEU+FIN+GBR+IBS+TSI	0.854497597	0.967493825	1419
rs2101521	38811551	G	A	4	0.25944334	Alt	rs4833101	38810169	A	G	4	0.248508946	Alt	CEU+FIN+GBR+IBS+TSI	0.943917371	0.999999999	1382
rs2101521	38811551	G	A	4	0.25944334	Alt	rs199587947	38810176	T	C	4	0.206759443	Alt	CEU+FIN+GBR+IBS+TSI	0.744005608	0.999999999	1375
rs2101521	38811551	G	A	4	0.25944334	Alt	4	38810260	C	CTGCCAAA	4	0.217693837	Alt	CEU+FIN+GBR+IBS+TSI	0.79430107	0.999999999	1291
rs2101521	38811551	G	A	4	0.25944334	Alt	rs67837551	38810444	C	T	4	0.216699801	Alt	CEU+FIN+GBR+IBS+TSI	0.789670731	0.999999999	1107
rs2101521	38811551	G	A	4	0.25944334	Alt	rs200805729	38810543	C	A	4	0.218687873	Alt	CEU+FIN+GBR+IBS+TSI	0.78877591	0.99361667	1008
rs2101521	38811551	G	A	4	0.25944334	Alt	rs11722788	38810738	C	G	4	0.217693837	Alt	CEU+FIN+GBR+IBS+TSI	0.79430107	0.999999999	813
rs2101521	38811551	G	A	4	0.25944334	Alt	rs11722813	38810769	C	T	4	0.217693837	Alt	CEU+FIN+GBR+IBS+TSI	0.79430107	0.999999999	782
rs2101521	38811551	G	A	4	0.25944334	Alt	rs11722889	38810975	C	T	4	0.217693837	Alt	CEU+FIN+GBR+IBS+TSI	0.79430107	0.999999999	576
rs2101521	38811551	G	A	4	0.25944334	Alt	rs11727978	38811051	T	A	4	0.217693837	Alt	CEU+FIN+GBR+IBS+TSI	0.79430107	0.999999999	500
rs2101521	38811551	G	A	4	0.25944334	Alt	rs11722836	38811529	T	A	4	0.217693837	Alt	CEU+FIN+GBR+IBS+TSI	0.79430107	0.999999999	22
rs2101521	38811551	G	A	4	0.25944334	Alt	rs2101521	38811551	G	A	4	0.25944334	Alt	CEU+FIN+GBR+IBS+TSI	1	1	0
rs2101521	38811551	G	A	4	0.25944334	Alt	rs11725779	38811668	G	A	4	0.217693837	Alt	CEU+FIN+GBR+IBS+TSI	0.79430107	0.999999999	-117
rs2101521	38811551	G	A	4	0.25944334	Alt	rs56289835	38811845	G	C	4	0.217693837	Alt	CEU+FIN+GBR+IBS+TSI	0.79430107	0.999999999	-294
rs2101521	38811551	G	A	4	0.25944334	Alt	rs56408159	38812116	T	A	4	0.217693837	Alt	CEU+FIN+GBR+IBS+TSI	0.79430107	0.999999999	-565
rs2101521	38811551	G	A	4	0.25944334	Alt	rs66922907	38812537	A	G	4	0.217693837	Alt	CEU+FIN+GBR+IBS+TSI	0.79430107	0.999999999	-986
rs2101521	38811551	G	A	4	0.25944334	Alt	rs17616434	38812876	T	C	4	0.284294235	Alt	CEU+FIN+GBR+IBS+TSI	0.881963674	0.999999999	-1325
rs2101521	38811551	G	A	4	0.25944334	Alt	rs66979032	38814700	A	G	4	0.224652087	Alt	CEU+FIN+GBR+IBS+TSI	0.756681769	0.956515108	-3149
rs2101521	38811551	G	A	4	0.25944334	Alt	rs6815814	38816338	A	C	4	0.290258449	Alt	CEU+FIN+GBR+IBS+TSI	0.856642457	0.999999999	-4787
rs2101521	38811551	G	A	4	0.25944334	Alt	rs66819621	38819403	A	G	4	0.225646123	Alt	CEU+FIN+GBR+IBS+TSI	0.75149196	0.950517434	-7852
rs2101521	38811551	G	A	4	0.25944334	Alt	rs67712706	38820616	A	G	4	0.234592445	Alt	CEU+FIN+GBR+IBS+TSI	0.754972575	0.928960111	-9065
rs2101521	38811551	G	A	4	0.25944334	Alt	rs73236628	38825443	C	T	4	0.227634195	Alt	CEU+FIN+GBR+IBS+TSI	0.702465513	0.91379208	-13892
rs2101521	38811551	G	A	4	0.25944334	Alt	rs73236629	38825449	G	T	4	0.228628231	Alt	CEU+FIN+GBR+IBS+TSI	0.707135896	0.914240596	-13898
rs2101521	38811551	G	A	4	0.25944334	Alt	rs5743795	38832495	C	T	4	0.228628231	Alt	CEU+FIN+GBR+IBS+TSI	0.707135896	0.914240596	-20944
rs2101521	38811551	G	A	4	0.25944334	Alt	rs5743794	38832727	C	T	4	0.228628231	Alt	CEU+FIN+GBR+IBS+TSI	0.707135896	0.914240596	-21176
rs2101521	38811551	G	A	4	0.25944334	Alt	rs5743789	38833173	A	T	4	0.228628231	Alt	CEU+FIN+GBR+IBS+TSI	0.707135896	0.914240596	-21622
rs2101521	38811551	G	A	4	0.25944334	Alt	rs55949304	38835702	T	C	4	0.228628231	Alt	CEU+FIN+GBR+IBS+TSI	0.707135896	0.914240596	-24151
rs2101521	38811551	G	A	4	0.25944334	Alt	rs138465422	38835878	T	TAAAATTA	4	0.226640159	Alt	CEU+FIN+GBR+IBS+TSI	0.69772219	0.913283812	-24327
rs2101521	38811551	G	A	4	0.25944334	Alt	rs73236632	38836071	G	A	4	0.228628231	Alt	CEU+FIN+GBR+IBS+TSI	0.707135896	0.914240596	-24520
rs2101521	38811551	G	A	4	0.25944334	Alt	rs73236633	38839319	T	C	4	0.228628231	Alt	CEU+FIN+GBR+IBS+TSI	0.707135896	0.914240596	-27768
rs2101521	38811551	G	A	4	0.25944334	Alt	rs117734346	38840748	G	T	4	0.223658052	Alt	CEU+FIN+GBR+IBS+TSI	0.683680782	0.911807292	-29197
rs2101521	38811551	G	A	4	0.25944334	Alt	rs6843043	38843136	A	G	4	0.26640159	Alt	CEU+FIN+GBR+IBS+TSI	0.632705428	0.809837492	-31585
rs2101521	38811551	G	A	4	0.25944334	Alt	rs7673348	38845198	G	A	4	0.265407555	Alt	CEU+FIN+GBR+IBS+TSI	0.636642908	0.810287701	-33647
rs2101521	38811551	G	A	4	0.25944334	Alt	rs56245262	38845609	T	A	4	0.261431412	Alt	CEU+FIN+GBR+IBS+TSI	0.634857277	0.800902042	-34058
rs2101521	38811551	G	A	4	0.25944334	Alt	rs56083757	38846345	C	G	4	0.261431412	Alt	CEU+FIN+GBR+IBS+TSI	0.634857277	0.800902042	-34794
rs2101521	38811551	G	A	4	0.25944334	Alt	rs7669329	38846719	T	C	4	0.261431412	Alt	CEU+FIN+GBR+IBS+TSI	0.634857277	0.800902042	-35168
rs2101521	38811551	G	A	4	0.25944334	Alt	rs7687447	38846979	C	G	4	0.264413519	Alt	CEU+FIN+GBR+IBS+TSI	0.631804598	0.805145245	-35428
rs2101521	38811551	G	A	4	0.25944334	Alt	rs74210943	38851296	C	T	4	0.227634195	Alt	CEU+FIN+GBR+IBS+TSI	0.683371884	0.901287689	-39745
rs2101521	38811551	G	A	4	0.25944334	Alt	rs115807384	38851585	A	C	4	0.227634195	Alt	CEU+FIN+GBR+IBS+TSI	0.683371884	0.901287689	-40034
rs2101521	38811551	G	A	4	0.25944334	Alt	rs183627513	38851691	G	A	4	0.262425447	Alt	CEU+FIN+GBR+IBS+TSI	0.630949228	0.800488506	-40140
rs2101521	38811551	G	A	4	0.25944334	Alt	rs145273408	38852145	G	A	4	0.227634195	Alt	CEU+FIN+GBR+IBS+TSI	0.683371884	0.901287689	-40594
rs2101521	38811551	G	A	4	0.25944334	Alt	rs74782366	38854183	T	C	4	0.227634195	Alt	CEU+FIN+GBR+IBS+TSI	0.683371884	0.901287689	-42632
rs2101521	38811551	G	A	4	0.25944334	Alt	rs201225220	38854287	C	G	4	0.227634195	Alt	CEU+FIN+GBR+IBS+TSI	0.683371884	0.901287689	-42736
rs2101521	38811551	G	A	4	0.25944334	Alt	rs148906978	38854369	C	T	4	0.263419483	Alt	CEU+FIN+GBR+IBS+TSI	0.63577075	0.805604693	-42818
rs2101521	38811551	G	A	4	0.25944334	Alt	rs34658784	38856151	AT	A	4	0.227634195	Alt	CEU+FIN+GBR+IBS+TSI	0.683371884	0.901287689	-44600
rs2101521	38811551	G	A	4	0.25944334	Alt	rs55930442	38856690	G	A	4	0.228628231	Alt	CEU+FIN+GBR+IBS+TSI	0.678591149	0.895598083	-45139
rs2101521	38811551	G	A	4	0.25944334	Alt	rs56054004	38856737	G	A	4	0.227634195	Alt	CEU+FIN+GBR+IBS+TSI	0.673897014	0.895017757	-45186
rs2101521	38811551	G	A	4	0.25944334	Alt	rs55963023	38856746	T	C	4	0.227634195	Alt	CEU+FIN+GBR+IBS+TSI	0.683371884	0.901287689	-45195
rs2101521	38811551	G	A	4	0.25944334	Alt	rs36056700	38859276	T	TA	4	0.230616302	Alt	CEU+FIN+GBR+IBS+TSI	0.668991024	0.884257497	-47725
rs2101521	38811551	G	A	4	0.25944334	Alt	rs2174284	38859339	C	T	4	0.229622266	Alt	CEU+FIN+GBR+IBS+TSI	0.673800769	0.889923612	-47788
rs2101521	38811551	G	A	4	0.25944334	Alt	rs3860069	38862121	A	C	4	0.264413519	Alt	CEU+FIN+GBR+IBS+TSI	0.623139161	0.799604747	-50570
rs2101521	38811551	G	A	4	0.25944334	Alt	rs73236644	38863193	A	G	4	0.229622266	Alt	CEU+FIN+GBR+IBS+TSI	0.673856975	0.889960728	-51642
rs2101521	38811551	G	A	4	0.25944334	Alt	rs112889978	38864090	C	T	4	0.232604374	Alt	CEU+FIN+GBR+IBS+TSI	0.659863101	0.873312669	-52539
rs2101521	38811551	G	A	4	0.25944334	Alt	rs17582830	38867427	A	G	4	0.23359841	Alt	CEU+FIN+GBR+IBS+TSI	0.655238531	0.867830859	-55876
rs2101521	38811551	G	A	4	0.25944334	Alt	rs73236646	38871385	T	C	4	0.231610338	Alt	CEU+FIN+GBR+IBS+TSI	0.664401653	0.878757927	-59834
rs2101521	38811551	G	A	4	0.25944334	Alt	rs73236649	38873332	C	T	4	0.231610338	Alt	CEU+FIN+GBR+IBS+TSI	0.664401653	0.878757927	-61781
rs2101521	38811551	G	A	4	0.25944334	Alt	rs11730390	38881414	T	C	4	0.228628231	Alt	CEU+FIN+GBR+IBS+TSI	0.650440364	0.876824754	-69863
rs2101521	38811551	G	A	4	0.25944334	Alt	rs376829620	38881756	G	A	4	0.216699801	Alt	CEU+FIN+GBR+IBS+TSI	0.60523894	0.875468269	-70205
rs2101521	38811551	G	A	4	0.25944334	Alt	rs371178220	38881761	G	A	4	0.216699801	Alt	CEU+FIN+GBR+IBS+TSI	0.60523894	0.875468269	-70210
rs2101521	38811551	G	A	4	0.25944334	Alt	rs374541923	38881766	G	A	4	0.216699801	Alt	CEU+FIN+GBR+IBS+TSI	0.60523894	0.875468269	-70215
rs2101521	38811551	G	A	4	0.25944334	Alt	rs139142852	38881773	A	G	4	0.219681909	Alt	CEU+FIN+GBR+IBS+TSI	0.618694535	0.877443071	-70222
rs2101521	38811551	G	A	4	0.25944334	Alt	rs17582893	38886420	G	A	4	0.228628231	Alt	CEU+FIN+GBR+IBS+TSI	0.641155042	0.870543728	-74869
rs2101521	38811551	G	A	4	0.25944334	Alt	rs6848423	38887933	C	T	4	0.234592445	Alt	CEU+FIN+GBR+IBS+TSI	0.641379184	0.856226981	-76382
rs2101521	38811551	G	A	4	0.25944334	Alt	rs6830230	38887994	T	G	4	0.234592445	Alt	CEU+FIN+GBR+IBS+TSI	0.641379184	0.856226981	-76443
rs2101521	38811551	G	A	4	0.25944334	Alt	rs1106956	38889811	A	G	4	0.237574553	Alt	CEU+FIN+GBR+IBS+TSI	0.646329255	0.852447725	-78260
rs2101521	38811551	G	A	4	0.25944334	Alt	rs1873195	38891173	C	T	4	0.228628231	Alt	CEU+FIN+GBR+IBS+TSI	0.65030603	0.876734205	-79622
rs2101521	38811551	G	A	4	0.25944334	Alt	rs2013740	38891737	A	G	4	0.28528827	Alt	CEU+FIN+GBR+IBS+TSI	0.683682047	0.882595022	-80186
rs2101521	38811551	G	A	4	0.25944334	Alt	rs2002150	38892001	T	C	4	0.290258449	Alt	CEU+FIN+GBR+IBS+TSI	0.691570865	0.898500963	-80450
rs2101521	38811551	G	A	4	0.25944334	Alt	rs17582921	38892649	T	C	4	0.227634195	Alt	CEU+FIN+GBR+IBS+TSI	0.655029662	0.882399735	-81098
rs2101521	38811551	G	A	4	0.25944334	Alt	rs3216719	38892978	T	TA	4	0.290258449	Alt	CEU+FIN+GBR+IBS+TSI	0.691570865	0.898500963	-81427
rs2101521	38811551	G	A	4	0.25944334	Alt	rs6851685	38893843	G	T	4	0.283300199	Alt	CEU+FIN+GBR+IBS+TSI	0.691206865	0.883113862	-82292
rs2101521	38811551	G	A	4	0.25944334	Alt	rs6835514	38894380	A	G	4	0.289264414	Alt	CEU+FIN+GBR+IBS+TSI	0.686417477	0.892987794	-82829
rs2101521	38811551	G	A	4	0.25944334	Alt	rs55938245	38905731	T	G	4	0.225646123	Alt	CEU+FIN+GBR+IBS+TSI	0.645828077	0.881163255	-94180
rs2101521	38811551	G	A	4	0.25944334	Alt	rs11725783	38906951	C	T	4	0.226640159	Alt	CEU+FIN+GBR+IBS+TSI	0.650356678	0.881739495	-95400
rs2103868	47230615	A	G	6	0.111332008	Alt	rs2103868	47230615	A	G	6	0.111332008	Alt	CEU+FIN+GBR+IBS+TSI	1	1	0
rs2103868	47230615	A	G	6	0.111332008	Alt	rs201793579	47239958	GCAC	G	6	0.103379722	Alt	CEU+FIN+GBR+IBS+TSI	0.728586229	0.889748635	-9343
rs2103868	47230615	A	G	6	0.111332008	Alt	rs147045383	47242214	A	G	6	0.103379722	Alt	CEU+FIN+GBR+IBS+TSI	0.728586229	0.889748635	-11599
rs2103868	47230615	A	G	6	0.111332008	Alt	rs2295260	47255983	T	C	6	0.095427435	Alt	CEU+FIN+GBR+IBS+TSI	0.802335014	0.976119984	-25368
rs2110073	7075882	C	T	12	0.099403579	Alt	rs16933011	7073805	G	T	12	0.085487078	Alt	CEU+FIN+GBR+IBS+TSI	0.846913043	0.999999999	2077
rs2110073	7075882	C	T	12	0.099403579	Alt	rs2110073	7075882	C	T	12	0.099403579	Alt	CEU+FIN+GBR+IBS+TSI	1	1	0
rs2110073	7075882	C	T	12	0.099403579	Alt	rs2041601	7080582	G	C	12	0.096421471	Alt	CEU+FIN+GBR+IBS+TSI	0.796074214	0.90742085	-4700
rs2110073	7075882	C	T	12	0.099403579	Alt	rs12579775	7085171	G	A	12	0.092445328	Alt	CEU+FIN+GBR+IBS+TSI	0.7525886	0.903043422	-9289
rs2110073	7075882	C	T	12	0.099403579	Alt	rs56157656	7087711	T	C	12	0.096421471	Alt	CEU+FIN+GBR+IBS+TSI	0.796074214	0.90742085	-11829
rs2110073	7075882	C	T	12	0.099403579	Alt	rs61170325	7089613	A	G	12	0.084493042	Alt	CEU+FIN+GBR+IBS+TSI	0.836156352	0.999999999	-13731
rs2110073	7075882	C	T	12	0.099403579	Alt	rs1984564	7090193	A	G	12	0.088469185	Alt	CEU+FIN+GBR+IBS+TSI	0.879323882	0.999999999	-14311
rs2110073	7075882	C	T	12	0.099403579	Alt	rs3764031	7091918	C	T	12	0.084493042	Alt	CEU+FIN+GBR+IBS+TSI	0.836156352	0.999999999	-16036
rs2110073	7075882	C	T	12	0.099403579	Alt	rs112095288	7095203	C	CA	12	0.088469185	Alt	CEU+FIN+GBR+IBS+TSI	0.835429218	0.974721163	-19321
rs2110073	7075882	C	T	12	0.099403579	Alt	rs57438850	7100540	C	T	12	0.083499006	Alt	CEU+FIN+GBR+IBS+TSI	0.825422993	0.999999999	-24658
rs2110073	7075882	C	T	12	0.099403579	Alt	rs370183244	7105102	GA	G	12	0.087475149	Alt	CEU+FIN+GBR+IBS+TSI	0.803020276	0.961566138	-29220
rs2110073	7075882	C	T	12	0.099403579	Alt	rs16933023	7107348	C	G	12	0.080516899	Alt	CEU+FIN+GBR+IBS+TSI	0.793362162	0.999999999	-31466
rs2110073	7075882	C	T	12	0.099403579	Alt	rs7952839	7110571	G	A	12	0.088469185	Alt	CEU+FIN+GBR+IBS+TSI	0.879323882	0.999999999	-34689
rs2110073	7075882	C	T	12	0.099403579	Alt	rs57301478	7111184	A	G	12	0.088469185	Alt	CEU+FIN+GBR+IBS+TSI	0.879323882	0.999999999	-35302
rs2110073	7075882	C	T	12	0.099403579	Alt	rs60015123	7112902	T	C	12	0.088469185	Alt	CEU+FIN+GBR+IBS+TSI	0.879323882	0.999999999	-37020
rs2110073	7075882	C	T	12	0.099403579	Alt	rs73264659	7113976	C	T	12	0.083499006	Alt	CEU+FIN+GBR+IBS+TSI	0.825422993	0.999999999	-38094
rs2110073	7075882	C	T	12	0.099403579	Alt	rs34962575	7114074	T	G	12	0.084493042	Alt	CEU+FIN+GBR+IBS+TSI	0.836156352	0.999999999	-38192
rs2110073	7075882	C	T	12	0.099403579	Alt	rs12578175	7118357	T	G	12	0.083499006	Alt	CEU+FIN+GBR+IBS+TSI	0.825422993	0.999999999	-42475
rs2110073	7075882	C	T	12	0.099403579	Alt	rs7311050	7120836	C	T	12	0.084493042	Alt	CEU+FIN+GBR+IBS+TSI	0.836156352	0.999999999	-44954
rs2110073	7075882	C	T	12	0.099403579	Alt	rs58845597	7120942	T	C	12	0.084493042	Alt	CEU+FIN+GBR+IBS+TSI	0.836156352	0.999999999	-45060
rs2110073	7075882	C	T	12	0.099403579	Alt	rs12579960	7124347	A	G	12	0.083499006	Alt	CEU+FIN+GBR+IBS+TSI	0.825422993	0.999999999	-48465
rs2110073	7075882	C	T	12	0.099403579	Alt	rs12580233	7124522	T	C	12	0.083499006	Alt	CEU+FIN+GBR+IBS+TSI	0.825422993	0.999999999	-48640
rs2110073	7075882	C	T	12	0.099403579	Alt	rs7296933	7130119	C	T	12	0.084493042	Alt	CEU+FIN+GBR+IBS+TSI	0.836156352	0.999999999	-54237
rs2110073	7075882	C	T	12	0.099403579	Alt	rs55645776	7130665	T	C	12	0.088469185	Alt	CEU+FIN+GBR+IBS+TSI	0.879323882	0.999999999	-54783
rs2110073	7075882	C	T	12	0.099403579	Alt	rs73264674	7131014	C	T	12	0.08250497	Alt	CEU+FIN+GBR+IBS+TSI	0.814712893	0.999999999	-55132
rs2110073	7075882	C	T	12	0.099403579	Alt	rs73264678	7131259	A	G	12	0.088469185	Alt	CEU+FIN+GBR+IBS+TSI	0.879323882	0.999999999	-55377
rs2110073	7075882	C	T	12	0.099403579	Alt	rs73264679	7131733	A	T	12	0.080516899	Alt	CEU+FIN+GBR+IBS+TSI	0.793362162	0.999999999	-55851
rs2110073	7075882	C	T	12	0.099403579	Alt	rs113094203	7132336	G	A	12	0.080516899	Alt	CEU+FIN+GBR+IBS+TSI	0.793362162	0.999999999	-56454
rs2110073	7075882	C	T	12	0.099403579	Alt	rs73264680	7134412	A	G	12	0.088469185	Alt	CEU+FIN+GBR+IBS+TSI	0.879323882	0.999999999	-58530
rs2110073	7075882	C	T	12	0.099403579	Alt	rs111754404	7135551	G	A	12	0.084493042	Alt	CEU+FIN+GBR+IBS+TSI	0.836156352	0.999999999	-59669
rs2110073	7075882	C	T	12	0.099403579	Alt	rs73264683	7136311	G	A	12	0.084493042	Alt	CEU+FIN+GBR+IBS+TSI	0.836156352	0.999999999	-60429
rs2110073	7075882	C	T	12	0.099403579	Alt	rs111396536	7137325	A	G	12	0.088469185	Alt	CEU+FIN+GBR+IBS+TSI	0.879323882	0.999999999	-61443
rs2110073	7075882	C	T	12	0.099403579	Alt	rs73264687	7138314	T	C	12	0.088469185	Alt	CEU+FIN+GBR+IBS+TSI	0.879323882	0.999999999	-62432
rs2110073	7075882	C	T	12	0.099403579	Alt	rs58404968	7138901	A	C	12	0.088469185	Alt	CEU+FIN+GBR+IBS+TSI	0.879323882	0.999999999	-63019
rs2110073	7075882	C	T	12	0.099403579	Alt	rs58192977	7138909	T	G	12	0.088469185	Alt	CEU+FIN+GBR+IBS+TSI	0.879323882	0.999999999	-63027
rs2110073	7075882	C	T	12	0.099403579	Alt	rs58245990	7139628	A	G	12	0.088469185	Alt	CEU+FIN+GBR+IBS+TSI	0.879323882	0.999999999	-63746
rs2110073	7075882	C	T	12	0.099403579	Alt	rs73264695	7141968	G	T	12	0.086481113	Alt	CEU+FIN+GBR+IBS+TSI	0.857693145	0.999999999	-66086
rs2110073	7075882	C	T	12	0.099403579	Alt	rs73264697	7142761	C	T	12	0.088469185	Alt	CEU+FIN+GBR+IBS+TSI	0.879323882	0.999999999	-66879
rs2110073	7075882	C	T	12	0.099403579	Alt	rs55665216	7143389	C	T	12	0.088469185	Alt	CEU+FIN+GBR+IBS+TSI	0.879323882	0.999999999	-67507
rs2110073	7075882	C	T	12	0.099403579	Alt	rs12579776	7145347	G	A	12	0.086481113	Alt	CEU+FIN+GBR+IBS+TSI	0.857693145	0.999999999	-69465
rs2110073	7075882	C	T	12	0.099403579	Alt	rs12582990	7145853	T	C	12	0.087475149	Alt	CEU+FIN+GBR+IBS+TSI	0.868496732	0.999999999	-69971
rs2110073	7075882	C	T	12	0.099403579	Alt	rs57963918	7146064	A	T	12	0.087475149	Alt	CEU+FIN+GBR+IBS+TSI	0.824613469	0.974408621	-70182
rs2110073	7075882	C	T	12	0.099403579	Alt	rs111704905	7147306	G	C	12	0.089463221	Alt	CEU+FIN+GBR+IBS+TSI	0.846268798	0.975026788	-71424
rs2110073	7075882	C	T	12	0.099403579	Alt	rs111546134	7153079	C	CT	12	0.086481113	Alt	CEU+FIN+GBR+IBS+TSI	0.792238402	0.96108539	-77197
rs2110073	7075882	C	T	12	0.099403579	Alt	rs73266728	7154363	G	A	12	0.085487078	Alt	CEU+FIN+GBR+IBS+TSI	0.739076183	0.934168444	-78481
rs2111398	13075202	A	G	12	0.442345924	Alt	rs7313660	13054013	T	C	12	0.476143141	Alt	CEU+FIN+GBR+IBS+TSI	0.77381015	0.941631732	21189
rs2111398	13075202	A	G	12	0.442345924	Alt	rs3782572	13057157	T	C	12	0.437375746	Alt	CEU+FIN+GBR+IBS+TSI	0.823100048	0.916445759	18045
rs2111398	13075202	A	G	12	0.442345924	Alt	rs7311128	13057349	C	A	12	0.434393638	Alt	CEU+FIN+GBR+IBS+TSI	0.811698767	0.915611909	17853
rs2111398	13075202	A	G	12	0.442345924	Alt	rs7311242	13057440	C	T	12	0.434393638	Alt	CEU+FIN+GBR+IBS+TSI	0.811698767	0.915611909	17762
rs2111398	13075202	A	G	12	0.442345924	Alt	rs850938	13058610	T	C	12	0.434393638	Alt	CEU+FIN+GBR+IBS+TSI	0.834692594	0.928490083	16592
rs2111398	13075202	A	G	12	0.442345924	Alt	rs850937	13058638	T	C	12	0.438369781	Alt	CEU+FIN+GBR+IBS+TSI	0.819277659	0.912470978	16564
rs2111398	13075202	A	G	12	0.442345924	Alt	rs850936	13058787	C	A	12	0.432405567	Alt	CEU+FIN+GBR+IBS+TSI	0.827101307	0.928007218	16415
rs2111398	13075202	A	G	12	0.442345924	Alt	rs850935	13059376	C	T	12	0.434393638	Alt	CEU+FIN+GBR+IBS+TSI	0.834692594	0.928490083	15826
rs2111398	13075202	A	G	12	0.442345924	Alt	rs850934	13059781	C	T	12	0.435387674	Alt	CEU+FIN+GBR+IBS+TSI	0.830799925	0.924451033	15421
rs2111398	13075202	A	G	12	0.442345924	Alt	rs2417238	13060120	G	A	12	0.432405567	Alt	CEU+FIN+GBR+IBS+TSI	0.827133762	0.928025425	15082
rs2111398	13075202	A	G	12	0.442345924	Alt	rs7488715	13060770	T	A	12	0.449304175	Alt	CEU+FIN+GBR+IBS+TSI	0.862147531	0.941686956	14432
rs2111398	13075202	A	G	12	0.442345924	Alt	rs1861182	13060787	C	T	12	0.449304175	Alt	CEU+FIN+GBR+IBS+TSI	0.862147531	0.941686956	14415
rs2111398	13075202	A	G	12	0.442345924	Alt	rs1861183	13060788	A	G	12	0.449304175	Alt	CEU+FIN+GBR+IBS+TSI	0.862147531	0.941686956	14414
rs2111398	13075202	A	G	12	0.442345924	Alt	rs1061036	13065704	T	A	12	0.451292247	Alt	CEU+FIN+GBR+IBS+TSI	0.916953663	0.975064865	9498
rs2111398	13075202	A	G	12	0.442345924	Alt	rs1148732	13068291	G	C	12	0.440357853	Ref	CEU+FIN+GBR+IBS+TSI	0.609860368	0.988482455	6911
rs2111398	13075202	A	G	12	0.442345924	Alt	rs1640875	13069524	A	T	12	0.440357853	Alt	CEU+FIN+GBR+IBS+TSI	0.983931464	0.995940363	5678
rs2111398	13075202	A	G	12	0.442345924	Alt	rs1056927	13070752	A	G	12	0.44333996	Alt	CEU+FIN+GBR+IBS+TSI	0.995979313	1	4450
rs2111398	13075202	A	G	12	0.442345924	Alt	rs36033096	13071605	AT	A	12	0.373757455	Alt	CEU+FIN+GBR+IBS+TSI	0.729272349	0.984509249	3597
rs2111398	13075202	A	G	12	0.442345924	Alt	rs1642203	13071901	G	A	12	0.426441352	Alt	CEU+FIN+GBR+IBS+TSI	0.929363213	0.995750594	3301
rs2111398	13075202	A	G	12	0.442345924	Alt	rs10845670	13072130	T	C	12	0.426441352	Alt	CEU+FIN+GBR+IBS+TSI	0.929364359	0.995751208	3072
rs2111398	13075202	A	G	12	0.442345924	Alt	rs1684387	13072952	G	A	12	0.441351889	Alt	CEU+FIN+GBR+IBS+TSI	0.987933107	0.995953397	2250
rs2111398	13075202	A	G	12	0.442345924	Alt	rs1684388	13073148	A	G	12	0.44333996	Alt	CEU+FIN+GBR+IBS+TSI	0.995979313	1	2054
rs2111398	13075202	A	G	12	0.442345924	Alt	rs12426492	13073415	A	G	12	0.444333996	Alt	CEU+FIN+GBR+IBS+TSI	0.975933231	0.991880462	1787
rs2111398	13075202	A	G	12	0.442345924	Alt	rs11055151	13073584	T	C	12	0.441351889	Alt	CEU+FIN+GBR+IBS+TSI	0.987933107	0.995953397	1618
rs2111398	13075202	A	G	12	0.442345924	Alt	rs1684353	13073965	A	G	12	0.441351889	Alt	CEU+FIN+GBR+IBS+TSI	0.987933107	0.995953397	1237
rs2111398	13075202	A	G	12	0.442345924	Alt	rs199678051	13075099	C	A	12	0.354870775	Alt	CEU+FIN+GBR+IBS+TSI	0.678406288	0.989080746	103
rs2111398	13075202	A	G	12	0.442345924	Alt	rs60758701	13075107	CA	C	12	0.354870775	Alt	CEU+FIN+GBR+IBS+TSI	0.678406288	0.989080746	95
rs2111398	13075202	A	G	12	0.442345924	Alt	rs2111398	13075202	A	G	12	0.442345924	Alt	CEU+FIN+GBR+IBS+TSI	1	1	0
rs2111398	13075202	A	G	12	0.442345924	Alt	rs4763899	13075379	G	A	12	0.442345924	Alt	CEU+FIN+GBR+IBS+TSI	1	1	-177
rs2111398	13075202	A	G	12	0.442345924	Alt	rs4763900	13075624	A	T	12	0.442345924	Alt	CEU+FIN+GBR+IBS+TSI	1	1	-422
rs2111398	13075202	A	G	12	0.442345924	Alt	rs147556501	13076264	TTTCC	T	12	0.440357853	Alt	CEU+FIN+GBR+IBS+TSI	0.991969186	1	-1062
rs2111398	13075202	A	G	12	0.442345924	Alt	rs1642201	13077159	G	A	12	0.441351889	Alt	CEU+FIN+GBR+IBS+TSI	0.995977448	1	-1957
rs2111398	13075202	A	G	12	0.442345924	Alt	rs1642200	13077164	T	C	12	0.441351889	Alt	CEU+FIN+GBR+IBS+TSI	0.995977448	1	-1962
rs2111398	13075202	A	G	12	0.442345924	Alt	rs1618317	13078680	C	A	12	0.441351889	Alt	CEU+FIN+GBR+IBS+TSI	0.995977448	1	-3478
rs2111398	13075202	A	G	12	0.442345924	Alt	rs1642199	13080329	T	G	12	0.441351889	Alt	CEU+FIN+GBR+IBS+TSI	0.995977448	1	-5127
rs2111398	13075202	A	G	12	0.442345924	Alt	rs1684351	13080525	C	T	12	0.439363817	Alt	CEU+FIN+GBR+IBS+TSI	0.979943765	0.995927144	-5323
rs2111398	13075202	A	G	12	0.442345924	Alt	rs67022854	13081172	TAC	T	12	0.42445328	Alt	CEU+FIN+GBR+IBS+TSI	0.692503035	0.863047621	-5970
rs2111398	13075202	A	G	12	0.442345924	Alt	rs148083282	13081208	T	C	12	0.389662028	Alt	CEU+FIN+GBR+IBS+TSI	0.720624039	0.946224306	-6006
rs2111398	13075202	A	G	12	0.442345924	Alt	rs141908368	13081210	T	C	12	0.389662028	Alt	CEU+FIN+GBR+IBS+TSI	0.720624039	0.946224306	-6008
rs2111398	13075202	A	G	12	0.442345924	Alt	rs7308443	13082332	T	G	12	0.433399602	Alt	CEU+FIN+GBR+IBS+TSI	0.948338427	0.991686572	-7130
rs2112347	75015242	T	G	5	0.367793241	Alt	rs34351	74952861	C	A	5	0.34194831	Ref	CEU+FIN+GBR+IBS+TSI	0.793700555	0.942649887	62381
rs2112347	75015242	T	G	5	0.367793241	Alt	rs253391	74953504	C	T	5	0.34194831	Ref	CEU+FIN+GBR+IBS+TSI	0.793700555	0.942649887	61738
rs2112347	75015242	T	G	5	0.367793241	Alt	rs253411	74954633	A	T	5	0.340954274	Ref	CEU+FIN+GBR+IBS+TSI	0.789826824	0.942427495	60609
rs2112347	75015242	T	G	5	0.367793241	Alt	rs253412	74955841	G	A	5	0.347912525	Ref	CEU+FIN+GBR+IBS+TSI	0.809055177	0.939245823	59401
rs2112347	75015242	T	G	5	0.367793241	Alt	rs253414	74956517	C	T	5	0.342942346	Ref	CEU+FIN+GBR+IBS+TSI	0.797586345	0.942871137	58725
rs2112347	75015242	T	G	5	0.367793241	Alt	rs42854	74963277	G	C	5	0.312127237	Ref	CEU+FIN+GBR+IBS+TSI	0.714406946	0.95704721	51965
rs2112347	75015242	T	G	5	0.367793241	Alt	rs34358	74965122	G	A	5	0.354870775	Ref	CEU+FIN+GBR+IBS+TSI	0.87001371	0.959231855	50120
rs2112347	75015242	T	G	5	0.367793241	Alt	rs42302	74965554	A	G	5	0.346918489	Ref	CEU+FIN+GBR+IBS+TSI	0.837927222	0.957955699	49688
rs2112347	75015242	T	G	5	0.367793241	Alt	rs40060	74967386	C	T	5	0.349900596	Ref	CEU+FIN+GBR+IBS+TSI	0.849886599	0.958451932	47856
rs2112347	75015242	T	G	5	0.367793241	Alt	rs5868780	74967600	CTT	C	5	0.352882704	Ref	CEU+FIN+GBR+IBS+TSI	0.870217832	0.963524165	47642
rs2112347	75015242	T	G	5	0.367793241	Alt	rs34359	74967693	G	C	5	0.35387674	Ref	CEU+FIN+GBR+IBS+TSI	0.865971269	0.959081967	47549
rs2112347	75015242	T	G	5	0.367793241	Alt	rs34360	74967708	C	A	5	0.35387674	Ref	CEU+FIN+GBR+IBS+TSI	0.865971269	0.959081967	47534
rs2112347	75015242	T	G	5	0.367793241	Alt	rs55754528	74969779	CA	C	5	0.348906561	Ref	CEU+FIN+GBR+IBS+TSI	0.685398898	0.862603263	45463
rs2112347	75015242	T	G	5	0.367793241	Alt	rs34361	74971846	A	G	5	0.354870775	Ref	CEU+FIN+GBR+IBS+TSI	0.87002148	0.959236139	43396
rs2112347	75015242	T	G	5	0.367793241	Alt	rs2878521	74972372	C	CG	5	0.354870775	Ref	CEU+FIN+GBR+IBS+TSI	0.87001371	0.959231855	42870
rs2112347	75015242	T	G	5	0.367793241	Alt	rs67570751	74974434	C	CT	5	0.354870775	Ref	CEU+FIN+GBR+IBS+TSI	0.861731346	0.954655085	40808
rs2112347	75015242	T	G	5	0.367793241	Alt	rs16872768	74982207	T	C	5	0.369781312	Alt	CEU+FIN+GBR+IBS+TSI	0.957567423	0.982741324	33035
rs2112347	75015242	T	G	5	0.367793241	Alt	rs4704230	74986481	T	C	5	0.358846918	Alt	CEU+FIN+GBR+IBS+TSI	0.91139307	0.973310529	28761
rs2112347	75015242	T	G	5	0.367793241	Alt	rs6881648	74991849	A	C	5	0.369781312	Alt	CEU+FIN+GBR+IBS+TSI	0.957567423	0.982741324	23393
rs2112347	75015242	T	G	5	0.367793241	Alt	rs145639541	74994913	T	C	5	0.320079523	Alt	CEU+FIN+GBR+IBS+TSI	0.759629662	0.968887553	20329
rs2112347	75015242	T	G	5	0.367793241	Alt	rs34159589	74997553	AAAAT	A	5	0.358846918	Alt	CEU+FIN+GBR+IBS+TSI	0.91139307	0.973310529	17689
rs2112347	75015242	T	G	5	0.367793241	Alt	rs10057967	74997756	T	C	5	0.358846918	Alt	CEU+FIN+GBR+IBS+TSI	0.91139307	0.973310529	17486
rs2112347	75015242	T	G	5	0.367793241	Alt	rs6874626	74999576	G	A	5	0.369781312	Alt	CEU+FIN+GBR+IBS+TSI	0.957567423	0.982741324	15666
rs2112347	75015242	T	G	5	0.367793241	Alt	rs3797580	75003056	A	G	5	0.358846918	Alt	CEU+FIN+GBR+IBS+TSI	0.91139307	0.973310529	12186
rs2112347	75015242	T	G	5	0.367793241	Alt	rs2307111	75003678	T	C	5	0.395626243	Alt	CEU+FIN+GBR+IBS+TSI	0.856159862	0.981510328	11564
rs2112347	75015242	T	G	5	0.367793241	Alt	rs2047059	75008193	T	C	5	0.276341948	Alt	CEU+FIN+GBR+IBS+TSI	0.640040163	0.987459312	7049
rs2112347	75015242	T	G	5	0.367793241	Alt	rs6864091	75010002	T	C	5	0.369781312	Alt	CEU+FIN+GBR+IBS+TSI	0.991495909	1	5240
rs2112347	75015242	T	G	5	0.367793241	Alt	rs2112347	75015242	T	G	5	0.367793241	Alt	CEU+FIN+GBR+IBS+TSI	1	1	0
rs2112347	75015242	T	G	5	0.367793241	Alt	rs66787104	75015698	G	A	5	0.306163022	Alt	CEU+FIN+GBR+IBS+TSI	0.758491443	0.999999999	-456
rs2112347	75015242	T	G	5	0.367793241	Alt	rs6453143	75023210	G	C	5	0.376739563	Alt	CEU+FIN+GBR+IBS+TSI	0.742662361	0.878434203	-7968
rs2112347	75015242	T	G	5	0.367793241	Alt	rs7715806	75034387	C	T	5	0.376739563	Alt	CEU+FIN+GBR+IBS+TSI	0.719258311	0.864482039	-19145
rs2112347	75015242	T	G	5	0.367793241	Alt	rs56912706	75037086	A	G	5	0.382703777	Alt	CEU+FIN+GBR+IBS+TSI	0.674869787	0.848051552	-21844
rs2112347	75015242	T	G	5	0.367793241	Alt	rs9942416	75037295	C	G	5	0.385685885	Alt	CEU+FIN+GBR+IBS+TSI	0.687193012	0.861169596	-22053
rs2112347	75015242	T	G	5	0.367793241	Alt	rs149799648	75037520	C	CG	5	0.385685885	Alt	CEU+FIN+GBR+IBS+TSI	0.687193012	0.861169596	-22278
rs2112347	75015242	T	G	5	0.367793241	Alt	rs7707588	75038267	G	A	5	0.378727634	Alt	CEU+FIN+GBR+IBS+TSI	0.67352991	0.840095422	-23025
rs2112347	75015242	T	G	5	0.367793241	Alt	rs10078021	75038431	T	G	5	0.37972167	Alt	CEU+FIN+GBR+IBS+TSI	0.670119274	0.839736706	-23189
rs2112347	75015242	T	G	5	0.367793241	Alt	rs258495	75038901	T	A	5	0.381709742	Ref	CEU+FIN+GBR+IBS+TSI	0.610359348	0.804805463	-23659
rs2113818	12890860	T	C	2	0.48111332	Ref	rs58608717	12876590	T	TC	2	0.401590457	Alt	CEU+FIN+GBR+IBS+TSI	0.615107249	0.9942499	14270
rs2113818	12890860	T	C	2	0.48111332	Ref	rs11687168	12876918	T	A	2	0.402584493	Alt	CEU+FIN+GBR+IBS+TSI	0.624820701	0.999999999	13942
rs2113818	12890860	T	C	2	0.48111332	Ref	rs35330522	12877060	G	A	2	0.491053678	Alt	CEU+FIN+GBR+IBS+TSI	0.856177229	0.978286168	13800
rs2113818	12890860	T	C	2	0.48111332	Ref	rs13016655	12877204	C	T	2	0.402584493	Alt	CEU+FIN+GBR+IBS+TSI	0.624820701	0.999999999	13656
rs2113818	12890860	T	C	2	0.48111332	Ref	rs13016883	12877307	C	G	2	0.485089463	Alt	CEU+FIN+GBR+IBS+TSI	0.873504046	1	13553
rs2113818	12890860	T	C	2	0.48111332	Ref	rs34392899	12878223	A	C	2	0.402584493	Alt	CEU+FIN+GBR+IBS+TSI	0.624820701	0.999999999	12637
rs2113818	12890860	T	C	2	0.48111332	Ref	rs35002856	12878229	G	C	2	0.402584493	Alt	CEU+FIN+GBR+IBS+TSI	0.624820701	0.999999999	12631
rs2113818	12890860	T	C	2	0.48111332	Ref	rs7422473	12878308	G	C	2	0.402584493	Alt	CEU+FIN+GBR+IBS+TSI	0.624820701	0.999999999	12552
rs2113818	12890860	T	C	2	0.48111332	Ref	rs2042567	12878642	T	C	2	0.402584493	Alt	CEU+FIN+GBR+IBS+TSI	0.624820701	0.999999999	12218
rs2113818	12890860	T	C	2	0.48111332	Ref	rs2042566	12878668	C	T	2	0.402584493	Alt	CEU+FIN+GBR+IBS+TSI	0.624820701	0.999999999	12192
rs2113818	12890860	T	C	2	0.48111332	Ref	rs34694635	12878850	A	AG	2	0.402584493	Alt	CEU+FIN+GBR+IBS+TSI	0.624820701	0.999999999	12010
rs2113818	12890860	T	C	2	0.48111332	Ref	rs35143408	12879016	T	C	2	0.486083499	Alt	CEU+FIN+GBR+IBS+TSI	0.876987038	1	11844
rs2113818	12890860	T	C	2	0.48111332	Ref	rs35056165	12879187	A	G	2	0.486083499	Alt	CEU+FIN+GBR+IBS+TSI	0.876987038	1	11673
rs2113818	12890860	T	C	2	0.48111332	Ref	rs4668781	12879655	C	T	2	0.402584493	Alt	CEU+FIN+GBR+IBS+TSI	0.624820701	0.999999999	11205
rs2113818	12890860	T	C	2	0.48111332	Ref	rs1057001	12881778	T	A	2	0.486083499	Alt	CEU+FIN+GBR+IBS+TSI	0.876987038	1	9082
rs2113818	12890860	T	C	2	0.48111332	Ref	rs3835944	12882822	ATC	A	2	0.485089463	Alt	CEU+FIN+GBR+IBS+TSI	0.873504046	1	8038
rs2113818	12890860	T	C	2	0.48111332	Ref	rs6717278	12884066	A	G	2	0.471172962	Ref	CEU+FIN+GBR+IBS+TSI	0.717925183	0.864358025	6794
rs2113818	12890860	T	C	2	0.48111332	Ref	rs1469215	12886320	G	T	2	0.396620278	Alt	CEU+FIN+GBR+IBS+TSI	0.609479445	0.999999999	4540
rs2113818	12890860	T	C	2	0.48111332	Ref	rs1974923	12887702	T	C	2	0.470178926	Ref	CEU+FIN+GBR+IBS+TSI	0.721663979	0.868336342	3158
rs2113818	12890860	T	C	2	0.48111332	Ref	rs58942008	12889030	A	AATT	2	0.403578529	Alt	CEU+FIN+GBR+IBS+TSI	0.627407407	0.999999999	1830
rs2113818	12890860	T	C	2	0.48111332	Ref	rs2113818	12890860	T	C	2	0.48111332	Ref	CEU+FIN+GBR+IBS+TSI	1	1	0
rs2113818	12890860	T	C	2	0.48111332	Ref	rs2059429	12892798	T	C	2	0.395626243	Alt	CEU+FIN+GBR+IBS+TSI	0.606952006	0.999999999	-1938
rs2113818	12890860	T	C	2	0.48111332	Ref	rs4668783	12893565	G	A	2	0.395626243	Alt	CEU+FIN+GBR+IBS+TSI	0.606952006	0.999999999	-2705
rs2113818	12890860	T	C	2	0.48111332	Ref	rs2059427	12893977	C	T	2	0.395626243	Alt	CEU+FIN+GBR+IBS+TSI	0.606952006	0.999999999	-3117
rs2113818	12890860	T	C	2	0.48111332	Ref	rs4669869	12898460	T	C	2	0.470178926	Alt	CEU+FIN+GBR+IBS+TSI	0.792687168	0.981514046	-7600
rs2113818	12890860	T	C	2	0.48111332	Ref	rs890075	12910044	T	C	2	0.494035785	Ref	CEU+FIN+GBR+IBS+TSI	0.6162229	0.805565374	-19184
rs2113818	12890860	T	C	2	0.48111332	Ref	rs890074	12910084	G	A	2	0.494035785	Ref	CEU+FIN+GBR+IBS+TSI	0.6162229	0.805565374	-19224
rs2113818	12890860	T	C	2	0.48111332	Ref	rs113470064	12913015	C	CATAAATAAATAA	2	0.406560636	Alt	CEU+FIN+GBR+IBS+TSI	0.606727834	0.977316074	-22155
rs2113818	12890860	T	C	2	0.48111332	Ref	rs6432335	12928971	T	G	2	0.469184891	Alt	CEU+FIN+GBR+IBS+TSI	0.737603982	0.948688916	-38111
rs2113818	12890860	T	C	2	0.48111332	Ref	rs34903249	12933991	AT	A	2	0.497017893	Alt	CEU+FIN+GBR+IBS+TSI	0.669492907	0.854822249	-43131
rs2113818	12890860	T	C	2	0.48111332	Ref	rs4669879	12942653	A	C	2	0.469184891	Alt	CEU+FIN+GBR+IBS+TSI	0.737603982	0.948688916	-51793
rs2113818	12890860	T	C	2	0.48111332	Ref	rs10194305	12962365	T	A	2	0.490059642	Ref	CEU+FIN+GBR+IBS+TSI	0.601571046	0.789624855	-71505
rs2113818	12890860	T	C	2	0.48111332	Ref	rs10179809	12962585	C	A	2	0.488071571	Ref	CEU+FIN+GBR+IBS+TSI	0.622307695	0.799930558	-71725
rs2113818	12890860	T	C	2	0.48111332	Ref	rs11329589	12966070	GA	G	2	0.488071571	Ref	CEU+FIN+GBR+IBS+TSI	0.615281621	0.79540199	-75210
rs2113818	12890860	T	C	2	0.48111332	Ref	rs13020178	12978463	G	A	2	0.489065606	Ref	CEU+FIN+GBR+IBS+TSI	0.618781506	0.799249227	-87603
rs2114646	170624221	C	T	2	0.210735586	Alt	rs2114646	170624221	C	T	2	0.210735586	Alt	CEU+FIN+GBR+IBS+TSI	1	1	0
rs2114646	170624221	C	T	2	0.210735586	Alt	rs76198442	170626652	C	CT	2	0.211729622	Alt	CEU+FIN+GBR+IBS+TSI	0.970330981	0.987996663	-2431
rs2114646	170624221	C	T	2	0.210735586	Alt	rs6433146	170627288	G	C	2	0.235586481	Ref	CEU+FIN+GBR+IBS+TSI	0.801452608	0.961816553	-3067
rs2114646	170624221	C	T	2	0.210735586	Alt	rs6754950	170630370	G	A	2	0.222664016	Alt	CEU+FIN+GBR+IBS+TSI	0.864301439	0.962931894	-6149
rs2114646	170624221	C	T	2	0.210735586	Alt	rs6754759	170630405	C	T	2	0.222664016	Alt	CEU+FIN+GBR+IBS+TSI	0.864301439	0.962931894	-6184
rs2114646	170624221	C	T	2	0.210735586	Alt	rs55843487	170632031	T	C	2	0.273359841	Alt	CEU+FIN+GBR+IBS+TSI	0.670925063	0.972270227	-7810
rs2114646	170624221	C	T	2	0.210735586	Alt	rs57629067	170632033	T	G	2	0.273359841	Alt	CEU+FIN+GBR+IBS+TSI	0.670925063	0.972270227	-7812
rs2114646	170624221	C	T	2	0.210735586	Alt	rs12473978	170632252	A	G	2	0.273359841	Alt	CEU+FIN+GBR+IBS+TSI	0.670925063	0.972270227	-8031
rs2114646	170624221	C	T	2	0.210735586	Alt	rs10930375	170632807	C	T	2	0.26640159	Alt	CEU+FIN+GBR+IBS+TSI	0.65689839	0.945215067	-8586
rs2114646	170624221	C	T	2	0.210735586	Alt	rs10930376	170632896	T	C	2	0.265407555	Alt	CEU+FIN+GBR+IBS+TSI	0.660440065	0.945349585	-8675
rs2114646	170624221	C	T	2	0.210735586	Alt	rs1863697	170633544	A	T	2	0.265407555	Alt	CEU+FIN+GBR+IBS+TSI	0.660440065	0.945349585	-9323
rs2114646	170624221	C	T	2	0.210735586	Alt	rs1863696	170633568	T	G	2	0.265407555	Alt	CEU+FIN+GBR+IBS+TSI	0.660440065	0.945349585	-9347
rs2114646	170624221	C	T	2	0.210735586	Alt	rs1863695	170633721	A	T	2	0.243538767	Alt	CEU+FIN+GBR+IBS+TSI	0.735215829	0.94154365	-9500
rs2114646	170624221	C	T	2	0.210735586	Alt	rs2353705	170633723	A	T	2	0.272365805	Alt	CEU+FIN+GBR+IBS+TSI	0.636338543	0.944509164	-9502
rs2114646	170624221	C	T	2	0.210735586	Alt	rs1863694	170633728	A	G	2	0.272365805	Alt	CEU+FIN+GBR+IBS+TSI	0.636338543	0.944509164	-9507
rs2114646	170624221	C	T	2	0.210735586	Alt	rs12615249	170634168	C	T	2	0.265407555	Alt	CEU+FIN+GBR+IBS+TSI	0.660440065	0.945349585	-9947
rs2114646	170624221	C	T	2	0.210735586	Alt	rs12621753	170634295	A	C	2	0.265407555	Alt	CEU+FIN+GBR+IBS+TSI	0.660440065	0.945349585	-10074
rs2114646	170624221	C	T	2	0.210735586	Alt	rs12615353	170634321	G	T	2	0.265407555	Alt	CEU+FIN+GBR+IBS+TSI	0.660440065	0.945349585	-10100
rs2114646	170624221	C	T	2	0.210735586	Alt	rs12615357	170634378	G	A	2	0.265407555	Alt	CEU+FIN+GBR+IBS+TSI	0.660440065	0.945349585	-10157
rs2114646	170624221	C	T	2	0.210735586	Alt	rs12618738	170634392	T	C	2	0.236580517	Alt	CEU+FIN+GBR+IBS+TSI	0.76525467	0.942438856	-10171
rs2114646	170624221	C	T	2	0.210735586	Alt	rs12615381	170634394	G	A	2	0.265407555	Alt	CEU+FIN+GBR+IBS+TSI	0.660440065	0.945349585	-10173
rs2114646	170624221	C	T	2	0.210735586	Alt	rs12618746	170634450	T	C	2	0.265407555	Alt	CEU+FIN+GBR+IBS+TSI	0.660440065	0.945349585	-10229
rs2114646	170624221	C	T	2	0.210735586	Alt	rs58732945	170635304	G	A	2	0.269383698	Alt	CEU+FIN+GBR+IBS+TSI	0.646465419	0.944834942	-11083
rs2114646	170624221	C	T	2	0.210735586	Alt	rs56665752	170635443	G	C	2	0.269383698	Alt	CEU+FIN+GBR+IBS+TSI	0.646465419	0.944834942	-11222
rs2114646	170624221	C	T	2	0.210735586	Alt	rs56995534	170635495	G	T	2	0.268389662	Alt	CEU+FIN+GBR+IBS+TSI	0.64992921	0.944970659	-11274
rs2114646	170624221	C	T	2	0.210735586	Alt	rs59465792	170635501	G	T	2	0.268389662	Alt	CEU+FIN+GBR+IBS+TSI	0.64992921	0.944970659	-11280
rs2114646	170624221	C	T	2	0.210735586	Alt	rs111657199	170635589	T	C	2	0.269383698	Alt	CEU+FIN+GBR+IBS+TSI	0.646465419	0.944834942	-11368
rs2114646	170624221	C	T	2	0.210735586	Alt	rs73010372	170635757	G	A	2	0.269383698	Alt	CEU+FIN+GBR+IBS+TSI	0.646465419	0.944834942	-11536
rs2114646	170624221	C	T	2	0.210735586	Alt	rs58947617	170636137	A	G	2	0.269383698	Alt	CEU+FIN+GBR+IBS+TSI	0.646465419	0.944834942	-11916
rs2114646	170624221	C	T	2	0.210735586	Alt	rs60682408	170636148	T	C	2	0.269383698	Alt	CEU+FIN+GBR+IBS+TSI	0.646465419	0.944834942	-11927
rs2114646	170624221	C	T	2	0.210735586	Alt	rs72431322	170636612	CTG	C	2	0.265407555	Alt	CEU+FIN+GBR+IBS+TSI	0.660440065	0.945349585	-12391
rs2114646	170624221	C	T	2	0.210735586	Alt	rs6760985	170636697	G	C	2	0.265407555	Alt	CEU+FIN+GBR+IBS+TSI	0.660440065	0.945349585	-12476
rs2114646	170624221	C	T	2	0.210735586	Alt	rs6732226	170636738	A	G	2	0.269383698	Alt	CEU+FIN+GBR+IBS+TSI	0.646465419	0.944834942	-12517
rs2114646	170624221	C	T	2	0.210735586	Alt	rs6761029	170636896	C	A	2	0.236580517	Alt	CEU+FIN+GBR+IBS+TSI	0.76525467	0.942438856	-12675
rs2114646	170624221	C	T	2	0.210735586	Alt	rs202110874	170637242	ATTT	A	2	0.277335984	Alt	CEU+FIN+GBR+IBS+TSI	0.638423135	0.957925038	-13021
rs2114646	170624221	C	T	2	0.210735586	Alt	rs12622207	170637677	T	C	2	0.269383698	Alt	CEU+FIN+GBR+IBS+TSI	0.646465419	0.944834942	-13456
rs2114646	170624221	C	T	2	0.210735586	Alt	rs67019508	170638106	T	C	2	0.269383698	Alt	CEU+FIN+GBR+IBS+TSI	0.646465419	0.944834942	-13885
rs2114646	170624221	C	T	2	0.210735586	Alt	rs77545992	170638210	G	GTA	2	0.269383698	Alt	CEU+FIN+GBR+IBS+TSI	0.646465419	0.944834942	-13989
rs2114646	170624221	C	T	2	0.210735586	Alt	rs1469357	170638407	G	A	2	0.269383698	Alt	CEU+FIN+GBR+IBS+TSI	0.646465419	0.944834942	-14186
rs2114646	170624221	C	T	2	0.210735586	Alt	rs1469356	170638595	G	A	2	0.265407555	Alt	CEU+FIN+GBR+IBS+TSI	0.660440065	0.945349585	-14374
rs2114646	170624221	C	T	2	0.210735586	Alt	rs35021121	170638635	G	GA	2	0.265407555	Alt	CEU+FIN+GBR+IBS+TSI	0.650762452	0.938397789	-14414
rs2114646	170624221	C	T	2	0.210735586	Alt	rs10930378	170638740	A	G	2	0.265407555	Alt	CEU+FIN+GBR+IBS+TSI	0.660440065	0.945349585	-14519
rs2114646	170624221	C	T	2	0.210735586	Alt	rs12613313	170638818	A	G	2	0.267395626	Alt	CEU+FIN+GBR+IBS+TSI	0.653454798	0.945132054	-14597
rs2114646	170624221	C	T	2	0.210735586	Alt	rs12623209	170638826	T	C	2	0.267395626	Alt	CEU+FIN+GBR+IBS+TSI	0.653454798	0.945132054	-14605
rs2114646	170624221	C	T	2	0.210735586	Alt	rs5013395	170638862	G	A	2	0.267395626	Alt	CEU+FIN+GBR+IBS+TSI	0.653454798	0.945132054	-14641
rs2114646	170624221	C	T	2	0.210735586	Alt	rs4273191	170638915	G	C	2	0.26640159	Alt	CEU+FIN+GBR+IBS+TSI	0.656933932	0.945240637	-14694
rs2114646	170624221	C	T	2	0.210735586	Alt	rs5836246	170638992	C	CA	2	0.265407555	Alt	CEU+FIN+GBR+IBS+TSI	0.660440065	0.945349585	-14771
rs2114646	170624221	C	T	2	0.210735586	Alt	rs4616448	170639015	C	A	2	0.265407555	Alt	CEU+FIN+GBR+IBS+TSI	0.660440065	0.945349585	-14794
rs2114646	170624221	C	T	2	0.210735586	Alt	rs4614899	170639019	C	T	2	0.265407555	Alt	CEU+FIN+GBR+IBS+TSI	0.660440065	0.945349585	-14798
rs2114646	170624221	C	T	2	0.210735586	Alt	rs7563840	170639481	C	T	2	0.265407555	Alt	CEU+FIN+GBR+IBS+TSI	0.660440065	0.945349585	-15260
rs2114646	170624221	C	T	2	0.210735586	Alt	rs1991378	170639732	A	G	2	0.265407555	Alt	CEU+FIN+GBR+IBS+TSI	0.660440065	0.945349585	-15511
rs2114646	170624221	C	T	2	0.210735586	Alt	rs1991377	170639953	G	A	2	0.263419483	Alt	CEU+FIN+GBR+IBS+TSI	0.648351274	0.931882891	-15732
rs2114646	170624221	C	T	2	0.210735586	Alt	rs1991376	170639956	G	A	2	0.263419483	Alt	CEU+FIN+GBR+IBS+TSI	0.648351274	0.931882891	-15735
rs2114646	170624221	C	T	2	0.210735586	Alt	rs4668165	170640083	T	C	2	0.26640159	Alt	CEU+FIN+GBR+IBS+TSI	0.65689839	0.945215067	-15862
rs2114646	170624221	C	T	2	0.210735586	Alt	rs1986895	170640244	A	T	2	0.265407555	Alt	CEU+FIN+GBR+IBS+TSI	0.660440065	0.945349585	-16023
rs2114646	170624221	C	T	2	0.210735586	Alt	rs34639229	170640297	A	ACT	2	0.265407555	Alt	CEU+FIN+GBR+IBS+TSI	0.660440065	0.945349585	-16076
rs2114646	170624221	C	T	2	0.210735586	Alt	rs12616781	170640855	G	T	2	0.26640159	Alt	CEU+FIN+GBR+IBS+TSI	0.65689839	0.945215067	-16634
rs2114646	170624221	C	T	2	0.210735586	Alt	rs111230897	170640946	T	C	2	0.26640159	Alt	CEU+FIN+GBR+IBS+TSI	0.65689839	0.945215067	-16725
rs2114646	170624221	C	T	2	0.210735586	Alt	rs80081553	170640993	C	G	2	0.26640159	Alt	CEU+FIN+GBR+IBS+TSI	0.65689839	0.945215067	-16772
rs2114646	170624221	C	T	2	0.210735586	Alt	rs112349273	170641002	T	C	2	0.26640159	Alt	CEU+FIN+GBR+IBS+TSI	0.65689839	0.945215067	-16781
rs2114646	170624221	C	T	2	0.210735586	Alt	rs28811388	170641129	G	A	2	0.26640159	Alt	CEU+FIN+GBR+IBS+TSI	0.65689839	0.945215067	-16908
rs2114646	170624221	C	T	2	0.210735586	Alt	rs114723057	170641274	A	T	2	0.26640159	Alt	CEU+FIN+GBR+IBS+TSI	0.65689839	0.945215067	-17053
rs2114646	170624221	C	T	2	0.210735586	Alt	rs113864751	170641456	G	A	2	0.26640159	Alt	CEU+FIN+GBR+IBS+TSI	0.65689839	0.945215067	-17235
rs2114646	170624221	C	T	2	0.210735586	Alt	rs66477208	170644005	A	T	2	0.26640159	Alt	CEU+FIN+GBR+IBS+TSI	0.65689839	0.945215067	-19784
rs2114646	170624221	C	T	2	0.210735586	Alt	rs67382852	170644036	T	A	2	0.265407555	Alt	CEU+FIN+GBR+IBS+TSI	0.650842809	0.938455724	-19815
rs2114646	170624221	C	T	2	0.210735586	Alt	rs2162515	170644089	C	T	2	0.265407555	Alt	CEU+FIN+GBR+IBS+TSI	0.650842809	0.938455724	-19868
rs2114646	170624221	C	T	2	0.210735586	Alt	rs72532100	170644151	T	TCTC	2	0.265407555	Alt	CEU+FIN+GBR+IBS+TSI	0.650842809	0.938455724	-19930
rs2114646	170624221	C	T	2	0.210735586	Alt	rs5836248	170644209	GT	G	2	0.265407555	Alt	CEU+FIN+GBR+IBS+TSI	0.650842809	0.938455724	-19988
rs2114646	170624221	C	T	2	0.210735586	Alt	rs2162514	170644364	G	T	2	0.265407555	Alt	CEU+FIN+GBR+IBS+TSI	0.650842809	0.938455724	-20143
rs2114646	170624221	C	T	2	0.210735586	Alt	rs2353706	170644414	T	G	2	0.265407555	Alt	CEU+FIN+GBR+IBS+TSI	0.650842809	0.938455724	-20193
rs2114646	170624221	C	T	2	0.210735586	Alt	rs10930379	170644549	G	A	2	0.26640159	Alt	CEU+FIN+GBR+IBS+TSI	0.65689839	0.945215067	-20328
rs2114646	170624221	C	T	2	0.210735586	Alt	rs10173676	170644751	A	G	2	0.268389662	Ref	CEU+FIN+GBR+IBS+TSI	0.64992921	0.944970659	-20530
rs2114646	170624221	C	T	2	0.210735586	Alt	rs10174428	170645486	A	G	2	0.267395626	Alt	CEU+FIN+GBR+IBS+TSI	0.653418747	0.945105982	-21265
rs2114646	170624221	C	T	2	0.210735586	Alt	rs7577456	170645805	A	G	2	0.26640159	Alt	CEU+FIN+GBR+IBS+TSI	0.65689839	0.945215067	-21584
rs2114646	170624221	C	T	2	0.210735586	Alt	rs7565350	170646069	T	C	2	0.26640159	Alt	CEU+FIN+GBR+IBS+TSI	0.65689839	0.945215067	-21848
rs2114646	170624221	C	T	2	0.210735586	Alt	rs55982955	170646146	T	TAA	2	0.26640159	Alt	CEU+FIN+GBR+IBS+TSI	0.65689839	0.945215067	-21925
rs2114646	170624221	C	T	2	0.210735586	Alt	rs1559936	170647309	G	A	2	0.26640159	Alt	CEU+FIN+GBR+IBS+TSI	0.65689839	0.945215067	-23088
rs2114646	170624221	C	T	2	0.210735586	Alt	rs9753199	170647740	G	A	2	0.267395626	Ref	CEU+FIN+GBR+IBS+TSI	0.62495419	0.92429118	-23519
rs2115200	39117698	T	G	6	0.207753479	Alt	rs7751419	39115413	C	T	6	0.274353877	Alt	CEU+FIN+GBR+IBS+TSI	0.683843993	0.99295061	2285
rs2115200	39117698	T	G	6	0.207753479	Alt	rs2115200	39117698	T	G	6	0.207753479	Alt	CEU+FIN+GBR+IBS+TSI	1	1	0
rs2115200	39117698	T	G	6	0.207753479	Alt	rs200659561	39144325	CAT	C	6	0.238568588	Alt	CEU+FIN+GBR+IBS+TSI	0.731018101	0.934568888	-26627
rs2115691	74743691	C	G	4	0.229622266	Alt	rs3117597	74729616	T	C	4	0.28528827	Alt	CEU+FIN+GBR+IBS+TSI	0.652634348	0.934880988	14075
rs2115691	74743691	C	G	4	0.229622266	Alt	rs3111692	74729907	G	A	4	0.28528827	Alt	CEU+FIN+GBR+IBS+TSI	0.652634348	0.934880988	13784
rs2115691	74743691	C	G	4	0.229622266	Alt	rs2886927	74730231	T	A	4	0.286282306	Alt	CEU+FIN+GBR+IBS+TSI	0.64922451	0.934708811	13460
rs2115691	74743691	C	G	4	0.229622266	Alt	rs2367291	74730380	A	C	4	0.28528827	Alt	CEU+FIN+GBR+IBS+TSI	0.652634348	0.934880988	13311
rs2115691	74743691	C	G	4	0.229622266	Alt	rs3117598	74731278	G	T	4	0.284294235	Alt	CEU+FIN+GBR+IBS+TSI	0.646864942	0.9284712	12413
rs2115691	74743691	C	G	4	0.229622266	Alt	rs3111694	74731359	G	A	4	0.28528827	Alt	CEU+FIN+GBR+IBS+TSI	0.652634348	0.934880988	12332
rs2115691	74743691	C	G	4	0.229622266	Alt	rs3117600	74731812	A	G	4	0.284294235	Alt	CEU+FIN+GBR+IBS+TSI	0.656067463	0.93505225	11879
rs2115691	74743691	C	G	4	0.229622266	Alt	rs3117603	74733558	A	T	4	0.283300199	Alt	CEU+FIN+GBR+IBS+TSI	0.650253365	0.928626265	10133
rs2115691	74743691	C	G	4	0.229622266	Alt	rs3117604	74734668	T	C	4	0.288270378	Alt	CEU+FIN+GBR+IBS+TSI	0.688743564	0.967422371	9023
rs2115691	74743691	C	G	4	0.229622266	Alt	rs1429638	74737930	C	A	4	0.156063618	Alt	CEU+FIN+GBR+IBS+TSI	0.620414136	0.999999999	5761
rs2115691	74743691	C	G	4	0.229622266	Alt	rs3097411	74738454	C	G	4	0.228628231	Alt	CEU+FIN+GBR+IBS+TSI	0.994387914	0.999999999	5237
rs2115691	74743691	C	G	4	0.229622266	Alt	rs1366946	74738469	T	C	4	0.209741551	Alt	CEU+FIN+GBR+IBS+TSI	0.890440796	0.999999999	5222
rs2115691	74743691	C	G	4	0.229622266	Alt	rs1366949	74739076	T	G	4	0.209741551	Alt	CEU+FIN+GBR+IBS+TSI	0.890440796	0.999999999	4615
rs2115691	74743691	C	G	4	0.229622266	Alt	rs5859402	74739123	TGG	T	4	0.156063618	Alt	CEU+FIN+GBR+IBS+TSI	0.620414136	0.999999999	4568
rs2115691	74743691	C	G	4	0.229622266	Alt	rs2367293	74739267	T	C	4	0.209741551	Alt	CEU+FIN+GBR+IBS+TSI	0.890440796	0.999999999	4424
rs2115691	74743691	C	G	4	0.229622266	Alt	rs2968710	74739948	C	T	4	0.228628231	Alt	CEU+FIN+GBR+IBS+TSI	0.994387914	0.999999999	3743
rs2115691	74743691	C	G	4	0.229622266	Alt	rs10007826	74740169	C	G	4	0.210735586	Alt	CEU+FIN+GBR+IBS+TSI	0.895787672	0.999999999	3522
rs2115691	74743691	C	G	4	0.229622266	Alt	rs4422395	74741983	C	T	4	0.157057654	Alt	CEU+FIN+GBR+IBS+TSI	0.625102099	0.999999999	1708
rs2115691	74743691	C	G	4	0.229622266	Alt	rs9991272	74742402	G	A	4	0.210735586	Alt	CEU+FIN+GBR+IBS+TSI	0.895787672	0.999999999	1289
rs2115691	74743691	C	G	4	0.229622266	Alt	rs10028419	74742580	T	C	4	0.204771372	Alt	CEU+FIN+GBR+IBS+TSI	0.863906926	0.999999999	1111
rs2115691	74743691	C	G	4	0.229622266	Alt	rs7674809	74743102	C	T	4	0.204771372	Alt	CEU+FIN+GBR+IBS+TSI	0.863906926	0.999999999	589
rs2115691	74743691	C	G	4	0.229622266	Alt	rs3097409	74743475	T	C	4	0.229622266	Alt	CEU+FIN+GBR+IBS+TSI	1	0.999999999	216
rs2115691	74743691	C	G	4	0.229622266	Alt	rs2115691	74743691	C	G	4	0.229622266	Alt	CEU+FIN+GBR+IBS+TSI	1	1	0
rs2115691	74743691	C	G	4	0.229622266	Alt	rs10021230	74745550	T	A	4	0.205765408	Alt	CEU+FIN+GBR+IBS+TSI	0.846932604	0.987115069	-1859
rs2115691	74743691	C	G	4	0.229622266	Alt	rs3111697	74745805	C	T	4	0.229622266	Alt	CEU+FIN+GBR+IBS+TSI	0.977603106	0.988738138	-2114
rs2115691	74743691	C	G	4	0.229622266	Alt	rs4694644	74746959	A	C	4	0.156063618	Alt	CEU+FIN+GBR+IBS+TSI	0.620414136	0.999999999	-3268
rs2115691	74743691	C	G	4	0.229622266	Alt	rs3111698	74747433	A	C	4	0.239562624	Alt	CEU+FIN+GBR+IBS+TSI	0.935273178	0.994241541	-3742
rs2115691	74743691	C	G	4	0.229622266	Alt	rs3097412	74748288	G	T	4	0.232604374	Alt	CEU+FIN+GBR+IBS+TSI	0.961180139	0.988659022	-4597
rs2115691	74743691	C	G	4	0.229622266	Alt	rs5859403	74749034	G	GA	4	0.204771372	Alt	CEU+FIN+GBR+IBS+TSI	0.775999087	0.947757276	-5343
rs2115691	74743691	C	G	4	0.229622266	Alt	rs10020344	74749924	C	T	4	0.156063618	Alt	CEU+FIN+GBR+IBS+TSI	0.620414136	0.999999999	-6233
rs2115691	74743691	C	G	4	0.229622266	Alt	rs516224	74750147	G	A	4	0.229622266	Alt	CEU+FIN+GBR+IBS+TSI	0.977603106	0.988738138	-6456
rs2115691	74743691	C	G	4	0.229622266	Alt	rs16850137	74751028	A	T	4	0.210735586	Alt	CEU+FIN+GBR+IBS+TSI	0.873511875	0.987488089	-7337
rs2115691	74743691	C	G	4	0.229622266	Alt	rs10518118	74751978	C	A	4	0.154075547	Alt	CEU+FIN+GBR+IBS+TSI	0.611071263	0.999999999	-8287
rs2115691	74743691	C	G	4	0.229622266	Alt	rs680452	74754279	A	G	4	0.23359841	Alt	CEU+FIN+GBR+IBS+TSI	0.713948363	0.854446755	-10588
rs2115691	74743691	C	G	4	0.229622266	Alt	rs680044	74754330	G	A	4	0.23359841	Alt	CEU+FIN+GBR+IBS+TSI	0.713948363	0.854446755	-10639
rs2115691	74743691	C	G	4	0.229622266	Alt	rs493091	74755690	C	T	4	0.234592445	Alt	CEU+FIN+GBR+IBS+TSI	0.719401661	0.860084693	-11999
rs2115691	74743691	C	G	4	0.229622266	Alt	rs150735826	74756222	T	TGTGC	4	0.231610338	Alt	CEU+FIN+GBR+IBS+TSI	0.713030324	0.849155203	-12531
rs2115691	74743691	C	G	4	0.229622266	Alt	rs634304	74756269	T	G	4	0.23359841	Alt	CEU+FIN+GBR+IBS+TSI	0.7138982	0.854416737	-12578
rs2115691	74743691	C	G	4	0.229622266	Alt	rs28404022	74756385	T	C	4	0.231610338	Alt	CEU+FIN+GBR+IBS+TSI	0.713030324	0.849155203	-12694
rs2115691	74743691	C	G	4	0.229622266	Alt	rs619232	74757354	A	G	4	0.235586481	Alt	CEU+FIN+GBR+IBS+TSI	0.714924867	0.859777481	-13663
rs2115691	74743691	C	G	4	0.229622266	Alt	rs619229	74757356	G	A	4	0.235586481	Alt	CEU+FIN+GBR+IBS+TSI	0.714924867	0.859777481	-13665
rs2115691	74743691	C	G	4	0.229622266	Alt	rs519565	74758372	G	A	4	0.253479125	Alt	CEU+FIN+GBR+IBS+TSI	0.815934012	0.964100929	-14681
rs2115691	74743691	C	G	4	0.229622266	Alt	rs2145615	74758395	A	G	4	0.234592445	Alt	CEU+FIN+GBR+IBS+TSI	0.719401661	0.860084693	-14704
rs2115691	74743691	C	G	4	0.229622266	Alt	rs7692638	74758405	C	G	4	0.231610338	Alt	CEU+FIN+GBR+IBS+TSI	0.713030324	0.849155203	-14714
rs2115691	74743691	C	G	4	0.229622266	Alt	rs593641	74758439	G	A	4	0.234592445	Alt	CEU+FIN+GBR+IBS+TSI	0.719401661	0.860084693	-14748
rs2115691	74743691	C	G	4	0.229622266	Alt	rs518632	74758477	T	A	4	0.234592445	Alt	CEU+FIN+GBR+IBS+TSI	0.719401661	0.860084693	-14786
rs2115691	74743691	C	G	4	0.229622266	Alt	rs492155	74759062	C	T	4	0.234592445	Alt	CEU+FIN+GBR+IBS+TSI	0.719401661	0.860084693	-15371
rs2115691	74743691	C	G	4	0.229622266	Alt	rs573878	74759950	T	C	4	0.23359841	Alt	CEU+FIN+GBR+IBS+TSI	0.713948363	0.854446755	-16259
rs2115691	74743691	C	G	4	0.229622266	Alt	rs684080	74760044	T	A	4	0.23359841	Alt	CEU+FIN+GBR+IBS+TSI	0.713948363	0.854446755	-16353
rs2115691	74743691	C	G	4	0.229622266	Alt	rs683671	74760097	G	A	4	0.252485089	Alt	CEU+FIN+GBR+IBS+TSI	0.810182957	0.958173931	-16406
rs2115691	74743691	C	G	4	0.229622266	Alt	rs569390	74760396	A	G	4	0.23359841	Alt	CEU+FIN+GBR+IBS+TSI	0.713948363	0.854446755	-16705
rs2115691	74743691	C	G	4	0.229622266	Alt	rs24772	74760968	A	G	4	0.23359841	Alt	CEU+FIN+GBR+IBS+TSI	0.713948363	0.854446755	-17277
rs2115691	74743691	C	G	4	0.229622266	Alt	rs541923	74761074	C	A	4	0.23359841	Alt	CEU+FIN+GBR+IBS+TSI	0.713948363	0.854446755	-17383
rs2115691	74743691	C	G	4	0.229622266	Alt	rs537373	74761574	A	C	4	0.23359841	Alt	CEU+FIN+GBR+IBS+TSI	0.713948363	0.854446755	-17883
rs2115691	74743691	C	G	4	0.229622266	Alt	rs655328	74761843	C	T	4	0.23359841	Alt	CEU+FIN+GBR+IBS+TSI	0.713948363	0.854446755	-18152
rs2115691	74743691	C	G	4	0.229622266	Alt	rs512606	74761971	A	G	4	0.23359841	Alt	CEU+FIN+GBR+IBS+TSI	0.713948363	0.854446755	-18280
rs2115691	74743691	C	G	4	0.229622266	Alt	rs654871	74761975	G	A	4	0.23359841	Alt	CEU+FIN+GBR+IBS+TSI	0.713948363	0.854446755	-18284
rs2115691	74743691	C	G	4	0.229622266	Alt	rs509817	74762329	T	C	4	0.23359841	Alt	CEU+FIN+GBR+IBS+TSI	0.713948363	0.854446755	-18638
rs2115691	74743691	C	G	4	0.229622266	Alt	rs508977	74762383	T	G	4	0.23359841	Alt	CEU+FIN+GBR+IBS+TSI	0.713948363	0.854446755	-18692
rs2115691	74743691	C	G	4	0.229622266	Alt	rs482239	74762971	T	C	4	0.23359841	Alt	CEU+FIN+GBR+IBS+TSI	0.713948363	0.854446755	-19280
rs2115691	74743691	C	G	4	0.229622266	Alt	rs2886969	74763057	T	C	4	0.230616302	Alt	CEU+FIN+GBR+IBS+TSI	0.707610006	0.843558792	-19366
rs2115691	74743691	C	G	4	0.229622266	Alt	rs2886970	74763143	A	G	4	0.230616302	Alt	CEU+FIN+GBR+IBS+TSI	0.707610006	0.843558792	-19452
rs2115691	74743691	C	G	4	0.229622266	Alt	rs638767	74763193	G	A	4	0.23359841	Alt	CEU+FIN+GBR+IBS+TSI	0.713948363	0.854446755	-19502
rs2115691	74743691	C	G	4	0.229622266	Alt	rs4627830	74763544	A	C	4	0.234592445	Alt	CEU+FIN+GBR+IBS+TSI	0.729077438	0.865849339	-19853
rs2115691	74743691	C	G	4	0.229622266	Alt	rs551744	74764074	A	G	4	0.23359841	Alt	CEU+FIN+GBR+IBS+TSI	0.713948363	0.854446755	-20383
rs2115691	74743691	C	G	4	0.229622266	Alt	rs623659	74764335	G	C	4	0.252485089	Alt	CEU+FIN+GBR+IBS+TSI	0.810182957	0.958173931	-20644
rs2115691	74743691	C	G	4	0.229622266	Alt	rs596352	74764437	C	T	4	0.235586481	Alt	CEU+FIN+GBR+IBS+TSI	0.704980602	0.853776994	-20746
rs2115691	74743691	C	G	4	0.229622266	Alt	rs548068	74764455	C	T	4	0.254473161	Alt	CEU+FIN+GBR+IBS+TSI	0.801387642	0.957977993	-20764
rs2115691	74743691	C	G	4	0.229622266	Alt	rs562213	74766693	C	T	4	0.250497018	Alt	CEU+FIN+GBR+IBS+TSI	0.798731502	0.946367605	-23002
rs2115691	74743691	C	G	4	0.229622266	Alt	rs561454	74766726	A	T	4	0.250497018	Alt	CEU+FIN+GBR+IBS+TSI	0.798731502	0.946367605	-23035
rs2115691	74743691	C	G	4	0.229622266	Alt	rs673038	74766778	T	A	4	0.249502982	Alt	CEU+FIN+GBR+IBS+TSI	0.793011716	0.940476716	-23087
rs2115763	112051169	A	T	11	0.340954274	Alt	rs139873102	111993589	T	TAAATA	11	0.333001988	Alt	CEU+FIN+GBR+IBS+TSI	0.61599911	0.798949253	57580
rs2115763	112051169	A	T	11	0.340954274	Alt	rs11270266	111993733	AACCCAGGAATGTCTTTCTCAAGG	A	11	0.336978131	Alt	CEU+FIN+GBR+IBS+TSI	0.640005174	0.807133004	57436
rs2115763	112051169	A	T	11	0.340954274	Alt	rs10891325	111996295	A	G	11	0.338966203	Alt	CEU+FIN+GBR+IBS+TSI	0.640250062	0.803708837	54874
rs2115763	112051169	A	T	11	0.340954274	Alt	rs10891326	111996341	G	A	11	0.333001988	Alt	CEU+FIN+GBR+IBS+TSI	0.655031391	0.823872884	54828
rs2115763	112051169	A	T	11	0.340954274	Alt	rs10891328	112009125	A	T	11	0.344930417	Alt	CEU+FIN+GBR+IBS+TSI	0.712921438	0.851829295	42044
rs2115763	112051169	A	T	11	0.340954274	Alt	rs10891329	112009892	C	T	11	0.347912525	Alt	CEU+FIN+GBR+IBS+TSI	0.701645376	0.850649479	41277
rs2115763	112051169	A	T	11	0.340954274	Alt	rs4937100	112013786	A	G	11	0.349900596	Alt	CEU+FIN+GBR+IBS+TSI	0.718130731	0.864358521	37383
rs2115763	112051169	A	T	11	0.340954274	Alt	rs5744280	112016514	G	A	11	0.347912525	Alt	CEU+FIN+GBR+IBS+TSI	0.725679101	0.865095623	34655
rs2115763	112051169	A	T	11	0.340954274	Alt	rs5744240	112027364	C	A	11	0.349900596	Alt	CEU+FIN+GBR+IBS+TSI	0.718130731	0.864358521	23805
rs2115763	112051169	A	T	11	0.340954274	Alt	rs2043055	112031624	A	G	11	0.371769384	Alt	CEU+FIN+GBR+IBS+TSI	0.799638791	0.956387504	19545
rs2115763	112051169	A	T	11	0.340954274	Alt	rs7106524	112033636	G	A	11	0.364811133	Alt	CEU+FIN+GBR+IBS+TSI	0.78417967	0.933039643	17533
rs2115763	112051169	A	T	11	0.340954274	Alt	rs2904613	112038086	G	A	11	0.349900596	Alt	CEU+FIN+GBR+IBS+TSI	0.892248128	0.963462874	13083
rs2115763	112051169	A	T	11	0.340954274	Alt	rs730879	112040710	A	G	11	0.348906561	Alt	CEU+FIN+GBR+IBS+TSI	0.896337332	0.963559094	10459
rs2115763	112051169	A	T	11	0.340954274	Alt	rs376738969	112041128	TTTTGTCCTG	T	11	0.343936382	Alt	CEU+FIN+GBR+IBS+TSI	0.874266206	0.941234054	10041
rs2115763	112051169	A	T	11	0.340954274	Alt	rs45569233	112042071	C	T	11	0.348906561	Alt	CEU+FIN+GBR+IBS+TSI	0.896337332	0.963559094	9098
rs2115763	112051169	A	T	11	0.340954274	Alt	rs4937123	112043029	A	G	11	0.339960239	Alt	CEU+FIN+GBR+IBS+TSI	0.934196573	0.968680188	8140
rs2115763	112051169	A	T	11	0.340954274	Alt	rs13328843	112044687	G	C	11	0.348906561	Alt	CEU+FIN+GBR+IBS+TSI	0.896337332	0.963559094	6482
rs2115763	112051169	A	T	11	0.340954274	Alt	rs45524838	112049858	GAAGA	G	11	0.349900596	Alt	CEU+FIN+GBR+IBS+TSI	0.900792916	0.968065277	1311
rs2115763	112051169	A	T	11	0.340954274	Alt	rs2115763	112051169	A	T	11	0.340954274	Alt	CEU+FIN+GBR+IBS+TSI	1	1	0
rs2115763	112051169	A	T	11	0.340954274	Alt	rs7121458	112055101	G	A	11	0.340954274	Alt	CEU+FIN+GBR+IBS+TSI	0.895367924	0.94623883	-3932
rs2115763	112051169	A	T	11	0.340954274	Alt	rs2059959	112055979	A	G	11	0.340954274	Alt	CEU+FIN+GBR+IBS+TSI	0.895367924	0.94623883	-4810
rs2115763	112051169	A	T	11	0.340954274	Alt	rs10891334	112057100	G	A	11	0.340954274	Alt	CEU+FIN+GBR+IBS+TSI	0.895367924	0.94623883	-5931
rs2115763	112051169	A	T	11	0.340954274	Alt	rs5794780	112059195	CT	C	11	0.301192843	Alt	CEU+FIN+GBR+IBS+TSI	0.730877414	0.936631835	-8026
rs2115763	112051169	A	T	11	0.340954274	Alt	rs11214124	112061361	C	T	11	0.336978131	Alt	CEU+FIN+GBR+IBS+TSI	0.877996038	0.945365266	-10192
rs2115763	112051169	A	T	11	0.340954274	Alt	rs7123686	112065483	A	C	11	0.336978131	Alt	CEU+FIN+GBR+IBS+TSI	0.877996038	0.945365266	-14314
rs2115763	112051169	A	T	11	0.340954274	Alt	rs4935981	112068271	A	C	11	0.336978131	Alt	CEU+FIN+GBR+IBS+TSI	0.877996038	0.945365266	-17102
rs2115763	112051169	A	T	11	0.340954274	Alt	rs4937176	112068973	G	A	11	0.337972167	Alt	CEU+FIN+GBR+IBS+TSI	0.873752367	0.940983774	-17804
rs2115763	112051169	A	T	11	0.340954274	Alt	rs34582291	112069581	CT	C	11	0.42445328	Alt	CEU+FIN+GBR+IBS+TSI	0.609628441	0.932216896	-18412
rs2115763	112051169	A	T	11	0.340954274	Alt	rs67245191	112072161	G	T	11	0.336978131	Alt	CEU+FIN+GBR+IBS+TSI	0.877996038	0.945365266	-20992
rs2115763	112051169	A	T	11	0.340954274	Alt	rs4935984	112072930	G	A	11	0.336978131	Alt	CEU+FIN+GBR+IBS+TSI	0.877996038	0.945365266	-21761
rs2115763	112051169	A	T	11	0.340954274	Alt	rs10891341	112073481	A	C	11	0.336978131	Alt	CEU+FIN+GBR+IBS+TSI	0.877996038	0.945365266	-22312
rs2115763	112051169	A	T	11	0.340954274	Alt	rs79919995	112076967	C	T	11	0.336978131	Alt	CEU+FIN+GBR+IBS+TSI	0.877996038	0.945365266	-25798
rs2115763	112051169	A	T	11	0.340954274	Alt	rs10789863	112077378	A	T	11	0.336978131	Alt	CEU+FIN+GBR+IBS+TSI	0.877996038	0.945365266	-26209
rs2115763	112051169	A	T	11	0.340954274	Alt	rs1972421	112078120	C	T	11	0.336978131	Alt	CEU+FIN+GBR+IBS+TSI	0.877996038	0.945365266	-26951
rs2115763	112051169	A	T	11	0.340954274	Alt	rs1896943	112078974	C	T	11	0.336978131	Alt	CEU+FIN+GBR+IBS+TSI	0.877996038	0.945365266	-27805
rs2115763	112051169	A	T	11	0.340954274	Alt	rs2564860	112080132	T	A	11	0.336978131	Alt	CEU+FIN+GBR+IBS+TSI	0.877996038	0.945365266	-28963
rs2115763	112051169	A	T	11	0.340954274	Alt	rs2518356	112082493	A	G	11	0.336978131	Alt	CEU+FIN+GBR+IBS+TSI	0.877996038	0.945365266	-31324
rs2120019	75334184	T	C	15	0.207753479	Alt	rs150787683	75283347	T	C	15	0.193836978	Alt	CEU+FIN+GBR+IBS+TSI	0.787764557	0.926905208	50837
rs2120019	75334184	T	C	15	0.207753479	Alt	rs7182152	75283351	T	C	15	0.191848907	Alt	CEU+FIN+GBR+IBS+TSI	0.787707457	0.932809755	50833
rs2120019	75334184	T	C	15	0.207753479	Alt	rs12911421	75287822	C	A	15	0.238568588	Ref	CEU+FIN+GBR+IBS+TSI	0.815337609	0.986997361	46362
rs2120019	75334184	T	C	15	0.207753479	Alt	rs8030089	75290377	C	T	15	0.212723658	Alt	CEU+FIN+GBR+IBS+TSI	0.946894723	0.987759378	43807
rs2120019	75334184	T	C	15	0.207753479	Alt	rs35154717	75292732	A	AT	15	0.208747515	Alt	CEU+FIN+GBR+IBS+TSI	0.841749295	0.920238739	41452
rs2120019	75334184	T	C	15	0.207753479	Alt	rs34492112	75294917	G	A	15	0.267395626	Ref	CEU+FIN+GBR+IBS+TSI	0.708496864	0.993041458	39267
rs2120019	75334184	T	C	15	0.207753479	Alt	rs9672995	75297601	T	C	15	0.211729622	Alt	CEU+FIN+GBR+IBS+TSI	0.940819794	0.98166306	36583
rs2120019	75334184	T	C	15	0.207753479	Alt	rs35875065	75303554	G	GT	15	0.210735586	Alt	CEU+FIN+GBR+IBS+TSI	0.946529679	0.981704575	30630
rs2120019	75334184	T	C	15	0.207753479	Alt	rs59094290	75308561	G	T	15	0.210735586	Alt	CEU+FIN+GBR+IBS+TSI	0.946529679	0.981704575	25623
rs2120019	75334184	T	C	15	0.207753479	Alt	rs4886414	75308650	C	T	15	0.26640159	Ref	CEU+FIN+GBR+IBS+TSI	0.7121305	0.993058944	25534
rs2120019	75334184	T	C	15	0.207753479	Alt	rs8036573	75308690	C	T	15	0.210735586	Alt	CEU+FIN+GBR+IBS+TSI	0.946529679	0.981704575	25494
rs2120019	75334184	T	C	15	0.207753479	Alt	rs2289582	75310394	T	C	15	0.210735586	Alt	CEU+FIN+GBR+IBS+TSI	0.946529679	0.981704575	23790
rs2120019	75334184	T	C	15	0.207753479	Alt	rs8033925	75311959	A	G	15	0.212723658	Alt	CEU+FIN+GBR+IBS+TSI	0.958677657	0.993886099	22225
rs2120019	75334184	T	C	15	0.207753479	Alt	rs13056	75312187	A	G	15	0.212723658	Alt	CEU+FIN+GBR+IBS+TSI	0.958677657	0.993886099	21997
rs2120019	75334184	T	C	15	0.207753479	Alt	rs34713999	75314294	T	C	15	0.212723658	Alt	CEU+FIN+GBR+IBS+TSI	0.958677657	0.993886099	19890
rs2120019	75334184	T	C	15	0.207753479	Alt	rs2304903	75315778	A	G	15	0.212723658	Alt	CEU+FIN+GBR+IBS+TSI	0.958677657	0.993886099	18406
rs2120019	75334184	T	C	15	0.207753479	Alt	rs2120020	75316845	T	C	15	0.212723658	Alt	CEU+FIN+GBR+IBS+TSI	0.958677657	0.993886099	17339
rs2120019	75334184	T	C	15	0.207753479	Alt	rs3850093	75318482	G	A	15	0.212723658	Alt	CEU+FIN+GBR+IBS+TSI	0.958677657	0.993886099	15702
rs2120019	75334184	T	C	15	0.207753479	Alt	rs8042558	75320433	G	T	15	0.258449304	Alt	CEU+FIN+GBR+IBS+TSI	0.742192878	0.99318847	13751
rs2120019	75334184	T	C	15	0.207753479	Alt	rs1867150	75321139	T	C	15	0.212723658	Alt	CEU+FIN+GBR+IBS+TSI	0.958677657	0.993886099	13045
rs2120019	75334184	T	C	15	0.207753479	Alt	rs8028632	75321262	T	C	15	0.212723658	Alt	CEU+FIN+GBR+IBS+TSI	0.958677657	0.993886099	12922
rs2120019	75334184	T	C	15	0.207753479	Alt	rs35911108	75322179	G	A	15	0.212723658	Alt	CEU+FIN+GBR+IBS+TSI	0.958677657	0.993886099	12005
rs2120019	75334184	T	C	15	0.207753479	Alt	rs5020842	75322310	T	C	15	0.212723658	Alt	CEU+FIN+GBR+IBS+TSI	0.958677657	0.993886099	11874
rs2120019	75334184	T	C	15	0.207753479	Alt	rs61093639	75325970	AGAAGACATAAGGCCT	A	15	0.212723658	Alt	CEU+FIN+GBR+IBS+TSI	0.958677657	0.993886099	8214
rs2120019	75334184	T	C	15	0.207753479	Alt	rs34835684	75331805	T	G	15	0.207753479	Alt	CEU+FIN+GBR+IBS+TSI	1	0.999999999	2379
rs2120019	75334184	T	C	15	0.207753479	Alt	rs35736167	75332002	T	G	15	0.207753479	Alt	CEU+FIN+GBR+IBS+TSI	1	0.999999999	2182
rs2120019	75334184	T	C	15	0.207753479	Alt	rs34584428	75332129	G	GT	15	0.199801193	Alt	CEU+FIN+GBR+IBS+TSI	0.892534452	0.968180627	2055
rs2120019	75334184	T	C	15	0.207753479	Alt	rs2415255	75332412	A	G	15	0.207753479	Alt	CEU+FIN+GBR+IBS+TSI	1	0.999999999	1772
rs2120019	75334184	T	C	15	0.207753479	Alt	rs2415254	75332485	A	G	15	0.207753479	Alt	CEU+FIN+GBR+IBS+TSI	1	0.999999999	1699
rs2120019	75334184	T	C	15	0.207753479	Alt	rs60425110	75333000	T	A	15	0.207753479	Alt	CEU+FIN+GBR+IBS+TSI	1	0.999999999	1184
rs2120019	75334184	T	C	15	0.207753479	Alt	rs12050628	75333494	G	A	15	0.25944334	Ref	CEU+FIN+GBR+IBS+TSI	0.748520554	0.999999999	690
rs2120019	75334184	T	C	15	0.207753479	Alt	rs2120019	75334184	T	C	15	0.207753479	Alt	CEU+FIN+GBR+IBS+TSI	1	1	0
rs2120019	75334184	T	C	15	0.207753479	Alt	rs67324798	75334972	C	T	15	0.207753479	Alt	CEU+FIN+GBR+IBS+TSI	1	0.999999999	-788
rs2120019	75334184	T	C	15	0.207753479	Alt	rs7175720	75348962	G	C	15	0.199801193	Alt	CEU+FIN+GBR+IBS+TSI	0.952164997	0.999999999	-14778
rs2120019	75334184	T	C	15	0.207753479	Alt	rs12185078	75349901	C	T	15	0.200795229	Alt	CEU+FIN+GBR+IBS+TSI	0.946060648	0.993701193	-15717
rs2120019	75334184	T	C	15	0.207753479	Alt	rs12185077	75349961	A	G	15	0.200795229	Alt	CEU+FIN+GBR+IBS+TSI	0.946060648	0.993701193	-15777
rs2120019	75334184	T	C	15	0.207753479	Alt	rs8042409	75350433	G	A	15	0.199801193	Alt	CEU+FIN+GBR+IBS+TSI	0.940135901	0.993663215	-16249
rs2120019	75334184	T	C	15	0.207753479	Alt	rs71140131	75351928	C	CA	15	0.199801193	Alt	CEU+FIN+GBR+IBS+TSI	0.940135901	0.993663215	-17744
rs2120019	75334184	T	C	15	0.207753479	Alt	rs12185102	75352201	G	A	15	0.200795229	Alt	CEU+FIN+GBR+IBS+TSI	0.946060648	0.993701193	-18017
rs2120019	75334184	T	C	15	0.207753479	Alt	rs8033837	75353975	A	C	15	0.200795229	Alt	CEU+FIN+GBR+IBS+TSI	0.946060648	0.993701193	-19791
rs2120019	75334184	T	C	15	0.207753479	Alt	rs35577967	75354621	G	A	15	0.203777336	Alt	CEU+FIN+GBR+IBS+TSI	0.928107303	0.975174654	-20437
rs2120019	75334184	T	C	15	0.207753479	Alt	rs1867146	75354971	C	G	15	0.203777336	Alt	CEU+FIN+GBR+IBS+TSI	0.928107303	0.975174654	-20787
rs2120019	75334184	T	C	15	0.207753479	Alt	rs12591119	75355944	A	G	15	0.203777336	Alt	CEU+FIN+GBR+IBS+TSI	0.928107303	0.975174654	-21760
rs2120019	75334184	T	C	15	0.207753479	Alt	rs12910644	75358388	A	G	15	0.203777336	Alt	CEU+FIN+GBR+IBS+TSI	0.928107303	0.975174654	-24204
rs2120019	75334184	T	C	15	0.207753479	Alt	rs12324912	75361006	G	A	15	0.203777336	Alt	CEU+FIN+GBR+IBS+TSI	0.928107303	0.975174654	-26822
rs2120019	75334184	T	C	15	0.207753479	Alt	rs34237279	75361121	A	G	15	0.203777336	Alt	CEU+FIN+GBR+IBS+TSI	0.928107303	0.975174654	-26937
rs2120019	75334184	T	C	15	0.207753479	Alt	rs67544533	75361539	A	G	15	0.203777336	Alt	CEU+FIN+GBR+IBS+TSI	0.928107303	0.975174654	-27355
rs2120019	75334184	T	C	15	0.207753479	Alt	rs67538199	75361650	T	C	15	0.170974155	Alt	CEU+FIN+GBR+IBS+TSI	0.750784438	0.977058158	-27466
rs2120019	75334184	T	C	15	0.207753479	Alt	rs34655806	75362586	T	C	15	0.263419483	Alt	CEU+FIN+GBR+IBS+TSI	0.654143792	0.944509787	-28402
rs2120019	75334184	T	C	15	0.207753479	Alt	rs12708514	75366486	A	G	15	0.22166998	Alt	CEU+FIN+GBR+IBS+TSI	0.830529248	0.949740665	-32302
rs2120019	75334184	T	C	15	0.207753479	Alt	rs7162900	75368017	T	C	15	0.220675944	Alt	CEU+FIN+GBR+IBS+TSI	0.835526781	0.949849199	-33833
rs2120019	75334184	T	C	15	0.207753479	Alt	rs2083731	75368538	A	C	15	0.220675944	Alt	CEU+FIN+GBR+IBS+TSI	0.835526781	0.949849199	-34354
rs2120019	75334184	T	C	15	0.207753479	Alt	rs7167285	75368769	A	G	15	0.220675944	Alt	CEU+FIN+GBR+IBS+TSI	0.835526781	0.949849199	-34585
rs2120019	75334184	T	C	15	0.207753479	Alt	rs7168680	75369212	G	A	15	0.220675944	Alt	CEU+FIN+GBR+IBS+TSI	0.835526781	0.949849199	-35028
rs2120019	75334184	T	C	15	0.207753479	Alt	rs7173833	75369618	G	A	15	0.220675944	Alt	CEU+FIN+GBR+IBS+TSI	0.835526781	0.949849199	-35434
rs2120019	75334184	T	C	15	0.207753479	Alt	rs12898259	75369780	G	A	15	0.220675944	Alt	CEU+FIN+GBR+IBS+TSI	0.835526781	0.949849199	-35596
rs2120019	75334184	T	C	15	0.207753479	Alt	rs8036197	75370232	T	C	15	0.220675944	Alt	CEU+FIN+GBR+IBS+TSI	0.835526781	0.949849199	-36048
rs2120019	75334184	T	C	15	0.207753479	Alt	rs12903201	75370776	A	C	15	0.220675944	Alt	CEU+FIN+GBR+IBS+TSI	0.835526781	0.949849199	-36592
rs2120019	75334184	T	C	15	0.207753479	Alt	rs8040169	75370958	C	A	15	0.220675944	Alt	CEU+FIN+GBR+IBS+TSI	0.835526781	0.949849199	-36774
rs2120019	75334184	T	C	15	0.207753479	Alt	rs6495147	75371385	A	G	15	0.220675944	Alt	CEU+FIN+GBR+IBS+TSI	0.835526781	0.949849199	-37201
rs2120019	75334184	T	C	15	0.207753479	Alt	rs34913788	75372617	A	C	15	0.220675944	Alt	CEU+FIN+GBR+IBS+TSI	0.835526781	0.949849199	-38433
rs2120019	75334184	T	C	15	0.207753479	Alt	rs12901243	75374233	C	T	15	0.220675944	Alt	CEU+FIN+GBR+IBS+TSI	0.835526781	0.949849199	-40049
rs2120019	75334184	T	C	15	0.207753479	Alt	rs2415253	75375699	A	G	15	0.220675944	Alt	CEU+FIN+GBR+IBS+TSI	0.835526781	0.949849199	-41515
rs2120019	75334184	T	C	15	0.207753479	Alt	rs4525455	75377478	A	C	15	0.220675944	Alt	CEU+FIN+GBR+IBS+TSI	0.835526781	0.949849199	-43294
rs2120019	75334184	T	C	15	0.207753479	Alt	rs4632093	75377678	G	A	15	0.220675944	Alt	CEU+FIN+GBR+IBS+TSI	0.835526781	0.949849199	-43494
rs2120019	75334184	T	C	15	0.207753479	Alt	rs7496069	75378119	T	C	15	0.220675944	Alt	CEU+FIN+GBR+IBS+TSI	0.835526781	0.949849199	-43935
rs2120019	75334184	T	C	15	0.207753479	Alt	rs8043181	75380424	T	C	15	0.220675944	Alt	CEU+FIN+GBR+IBS+TSI	0.835526781	0.949849199	-46240
rs2120335	68495002	G	A	2	0.418489066	Alt	rs11126179	68349118	T	C	2	0.433399602	Alt	CEU+FIN+GBR+IBS+TSI	0.643823487	0.827229683	145884
rs2120335	68495002	G	A	2	0.418489066	Alt	rs751759	68350615	G	A	2	0.433399602	Alt	CEU+FIN+GBR+IBS+TSI	0.651018717	0.831839309	144387
rs2120335	68495002	G	A	2	0.418489066	Alt	rs13015877	68351492	C	T	2	0.433399602	Alt	CEU+FIN+GBR+IBS+TSI	0.651018717	0.831839309	143510
rs2120335	68495002	G	A	2	0.418489066	Alt	rs6742154	68352515	A	C	2	0.434393638	Alt	CEU+FIN+GBR+IBS+TSI	0.654908872	0.836010837	142487
rs2120335	68495002	G	A	2	0.418489066	Alt	rs62145925	68353294	C	A	2	0.490059642	Alt	CEU+FIN+GBR+IBS+TSI	0.667665686	0.944237383	141708
rs2120335	68495002	G	A	2	0.418489066	Alt	rs6758142	68354898	C	T	2	0.403578529	Alt	CEU+FIN+GBR+IBS+TSI	0.92413955	0.991389926	140104
rs2120335	68495002	G	A	2	0.418489066	Alt	rs62145926	68355211	T	C	2	0.416500994	Alt	CEU+FIN+GBR+IBS+TSI	0.879468333	0.941640778	139791
rs2120335	68495002	G	A	2	0.418489066	Alt	rs62145930	68358341	T	C	2	0.404572565	Alt	CEU+FIN+GBR+IBS+TSI	0.919978732	0.987116054	136661
rs2120335	68495002	G	A	2	0.418489066	Alt	rs17035004	68358653	T	C	2	0.404572565	Alt	CEU+FIN+GBR+IBS+TSI	0.919978732	0.987116054	136349
rs2120335	68495002	G	A	2	0.418489066	Alt	rs1135547	68359506	C	T	2	0.329025845	Alt	CEU+FIN+GBR+IBS+TSI	0.673664936	0.994312676	135496
rs2120335	68495002	G	A	2	0.418489066	Alt	rs62145931	68363101	C	A	2	0.329025845	Alt	CEU+FIN+GBR+IBS+TSI	0.673664936	0.994312676	131901
rs2120335	68495002	G	A	2	0.418489066	Alt	rs11126180	68363911	G	A	2	0.403578529	Alt	CEU+FIN+GBR+IBS+TSI	0.92413955	0.991389926	131091
rs2120335	68495002	G	A	2	0.418489066	Alt	rs62145932	68368107	G	C	2	0.402584493	Alt	CEU+FIN+GBR+IBS+TSI	0.928319681	0.995684206	126895
rs2120335	68495002	G	A	2	0.418489066	Alt	rs62145933	68368180	G	A	2	0.402584493	Alt	CEU+FIN+GBR+IBS+TSI	0.928319681	0.995684206	126822
rs2120335	68495002	G	A	2	0.418489066	Alt	rs1975598	68369405	T	C	2	0.402584493	Alt	CEU+FIN+GBR+IBS+TSI	0.928319681	0.995684206	125597
rs2120335	68495002	G	A	2	0.418489066	Alt	rs12463718	68372154	C	T	2	0.328031809	Alt	CEU+FIN+GBR+IBS+TSI	0.678329983	0.999999999	122848
rs2120335	68495002	G	A	2	0.418489066	Alt	rs12465178	68373929	G	A	2	0.328031809	Alt	CEU+FIN+GBR+IBS+TSI	0.678329983	0.999999999	121073
rs2120335	68495002	G	A	2	0.418489066	Alt	rs17589735	68375207	G	C	2	0.402584493	Alt	CEU+FIN+GBR+IBS+TSI	0.928319681	0.995684206	119795
rs2120335	68495002	G	A	2	0.418489066	Alt	rs2278789	68376376	T	C	2	0.402584493	Alt	CEU+FIN+GBR+IBS+TSI	0.928319681	0.995684206	118626
rs2120335	68495002	G	A	2	0.418489066	Alt	rs17524216	68377325	A	G	2	0.402584493	Alt	CEU+FIN+GBR+IBS+TSI	0.928319681	0.995684206	117677
rs2120335	68495002	G	A	2	0.418489066	Alt	rs17589929	68379147	A	G	2	0.402584493	Alt	CEU+FIN+GBR+IBS+TSI	0.928319681	0.995684206	115855
rs2120335	68495002	G	A	2	0.418489066	Alt	rs58845160	68386261	A	G	2	0.402584493	Alt	CEU+FIN+GBR+IBS+TSI	0.928319681	0.995684206	108741
rs2120335	68495002	G	A	2	0.418489066	Alt	rs62145947	68386410	G	A	2	0.418489066	Alt	CEU+FIN+GBR+IBS+TSI	0.8715916	0.933590703	108592
rs2120335	68495002	G	A	2	0.418489066	Alt	rs55752505	68388132	T	G	2	0.402584493	Alt	CEU+FIN+GBR+IBS+TSI	0.928319681	0.995684206	106870
rs2120335	68495002	G	A	2	0.418489066	Alt	rs1137930	68388823	A	G	2	0.327037773	Alt	CEU+FIN+GBR+IBS+TSI	0.67527551	0.999999999	106179
rs2120335	68495002	G	A	2	0.418489066	Alt	rs12466622	68390509	C	A	2	0.327037773	Alt	CEU+FIN+GBR+IBS+TSI	0.67527551	0.999999999	104493
rs2120335	68495002	G	A	2	0.418489066	Alt	rs62145950	68399104	C	A	2	0.347912525	Alt	CEU+FIN+GBR+IBS+TSI	0.741375065	1	95898
rs2120335	68495002	G	A	2	0.418489066	Alt	rs62145951	68399586	T	C	2	0.308151093	Alt	CEU+FIN+GBR+IBS+TSI	0.618908182	0.999999999	95416
rs2120335	68495002	G	A	2	0.418489066	Alt	rs28694054	68405545	A	G	2	0.419483101	Alt	CEU+FIN+GBR+IBS+TSI	0.995924981	1	89457
rs2120335	68495002	G	A	2	0.418489066	Alt	rs875	68407926	A	G	2	0.345924453	Alt	CEU+FIN+GBR+IBS+TSI	0.734898093	1	87076
rs2120335	68495002	G	A	2	0.418489066	Alt	rs201467041	68412574	TTTATA	T	2	0.345924453	Alt	CEU+FIN+GBR+IBS+TSI	0.734898093	1	82428
rs2120335	68495002	G	A	2	0.418489066	Alt	rs687	68415767	G	A	2	0.419483101	Alt	CEU+FIN+GBR+IBS+TSI	0.995924981	1	79235
rs2120335	68495002	G	A	2	0.418489066	Alt	rs6749303	68417219	G	A	2	0.419483101	Alt	CEU+FIN+GBR+IBS+TSI	0.995924981	1	77783
rs2120335	68495002	G	A	2	0.418489066	Alt	rs12053466	68423492	A	T	2	0.41749503	Alt	CEU+FIN+GBR+IBS+TSI	0.987767866	0.995897689	71510
rs2120335	68495002	G	A	2	0.418489066	Alt	rs201528945	68425372	CAT	C	2	0.41749503	Alt	CEU+FIN+GBR+IBS+TSI	0.987767866	0.995897689	69630
rs2120335	68495002	G	A	2	0.418489066	Alt	rs62641636	68425427	A	G	2	0.345924453	Alt	CEU+FIN+GBR+IBS+TSI	0.734898093	1	69575
rs2120335	68495002	G	A	2	0.418489066	Alt	rs61247217	68425454	T	C	2	0.41749503	Alt	CEU+FIN+GBR+IBS+TSI	0.987767866	0.995897689	69548
rs2120335	68495002	G	A	2	0.418489066	Alt	rs60620861	68426291	T	C	2	0.41749503	Alt	CEU+FIN+GBR+IBS+TSI	0.987767866	0.995897689	68711
rs2120335	68495002	G	A	2	0.418489066	Alt	rs59883268	68426527	T	G	2	0.41749503	Alt	CEU+FIN+GBR+IBS+TSI	0.987767866	0.995897689	68475
rs2120335	68495002	G	A	2	0.418489066	Alt	rs13395335	68426624	G	A	2	0.420477137	Alt	CEU+FIN+GBR+IBS+TSI	0.991869229	1	68378
rs2120335	68495002	G	A	2	0.418489066	Alt	rs62145958	68426902	A	C	2	0.41749503	Alt	CEU+FIN+GBR+IBS+TSI	0.987767866	0.995897689	68100
rs2120335	68495002	G	A	2	0.418489066	Alt	rs13402188	68428283	G	C	2	0.421471173	Alt	CEU+FIN+GBR+IBS+TSI	0.987832608	1	66719
rs2120335	68495002	G	A	2	0.418489066	Alt	rs17590779	68432070	G	C	2	0.41749503	Alt	CEU+FIN+GBR+IBS+TSI	0.987767866	0.995897689	62932
rs2120335	68495002	G	A	2	0.418489066	Alt	rs6733029	68434157	T	C	2	0.41749503	Alt	CEU+FIN+GBR+IBS+TSI	0.987767866	0.995897689	60845
rs2120335	68495002	G	A	2	0.418489066	Alt	rs11414849	68434234	G	GA	2	0.344930417	Alt	CEU+FIN+GBR+IBS+TSI	0.73167435	1	60768
rs2120335	68495002	G	A	2	0.418489066	Alt	rs11414850	68434246	C	CA	2	0.344930417	Alt	CEU+FIN+GBR+IBS+TSI	0.73167435	1	60756
rs2120335	68495002	G	A	2	0.418489066	Alt	rs7602638	68436304	A	C	2	0.41749503	Alt	CEU+FIN+GBR+IBS+TSI	0.987767799	0.995897655	58698
rs2120335	68495002	G	A	2	0.418489066	Alt	rs190097147	68436478	G	A	2	0.345924453	Alt	CEU+FIN+GBR+IBS+TSI	0.734898093	1	58524
rs2120335	68495002	G	A	2	0.418489066	Alt	rs62145959	68436743	A	G	2	0.344930417	Alt	CEU+FIN+GBR+IBS+TSI	0.73167435	1	58259
rs2120335	68495002	G	A	2	0.418489066	Alt	rs202028925	68443612	A	T	2	0.402584493	Alt	CEU+FIN+GBR+IBS+TSI	0.920270063	0.991357934	51390
rs2120335	68495002	G	A	2	0.418489066	Alt	rs200329656	68443613	A	T	2	0.400596421	Alt	CEU+FIN+GBR+IBS+TSI	0.912576311	0.991297118	51389
rs2120335	68495002	G	A	2	0.418489066	Alt	rs2122127	68445354	A	G	2	0.419483101	Alt	CEU+FIN+GBR+IBS+TSI	0.995924981	1	49648
rs2120335	68495002	G	A	2	0.418489066	Alt	rs2278790	68445569	G	A	2	0.41749503	Alt	CEU+FIN+GBR+IBS+TSI	0.987767866	0.995897689	49433
rs2120335	68495002	G	A	2	0.418489066	Alt	rs55801147	68447920	T	A	2	0.416500994	Alt	CEU+FIN+GBR+IBS+TSI	0.983710174	0.995883955	47082
rs2120335	68495002	G	A	2	0.418489066	Alt	rs62143861	68451447	G	A	2	0.415506958	Alt	CEU+FIN+GBR+IBS+TSI	0.987808425	1	43555
rs2120335	68495002	G	A	2	0.418489066	Alt	rs1373197	68454403	A	T	2	0.415506958	Alt	CEU+FIN+GBR+IBS+TSI	0.987808425	1	40599
rs2120335	68495002	G	A	2	0.418489066	Alt	rs1822469	68454685	C	T	2	0.41749503	Alt	CEU+FIN+GBR+IBS+TSI	0.995922272	1	40317
rs2120335	68495002	G	A	2	0.418489066	Alt	rs74263922	68458455	GTCTT	G	2	0.415506958	Alt	CEU+FIN+GBR+IBS+TSI	0.987808425	1	36547
rs2120335	68495002	G	A	2	0.418489066	Alt	rs112416335	68458591	GAAT	G	2	0.415506958	Alt	CEU+FIN+GBR+IBS+TSI	0.987808425	1	36411
rs2120335	68495002	G	A	2	0.418489066	Alt	rs374617152	68459279	GTA	G	2	0.344930417	Alt	CEU+FIN+GBR+IBS+TSI	0.723889161	0.994665653	35723
rs2120335	68495002	G	A	2	0.418489066	Alt	rs59124940	68459337	C	CA	2	0.439363817	Alt	CEU+FIN+GBR+IBS+TSI	0.748461516	0.90280344	35665
rs2120335	68495002	G	A	2	0.418489066	Alt	2	68459341	T	TGTA	2	0.451292247	Alt	CEU+FIN+GBR+IBS+TSI	0.859404353	0.991046534	35661
rs2120335	68495002	G	A	2	0.418489066	Alt	2	68459343	G	A	2	0.451292247	Alt	CEU+FIN+GBR+IBS+TSI	0.859404353	0.991046534	35659
rs2120335	68495002	G	A	2	0.418489066	Alt	2	68459344	T	TA	2	0.451292247	Alt	CEU+FIN+GBR+IBS+TSI	0.859404353	0.991046534	35658
rs2120335	68495002	G	A	2	0.418489066	Alt	rs71899398	68459391	GTGTGTGTATA	G	2	0.393638171	Alt	CEU+FIN+GBR+IBS+TSI	0.894047854	0.995544831	35611
rs2120335	68495002	G	A	2	0.418489066	Alt	rs62143863	68460104	C	T	2	0.343936382	Alt	CEU+FIN+GBR+IBS+TSI	0.728460376	1	34898
rs2120335	68495002	G	A	2	0.418489066	Alt	rs2120332	68462592	T	C	2	0.41749503	Alt	CEU+FIN+GBR+IBS+TSI	0.995922272	1	32410
rs2120335	68495002	G	A	2	0.418489066	Alt	rs58916116	68462678	C	T	2	0.414512922	Alt	CEU+FIN+GBR+IBS+TSI	0.983772165	1	32324
rs2120335	68495002	G	A	2	0.418489066	Alt	rs370203929	68463216	TTTC	T	2	0.415506958	Alt	CEU+FIN+GBR+IBS+TSI	0.987808425	1	31786
rs2120335	68495002	G	A	2	0.418489066	Alt	rs58503743	68463376	G	A	2	0.343936382	Alt	CEU+FIN+GBR+IBS+TSI	0.728460376	1	31626
rs2120335	68495002	G	A	2	0.418489066	Alt	rs12465425	68470425	T	G	2	0.343936382	Alt	CEU+FIN+GBR+IBS+TSI	0.728460376	1	24577
rs2120335	68495002	G	A	2	0.418489066	Alt	rs6742684	68470814	C	T	2	0.415506958	Alt	CEU+FIN+GBR+IBS+TSI	0.987808425	1	24188
rs2120335	68495002	G	A	2	0.418489066	Alt	rs59663815	68473755	T	G	2	0.343936382	Alt	CEU+FIN+GBR+IBS+TSI	0.728460376	1	21247
rs2120335	68495002	G	A	2	0.418489066	Alt	rs7560138	68474766	A	G	2	0.41749503	Alt	CEU+FIN+GBR+IBS+TSI	0.995922272	1	20236
rs2120335	68495002	G	A	2	0.418489066	Alt	rs6546365	68475286	C	T	2	0.41749503	Alt	CEU+FIN+GBR+IBS+TSI	0.995922272	1	19716
rs2120335	68495002	G	A	2	0.418489066	Alt	rs2029091	68477948	T	C	2	0.415506958	Alt	CEU+FIN+GBR+IBS+TSI	0.987808425	1	17054
rs2120335	68495002	G	A	2	0.418489066	Alt	rs5831921	68478782	G	GT	2	0.418489066	Alt	CEU+FIN+GBR+IBS+TSI	1	1	16220
rs2120335	68495002	G	A	2	0.418489066	Alt	rs4519508	68479576	G	A	2	0.416500994	Alt	CEU+FIN+GBR+IBS+TSI	0.991858437	1	15426
rs2120335	68495002	G	A	2	0.418489066	Alt	rs145384746	68480764	T	TGAGAGAGA	2	0.381709742	Alt	CEU+FIN+GBR+IBS+TSI	0.857856428	1	14238
rs2120335	68495002	G	A	2	0.418489066	Alt	rs6719760	68480766	T	A	2	0.359840954	Alt	CEU+FIN+GBR+IBS+TSI	0.781081719	1	14236
rs2120335	68495002	G	A	2	0.418489066	Alt	rs6719833	68480768	T	A	2	0.418489066	Alt	CEU+FIN+GBR+IBS+TSI	0.951301589	0.975346907	14234
rs2120335	68495002	G	A	2	0.418489066	Alt	rs2861818	68482348	T	C	2	0.41749503	Alt	CEU+FIN+GBR+IBS+TSI	0.995922272	1	12654
rs2120335	68495002	G	A	2	0.418489066	Alt	rs7593613	68483396	A	T	2	0.41749503	Alt	CEU+FIN+GBR+IBS+TSI	0.995922272	1	11606
rs2120335	68495002	G	A	2	0.418489066	Alt	rs67888763	68486977	CAT	C	2	0.420477137	Alt	CEU+FIN+GBR+IBS+TSI	0.991869229	1	8025
rs2120335	68495002	G	A	2	0.418489066	Alt	rs5831923	68494210	C	CA	2	0.415506958	Alt	CEU+FIN+GBR+IBS+TSI	0.979665896	0.995869959	792
rs2120335	68495002	G	A	2	0.418489066	Alt	rs2120335	68495002	G	A	2	0.418489066	Alt	CEU+FIN+GBR+IBS+TSI	1	1	0
rs2120335	68495002	G	A	2	0.418489066	Alt	rs6546367	68495243	G	A	2	0.418489066	Alt	CEU+FIN+GBR+IBS+TSI	1	1	-241
rs2120335	68495002	G	A	2	0.418489066	Alt	rs7580304	68495276	A	T	2	0.344930417	Alt	CEU+FIN+GBR+IBS+TSI	0.73167435	1	-274
rs2120335	68495002	G	A	2	0.418489066	Alt	rs66543502	68496996	AT	A	2	0.418489066	Alt	CEU+FIN+GBR+IBS+TSI	1	1	-1994
rs2120335	68495002	G	A	2	0.418489066	Alt	rs7592177	68498883	A	G	2	0.343936382	Alt	CEU+FIN+GBR+IBS+TSI	0.720680553	0.994645758	-3881
rs2120335	68495002	G	A	2	0.418489066	Alt	rs62143871	68500578	C	A	2	0.41749503	Alt	CEU+FIN+GBR+IBS+TSI	0.971512321	0.987669026	-5576
rs2120335	68495002	G	A	2	0.418489066	Alt	rs17035173	68507833	A	G	2	0.348906561	Alt	CEU+FIN+GBR+IBS+TSI	0.682935538	0.957679217	-12831
rs212524	21583311	T	C	1	0.391650099	Ref	rs212517	21577159	T	A	1	0.393638171	Ref	CEU+FIN+GBR+IBS+TSI	0.975100764	0.991596589	6152
rs212524	21583311	T	C	1	0.391650099	Ref	rs212521	21580345	T	C	1	0.392644135	Ref	CEU+FIN+GBR+IBS+TSI	0.979214976	0.991618376	2966
rs212524	21583311	T	C	1	0.391650099	Ref	rs115071	21583003	T	C	1	0.391650099	Ref	CEU+FIN+GBR+IBS+TSI	1	1	308
rs212524	21583311	T	C	1	0.391650099	Ref	rs212524	21583311	T	C	1	0.391650099	Ref	CEU+FIN+GBR+IBS+TSI	1	1	0
rs212524	21583311	T	C	1	0.391650099	Ref	rs212525	21584585	A	G	1	0.394632207	Ref	CEU+FIN+GBR+IBS+TSI	0.954512214	0.983116426	-1274
rs212524	21583311	T	C	1	0.391650099	Ref	rs212526	21584941	T	C	1	0.390656064	Ref	CEU+FIN+GBR+IBS+TSI	0.929750914	0.96625036	-1630
rs212524	21583311	T	C	1	0.391650099	Ref	rs212532	21588603	C	G	1	0.389662028	Ref	CEU+FIN+GBR+IBS+TSI	0.909331886	0.957579328	-5292
rs212524	21583311	T	C	1	0.391650099	Ref	rs212534	21590754	A	G	1	0.472166998	Ref	CEU+FIN+GBR+IBS+TSI	0.62394175	0.931106092	-7443
rs212524	21583311	T	C	1	0.391650099	Ref	rs2982242	21590811	C	G	1	0.484095427	Ref	CEU+FIN+GBR+IBS+TSI	0.620085496	0.95067963	-7500
rs212524	21583311	T	C	1	0.391650099	Ref	rs148468189	21590812	CCT	C	1	0.333996024	Ref	CEU+FIN+GBR+IBS+TSI	0.676562885	0.931953508	-7501
rs212524	21583311	T	C	1	0.391650099	Ref	rs212536	21590873	A	T	1	0.47415507	Ref	CEU+FIN+GBR+IBS+TSI	0.647404815	0.952241087	-7562
rs212524	21583311	T	C	1	0.391650099	Ref	rs212539	21592392	A	G	1	0.385685885	Ref	CEU+FIN+GBR+IBS+TSI	0.76611072	0.886332234	-9081
rs212524	21583311	T	C	1	0.391650099	Ref	rs212540	21593117	C	T	1	0.399602386	Ref	CEU+FIN+GBR+IBS+TSI	0.814265082	0.917497866	-9806
rs213032	21654735	T	C	1	0.257455268	Alt	rs213017	21646427	C	G	1	0.186878728	Alt	CEU+FIN+GBR+IBS+TSI	0.642595148	0.98459138	8308
rs213032	21654735	T	C	1	0.257455268	Alt	rs213025	21651575	G	T	1	0.18389662	Alt	CEU+FIN+GBR+IBS+TSI	0.629658621	0.984300878	3160
rs213032	21654735	T	C	1	0.257455268	Alt	rs213027	21651660	G	T	1	0.258449304	Alt	CEU+FIN+GBR+IBS+TSI	0.98446767	0.994783122	3075
rs213032	21654735	T	C	1	0.257455268	Alt	rs213028	21652177	C	T	1	0.257455268	Alt	CEU+FIN+GBR+IBS+TSI	0.979268797	0.989580112	2558
rs213032	21654735	T	C	1	0.257455268	Alt	rs213030	21653847	C	T	1	0.257455268	Alt	CEU+FIN+GBR+IBS+TSI	1	0.999999999	888
rs213032	21654735	T	C	1	0.257455268	Alt	rs213032	21654735	T	C	1	0.257455268	Alt	CEU+FIN+GBR+IBS+TSI	1	1	0
rs213032	21654735	T	C	1	0.257455268	Alt	rs213036	21655345	T	C	1	0.257455268	Alt	CEU+FIN+GBR+IBS+TSI	1	0.999999999	-610
rs213032	21654735	T	C	1	0.257455268	Alt	rs213038	21656204	A	C	1	0.184890656	Alt	CEU+FIN+GBR+IBS+TSI	0.654214144	0.999999999	-1469
rs2130392	185639169	G	A	4	0.306163022	Ref	rs62339863	185570467	A	C	4	0.256461233	Alt	CEU+FIN+GBR+IBS+TSI	0.605472146	0.88010741	68702
rs2130392	185639169	G	A	4	0.306163022	Ref	rs12108497	185571557	C	T	4	0.291252485	Alt	CEU+FIN+GBR+IBS+TSI	0.71666962	0.877239339	67612
rs2130392	185639169	G	A	4	0.306163022	Ref	rs11307336	185573560	GA	G	4	0.288270378	Ref	CEU+FIN+GBR+IBS+TSI	0.764219687	0.912460913	65609
rs2130392	185639169	G	A	4	0.306163022	Ref	rs34605630	185573937	A	G	4	0.287276342	Ref	CEU+FIN+GBR+IBS+TSI	0.777586832	0.922641005	65232
rs2130392	185639169	G	A	4	0.306163022	Ref	rs371044461	185574153	A	G	4	0.284294235	Alt	CEU+FIN+GBR+IBS+TSI	0.764570576	0.921594064	65016
rs2130392	185639169	G	A	4	0.306163022	Ref	rs2705883	185575641	G	A	4	0.281312127	Alt	CEU+FIN+GBR+IBS+TSI	0.79603942	0.947307259	63528
rs2130392	185639169	G	A	4	0.306163022	Ref	rs34528225	185584967	AT	A	4	0.283300199	Ref	CEU+FIN+GBR+IBS+TSI	0.79575761	0.942504103	54202
rs2130392	185639169	G	A	4	0.306163022	Ref	rs4862401	185588347	G	C	4	0.317097416	Ref	CEU+FIN+GBR+IBS+TSI	0.655818647	0.83073251	50822
rs2130392	185639169	G	A	4	0.306163022	Ref	rs2696051	185604780	G	T	4	0.224652087	Ref	CEU+FIN+GBR+IBS+TSI	0.629543965	0.97916022	34389
rs2130392	185639169	G	A	4	0.306163022	Ref	rs6552800	185608861	C	T	4	0.306163022	Ref	CEU+FIN+GBR+IBS+TSI	0.990654032	0.995316046	30308
rs2130392	185639169	G	A	4	0.306163022	Ref	rs13132498	185611454	T	C	4	0.305168986	Ref	CEU+FIN+GBR+IBS+TSI	0.995327276	1	27715
rs2130392	185639169	G	A	4	0.306163022	Ref	rs11132254	185611592	G	T	4	0.303180915	Alt	CEU+FIN+GBR+IBS+TSI	0.986021824	1	27577
rs2130392	185639169	G	A	4	0.306163022	Ref	rs2696035	185612953	A	G	4	0.303180915	Alt	CEU+FIN+GBR+IBS+TSI	0.986021824	1	26216
rs2130392	185639169	G	A	4	0.306163022	Ref	rs11426313	185618037	C	CT	4	0.372763419	Ref	CEU+FIN+GBR+IBS+TSI	0.742494747	0.999999999	21132
rs2130392	185639169	G	A	4	0.306163022	Ref	rs1107907	185620108	G	T	4	0.309145129	Alt	CEU+FIN+GBR+IBS+TSI	0.967557349	0.990554792	19061
rs2130392	185639169	G	A	4	0.306163022	Ref	rs13132310	185620341	G	A	4	0.310139165	Ref	CEU+FIN+GBR+IBS+TSI	0.981522298	1	18828
rs2130392	185639169	G	A	4	0.306163022	Ref	rs13132523	185620401	G	A	4	0.309145129	Ref	CEU+FIN+GBR+IBS+TSI	0.986097163	1	18768
rs2130392	185639169	G	A	4	0.306163022	Ref	rs11728389	185622046	C	T	4	0.310139165	Ref	CEU+FIN+GBR+IBS+TSI	0.981522298	1	17123
rs2130392	185639169	G	A	4	0.306163022	Ref	rs4610379	185624388	T	C	4	0.309145129	Alt	CEU+FIN+GBR+IBS+TSI	0.976814356	0.995282028	14781
rs2130392	185639169	G	A	4	0.306163022	Ref	rs7677893	185625523	T	C	4	0.308151093	Alt	CEU+FIN+GBR+IBS+TSI	0.972119644	0.990577456	13646
rs2130392	185639169	G	A	4	0.306163022	Ref	rs35613786	185625657	A	G	4	0.306163022	Ref	CEU+FIN+GBR+IBS+TSI	1	1	13512
rs2130392	185639169	G	A	4	0.306163022	Ref	rs7660116	185626542	G	A	4	0.305168986	Alt	CEU+FIN+GBR+IBS+TSI	0.995327276	1	12627
rs2130392	185639169	G	A	4	0.306163022	Ref	rs4862406	185629339	G	A	4	0.308151093	Ref	CEU+FIN+GBR+IBS+TSI	0.990701544	1	9830
rs2130392	185639169	G	A	4	0.306163022	Ref	rs7679215	185635311	C	T	4	0.311133201	Ref	CEU+FIN+GBR+IBS+TSI	0.976976665	1	3858
rs2130392	185639169	G	A	4	0.306163022	Ref	rs10428357	185636217	T	A	4	0.308151093	Alt	CEU+FIN+GBR+IBS+TSI	0.972119644	0.990577456	2952
rs2130392	185639169	G	A	4	0.306163022	Ref	rs2077205	185637418	C	T	4	0.309145129	Alt	CEU+FIN+GBR+IBS+TSI	0.976814356	0.995282028	1751
rs2130392	185639169	G	A	4	0.306163022	Ref	rs873687	185638853	G	A	4	0.306163022	Ref	CEU+FIN+GBR+IBS+TSI	1	1	316
rs2130392	185639169	G	A	4	0.306163022	Ref	rs873686	185638876	C	T	4	0.30417495	Alt	CEU+FIN+GBR+IBS+TSI	0.990667904	1	293
rs2130392	185639169	G	A	4	0.306163022	Ref	rs2130392	185639169	G	A	4	0.306163022	Ref	CEU+FIN+GBR+IBS+TSI	1	1	0
rs2130392	185639169	G	A	4	0.306163022	Ref	rs3796689	185649866	C	A	4	0.30417495	Alt	CEU+FIN+GBR+IBS+TSI	0.990667904	1	-10697
rs2130392	185639169	G	A	4	0.306163022	Ref	rs3806796	185652147	G	A	4	0.310139165	Ref	CEU+FIN+GBR+IBS+TSI	0.981522298	1	-12978
rs2130392	185639169	G	A	4	0.306163022	Ref	rs7680323	185652871	A	T	4	0.309145129	Ref	CEU+FIN+GBR+IBS+TSI	0.976814181	0.995281939	-13702
rs2130392	185639169	G	A	4	0.306163022	Ref	rs372556974	185653772	TG	TGG	4	0.2972167	Ref	CEU+FIN+GBR+IBS+TSI	0.912157912	0.975566266	-14603
rs2130392	185639169	G	A	4	0.306163022	Ref	rs6845294	185653826	G	A	4	0.296222664	Ref	CEU+FIN+GBR+IBS+TSI	0.916819314	0.980388076	-14657
rs2130392	185639169	G	A	4	0.306163022	Ref	rs4862407	185654683	T	C	4	0.328031809	Ref	CEU+FIN+GBR+IBS+TSI	0.756107708	0.914592862	-15514
rs2130392	185639169	G	A	4	0.306163022	Ref	rs2871418	185654723	T	C	4	0.322067594	Ref	CEU+FIN+GBR+IBS+TSI	0.745049041	0.895622717	-15554
rs2130392	185639169	G	A	4	0.306163022	Ref	rs876838	185655487	G	T	4	0.322067594	Ref	CEU+FIN+GBR+IBS+TSI	0.719834801	0.880337274	-16318
rs2130392	185639169	G	A	4	0.306163022	Ref	rs7699646	185655755	A	G	4	0.320079523	Ref	CEU+FIN+GBR+IBS+TSI	0.727391621	0.880919828	-16586
rs2131877	194858374	G	A	3	0.185884692	Alt	rs57357728	194832106	G	A	3	0.169980119	Alt	CEU+FIN+GBR+IBS+TSI	0.625849589	0.835331812	26268
rs2131877	194858374	G	A	3	0.185884692	Alt	rs61231387	194832120	G	T	3	0.169980119	Alt	CEU+FIN+GBR+IBS+TSI	0.625849589	0.835331812	26254
rs2131877	194858374	G	A	3	0.185884692	Alt	rs6784890	194842145	A	C	3	0.215705765	Alt	CEU+FIN+GBR+IBS+TSI	0.73877676	0.943341902	16229
rs2131877	194858374	G	A	3	0.185884692	Alt	rs952586	194842322	G	A	3	0.150099404	Alt	CEU+FIN+GBR+IBS+TSI	0.659300294	0.923240974	16052
rs2131877	194858374	G	A	3	0.185884692	Alt	rs60922537	194842785	C	G	3	0.14612326	Alt	CEU+FIN+GBR+IBS+TSI	0.685217332	0.956160804	15589
rs2131877	194858374	G	A	3	0.185884692	Alt	rs12634646	194842911	A	G	3	0.189860835	Alt	CEU+FIN+GBR+IBS+TSI	0.872915232	0.946553276	15463
rs2131877	194858374	G	A	3	0.185884692	Alt	rs62290329	194843634	G	A	3	0.144135189	Alt	CEU+FIN+GBR+IBS+TSI	0.698772961	0.973339779	14740
rs2131877	194858374	G	A	3	0.185884692	Alt	rs62290330	194843755	A	G	3	0.145129225	Alt	CEU+FIN+GBR+IBS+TSI	0.691949638	0.964692481	14619
rs2131877	194858374	G	A	3	0.185884692	Alt	rs62290331	194843799	C	T	3	0.143141153	Alt	CEU+FIN+GBR+IBS+TSI	0.705689209	0.982105125	14575
rs2131877	194858374	G	A	3	0.185884692	Alt	rs1874104	194845226	G	T	3	0.14612326	Alt	CEU+FIN+GBR+IBS+TSI	0.697899672	0.964968783	13148
rs2131877	194858374	G	A	3	0.185884692	Alt	rs58434965	194846096	C	G	3	0.188866799	Alt	CEU+FIN+GBR+IBS+TSI	0.878809205	0.946673385	12278
rs2131877	194858374	G	A	3	0.185884692	Alt	rs3897755	194847325	A	G	3	0.189860835	Alt	CEU+FIN+GBR+IBS+TSI	0.885369397	0.953281753	11049
rs2131877	194858374	G	A	3	0.185884692	Alt	rs5855615	194847379	GA	G	3	0.181908549	Alt	CEU+FIN+GBR+IBS+TSI	0.947725995	0.986494394	10995
rs2131877	194858374	G	A	3	0.185884692	Alt	rs950256	194847752	C	T	3	0.180914513	Alt	CEU+FIN+GBR+IBS+TSI	0.941235725	0.986406591	10622
rs2131877	194858374	G	A	3	0.185884692	Alt	rs9825498	194848021	G	C	3	0.181908549	Alt	CEU+FIN+GBR+IBS+TSI	0.947725995	0.986494394	10353
rs2131877	194858374	G	A	3	0.185884692	Alt	rs9826109	194848414	G	A	3	0.181908549	Alt	CEU+FIN+GBR+IBS+TSI	0.947725995	0.986494394	9960
rs2131877	194858374	G	A	3	0.185884692	Alt	rs3073344	194848501	A	ATGTGTGTGTG	3	0.180914513	Alt	CEU+FIN+GBR+IBS+TSI	0.941234476	0.986405937	9873
rs2131877	194858374	G	A	3	0.185884692	Alt	rs1874099	194848766	G	T	3	0.181908549	Alt	CEU+FIN+GBR+IBS+TSI	0.947725995	0.986494394	9608
rs2131877	194858374	G	A	3	0.185884692	Alt	rs1874100	194849022	G	A	3	0.145129225	Alt	CEU+FIN+GBR+IBS+TSI	0.717565323	0.982386468	9352
rs2131877	194858374	G	A	3	0.185884692	Alt	rs1874101	194849057	T	C	3	0.181908549	Alt	CEU+FIN+GBR+IBS+TSI	0.947725995	0.986494394	9317
rs2131877	194858374	G	A	3	0.185884692	Alt	rs62290344	194849620	T	C	3	0.144135189	Alt	CEU+FIN+GBR+IBS+TSI	0.724555101	0.991133456	8754
rs2131877	194858374	G	A	3	0.185884692	Alt	rs62290347	194852620	A	G	3	0.144135189	Alt	CEU+FIN+GBR+IBS+TSI	0.724555101	0.991133456	5754
rs2131877	194858374	G	A	3	0.185884692	Alt	rs873120	194853489	C	G	3	0.145129225	Alt	CEU+FIN+GBR+IBS+TSI	0.717565323	0.982386468	4885
rs2131877	194858374	G	A	3	0.185884692	Alt	rs62290351	194856979	G	A	3	0.149105368	Alt	CEU+FIN+GBR+IBS+TSI	0.754430561	0.991470374	1395
rs2131877	194858374	G	A	3	0.185884692	Alt	rs2131877	194858374	G	A	3	0.185884692	Alt	CEU+FIN+GBR+IBS+TSI	1	1	0
rs2131877	194858374	G	A	3	0.185884692	Alt	rs6775431	194859194	G	T	3	0.186878728	Alt	CEU+FIN+GBR+IBS+TSI	0.98041561	0.993410004	-820
rs2131877	194858374	G	A	3	0.185884692	Alt	rs62290352	194864191	G	A	3	0.151093439	Alt	CEU+FIN+GBR+IBS+TSI	0.740654321	0.974751191	-5817
rs2131877	194858374	G	A	3	0.185884692	Alt	rs79259450	194865694	C	T	3	0.140159046	Alt	CEU+FIN+GBR+IBS+TSI	0.675094684	0.972433012	-7320
rs2131877	194858374	G	A	3	0.185884692	Alt	rs58948928	194866789	C	A	3	0.152087475	Alt	CEU+FIN+GBR+IBS+TSI	0.733896622	0.966551717	-8415
rs2131877	194858374	G	A	3	0.185884692	Alt	rs62290354	194867296	A	G	3	0.151093439	Alt	CEU+FIN+GBR+IBS+TSI	0.740654321	0.974751191	-8922
rs2131877	194858374	G	A	3	0.185884692	Alt	rs10933698	194868369	T	C	3	0.190854871	Alt	CEU+FIN+GBR+IBS+TSI	0.955181806	0.99335065	-9995
rs2131877	194858374	G	A	3	0.185884692	Alt	rs2279634	194868944	G	T	3	0.190854871	Alt	CEU+FIN+GBR+IBS+TSI	0.955181806	0.99335065	-10570
rs2131877	194858374	G	A	3	0.185884692	Alt	rs34143584	194869174	AT	A	3	0.204771372	Alt	CEU+FIN+GBR+IBS+TSI	0.874574646	0.993134813	-10800
rs2131877	194858374	G	A	3	0.185884692	Alt	rs2279633	194869225	G	A	3	0.153081511	Alt	CEU+FIN+GBR+IBS+TSI	0.727245808	0.958470835	-10851
rs2131877	194858374	G	A	3	0.185884692	Alt	rs2279632	194869285	G	A	3	0.191848907	Alt	CEU+FIN+GBR+IBS+TSI	0.949037194	0.993335933	-10911
rs2131877	194858374	G	A	3	0.185884692	Alt	rs2279631	194869328	T	C	3	0.191848907	Alt	CEU+FIN+GBR+IBS+TSI	0.949037194	0.993335933	-10954
rs2131877	194858374	G	A	3	0.185884692	Alt	rs2279630	194869342	C	T	3	0.254473161	Alt	CEU+FIN+GBR+IBS+TSI	0.658632794	0.992275284	-10968
rs2131877	194858374	G	A	3	0.185884692	Alt	rs10933699	194869391	G	A	3	0.191848907	Alt	CEU+FIN+GBR+IBS+TSI	0.949037194	0.993335933	-11017
rs2131877	194858374	G	A	3	0.185884692	Alt	rs59361541	194869939	T	C	3	0.153081511	Alt	CEU+FIN+GBR+IBS+TSI	0.727245808	0.958470835	-11565
rs2131877	194858374	G	A	3	0.185884692	Alt	rs57750973	194870093	T	C	3	0.191848907	Alt	CEU+FIN+GBR+IBS+TSI	0.949037194	0.993335933	-11719
rs2131877	194858374	G	A	3	0.185884692	Alt	rs60023213	194870505	A	T	3	0.191848907	Alt	CEU+FIN+GBR+IBS+TSI	0.949037194	0.993335933	-12131
rs2131877	194858374	G	A	3	0.185884692	Alt	rs62290356	194870628	G	A	3	0.191848907	Alt	CEU+FIN+GBR+IBS+TSI	0.949037194	0.993335933	-12254
rs2131877	194858374	G	A	3	0.185884692	Alt	rs62290357	194870660	T	C	3	0.192842942	Alt	CEU+FIN+GBR+IBS+TSI	0.942955365	0.993320883	-12286
rs2131877	194858374	G	A	3	0.185884692	Alt	rs5855622	194870899	C	CT	3	0.194831014	Alt	CEU+FIN+GBR+IBS+TSI	0.930977709	0.993290576	-12525
rs2131877	194858374	G	A	3	0.185884692	Alt	rs955825	194870922	T	C	3	0.194831014	Alt	CEU+FIN+GBR+IBS+TSI	0.930977709	0.993290576	-12548
rs2131877	194858374	G	A	3	0.185884692	Alt	rs12639008	194871007	C	G	3	0.193836978	Alt	CEU+FIN+GBR+IBS+TSI	0.936935854	0.993305764	-12633
rs2131877	194858374	G	A	3	0.185884692	Alt	rs62285217	194871405	G	A	3	0.156063618	Alt	CEU+FIN+GBR+IBS+TSI	0.732809339	0.951214296	-13031
rs2131877	194858374	G	A	3	0.185884692	Alt	rs62285218	194871435	A	C	3	0.15805169	Alt	CEU+FIN+GBR+IBS+TSI	0.757836317	0.960085039	-13061
rs2131877	194858374	G	A	3	0.185884692	Alt	rs62285219	194871480	A	T	3	0.192842942	Alt	CEU+FIN+GBR+IBS+TSI	0.942955365	0.993320883	-13106
rs2131877	194858374	G	A	3	0.185884692	Alt	rs28569214	194871488	A	G	3	0.192842942	Alt	CEU+FIN+GBR+IBS+TSI	0.942955365	0.993320883	-13114
rs2131877	194858374	G	A	3	0.185884692	Alt	rs112718736	194871563	G	T	3	0.171968191	Alt	CEU+FIN+GBR+IBS+TSI	0.819587178	0.949239669	-13189
rs2131877	194858374	G	A	3	0.185884692	Alt	rs371930200	194871565	A	C	3	0.164015905	Alt	CEU+FIN+GBR+IBS+TSI	0.769524597	0.946337677	-13191
rs2131877	194858374	G	A	3	0.185884692	Alt	3	194871567	A	T	3	0.164015905	Alt	CEU+FIN+GBR+IBS+TSI	0.769524597	0.946337677	-13193
rs2131877	194858374	G	A	3	0.185884692	Alt	3	194871571	T	C	3	0.162027833	Alt	CEU+FIN+GBR+IBS+TSI	0.757123492	0.945544991	-13197
rs2131877	194858374	G	A	3	0.185884692	Alt	rs78765088	194871627	T	C	3	0.182902584	Alt	CEU+FIN+GBR+IBS+TSI	0.877311155	0.94598157	-13253
rs2131877	194858374	G	A	3	0.185884692	Alt	rs60143196	194871710	A	G	3	0.192842942	Alt	CEU+FIN+GBR+IBS+TSI	0.942955365	0.993320883	-13336
rs2131877	194858374	G	A	3	0.185884692	Alt	rs13315459	194871995	A	G	3	0.191848907	Alt	CEU+FIN+GBR+IBS+TSI	0.936320249	0.986658217	-13621
rs2131877	194858374	G	A	3	0.185884692	Alt	rs12631516	194872631	T	G	3	0.192842942	Alt	CEU+FIN+GBR+IBS+TSI	0.942955365	0.993320883	-14257
rs2131877	194858374	G	A	3	0.185884692	Alt	rs58381781	194872824	T	C	3	0.192842942	Alt	CEU+FIN+GBR+IBS+TSI	0.942955365	0.993320883	-14450
rs2131877	194858374	G	A	3	0.185884692	Alt	rs62285221	194875140	A	G	3	0.152087475	Alt	CEU+FIN+GBR+IBS+TSI	0.708574085	0.949730281	-16766
rs2131877	194858374	G	A	3	0.185884692	Alt	rs59910866	194876243	C	T	3	0.151093439	Alt	CEU+FIN+GBR+IBS+TSI	0.71517356	0.957837242	-17869
rs2131877	194858374	G	A	3	0.185884692	Alt	rs59329078	194876263	C	CT	3	0.207753479	Alt	CEU+FIN+GBR+IBS+TSI	0.776295841	0.944232098	-17889
rs2131877	194858374	G	A	3	0.185884692	Alt	3	194877971	CAAAAA	C	3	0.217693837	Alt	CEU+FIN+GBR+IBS+TSI	0.643195177	0.885374946	-19597
rs2131877	194858374	G	A	3	0.185884692	Alt	rs57475252	194878430	G	A	3	0.198807157	Alt	CEU+FIN+GBR+IBS+TSI	0.834534237	0.952337101	-20056
rs2131877	194858374	G	A	3	0.185884692	Alt	rs62285224	194879086	A	G	3	0.149105368	Alt	CEU+FIN+GBR+IBS+TSI	0.678061455	0.939949744	-20712
rs2131877	194858374	G	A	3	0.185884692	Alt	rs77855194	194879589	T	C	3	0.150099404	Alt	CEU+FIN+GBR+IBS+TSI	0.671647171	0.931845755	-21215
rs2131877	194858374	G	A	3	0.185884692	Alt	rs62285225	194880382	T	C	3	0.150099404	Alt	CEU+FIN+GBR+IBS+TSI	0.684046688	0.940407985	-22008
rs2131877	194858374	G	A	3	0.185884692	Alt	rs62285226	194880595	C	T	3	0.150099404	Alt	CEU+FIN+GBR+IBS+TSI	0.684046688	0.940407985	-22221
rs2131877	194858374	G	A	3	0.185884692	Alt	rs62285227	194880597	G	C	3	0.150099404	Alt	CEU+FIN+GBR+IBS+TSI	0.684046688	0.940407985	-22223
rs2131877	194858374	G	A	3	0.185884692	Alt	rs72159320	194880814	GA	G	3	0.150099404	Alt	CEU+FIN+GBR+IBS+TSI	0.684046688	0.940407985	-22440
rs2131877	194858374	G	A	3	0.185884692	Alt	rs62285228	194880965	T	C	3	0.151093439	Alt	CEU+FIN+GBR+IBS+TSI	0.677598632	0.932335571	-22591
rs2131877	194858374	G	A	3	0.185884692	Alt	rs12633566	194880989	T	C	3	0.200795229	Alt	CEU+FIN+GBR+IBS+TSI	0.835797325	0.959001522	-22615
rs2131877	194858374	G	A	3	0.185884692	Alt	rs11707112	194881473	G	T	3	0.150099404	Alt	CEU+FIN+GBR+IBS+TSI	0.684046688	0.940407985	-23099
rs2131877	194858374	G	A	3	0.185884692	Alt	rs11710992	194881572	C	T	3	0.150099404	Alt	CEU+FIN+GBR+IBS+TSI	0.684046688	0.940407985	-23198
rs2131877	194858374	G	A	3	0.185884692	Alt	rs7616009	194881756	G	A	3	0.150099404	Alt	CEU+FIN+GBR+IBS+TSI	0.684046688	0.940407985	-23382
rs2139424	20684040	G	C	11	0.188866799	Alt	rs12788792	20681304	A	G	11	0.180914513	Alt	CEU+FIN+GBR+IBS+TSI	0.797692507	0.917017005	2736
rs2139424	20684040	G	C	11	0.188866799	Alt	rs12789398	20681572	A	G	11	0.180914513	Alt	CEU+FIN+GBR+IBS+TSI	0.797692507	0.917017005	2468
rs2139424	20684040	G	C	11	0.188866799	Alt	rs2139424	20684040	G	C	11	0.188866799	Alt	CEU+FIN+GBR+IBS+TSI	1	1	0
rs2140773	233513175	C	A	2	0.413518887	Ref	rs10933401	233506702	C	T	2	0.467196819	Ref	CEU+FIN+GBR+IBS+TSI	0.765830751	0.975915633	6473
rs2140773	233513175	C	A	2	0.413518887	Ref	rs4072149	233508677	T	C	2	0.458250497	Ref	CEU+FIN+GBR+IBS+TSI	0.726519927	0.933588121	4498
rs2140773	233513175	C	A	2	0.413518887	Ref	rs7604422	233509761	C	A	2	0.410536779	Ref	CEU+FIN+GBR+IBS+TSI	0.987765923	1	3414
rs2140773	233513175	C	A	2	0.413518887	Ref	rs7604500	233509791	C	G	2	0.410536779	Ref	CEU+FIN+GBR+IBS+TSI	0.987765923	1	3384
rs2140773	233513175	C	A	2	0.413518887	Ref	rs11689178	233509851	T	C	2	0.401590457	Ref	CEU+FIN+GBR+IBS+TSI	0.9436647	0.995719649	3324
rs2140773	233513175	C	A	2	0.413518887	Ref	rs11683367	233510011	C	T	2	0.410536779	Ref	CEU+FIN+GBR+IBS+TSI	0.987765923	1	3164
rs2140773	233513175	C	A	2	0.413518887	Ref	rs2140773	233513175	C	A	2	0.413518887	Ref	CEU+FIN+GBR+IBS+TSI	1	1	0
rs2140773	233513175	C	A	2	0.413518887	Ref	rs4973548	233514636	G	T	2	0.404572565	Ref	CEU+FIN+GBR+IBS+TSI	0.955521205	0.995765398	-1461
rs2140773	233513175	C	A	2	0.413518887	Ref	rs4973050	233514638	G	C	2	0.404572565	Ref	CEU+FIN+GBR+IBS+TSI	0.955521205	0.995765398	-1463
rs2140773	233513175	C	A	2	0.413518887	Ref	rs4973549	233515247	A	G	2	0.402584493	Ref	CEU+FIN+GBR+IBS+TSI	0.939484698	0.991460095	-2072
rs2140773	233513175	C	A	2	0.413518887	Ref	rs141002010	233516534	A	AAAAC	2	0.400596421	Ref	CEU+FIN+GBR+IBS+TSI	0.923538729	0.987084537	-3359
rs2140773	233513175	C	A	2	0.413518887	Ref	rs71056289	233516654	C	CCT	2	0.39860835	Ref	CEU+FIN+GBR+IBS+TSI	0.931926313	0.995673498	-3479
rs2140773	233513175	C	A	2	0.413518887	Ref	rs4973550	233517701	G	T	2	0.416500994	Ref	CEU+FIN+GBR+IBS+TSI	0.939099711	0.975041622	-4526
rs2140773	233513175	C	A	2	0.413518887	Ref	rs62191639	233518734	T	G	2	0.490059642	Ref	CEU+FIN+GBR+IBS+TSI	0.733688589	1	-5559
rs2140773	233513175	C	A	2	0.413518887	Ref	rs13395911	233520254	A	T	2	0.423459245	Ref	CEU+FIN+GBR+IBS+TSI	0.911729809	0.974547968	-7079
rs2140773	233513175	C	A	2	0.413518887	Ref	rs13396021	233520379	A	G	2	0.49304175	Ref	CEU+FIN+GBR+IBS+TSI	0.724986331	1	-7204
rs2140773	233513175	C	A	2	0.413518887	Ref	rs12694911	233520942	T	C	2	0.49304175	Ref	CEU+FIN+GBR+IBS+TSI	0.724986331	1	-7767
rs2140773	233513175	C	A	2	0.413518887	Ref	rs57094002	233523099	AGCCT	A	2	0.487077535	Alt	CEU+FIN+GBR+IBS+TSI	0.632739151	0.972116926	-9924
rs2145998	81121696	T	A	10	0.484095427	Ref	rs5015119	81101609	G	C	10	0.466202783	Ref	CEU+FIN+GBR+IBS+TSI	0.754983198	0.900637792	20087
rs2145998	81121696	T	A	10	0.484095427	Ref	rs2105461	81101679	C	T	10	0.469184891	Ref	CEU+FIN+GBR+IBS+TSI	0.765692612	0.901587038	20017
rs2145998	81121696	T	A	10	0.484095427	Ref	rs7086293	81103247	T	C	10	0.46222664	Ref	CEU+FIN+GBR+IBS+TSI	0.77814595	0.921687056	18449
rs2145998	81121696	T	A	10	0.484095427	Ref	rs10762859	81103370	T	A	10	0.495029821	Alt	CEU+FIN+GBR+IBS+TSI	0.896547244	0.987240522	18326
rs2145998	81121696	T	A	10	0.484095427	Ref	rs1892498	81103862	T	C	10	0.456262425	Ref	CEU+FIN+GBR+IBS+TSI	0.757128441	0.920137864	17834
rs2145998	81121696	T	A	10	0.484095427	Ref	rs4246944	81105684	C	T	10	0.5	Ref	CEU+FIN+GBR+IBS+TSI	0.914909114	0.987434223	16012
rs2145998	81121696	T	A	10	0.484095427	Ref	rs4980063	81105844	A	T	10	0.499005964	Alt	CEU+FIN+GBR+IBS+TSI	0.9189948	0.991605975	15852
rs2145998	81121696	T	A	10	0.484095427	Ref	rs2233713	81107135	A	C	10	0.488071571	Ref	CEU+FIN+GBR+IBS+TSI	0.882479511	0.946909874	14561
rs2145998	81121696	T	A	10	0.484095427	Ref	rs6480931	81108482	T	C	10	0.446322068	Ref	CEU+FIN+GBR+IBS+TSI	0.859071957	1	13214
rs2145998	81121696	T	A	10	0.484095427	Ref	rs2233718	81108956	A	G	10	0.483101392	Ref	CEU+FIN+GBR+IBS+TSI	0.996027484	1	12740
rs2145998	81121696	T	A	10	0.484095427	Ref	rs2000404	81109708	T	C	10	0.44333996	Ref	CEU+FIN+GBR+IBS+TSI	0.848760634	1	11988
rs2145998	81121696	T	A	10	0.484095427	Ref	rs1316313	81110307	C	T	10	0.429423459	Alt	CEU+FIN+GBR+IBS+TSI	0.706209341	1	11389
rs2145998	81121696	T	A	10	0.484095427	Ref	rs1316312	81110417	G	C	10	0.446322068	Ref	CEU+FIN+GBR+IBS+TSI	0.859071957	1	11279
rs2145998	81121696	T	A	10	0.484095427	Ref	rs876678	81111036	G	T	10	0.457256461	Ref	CEU+FIN+GBR+IBS+TSI	0.897849584	1	10660
rs2145998	81121696	T	A	10	0.484095427	Ref	rs7332	81114060	G	A	10	0.473161034	Ref	CEU+FIN+GBR+IBS+TSI	0.957126806	1	7636
rs2145998	81121696	T	A	10	0.484095427	Ref	rs8837	81114813	C	G	10	0.442345924	Ref	CEU+FIN+GBR+IBS+TSI	0.845348033	1	6883
rs2145998	81121696	T	A	10	0.484095427	Ref	rs7898	81114959	C	T	10	0.484095427	Ref	CEU+FIN+GBR+IBS+TSI	1	1	6737
rs2145998	81121696	T	A	10	0.484095427	Ref	rs12780295	81115438	G	A	10	0.484095427	Ref	CEU+FIN+GBR+IBS+TSI	1	1	6258
rs2145998	81121696	T	A	10	0.484095427	Ref	rs11411545	81117175	A	AG	10	0.473161034	Ref	CEU+FIN+GBR+IBS+TSI	0.957126806	1	4521
rs2145998	81121696	T	A	10	0.484095427	Ref	rs7917610	81117237	T	C	10	0.473161034	Ref	CEU+FIN+GBR+IBS+TSI	0.957126806	1	4459
rs2145998	81121696	T	A	10	0.484095427	Ref	rs10762860	81117794	C	G	10	0.446322068	Ref	CEU+FIN+GBR+IBS+TSI	0.859071957	1	3902
rs2145998	81121696	T	A	10	0.484095427	Ref	rs10824747	81118464	T	C	10	0.44333996	Ref	CEU+FIN+GBR+IBS+TSI	0.848760634	1	3232
rs2145998	81121696	T	A	10	0.484095427	Ref	rs1923368	81119561	T	C	10	0.472166998	Ref	CEU+FIN+GBR+IBS+TSI	0.953317324	1	2135
rs2145998	81121696	T	A	10	0.484095427	Ref	rs71030969	81119584	TA	T	10	0.44333996	Ref	CEU+FIN+GBR+IBS+TSI	0.848760634	1	2112
rs2145998	81121696	T	A	10	0.484095427	Ref	rs2145998	81121696	T	A	10	0.484095427	Ref	CEU+FIN+GBR+IBS+TSI	1	1	0
rs2145998	81121696	T	A	10	0.484095427	Ref	rs2181080	81121960	A	G	10	0.473161034	Ref	CEU+FIN+GBR+IBS+TSI	0.957126806	1	-264
rs2145998	81121696	T	A	10	0.484095427	Ref	rs7920127	81122914	T	C	10	0.446322068	Ref	CEU+FIN+GBR+IBS+TSI	0.859071957	1	-1218
rs2145998	81121696	T	A	10	0.484095427	Ref	rs151201841	81123046	AAAACAAAC	A	10	0.485089463	Ref	CEU+FIN+GBR+IBS+TSI	0.996027986	1	-1350
rs2145998	81121696	T	A	10	0.484095427	Ref	10	81125024	A	T	10	0.497017893	Ref	CEU+FIN+GBR+IBS+TSI	0.949603083	1	-3328
rs2145998	81121696	T	A	10	0.484095427	Ref	10	81125025	A	T	10	0.497017893	Ref	CEU+FIN+GBR+IBS+TSI	0.949603083	1	-3329
rs2145998	81121696	T	A	10	0.484095427	Ref	rs10740497	81126380	T	C	10	0.473161034	Ref	CEU+FIN+GBR+IBS+TSI	0.957126806	1	-4684
rs2145998	81121696	T	A	10	0.484095427	Ref	rs1483733	81130036	T	C	10	0.485089463	Ref	CEU+FIN+GBR+IBS+TSI	0.988083497	0.996003931	-8340
rs2145998	81121696	T	A	10	0.484095427	Ref	rs7092536	81131332	A	C	10	0.490059642	Ref	CEU+FIN+GBR+IBS+TSI	0.968505121	0.995944038	-9636
rs2145998	81121696	T	A	10	0.484095427	Ref	rs4979861	81131595	A	G	10	0.483101392	Ref	CEU+FIN+GBR+IBS+TSI	0.909485074	0.955569164	-9899
rs2145998	81121696	T	A	10	0.484095427	Ref	rs4979862	81131599	G	A	10	0.480119284	Ref	CEU+FIN+GBR+IBS+TSI	0.929063764	0.97158509	-9903
rs2145998	81121696	T	A	10	0.484095427	Ref	rs1923367	81132829	G	C	10	0.472166998	Ref	CEU+FIN+GBR+IBS+TSI	0.890822292	0.966666783	-11133
rs2145998	81121696	T	A	10	0.484095427	Ref	rs1923366	81132851	G	A	10	0.477137177	Ref	CEU+FIN+GBR+IBS+TSI	0.909736789	0.967188077	-11155
rs2145998	81121696	T	A	10	0.484095427	Ref	rs1923365	81132867	C	T	10	0.47415507	Ref	CEU+FIN+GBR+IBS+TSI	0.89833999	0.96687385	-11171
rs2145998	81121696	T	A	10	0.484095427	Ref	rs4980067	81136129	C	A	10	0.442345924	Ref	CEU+FIN+GBR+IBS+TSI	0.791919732	0.967882882	-14433
rs2145998	81121696	T	A	10	0.484095427	Ref	rs115781317	81137476	G	A	10	0.492047714	Ref	CEU+FIN+GBR+IBS+TSI	0.875085341	0.950465926	-15780
rs2145998	81121696	T	A	10	0.484095427	Ref	rs139770255	81137700	GAT	G	10	0.457256461	Ref	CEU+FIN+GBR+IBS+TSI	0.753070207	0.915832266	-16004
rs2145998	81121696	T	A	10	0.484095427	Ref	rs200763818	81138255	T	TGA	10	0.494035785	Ref	CEU+FIN+GBR+IBS+TSI	0.875288417	0.954364095	-16559
rs2145998	81121696	T	A	10	0.484095427	Ref	rs1463598	81139134	C	T	10	0.429423459	Alt	CEU+FIN+GBR+IBS+TSI	0.662141368	0.968297102	-17438
rs2145998	81121696	T	A	10	0.484095427	Ref	rs1463597	81139141	A	G	10	0.482107356	Ref	CEU+FIN+GBR+IBS+TSI	0.913406288	0.959534938	-17445
rs2145998	81121696	T	A	10	0.484095427	Ref	rs941873	81139462	G	A	10	0.484095427	Ref	CEU+FIN+GBR+IBS+TSI	0.921183803	0.959783206	-17766
rs2145998	81121696	T	A	10	0.484095427	Ref	rs1013495	81140253	C	T	10	0.484095427	Ref	CEU+FIN+GBR+IBS+TSI	0.921187085	0.959784916	-18557
rs2145998	81121696	T	A	10	0.484095427	Ref	rs7901228	81140320	C	T	10	0.432405567	Alt	CEU+FIN+GBR+IBS+TSI	0.656162107	0.958072108	-18624
rs2145998	81121696	T	A	10	0.484095427	Ref	rs72818288	81141524	G	A	10	0.409542744	Alt	CEU+FIN+GBR+IBS+TSI	0.60724116	0.96592724	-19828
rs2145998	81121696	T	A	10	0.484095427	Ref	rs6858	81142365	C	T	10	0.476143141	Alt	CEU+FIN+GBR+IBS+TSI	0.739918931	0.931426991	-20669
rs214782	2281970	G	A	20	0.162027833	Ref	rs6075875	2258798	A	C	20	0.137176938	Alt	CEU+FIN+GBR+IBS+TSI	0.736343893	0.946325796	23172
rs214782	2281970	G	A	20	0.162027833	Ref	rs6106447	2259016	C	G	20	0.132206759	Alt	CEU+FIN+GBR+IBS+TSI	0.744547078	0.972092065	22954
rs214782	2281970	G	A	20	0.162027833	Ref	rs62192637	2260968	G	A	20	0.132206759	Alt	CEU+FIN+GBR+IBS+TSI	0.744547078	0.972092065	21002
rs214782	2281970	G	A	20	0.162027833	Ref	rs6075877	2261782	A	G	20	0.132206759	Alt	CEU+FIN+GBR+IBS+TSI	0.744547078	0.972092065	20188
rs214782	2281970	G	A	20	0.162027833	Ref	rs6082600	2262537	T	C	20	0.136182903	Alt	CEU+FIN+GBR+IBS+TSI	0.786314896	0.982037045	19433
rs214782	2281970	G	A	20	0.162027833	Ref	rs6082603	2263260	T	A	20	0.138170974	Alt	CEU+FIN+GBR+IBS+TSI	0.814591636	0.991179102	18710
rs214782	2281970	G	A	20	0.162027833	Ref	rs11482414	2267702	T	TA	20	0.138170974	Alt	CEU+FIN+GBR+IBS+TSI	0.814591636	0.991179102	14268
rs214782	2281970	G	A	20	0.162027833	Ref	rs6075882	2267994	A	C	20	0.138170974	Alt	CEU+FIN+GBR+IBS+TSI	0.814591636	0.991179102	13976
rs214782	2281970	G	A	20	0.162027833	Ref	rs6082619	2268128	A	G	20	0.138170974	Alt	CEU+FIN+GBR+IBS+TSI	0.814591636	0.991179102	13842
rs214782	2281970	G	A	20	0.162027833	Ref	rs62192638	2268329	C	T	20	0.136182903	Alt	CEU+FIN+GBR+IBS+TSI	0.800783859	0.99103108	13641
rs214782	2281970	G	A	20	0.162027833	Ref	rs6047933	2268404	A	G	20	0.137176938	Alt	CEU+FIN+GBR+IBS+TSI	0.80767979	0.991105628	13566
rs214782	2281970	G	A	20	0.162027833	Ref	rs6113558	2268943	T	C	20	0.138170974	Alt	CEU+FIN+GBR+IBS+TSI	0.814591636	0.991179102	13027
rs214782	2281970	G	A	20	0.162027833	Ref	rs214748	2270015	C	T	20	0.161033797	Ref	CEU+FIN+GBR+IBS+TSI	0.978085319	0.992617897	11955
rs214782	2281970	G	A	20	0.162027833	Ref	rs6082631	2270784	G	A	20	0.138170974	Alt	CEU+FIN+GBR+IBS+TSI	0.814591636	0.991179102	11186
rs214782	2281970	G	A	20	0.162027833	Ref	rs6082632	2270852	C	T	20	0.138170974	Alt	CEU+FIN+GBR+IBS+TSI	0.814591636	0.991179102	11118
rs214782	2281970	G	A	20	0.162027833	Ref	rs6082633	2270951	C	T	20	0.136182903	Alt	CEU+FIN+GBR+IBS+TSI	0.800783859	0.99103108	11019
rs214782	2281970	G	A	20	0.162027833	Ref	rs214755	2273987	A	T	20	0.161033797	Ref	CEU+FIN+GBR+IBS+TSI	0.978085319	0.992617897	7983
rs214782	2281970	G	A	20	0.162027833	Ref	rs214756	2274381	G	A	20	0.161033797	Ref	CEU+FIN+GBR+IBS+TSI	0.978085319	0.992617897	7589
rs214782	2281970	G	A	20	0.162027833	Ref	rs214757	2274810	G	A	20	0.161033797	Ref	CEU+FIN+GBR+IBS+TSI	0.978085319	0.992617897	7160
rs214782	2281970	G	A	20	0.162027833	Ref	rs6106479	2275515	C	T	20	0.138170974	Alt	CEU+FIN+GBR+IBS+TSI	0.814591636	0.991179102	6455
rs214782	2281970	G	A	20	0.162027833	Ref	rs214758	2275528	C	T	20	0.162027833	Ref	CEU+FIN+GBR+IBS+TSI	0.970867913	0.985326298	6442
rs214782	2281970	G	A	20	0.162027833	Ref	rs45539134	2275618	G	A	20	0.138170974	Alt	CEU+FIN+GBR+IBS+TSI	0.814591636	0.991179102	6352
rs214782	2281970	G	A	20	0.162027833	Ref	rs214760	2275976	C	T	20	0.161033797	Ref	CEU+FIN+GBR+IBS+TSI	0.978085319	0.992617897	5994
rs214782	2281970	G	A	20	0.162027833	Ref	rs45520137	2277404	A	G	20	0.137176938	Alt	CEU+FIN+GBR+IBS+TSI	0.822241384	0.999999999	4566
rs214782	2281970	G	A	20	0.162027833	Ref	rs214762	2277892	T	C	20	0.160039761	Ref	CEU+FIN+GBR+IBS+TSI	0.985392239	0.999999999	4078
rs214782	2281970	G	A	20	0.162027833	Ref	rs214763	2278028	G	A	20	0.160039761	Ref	CEU+FIN+GBR+IBS+TSI	0.985392239	0.999999999	3942
rs214782	2281970	G	A	20	0.162027833	Ref	rs6082659	2278541	G	A	20	0.137176938	Alt	CEU+FIN+GBR+IBS+TSI	0.822241384	0.999999999	3429
rs214782	2281970	G	A	20	0.162027833	Ref	rs113032274	2278675	A	ATGAATGGCACT	20	0.186878728	Ref	CEU+FIN+GBR+IBS+TSI	0.828294329	0.992235136	3295
rs214782	2281970	G	A	20	0.162027833	Ref	rs214768	2278992	A	G	20	0.160039761	Ref	CEU+FIN+GBR+IBS+TSI	0.985392239	0.999999999	2978
rs214782	2281970	G	A	20	0.162027833	Ref	rs214769	2279081	G	A	20	0.160039761	Ref	CEU+FIN+GBR+IBS+TSI	0.985392239	0.999999999	2889
rs214782	2281970	G	A	20	0.162027833	Ref	rs214770	2279435	A	G	20	0.161033797	Ref	CEU+FIN+GBR+IBS+TSI	0.978085319	0.992617897	2535
rs214782	2281970	G	A	20	0.162027833	Ref	rs214772	2279894	C	T	20	0.160039761	Ref	CEU+FIN+GBR+IBS+TSI	0.985392239	0.999999999	2076
rs214782	2281970	G	A	20	0.162027833	Ref	rs214773	2279909	C	T	20	0.160039761	Ref	CEU+FIN+GBR+IBS+TSI	0.985392239	0.999999999	2061
rs214782	2281970	G	A	20	0.162027833	Ref	rs62192643	2279955	G	A	20	0.137176938	Alt	CEU+FIN+GBR+IBS+TSI	0.822241384	0.999999999	2015
rs214782	2281970	G	A	20	0.162027833	Ref	rs11087374	2280081	C	CT	20	0.160039761	Ref	CEU+FIN+GBR+IBS+TSI	0.985392239	0.999999999	1889
rs214782	2281970	G	A	20	0.162027833	Ref	rs214774	2280300	C	T	20	0.160039761	Ref	CEU+FIN+GBR+IBS+TSI	0.985392239	0.999999999	1670
rs214782	2281970	G	A	20	0.162027833	Ref	rs214775	2280355	T	C	20	0.160039761	Ref	CEU+FIN+GBR+IBS+TSI	0.985392239	0.999999999	1615
rs214782	2281970	G	A	20	0.162027833	Ref	rs214776	2280391	G	A	20	0.159045726	Ref	CEU+FIN+GBR+IBS+TSI	0.978114258	0.999999999	1579
rs214782	2281970	G	A	20	0.162027833	Ref	rs6075897	2280561	C	T	20	0.137176938	Alt	CEU+FIN+GBR+IBS+TSI	0.822241384	0.999999999	1409
rs214782	2281970	G	A	20	0.162027833	Ref	rs214778	2280615	A	G	20	0.162027833	Ref	CEU+FIN+GBR+IBS+TSI	0.970867913	0.985326298	1355
rs214782	2281970	G	A	20	0.162027833	Ref	rs214781	2281284	A	C	20	0.162027833	Ref	CEU+FIN+GBR+IBS+TSI	1	0.999999999	686
rs214782	2281970	G	A	20	0.162027833	Ref	rs62192644	2281388	C	T	20	0.13916501	Alt	CEU+FIN+GBR+IBS+TSI	0.836084388	0.999999999	582
rs214782	2281970	G	A	20	0.162027833	Ref	rs214782	2281970	G	A	20	0.162027833	Ref	CEU+FIN+GBR+IBS+TSI	1	1	0
rs214782	2281970	G	A	20	0.162027833	Ref	rs214783	2282049	A	C	20	0.162027833	Ref	CEU+FIN+GBR+IBS+TSI	1	0.999999999	-79
rs214782	2281970	G	A	20	0.162027833	Ref	rs214784	2282665	C	T	20	0.162027833	Ref	CEU+FIN+GBR+IBS+TSI	1	0.999999999	-695
rs214782	2281970	G	A	20	0.162027833	Ref	rs214785	2283457	C	T	20	0.163021869	Ref	CEU+FIN+GBR+IBS+TSI	0.992723433	0.999999999	-1487
rs214782	2281970	G	A	20	0.162027833	Ref	rs2092378	2283661	T	C	20	0.13916501	Alt	CEU+FIN+GBR+IBS+TSI	0.836084388	0.999999999	-1691
rs214782	2281970	G	A	20	0.162027833	Ref	rs214787	2283667	C	T	20	0.163021869	Ref	CEU+FIN+GBR+IBS+TSI	0.992723433	0.999999999	-1697
rs214782	2281970	G	A	20	0.162027833	Ref	rs214788	2283684	G	A	20	0.164015905	Ref	CEU+FIN+GBR+IBS+TSI	0.985535066	0.999999999	-1714
rs214782	2281970	G	A	20	0.162027833	Ref	rs214789	2284264	A	G	20	0.163021869	Ref	CEU+FIN+GBR+IBS+TSI	0.992723433	0.999999999	-2294
rs214782	2281970	G	A	20	0.162027833	Ref	rs4077078	2284442	G	GA	20	0.141153082	Alt	CEU+FIN+GBR+IBS+TSI	0.820953971	0.982770514	-2472
rs214782	2281970	G	A	20	0.162027833	Ref	rs214790	2284906	G	A	20	0.163021869	Ref	CEU+FIN+GBR+IBS+TSI	0.992723433	0.999999999	-2936
rs214782	2281970	G	A	20	0.162027833	Ref	rs214791	2284974	C	T	20	0.163021869	Ref	CEU+FIN+GBR+IBS+TSI	0.992723433	0.999999999	-3004
rs214782	2281970	G	A	20	0.162027833	Ref	rs214792	2285035	G	A	20	0.163021869	Ref	CEU+FIN+GBR+IBS+TSI	0.992723433	0.999999999	-3065
rs214782	2281970	G	A	20	0.162027833	Ref	rs214793	2285705	C	T	20	0.163021869	Ref	CEU+FIN+GBR+IBS+TSI	0.992723433	0.999999999	-3735
rs214782	2281970	G	A	20	0.162027833	Ref	rs112214771	2285898	AGTCACTG	A	20	0.164015905	Ref	CEU+FIN+GBR+IBS+TSI	0.985535066	0.999999999	-3928
rs214782	2281970	G	A	20	0.162027833	Ref	rs214794	2286057	G	A	20	0.163021869	Ref	CEU+FIN+GBR+IBS+TSI	0.992723433	0.999999999	-4087
rs214782	2281970	G	A	20	0.162027833	Ref	rs214795	2286191	C	G	20	0.163021869	Ref	CEU+FIN+GBR+IBS+TSI	0.992723433	0.999999999	-4221
rs214782	2281970	G	A	20	0.162027833	Ref	rs214796	2286343	C	A	20	0.163021869	Ref	CEU+FIN+GBR+IBS+TSI	0.992723433	0.999999999	-4373
rs214782	2281970	G	A	20	0.162027833	Ref	rs214799	2286704	T	G	20	0.163021869	Ref	CEU+FIN+GBR+IBS+TSI	0.992723433	0.999999999	-4734
rs214782	2281970	G	A	20	0.162027833	Ref	rs60229792	2287002	TAAG	T	20	0.164015905	Ref	CEU+FIN+GBR+IBS+TSI	0.985535066	0.999999999	-5032
rs214782	2281970	G	A	20	0.162027833	Ref	rs214801	2288590	G	A	20	0.164015905	Ref	CEU+FIN+GBR+IBS+TSI	0.985535066	0.999999999	-6620
rs214782	2281970	G	A	20	0.162027833	Ref	rs214803	2290333	C	A	20	0.162027833	Ref	CEU+FIN+GBR+IBS+TSI	0.970867496	0.985326086	-8363
rs214782	2281970	G	A	20	0.162027833	Ref	rs11477461	2291164	AG	A	20	0.136182903	Alt	CEU+FIN+GBR+IBS+TSI	0.800783859	0.99103108	-9194
rs214782	2281970	G	A	20	0.162027833	Ref	rs214807	2292273	G	A	20	0.168986083	Ref	CEU+FIN+GBR+IBS+TSI	0.922723675	0.985092787	-10303
rs2149085	167371110	T	C	6	0.494035785	Alt	rs2236313	167360389	T	C	6	0.438369781	Alt	CEU+FIN+GBR+IBS+TSI	0.695534651	0.932789434	10721
rs2149085	167371110	T	C	6	0.494035785	Alt	rs4710145	167362976	A	G	6	0.488071571	Alt	CEU+FIN+GBR+IBS+TSI	0.89048106	0.954980525	8134
rs2149085	167371110	T	C	6	0.494035785	Alt	rs2769345	167366394	T	C	6	0.5	Ref	CEU+FIN+GBR+IBS+TSI	0.93711263	0.979662744	4716
rs2149085	167371110	T	C	6	0.494035785	Alt	rs10642330	167368534	C	CCTT	6	0.496023857	Alt	CEU+FIN+GBR+IBS+TSI	0.992078459	1	2576
rs2149085	167371110	T	C	6	0.494035785	Alt	rs151213404	167368677	G	A	6	0.420477137	Alt	CEU+FIN+GBR+IBS+TSI	0.7282475	0.98997197	2433
rs2149085	167371110	T	C	6	0.494035785	Alt	rs77241275	167368893	A	G	6	0.371769384	Alt	CEU+FIN+GBR+IBS+TSI	0.606060413	0.999999999	2217
rs2149085	167371110	T	C	6	0.494035785	Alt	rs1044059	167369897	C	A	6	0.496023857	Alt	CEU+FIN+GBR+IBS+TSI	0.992078459	1	1213
rs2149085	167371110	T	C	6	0.494035785	Alt	rs2247325	167369992	A	G	6	0.393638171	Alt	CEU+FIN+GBR+IBS+TSI	0.650142649	0.988873994	1118
rs2149085	167371110	T	C	6	0.494035785	Alt	rs2247315	167370211	A	C	6	0.375745527	Alt	CEU+FIN+GBR+IBS+TSI	0.601876597	0.988113775	899
rs2149085	167371110	T	C	6	0.494035785	Alt	rs2247314	167370230	T	C	6	0.375745527	Alt	CEU+FIN+GBR+IBS+TSI	0.601897591	0.988131008	880
rs2149085	167371110	T	C	6	0.494035785	Alt	rs2757039	167370353	G	T	6	0.373757455	Alt	CEU+FIN+GBR+IBS+TSI	0.611235668	0.999999999	757
rs2149085	167371110	T	C	6	0.494035785	Alt	rs2757041	167370532	C	G	6	0.372763419	Alt	CEU+FIN+GBR+IBS+TSI	0.60864394	0.999999999	578
rs2149085	167371110	T	C	6	0.494035785	Alt	rs150189585	167370686	GCCTGGCCCTCACCCAGC	G	6	0.494035785	Alt	CEU+FIN+GBR+IBS+TSI	1	1	424
rs2149085	167371110	T	C	6	0.494035785	Alt	rs2149083	167370971	G	C	6	0.495029821	Alt	CEU+FIN+GBR+IBS+TSI	0.996031276	1	139
rs2149085	167371110	T	C	6	0.494035785	Alt	rs2149084	167370988	G	C	6	0.495029821	Alt	CEU+FIN+GBR+IBS+TSI	0.996031276	1	122
rs2149085	167371110	T	C	6	0.494035785	Alt	rs2769346	167370999	A	G	6	0.494035785	Alt	CEU+FIN+GBR+IBS+TSI	1	1	111
rs2149085	167371110	T	C	6	0.494035785	Alt	rs2149085	167371110	T	C	6	0.494035785	Alt	CEU+FIN+GBR+IBS+TSI	1	1	0
rs2149085	167371110	T	C	6	0.494035785	Alt	rs2757042	167371234	A	T	6	0.496023857	Alt	CEU+FIN+GBR+IBS+TSI	0.992078459	1	-124
rs2149085	167371110	T	C	6	0.494035785	Alt	rs2769347	167371737	T	A	6	0.494035785	Alt	CEU+FIN+GBR+IBS+TSI	1	1	-627
rs2149085	167371110	T	C	6	0.494035785	Alt	rs2757044	167371846	C	G	6	0.494035785	Alt	CEU+FIN+GBR+IBS+TSI	0.992054868	0.996019512	-736
rs2149085	167371110	T	C	6	0.494035785	Alt	rs2769348	167372186	A	G	6	0.494035785	Alt	CEU+FIN+GBR+IBS+TSI	1	1	-1076
rs2149085	167371110	T	C	6	0.494035785	Alt	rs142804409	167372200	GTATAAAACAA	G	6	0.372763419	Alt	CEU+FIN+GBR+IBS+TSI	0.60864394	0.999999999	-1090
rs2149085	167371110	T	C	6	0.494035785	Alt	rs2149090	167372764	T	C	6	0.494035785	Alt	CEU+FIN+GBR+IBS+TSI	1	1	-1654
rs2149085	167371110	T	C	6	0.494035785	Alt	rs2149091	167372786	C	T	6	0.494035785	Alt	CEU+FIN+GBR+IBS+TSI	1	1	-1676
rs2149085	167371110	T	C	6	0.494035785	Alt	rs2149092	167372978	C	T	6	0.495029821	Alt	CEU+FIN+GBR+IBS+TSI	0.996031276	1	-1868
rs2149085	167371110	T	C	6	0.494035785	Alt	rs2149093	167373045	T	C	6	0.496023857	Alt	CEU+FIN+GBR+IBS+TSI	0.992078459	1	-1935
rs2149085	167371110	T	C	6	0.494035785	Alt	rs1819333	167373547	T	G	6	0.494035785	Alt	CEU+FIN+GBR+IBS+TSI	1	1	-2437
rs2149085	167371110	T	C	6	0.494035785	Alt	rs2013815	167373812	T	A	6	0.494035785	Alt	CEU+FIN+GBR+IBS+TSI	1	1	-2702
rs2149085	167371110	T	C	6	0.494035785	Alt	rs2769349	167374119	G	A	6	0.494035785	Alt	CEU+FIN+GBR+IBS+TSI	1	1	-3009
rs2149085	167371110	T	C	6	0.494035785	Alt	rs4710147	167374239	G	A	6	0.494035785	Alt	CEU+FIN+GBR+IBS+TSI	1	1	-3129
rs2149085	167371110	T	C	6	0.494035785	Alt	rs2757046	167374353	C	T	6	0.494035785	Alt	CEU+FIN+GBR+IBS+TSI	1	1	-3243
rs2149085	167371110	T	C	6	0.494035785	Alt	rs2757047	167374489	C	T	6	0.494035785	Alt	CEU+FIN+GBR+IBS+TSI	1	1	-3379
rs2149085	167371110	T	C	6	0.494035785	Alt	rs60401173	167374851	TA	T	6	0.5	Ref	CEU+FIN+GBR+IBS+TSI	0.976424361	1	-3741
rs2149085	167371110	T	C	6	0.494035785	Alt	rs9348211	167375173	G	C	6	0.496023857	Alt	CEU+FIN+GBR+IBS+TSI	0.992078459	1	-4063
rs2149085	167371110	T	C	6	0.494035785	Alt	rs35434732	167376233	G	GT	6	0.451292247	Alt	CEU+FIN+GBR+IBS+TSI	0.834657203	0.995439771	-5123
rs2149085	167371110	T	C	6	0.494035785	Alt	rs6920364	167376466	G	C	6	0.496023857	Alt	CEU+FIN+GBR+IBS+TSI	0.992078459	1	-5356
rs2149085	167371110	T	C	6	0.494035785	Alt	rs113085511	167376668	G	GT	6	0.490059642	Alt	CEU+FIN+GBR+IBS+TSI	0.984217194	1	-5558
rs2149085	167371110	T	C	6	0.494035785	Alt	rs202200390	167376679	TG	T	6	0.490059642	Alt	CEU+FIN+GBR+IBS+TSI	0.984217194	1	-5569
rs2149085	167371110	T	C	6	0.494035785	Alt	rs1187528	167376680	G	T	6	0.438369781	Alt	CEU+FIN+GBR+IBS+TSI	0.799376792	1	-5570
rs2149085	167371110	T	C	6	0.494035785	Alt	rs1187529	167376693	T	A	6	0.487077535	Alt	CEU+FIN+GBR+IBS+TSI	0.97254067	1	-5583
rs2149085	167371110	T	C	6	0.494035785	Alt	rs1187530	167376812	C	T	6	0.494035785	Alt	CEU+FIN+GBR+IBS+TSI	1	1	-5702
rs2149085	167371110	T	C	6	0.494035785	Alt	rs2757050	167377165	G	T	6	0.494035785	Alt	CEU+FIN+GBR+IBS+TSI	1	1	-6055
rs2149085	167371110	T	C	6	0.494035785	Alt	rs1590257	167377782	G	T	6	0.494035785	Alt	CEU+FIN+GBR+IBS+TSI	1	1	-6672
rs2149085	167371110	T	C	6	0.494035785	Alt	rs56997939	167377847	TG	T	6	0.494035785	Alt	CEU+FIN+GBR+IBS+TSI	1	1	-6737
rs2149085	167371110	T	C	6	0.494035785	Alt	rs59969476	167377922	CT	C	6	0.496023857	Alt	CEU+FIN+GBR+IBS+TSI	0.984149914	0.995996058	-6812
rs2149085	167371110	T	C	6	0.494035785	Alt	rs2769351	167378568	A	G	6	0.494035785	Alt	CEU+FIN+GBR+IBS+TSI	1	1	-7458
rs2149085	167371110	T	C	6	0.494035785	Alt	rs2769352	167378619	A	G	6	0.496023857	Alt	CEU+FIN+GBR+IBS+TSI	0.992078459	1	-7509
rs2149085	167371110	T	C	6	0.494035785	Alt	rs34945919	167378921	CTTT	C	6	0.459244533	Alt	CEU+FIN+GBR+IBS+TSI	0.854403001	0.991126636	-7811
rs2149085	167371110	T	C	6	0.494035785	Alt	rs6939196	167378988	C	T	6	0.494035785	Alt	CEU+FIN+GBR+IBS+TSI	1	1	-7878
rs2149085	167371110	T	C	6	0.494035785	Alt	rs61267628	167379238	AT	A	6	0.497017893	Alt	CEU+FIN+GBR+IBS+TSI	0.988141454	1	-8128
rs2149085	167371110	T	C	6	0.494035785	Alt	rs12055488	167379570	A	G	6	0.371769384	Alt	CEU+FIN+GBR+IBS+TSI	0.606060413	0.999999999	-8460
rs2149085	167371110	T	C	6	0.494035785	Alt	rs111724671	167379637	A	AG	6	0.494035785	Alt	CEU+FIN+GBR+IBS+TSI	1	1	-8527
rs2149085	167371110	T	C	6	0.494035785	Alt	rs2769354	167379771	G	T	6	0.494035785	Alt	CEU+FIN+GBR+IBS+TSI	1	1	-8661
rs2149085	167371110	T	C	6	0.494035785	Alt	rs2757052	167380174	T	C	6	0.494035785	Alt	CEU+FIN+GBR+IBS+TSI	1	1	-9064
rs2149085	167371110	T	C	6	0.494035785	Alt	rs2757053	167380338	A	C	6	0.373757455	Alt	CEU+FIN+GBR+IBS+TSI	0.611235668	0.999999999	-9228
rs2149085	167371110	T	C	6	0.494035785	Alt	rs2769355	167380493	G	A	6	0.494035785	Alt	CEU+FIN+GBR+IBS+TSI	1	1	-9383
rs2149085	167371110	T	C	6	0.494035785	Alt	rs2757054	167380501	A	G	6	0.494035785	Alt	CEU+FIN+GBR+IBS+TSI	1	1	-9391
rs2149085	167371110	T	C	6	0.494035785	Alt	rs2015864	167381476	T	C	6	0.494035785	Alt	CEU+FIN+GBR+IBS+TSI	1	1	-10366
rs2149085	167371110	T	C	6	0.494035785	Alt	rs1211447	167381979	C	T	6	0.494035785	Ref	CEU+FIN+GBR+IBS+TSI	1	1	-10869
rs2149085	167371110	T	C	6	0.494035785	Alt	rs1187532	167382020	G	A	6	0.494035785	Ref	CEU+FIN+GBR+IBS+TSI	1	1	-10910
rs2149085	167371110	T	C	6	0.494035785	Alt	rs3963512	167382274	G	A	6	0.371769384	Alt	CEU+FIN+GBR+IBS+TSI	0.606060413	0.999999999	-11164
rs2149085	167371110	T	C	6	0.494035785	Alt	rs434093	167382449	T	C	6	0.494035785	Ref	CEU+FIN+GBR+IBS+TSI	1	1	-11339
rs2149085	167371110	T	C	6	0.494035785	Alt	rs448060	167382622	A	G	6	0.494035785	Ref	CEU+FIN+GBR+IBS+TSI	1	1	-11512
rs2149085	167371110	T	C	6	0.494035785	Alt	rs9355610	167383075	G	A	6	0.370775348	Alt	CEU+FIN+GBR+IBS+TSI	0.603485049	0.999999999	-11965
rs2149085	167371110	T	C	6	0.494035785	Alt	rs364283	167383750	C	T	6	0.494035785	Ref	CEU+FIN+GBR+IBS+TSI	1	1	-12640
rs2149085	167371110	T	C	6	0.494035785	Alt	rs429083	167383972	T	C	6	0.494035785	Ref	CEU+FIN+GBR+IBS+TSI	1	1	-12862
rs2149085	167371110	T	C	6	0.494035785	Alt	rs365189	167384545	G	A	6	0.494035785	Ref	CEU+FIN+GBR+IBS+TSI	1	1	-13435
rs2149085	167371110	T	C	6	0.494035785	Alt	rs364451	167384756	G	A	6	0.496023857	Ref	CEU+FIN+GBR+IBS+TSI	0.992078459	1	-13646
rs2149085	167371110	T	C	6	0.494035785	Alt	rs376551	167384923	G	A	6	0.494035785	Ref	CEU+FIN+GBR+IBS+TSI	1	1	-13813
rs2149085	167371110	T	C	6	0.494035785	Alt	rs386548	167385533	T	A	6	0.494035785	Ref	CEU+FIN+GBR+IBS+TSI	1	1	-14423
rs2149085	167371110	T	C	6	0.494035785	Alt	rs1130033	167385623	T	C	6	0.373757455	Alt	CEU+FIN+GBR+IBS+TSI	0.611235668	0.999999999	-14513
rs2149085	167371110	T	C	6	0.494035785	Alt	rs402749	167386104	C	T	6	0.494035785	Ref	CEU+FIN+GBR+IBS+TSI	1	1	-14994
rs2149085	167371110	T	C	6	0.494035785	Alt	rs4710149	167386346	T	C	6	0.373757455	Alt	CEU+FIN+GBR+IBS+TSI	0.611235668	0.999999999	-15236
rs2149085	167371110	T	C	6	0.494035785	Alt	rs400063	167386592	C	T	6	0.494035785	Ref	CEU+FIN+GBR+IBS+TSI	1	1	-15482
rs2149085	167371110	T	C	6	0.494035785	Alt	rs385863	167386615	C	G	6	0.494035785	Ref	CEU+FIN+GBR+IBS+TSI	1	1	-15505
rs2149085	167371110	T	C	6	0.494035785	Alt	rs397713	167386714	G	A	6	0.494035785	Ref	CEU+FIN+GBR+IBS+TSI	1	1	-15604
rs2149085	167371110	T	C	6	0.494035785	Alt	rs7750593	167387359	C	G	6	0.374751491	Alt	CEU+FIN+GBR+IBS+TSI	0.613835637	0.999999999	-16249
rs2149085	167371110	T	C	6	0.494035785	Alt	rs453184	167387404	A	C	6	0.494035785	Ref	CEU+FIN+GBR+IBS+TSI	1	1	-16294
rs2149085	167371110	T	C	6	0.494035785	Alt	rs75590964	167387529	A	AAGTG	6	0.498011928	Ref	CEU+FIN+GBR+IBS+TSI	0.984220165	1	-16419
rs2149085	167371110	T	C	6	0.494035785	Alt	rs398278	167388169	A	G	6	0.496023857	Ref	CEU+FIN+GBR+IBS+TSI	0.992078459	1	-17059
rs2149085	167371110	T	C	6	0.494035785	Alt	rs436707	167388843	T	C	6	0.494035785	Ref	CEU+FIN+GBR+IBS+TSI	1	1	-17733
rs2149085	167371110	T	C	6	0.494035785	Alt	rs1794700	167389103	C	T	6	0.494035785	Ref	CEU+FIN+GBR+IBS+TSI	1	1	-17993
rs2149085	167371110	T	C	6	0.494035785	Alt	rs442298	167389452	G	C	6	0.494035785	Ref	CEU+FIN+GBR+IBS+TSI	1	1	-18342
rs2149085	167371110	T	C	6	0.494035785	Alt	rs377753	167389496	A	T	6	0.494035785	Ref	CEU+FIN+GBR+IBS+TSI	1	1	-18386
rs2149085	167371110	T	C	6	0.494035785	Alt	rs444988	167389674	A	T	6	0.496023857	Ref	CEU+FIN+GBR+IBS+TSI	0.992078459	1	-18564
rs2149085	167371110	T	C	6	0.494035785	Alt	rs430477	167389851	T	C	6	0.494035785	Ref	CEU+FIN+GBR+IBS+TSI	1	1	-18741
rs2149085	167371110	T	C	6	0.494035785	Alt	rs443570	167389925	G	A	6	0.494035785	Ref	CEU+FIN+GBR+IBS+TSI	1	1	-18815
rs2149085	167371110	T	C	6	0.494035785	Alt	rs376574	167389956	A	T	6	0.494035785	Ref	CEU+FIN+GBR+IBS+TSI	1	1	-18846
rs2149085	167371110	T	C	6	0.494035785	Alt	rs444210	167390242	A	G	6	0.476143141	Ref	CEU+FIN+GBR+IBS+TSI	0.930864122	1	-19132
rs2149085	167371110	T	C	6	0.494035785	Alt	rs59712977	167390446	GCCC	G	6	0.494035785	Ref	CEU+FIN+GBR+IBS+TSI	1	1	-19336
rs2149085	167371110	T	C	6	0.494035785	Alt	rs439553	167391212	A	G	6	0.494035785	Ref	CEU+FIN+GBR+IBS+TSI	1	1	-20102
rs2149085	167371110	T	C	6	0.494035785	Alt	rs439237	167391392	A	G	6	0.494035785	Ref	CEU+FIN+GBR+IBS+TSI	1	1	-20282
rs2149085	167371110	T	C	6	0.494035785	Alt	rs140753	167391832	T	TATC	6	0.494035785	Ref	CEU+FIN+GBR+IBS+TSI	1	1	-20722
rs2149085	167371110	T	C	6	0.494035785	Alt	rs9457247	167392174	C	T	6	0.494035785	Ref	CEU+FIN+GBR+IBS+TSI	1	1	-21064
rs2149085	167371110	T	C	6	0.494035785	Alt	rs9459827	167392204	A	T	6	0.494035785	Ref	CEU+FIN+GBR+IBS+TSI	1	1	-21094
rs2149085	167371110	T	C	6	0.494035785	Alt	rs408080	167392522	T	C	6	0.496023857	Ref	CEU+FIN+GBR+IBS+TSI	0.992078459	1	-21412
rs2149085	167371110	T	C	6	0.494035785	Alt	rs1794699	167393395	G	C	6	0.494035785	Ref	CEU+FIN+GBR+IBS+TSI	1	1	-22285
rs2149085	167371110	T	C	6	0.494035785	Alt	rs1743439	167393407	C	T	6	0.494035785	Ref	CEU+FIN+GBR+IBS+TSI	1	1	-22297
rs2149085	167371110	T	C	6	0.494035785	Alt	rs13192426	167393848	A	G	6	0.494035785	Ref	CEU+FIN+GBR+IBS+TSI	1	1	-22738
rs2149085	167371110	T	C	6	0.494035785	Alt	rs112383632	167393956	A	C	6	0.373757455	Alt	CEU+FIN+GBR+IBS+TSI	0.611235668	0.999999999	-22846
rs2149085	167371110	T	C	6	0.494035785	Alt	rs13192687	167394044	A	G	6	0.494035785	Ref	CEU+FIN+GBR+IBS+TSI	1	1	-22934
rs2149085	167371110	T	C	6	0.494035785	Alt	rs9717862	167394091	T	G	6	0.496023857	Ref	CEU+FIN+GBR+IBS+TSI	0.992078459	1	-22981
rs2149085	167371110	T	C	6	0.494035785	Alt	rs9717548	167394121	C	T	6	0.494035785	Ref	CEU+FIN+GBR+IBS+TSI	1	1	-23011
rs2149085	167371110	T	C	6	0.494035785	Alt	rs5020533	167394177	T	C	6	0.494035785	Ref	CEU+FIN+GBR+IBS+TSI	1	1	-23067
rs2149085	167371110	T	C	6	0.494035785	Alt	rs1620933	167394243	A	G	6	0.494035785	Ref	CEU+FIN+GBR+IBS+TSI	1	1	-23133
rs2149085	167371110	T	C	6	0.494035785	Alt	rs4710154	167394634	A	T	6	0.373757455	Alt	CEU+FIN+GBR+IBS+TSI	0.611235668	0.999999999	-23524
rs2149085	167371110	T	C	6	0.494035785	Alt	rs405553	167395058	A	G	6	0.494035785	Ref	CEU+FIN+GBR+IBS+TSI	1	1	-23948
rs2149085	167371110	T	C	6	0.494035785	Alt	rs415987	167395375	G	A	6	0.494035785	Ref	CEU+FIN+GBR+IBS+TSI	1	1	-24265
rs2149085	167371110	T	C	6	0.494035785	Alt	rs1794697	167395410	C	T	6	0.494035785	Ref	CEU+FIN+GBR+IBS+TSI	1	1	-24300
rs2149085	167371110	T	C	6	0.494035785	Alt	rs148019450	167395657	CTCTTTCCCCTTCTTCCT	C	6	0.480119284	Alt	CEU+FIN+GBR+IBS+TSI	0.901745634	1	-24547
rs2149085	167371110	T	C	6	0.494035785	Alt	rs34560498	167395862	A	G	6	0.494035785	Ref	CEU+FIN+GBR+IBS+TSI	1	1	-24752
rs2149085	167371110	T	C	6	0.494035785	Alt	rs370876914	167395873	T	C	6	0.45526839	Alt	CEU+FIN+GBR+IBS+TSI	0.808463138	0.995332875	-24763
rs2149085	167371110	T	C	6	0.494035785	Alt	rs414437	167396119	A	G	6	0.494035785	Ref	CEU+FIN+GBR+IBS+TSI	1	1	-25009
rs2149085	167371110	T	C	6	0.494035785	Alt	rs1794696	167396174	T	C	6	0.496023857	Ref	CEU+FIN+GBR+IBS+TSI	0.992078459	1	-25064
rs2149085	167371110	T	C	6	0.494035785	Alt	rs421214	167396629	A	G	6	0.494035785	Ref	CEU+FIN+GBR+IBS+TSI	1	1	-25519
rs2149085	167371110	T	C	6	0.494035785	Alt	rs422094	167397033	C	G	6	0.494035785	Ref	CEU+FIN+GBR+IBS+TSI	1	1	-25923
rs2149085	167371110	T	C	6	0.494035785	Alt	rs393558	167397750	A	C	6	0.494035785	Ref	CEU+FIN+GBR+IBS+TSI	1	1	-26640
rs2149085	167371110	T	C	6	0.494035785	Alt	rs394522	167398071	A	C	6	0.495029821	Ref	CEU+FIN+GBR+IBS+TSI	0.996031276	1	-26961
rs2149085	167371110	T	C	6	0.494035785	Alt	rs436625	167398345	C	A	6	0.494035785	Ref	CEU+FIN+GBR+IBS+TSI	1	1	-27235
rs2149085	167371110	T	C	6	0.494035785	Alt	rs393727	167398632	T	A	6	0.494035785	Ref	CEU+FIN+GBR+IBS+TSI	1	1	-27522
rs2149085	167371110	T	C	6	0.494035785	Alt	rs408040	167398903	A	T	6	0.494035785	Ref	CEU+FIN+GBR+IBS+TSI	1	1	-27793
rs2149085	167371110	T	C	6	0.494035785	Alt	rs408087	167398952	C	T	6	0.494035785	Ref	CEU+FIN+GBR+IBS+TSI	1	1	-27842
rs2149085	167371110	T	C	6	0.494035785	Alt	rs408918	167399282	G	T	6	0.494035785	Ref	CEU+FIN+GBR+IBS+TSI	1	1	-28172
rs2149085	167371110	T	C	6	0.494035785	Alt	rs9366078	167399512	A	G	6	0.373757455	Alt	CEU+FIN+GBR+IBS+TSI	0.611235668	0.999999999	-28402
rs2149085	167371110	T	C	6	0.494035785	Alt	rs9356551	167400345	T	C	6	0.373757455	Alt	CEU+FIN+GBR+IBS+TSI	0.611235668	0.999999999	-29235
rs2149085	167371110	T	C	6	0.494035785	Alt	rs413232	167400972	G	A	6	0.494035785	Ref	CEU+FIN+GBR+IBS+TSI	1	1	-29862
rs2149085	167371110	T	C	6	0.494035785	Alt	rs113808572	167401426	T	TATTAA	6	0.494035785	Ref	CEU+FIN+GBR+IBS+TSI	1	1	-30316
rs2149085	167371110	T	C	6	0.494035785	Alt	rs56761706	167401883	A	AT	6	0.494035785	Ref	CEU+FIN+GBR+IBS+TSI	1	1	-30773
rs2149085	167371110	T	C	6	0.494035785	Alt	rs404222	167402150	G	A	6	0.496023857	Ref	CEU+FIN+GBR+IBS+TSI	0.992078459	1	-31040
rs2149085	167371110	T	C	6	0.494035785	Alt	rs1951459	167402536	G	A	6	0.374751491	Alt	CEU+FIN+GBR+IBS+TSI	0.613835637	0.999999999	-31426
rs2149085	167371110	T	C	6	0.494035785	Alt	rs86755	167403108	T	C	6	0.494035785	Ref	CEU+FIN+GBR+IBS+TSI	1	1	-31998
rs2149085	167371110	T	C	6	0.494035785	Alt	rs382009	167403121	G	C	6	0.494035785	Ref	CEU+FIN+GBR+IBS+TSI	1	1	-32011
rs2149085	167371110	T	C	6	0.494035785	Alt	rs428805	167403132	C	A	6	0.494035785	Ref	CEU+FIN+GBR+IBS+TSI	1	1	-32022
rs2149085	167371110	T	C	6	0.494035785	Alt	rs3044240	167403303	G	GCCCGTTGT	6	0.495029821	Ref	CEU+FIN+GBR+IBS+TSI	0.996031276	1	-32193
rs2149085	167371110	T	C	6	0.494035785	Alt	rs2345571	167403400	T	G	6	0.495029821	Ref	CEU+FIN+GBR+IBS+TSI	0.996031276	1	-32290
rs2149085	167371110	T	C	6	0.494035785	Alt	rs4346838	167403430	G	A	6	0.496023857	Ref	CEU+FIN+GBR+IBS+TSI	0.984150104	0.995996154	-32320
rs2149085	167371110	T	C	6	0.494035785	Alt	rs2345572	167403441	A	T	6	0.496023857	Ref	CEU+FIN+GBR+IBS+TSI	0.984150104	0.995996154	-32331
rs2149085	167371110	T	C	6	0.494035785	Alt	rs1811123	167403443	T	C	6	0.494035785	Ref	CEU+FIN+GBR+IBS+TSI	0.992054868	0.996019512	-32333
rs2149085	167371110	T	C	6	0.494035785	Alt	rs2345573	167403480	C	G	6	0.49304175	Ref	CEU+FIN+GBR+IBS+TSI	0.996031088	1	-32370
rs2149085	167371110	T	C	6	0.494035785	Alt	rs4997107	167403485	C	T	6	0.49304175	Ref	CEU+FIN+GBR+IBS+TSI	0.996031088	1	-32375
rs2149085	167371110	T	C	6	0.494035785	Alt	rs366938	167403538	T	C	6	0.494035785	Ref	CEU+FIN+GBR+IBS+TSI	0.992054868	0.996019512	-32428
rs2149085	167371110	T	C	6	0.494035785	Alt	rs1811121	167403539	T	C	6	0.494035785	Ref	CEU+FIN+GBR+IBS+TSI	0.992054868	0.996019512	-32429
rs2149085	167371110	T	C	6	0.494035785	Alt	rs3044248	167403551	GGT	G	6	0.495029821	Ref	CEU+FIN+GBR+IBS+TSI	0.996031276	1	-32441
rs2149085	167371110	T	C	6	0.494035785	Alt	rs1811120	167403589	C	T	6	0.496023857	Ref	CEU+FIN+GBR+IBS+TSI	0.992078459	1	-32479
rs2149085	167371110	T	C	6	0.494035785	Alt	rs933243	167403873	C	A	6	0.373757455	Alt	CEU+FIN+GBR+IBS+TSI	0.611235668	0.999999999	-32763
rs2149085	167371110	T	C	6	0.494035785	Alt	rs385460	167403888	A	T	6	0.494035785	Ref	CEU+FIN+GBR+IBS+TSI	1	1	-32778
rs2149085	167371110	T	C	6	0.494035785	Alt	rs427824	167403918	T	G	6	0.496023857	Ref	CEU+FIN+GBR+IBS+TSI	0.992078459	1	-32808
rs2149085	167371110	T	C	6	0.494035785	Alt	rs385113	167403971	A	G	6	0.494035785	Ref	CEU+FIN+GBR+IBS+TSI	1	1	-32861
rs2149085	167371110	T	C	6	0.494035785	Alt	rs932644	167404187	A	C	6	0.494035785	Ref	CEU+FIN+GBR+IBS+TSI	1	1	-33077
rs2149085	167371110	T	C	6	0.494035785	Alt	rs10946198	167404432	C	T	6	0.494035785	Ref	CEU+FIN+GBR+IBS+TSI	1	1	-33322
rs2149085	167371110	T	C	6	0.494035785	Alt	rs140839907	167404454	ATT	A	6	0.425447316	Ref	CEU+FIN+GBR+IBS+TSI	0.758363329	1	-33344
rs2149085	167371110	T	C	6	0.494035785	Alt	rs10946199	167404492	G	A	6	0.494035785	Ref	CEU+FIN+GBR+IBS+TSI	1	1	-33382
rs2149085	167371110	T	C	6	0.494035785	Alt	rs1743440	167404606	G	A	6	0.494035785	Ref	CEU+FIN+GBR+IBS+TSI	1	1	-33496
rs2149085	167371110	T	C	6	0.494035785	Alt	rs1743441	167404689	A	G	6	0.494035785	Ref	CEU+FIN+GBR+IBS+TSI	1	1	-33579
rs2149085	167371110	T	C	6	0.494035785	Alt	rs1794694	167404751	T	C	6	0.494035785	Ref	CEU+FIN+GBR+IBS+TSI	1	1	-33641
rs2149085	167371110	T	C	6	0.494035785	Alt	rs430293	167404958	A	G	6	0.494035785	Ref	CEU+FIN+GBR+IBS+TSI	1	1	-33848
rs2149085	167371110	T	C	6	0.494035785	Alt	rs430097	167405073	A	G	6	0.494035785	Ref	CEU+FIN+GBR+IBS+TSI	1	1	-33963
rs2149085	167371110	T	C	6	0.494035785	Alt	rs9347170	167405187	C	T	6	0.373757455	Alt	CEU+FIN+GBR+IBS+TSI	0.611235668	0.999999999	-34077
rs2149085	167371110	T	C	6	0.494035785	Alt	rs409356	167405226	T	A	6	0.494035785	Ref	CEU+FIN+GBR+IBS+TSI	1	1	-34116
rs2149085	167371110	T	C	6	0.494035785	Alt	rs447042	167405435	C	T	6	0.494035785	Ref	CEU+FIN+GBR+IBS+TSI	1	1	-34325
rs2149085	167371110	T	C	6	0.494035785	Alt	rs402191	167405553	T	C	6	0.494035785	Ref	CEU+FIN+GBR+IBS+TSI	1	1	-34443
rs2149085	167371110	T	C	6	0.494035785	Alt	rs1794693	167405670	T	C	6	0.494035785	Ref	CEU+FIN+GBR+IBS+TSI	1	1	-34560
rs2149085	167371110	T	C	6	0.494035785	Alt	rs401261	167405887	T	A	6	0.494035785	Ref	CEU+FIN+GBR+IBS+TSI	1	1	-34777
rs2149085	167371110	T	C	6	0.494035785	Alt	rs401260	167405888	T	C	6	0.494035785	Ref	CEU+FIN+GBR+IBS+TSI	1	1	-34778
rs2149085	167371110	T	C	6	0.494035785	Alt	rs422694	167406074	G	T	6	0.494035785	Ref	CEU+FIN+GBR+IBS+TSI	1	1	-34964
rs2149085	167371110	T	C	6	0.494035785	Alt	rs422780	167406209	A	G	6	0.494035785	Ref	CEU+FIN+GBR+IBS+TSI	1	1	-35099
rs2149085	167371110	T	C	6	0.494035785	Alt	rs400176	167406238	T	C	6	0.494035785	Ref	CEU+FIN+GBR+IBS+TSI	1	1	-35128
rs2149085	167371110	T	C	6	0.494035785	Alt	rs422562	167406318	A	G	6	0.494035785	Ref	CEU+FIN+GBR+IBS+TSI	1	1	-35208
rs2149085	167371110	T	C	6	0.494035785	Alt	rs416131	167406544	G	T	6	0.494035785	Ref	CEU+FIN+GBR+IBS+TSI	1	1	-35434
rs2149085	167371110	T	C	6	0.494035785	Alt	rs415890	167406633	G	C	6	0.494035785	Ref	CEU+FIN+GBR+IBS+TSI	1	1	-35523
rs2149085	167371110	T	C	6	0.494035785	Alt	rs415842	167406681	G	A	6	0.494035785	Ref	CEU+FIN+GBR+IBS+TSI	1	1	-35571
rs2149085	167371110	T	C	6	0.494035785	Alt	rs389956	167407254	T	G	6	0.494035785	Ref	CEU+FIN+GBR+IBS+TSI	1	1	-36144
rs2149085	167371110	T	C	6	0.494035785	Alt	rs389946	167407268	T	C	6	0.49304175	Ref	CEU+FIN+GBR+IBS+TSI	0.996031088	1	-36158
rs2149085	167371110	T	C	6	0.494035785	Alt	rs407515	167407544	G	C	6	0.494035785	Ref	CEU+FIN+GBR+IBS+TSI	1	1	-36434
rs2149085	167371110	T	C	6	0.494035785	Alt	rs35368136	167407596	CT	C	6	0.492047714	Ref	CEU+FIN+GBR+IBS+TSI	0.984148416	0.995995675	-36486
rs2149085	167371110	T	C	6	0.494035785	Alt	rs35413727	167407637	CA	C	6	0.494035785	Ref	CEU+FIN+GBR+IBS+TSI	1	1	-36527
rs2149085	167371110	T	C	6	0.494035785	Alt	rs71032891	167408045	GA	G	6	0.49304175	Ref	CEU+FIN+GBR+IBS+TSI	0.980173207	0.992007525	-36935
rs2149085	167371110	T	C	6	0.494035785	Alt	rs35401781	167408572	G	GT	6	0.494035785	Ref	CEU+FIN+GBR+IBS+TSI	1	1	-37462
rs2149085	167371110	T	C	6	0.494035785	Alt	rs406095	167409087	C	T	6	0.494035785	Ref	CEU+FIN+GBR+IBS+TSI	1	1	-37977
rs2149085	167371110	T	C	6	0.494035785	Alt	rs4710160	167409241	T	A	6	0.494035785	Ref	CEU+FIN+GBR+IBS+TSI	1	1	-38131
rs2149085	167371110	T	C	6	0.494035785	Alt	rs4710161	167409374	T	C	6	0.494035785	Ref	CEU+FIN+GBR+IBS+TSI	1	1	-38264
rs2149085	167371110	T	C	6	0.494035785	Alt	rs388406	167409562	A	G	6	0.494035785	Ref	CEU+FIN+GBR+IBS+TSI	1	1	-38452
rs2149085	167371110	T	C	6	0.494035785	Alt	rs377232	167409638	C	A	6	0.492047714	Ref	CEU+FIN+GBR+IBS+TSI	0.992077711	1	-38528
rs2149085	167371110	T	C	6	0.494035785	Alt	rs433191	167409662	T	A	6	0.492047714	Ref	CEU+FIN+GBR+IBS+TSI	0.992077711	1	-38552
rs2149085	167371110	T	C	6	0.494035785	Alt	rs387733	167409771	A	G	6	0.494035785	Ref	CEU+FIN+GBR+IBS+TSI	1	1	-38661
rs2149085	167371110	T	C	6	0.494035785	Alt	rs140752	167409823	CTTG	C	6	0.494035785	Ref	CEU+FIN+GBR+IBS+TSI	1	1	-38713
rs2149085	167371110	T	C	6	0.494035785	Alt	rs430145	167410369	C	T	6	0.494035785	Ref	CEU+FIN+GBR+IBS+TSI	1	1	-39259
rs2149085	167371110	T	C	6	0.494035785	Alt	rs425039	167410527	C	T	6	0.494035785	Ref	CEU+FIN+GBR+IBS+TSI	1	1	-39417
rs2149085	167371110	T	C	6	0.494035785	Alt	rs140748	167410707	T	TGAG	6	0.494035785	Ref	CEU+FIN+GBR+IBS+TSI	1	1	-39597
rs2149085	167371110	T	C	6	0.494035785	Alt	rs11307261	167410766	AT	A	6	0.496023857	Ref	CEU+FIN+GBR+IBS+TSI	0.992078459	1	-39656
rs2149085	167371110	T	C	6	0.494035785	Alt	rs376097	167410878	A	G	6	0.494035785	Ref	CEU+FIN+GBR+IBS+TSI	1	1	-39768
rs2149085	167371110	T	C	6	0.494035785	Alt	rs424185	167410907	C	T	6	0.494035785	Ref	CEU+FIN+GBR+IBS+TSI	1	1	-39797
rs2149085	167371110	T	C	6	0.494035785	Alt	rs400837	167411008	T	C	6	0.494035785	Ref	CEU+FIN+GBR+IBS+TSI	1	1	-39898
rs2149085	167371110	T	C	6	0.494035785	Alt	rs239936	167411616	C	T	6	0.454274354	Ref	CEU+FIN+GBR+IBS+TSI	0.791778041	0.963716072	-40506
rs2149085	167371110	T	C	6	0.494035785	Alt	rs239935	167411788	G	A	6	0.498011928	Ref	CEU+FIN+GBR+IBS+TSI	0.976307956	0.995972357	-40678
rs2149085	167371110	T	C	6	0.494035785	Alt	rs239934	167412048	G	A	6	0.498011928	Ref	CEU+FIN+GBR+IBS+TSI	0.984220165	1	-40938
rs2149085	167371110	T	C	6	0.494035785	Alt	rs34729961	167413132	GC	G	6	0.421471173	Alt	CEU+FIN+GBR+IBS+TSI	0.703990138	0.994815512	-42022
rs2149085	167371110	T	C	6	0.494035785	Alt	rs239933	167413230	A	G	6	0.442345924	Alt	CEU+FIN+GBR+IBS+TSI	0.629341365	0.901415997	-42120
rs2149085	167371110	T	C	6	0.494035785	Alt	rs12212247	167413539	T	C	6	0.427435388	Alt	CEU+FIN+GBR+IBS+TSI	0.721531626	0.994913667	-42429
rs2149085	167371110	T	C	6	0.494035785	Alt	rs11399450	167415403	C	CT	6	0.447316103	Alt	CEU+FIN+GBR+IBS+TSI	0.651352644	0.907862183	-44293
rs2149085	167371110	T	C	6	0.494035785	Alt	rs6456143	167415440	C	A	6	0.447316103	Alt	CEU+FIN+GBR+IBS+TSI	0.651352644	0.907862183	-44330
rs2149085	167371110	T	C	6	0.494035785	Alt	rs9459835	167417551	G	T	6	0.447316103	Alt	CEU+FIN+GBR+IBS+TSI	0.651352644	0.907862183	-46441
rs2149085	167371110	T	C	6	0.494035785	Alt	rs9459836	167419105	G	A	6	0.427435388	Alt	CEU+FIN+GBR+IBS+TSI	0.721531626	0.994913667	-47995
rs2149085	167371110	T	C	6	0.494035785	Alt	rs10606840	167420064	CTATT	C	6	0.429423459	Alt	CEU+FIN+GBR+IBS+TSI	0.727465327	0.994949227	-48954
rs2149085	167371110	T	C	6	0.494035785	Alt	rs71032893	167421611	GT	G	6	0.447316103	Alt	CEU+FIN+GBR+IBS+TSI	0.600681157	0.871834077	-50501
rs2149085	167371110	T	C	6	0.494035785	Alt	rs6929466	167422922	C	T	6	0.429423459	Alt	CEU+FIN+GBR+IBS+TSI	0.727465327	0.994949227	-51812
rs2149085	167371110	T	C	6	0.494035785	Alt	rs1322077	167424293	T	C	6	0.429423459	Alt	CEU+FIN+GBR+IBS+TSI	0.727465327	0.994949227	-53183
rs2149085	167371110	T	C	6	0.494035785	Alt	rs9457249	167426438	A	G	6	0.429423459	Alt	CEU+FIN+GBR+IBS+TSI	0.727465327	0.994949227	-55328
rs2149085	167371110	T	C	6	0.494035785	Alt	rs9459838	167426599	C	G	6	0.427435388	Alt	CEU+FIN+GBR+IBS+TSI	0.721531626	0.994913667	-55489
rs2149085	167371110	T	C	6	0.494035785	Alt	rs9457251	167426707	T	C	6	0.429423459	Alt	CEU+FIN+GBR+IBS+TSI	0.727465327	0.994949227	-55597
rs2149085	167371110	T	C	6	0.494035785	Alt	rs5881724	167429303	CT	C	6	0.429423459	Alt	CEU+FIN+GBR+IBS+TSI	0.727465327	0.994949227	-58193
rs2149085	167371110	T	C	6	0.494035785	Alt	rs1060404	167429467	A	G	6	0.427435388	Alt	CEU+FIN+GBR+IBS+TSI	0.721531626	0.994913667	-58357
rs2149085	167371110	T	C	6	0.494035785	Alt	rs4710171	167430186	A	G	6	0.427435388	Alt	CEU+FIN+GBR+IBS+TSI	0.721531626	0.994913667	-59076
rs2149085	167371110	T	C	6	0.494035785	Alt	rs12526548	167431147	C	T	6	0.447316103	Alt	CEU+FIN+GBR+IBS+TSI	0.651352644	0.907862183	-60037
rs2149085	167371110	T	C	6	0.494035785	Alt	rs9459839	167431829	T	C	6	0.448310139	Alt	CEU+FIN+GBR+IBS+TSI	0.65437174	0.908136613	-60719
rs2149085	167371110	T	C	6	0.494035785	Alt	rs9459840	167431910	G	A	6	0.429423459	Alt	CEU+FIN+GBR+IBS+TSI	0.727465327	0.994949227	-60800
rs2149085	167371110	T	C	6	0.494035785	Alt	rs9459841	167431949	G	A	6	0.429423459	Alt	CEU+FIN+GBR+IBS+TSI	0.727465327	0.994949227	-60839
rs2149085	167371110	T	C	6	0.494035785	Alt	rs9459842	167432036	A	G	6	0.447316103	Alt	CEU+FIN+GBR+IBS+TSI	0.651352644	0.907862183	-60926
rs2149085	167371110	T	C	6	0.494035785	Alt	rs35171809	167432766	A	G	6	0.447316103	Alt	CEU+FIN+GBR+IBS+TSI	0.651352644	0.907862183	-61656
rs2149085	167371110	T	C	6	0.494035785	Alt	rs9457252	167433925	G	A	6	0.427435388	Alt	CEU+FIN+GBR+IBS+TSI	0.721531626	0.994913667	-62815
rs2149085	167371110	T	C	6	0.494035785	Alt	rs6904946	167433948	T	C	6	0.429423459	Alt	CEU+FIN+GBR+IBS+TSI	0.727465327	0.994949227	-62838
rs2149085	167371110	T	C	6	0.494035785	Alt	rs6900701	167434112	A	G	6	0.429423459	Alt	CEU+FIN+GBR+IBS+TSI	0.727465327	0.994949227	-63002
rs2149085	167371110	T	C	6	0.494035785	Alt	rs9457254	167434135	G	A	6	0.427435388	Alt	CEU+FIN+GBR+IBS+TSI	0.721531626	0.994913667	-63025
rs2149085	167371110	T	C	6	0.494035785	Alt	rs1894603	167434686	T	C	6	0.447316103	Alt	CEU+FIN+GBR+IBS+TSI	0.651352644	0.907862183	-63576
rs2149085	167371110	T	C	6	0.494035785	Alt	rs7749278	167435325	T	C	6	0.448310139	Alt	CEU+FIN+GBR+IBS+TSI	0.647283397	0.903204622	-64215
rs2149085	167371110	T	C	6	0.494035785	Alt	rs141889698	167435798	C	CACAA	6	0.447316103	Alt	CEU+FIN+GBR+IBS+TSI	0.651352644	0.907862183	-64688
rs2149085	167371110	T	C	6	0.494035785	Alt	rs3752520	167436159	T	C	6	0.427435388	Alt	CEU+FIN+GBR+IBS+TSI	0.721531626	0.994913667	-65049
rs2149085	167371110	T	C	6	0.494035785	Alt	rs9457256	167436461	T	C	6	0.428429423	Alt	CEU+FIN+GBR+IBS+TSI	0.717109526	0.989848501	-65351
rs2149085	167371110	T	C	6	0.494035785	Alt	rs6923582	167437162	T	A	6	0.429423459	Alt	CEU+FIN+GBR+IBS+TSI	0.727465327	0.994949227	-66052
rs2149085	167371110	T	C	6	0.494035785	Alt	rs2301436	167437988	C	T	6	0.447316103	Alt	CEU+FIN+GBR+IBS+TSI	0.651352644	0.907862183	-66878
rs2149085	167371110	T	C	6	0.494035785	Alt	rs2282861	167440128	C	T	6	0.447316103	Alt	CEU+FIN+GBR+IBS+TSI	0.651352644	0.907862183	-69018
rs2149085	167371110	T	C	6	0.494035785	Alt	rs2282860	167440244	T	C	6	0.447316103	Alt	CEU+FIN+GBR+IBS+TSI	0.651352644	0.907862183	-69134
rs2149085	167371110	T	C	6	0.494035785	Alt	rs9459845	167440501	C	G	6	0.447316103	Alt	CEU+FIN+GBR+IBS+TSI	0.651352644	0.907862183	-69391
rs2149085	167371110	T	C	6	0.494035785	Alt	rs9457257	167440736	G	A	6	0.447316103	Alt	CEU+FIN+GBR+IBS+TSI	0.651352644	0.907862183	-69626
rs2149085	167371110	T	C	6	0.494035785	Alt	rs61710173	167440960	T	TCA	6	0.447316103	Alt	CEU+FIN+GBR+IBS+TSI	0.651352644	0.907862183	-69850
rs2149085	167371110	T	C	6	0.494035785	Alt	rs9459846	167441023	T	G	6	0.447316103	Alt	CEU+FIN+GBR+IBS+TSI	0.651352644	0.907862183	-69913
rs2149085	167371110	T	C	6	0.494035785	Alt	rs2181059	167441624	T	C	6	0.448310139	Alt	CEU+FIN+GBR+IBS+TSI	0.647342844	0.903246096	-70514
rs2149085	167371110	T	C	6	0.494035785	Alt	rs2237277	167442107	G	A	6	0.447316103	Alt	CEU+FIN+GBR+IBS+TSI	0.651352644	0.907862183	-70997
rs2149085	167371110	T	C	6	0.494035785	Alt	rs2237276	167442115	C	T	6	0.429423459	Alt	CEU+FIN+GBR+IBS+TSI	0.727465327	0.994949227	-71005
rs2149085	167371110	T	C	6	0.494035785	Alt	rs2237275	167442994	C	A	6	0.446322068	Alt	CEU+FIN+GBR+IBS+TSI	0.648345325	0.907587103	-71884
rs2149085	167371110	T	C	6	0.494035785	Alt	rs2237274	167442995	C	G	6	0.446322068	Alt	CEU+FIN+GBR+IBS+TSI	0.648345325	0.907587103	-71885
rs2149085	167371110	T	C	6	0.494035785	Alt	rs2237273	167443017	T	C	6	0.446322068	Alt	CEU+FIN+GBR+IBS+TSI	0.648345325	0.907587103	-71907
rs2149085	167371110	T	C	6	0.494035785	Alt	rs6456146	167443402	C	T	6	0.446322068	Alt	CEU+FIN+GBR+IBS+TSI	0.648345325	0.907587103	-72292
rs2149085	167371110	T	C	6	0.494035785	Alt	rs2237272	167443443	C	T	6	0.426441352	Alt	CEU+FIN+GBR+IBS+TSI	0.71858316	0.99489781	-72333
rs2149085	167371110	T	C	6	0.494035785	Alt	rs13195812	167443902	C	T	6	0.427435388	Alt	CEU+FIN+GBR+IBS+TSI	0.72153463	0.994915738	-72792
rs2149085	167371110	T	C	6	0.494035785	Alt	rs9459849	167444160	G	T	6	0.426441352	Alt	CEU+FIN+GBR+IBS+TSI	0.71858316	0.99489781	-73050
rs2149085	167371110	T	C	6	0.494035785	Alt	rs9457258	167444254	T	C	6	0.446322068	Alt	CEU+FIN+GBR+IBS+TSI	0.648345325	0.907587103	-73144
rs2149085	167371110	T	C	6	0.494035785	Alt	rs9457259	167444281	C	T	6	0.426441352	Alt	CEU+FIN+GBR+IBS+TSI	0.71858316	0.99489781	-73171
rs2149085	167371110	T	C	6	0.494035785	Alt	6	167444355	CTT	C	6	0.45526839	Alt	CEU+FIN+GBR+IBS+TSI	0.626538235	0.876217709	-73245
rs2149085	167371110	T	C	6	0.494035785	Alt	6	167444358	T	A	6	0.45526839	Alt	CEU+FIN+GBR+IBS+TSI	0.626538235	0.876217709	-73248
rs2149085	167371110	T	C	6	0.494035785	Alt	6	167444359	GT	G	6	0.45526839	Alt	CEU+FIN+GBR+IBS+TSI	0.626538235	0.876217709	-73249
rs2149085	167371110	T	C	6	0.494035785	Alt	rs200447952	167444362	CAA	C	6	0.45526839	Alt	CEU+FIN+GBR+IBS+TSI	0.626538235	0.876217709	-73252
rs2149085	167371110	T	C	6	0.494035785	Alt	rs10946203	167446735	A	C	6	0.428429423	Alt	CEU+FIN+GBR+IBS+TSI	0.717115544	0.989852655	-75625
rs2149085	167371110	T	C	6	0.494035785	Alt	rs9295384	167448113	T	A	6	0.447316103	Alt	CEU+FIN+GBR+IBS+TSI	0.651352644	0.907862183	-77003
rs2149085	167371110	T	C	6	0.494035785	Alt	rs9295385	167448181	A	G	6	0.429423459	Alt	CEU+FIN+GBR+IBS+TSI	0.727465327	0.994949227	-77071
rs2149085	167371110	T	C	6	0.494035785	Alt	rs34458103	167448373	TTA	T	6	0.447316103	Alt	CEU+FIN+GBR+IBS+TSI	0.651352644	0.907862183	-77263
rs2149085	167371110	T	C	6	0.494035785	Alt	rs10455982	167448728	C	T	6	0.426441352	Alt	CEU+FIN+GBR+IBS+TSI	0.71858316	0.99489781	-77618
rs2149085	167371110	T	C	6	0.494035785	Alt	rs10946204	167451129	T	C	6	0.426441352	Alt	CEU+FIN+GBR+IBS+TSI	0.71858316	0.99489781	-80019
rs2149085	167371110	T	C	6	0.494035785	Alt	rs10946205	167451311	A	G	6	0.447316103	Alt	CEU+FIN+GBR+IBS+TSI	0.651352644	0.907862183	-80201
rs2149085	167371110	T	C	6	0.494035785	Alt	rs11275310	167454237	T	TATTCAGTACCA	6	0.447316103	Alt	CEU+FIN+GBR+IBS+TSI	0.651352644	0.907862183	-83127
rs2149085	167371110	T	C	6	0.494035785	Alt	rs10484531	167454434	G	A	6	0.429423459	Alt	CEU+FIN+GBR+IBS+TSI	0.727465327	0.994949227	-83324
rs2150410	40569779	G	A	21	0.080516899	Ref	rs60364077	40513215	TTGAGTA	T	21	0.087475149	Alt	CEU+FIN+GBR+IBS+TSI	0.913488943	0.999999999	56564
rs2150410	40569779	G	A	21	0.080516899	Ref	rs28399794	40513473	T	C	21	0.087475149	Alt	CEU+FIN+GBR+IBS+TSI	0.913488943	0.999999999	56306
rs2150410	40569779	G	A	21	0.080516899	Ref	rs68069991	40516501	T	G	21	0.081510934	Alt	CEU+FIN+GBR+IBS+TSI	0.986736981	0.999999999	53278
rs2150410	40569779	G	A	21	0.080516899	Ref	rs9975410	40516841	T	C	21	0.080516899	Alt	CEU+FIN+GBR+IBS+TSI	0.973300181	0.986559771	52938
rs2150410	40569779	G	A	21	0.080516899	Ref	rs72559337	40516851	TG	T	21	0.080516899	Alt	CEU+FIN+GBR+IBS+TSI	0.973300181	0.986559771	52928
rs2150410	40569779	G	A	21	0.080516899	Ref	rs55885019	40517875	T	G	21	0.081510934	Alt	CEU+FIN+GBR+IBS+TSI	0.986736981	0.999999999	51904
rs2150410	40569779	G	A	21	0.080516899	Ref	rs72613622	40521594	G	A	21	0.081510934	Alt	CEU+FIN+GBR+IBS+TSI	0.986736981	0.999999999	48185
rs2150410	40569779	G	A	21	0.080516899	Ref	rs9977198	40523164	A	T	21	0.084493042	Alt	CEU+FIN+GBR+IBS+TSI	0.94882035	0.999999999	46615
rs2150410	40569779	G	A	21	0.080516899	Ref	rs7279135	40523776	G	A	21	0.080516899	Alt	CEU+FIN+GBR+IBS+TSI	0.973300181	0.986559771	46003
rs2150410	40569779	G	A	21	0.080516899	Ref	rs68086041	40524875	T	G	21	0.081510934	Alt	CEU+FIN+GBR+IBS+TSI	0.986736981	0.999999999	44904
rs2150410	40569779	G	A	21	0.080516899	Ref	rs10154057	40526094	C	G	21	0.081510934	Alt	CEU+FIN+GBR+IBS+TSI	0.986736981	0.999999999	43685
rs2150410	40569779	G	A	21	0.080516899	Ref	rs56151678	40526973	T	G	21	0.081510934	Alt	CEU+FIN+GBR+IBS+TSI	0.986736981	0.999999999	42806
rs2150410	40569779	G	A	21	0.080516899	Ref	rs67382266	40527341	A	C	21	0.081510934	Alt	CEU+FIN+GBR+IBS+TSI	0.986736981	0.999999999	42438
rs2150410	40569779	G	A	21	0.080516899	Ref	rs77664460	40529730	T	G	21	0.08250497	Alt	CEU+FIN+GBR+IBS+TSI	0.973793553	0.999999999	40049
rs2150410	40569779	G	A	21	0.080516899	Ref	rs13050247	40530461	C	G	21	0.08250497	Alt	CEU+FIN+GBR+IBS+TSI	0.973793553	0.999999999	39318
rs2150410	40569779	G	A	21	0.080516899	Ref	rs66746936	40530969	G	A	21	0.081510934	Alt	CEU+FIN+GBR+IBS+TSI	0.986736981	0.999999999	38810
rs2150410	40569779	G	A	21	0.080516899	Ref	rs6650847	40536024	A	G	21	0.084493042	Alt	CEU+FIN+GBR+IBS+TSI	0.94882035	0.999999999	33755
rs2150410	40569779	G	A	21	0.080516899	Ref	rs444130	40537449	C	A	21	0.081510934	Ref	CEU+FIN+GBR+IBS+TSI	0.986736981	0.999999999	32330
rs2150410	40569779	G	A	21	0.080516899	Ref	rs425988	40537737	C	T	21	0.083499006	Alt	CEU+FIN+GBR+IBS+TSI	0.961158301	0.999999999	32042
rs2150410	40569779	G	A	21	0.080516899	Ref	rs452776	40537820	C	T	21	0.084493042	Ref	CEU+FIN+GBR+IBS+TSI	0.94882035	0.999999999	31959
rs2150410	40569779	G	A	21	0.080516899	Ref	rs383967	40539790	C	A	21	0.081510934	Ref	CEU+FIN+GBR+IBS+TSI	0.986736981	0.999999999	29989
rs2150410	40569779	G	A	21	0.080516899	Ref	rs413078	40542695	T	C	21	0.081510934	Alt	CEU+FIN+GBR+IBS+TSI	0.986736981	0.999999999	27084
rs2150410	40569779	G	A	21	0.080516899	Ref	rs67853178	40542901	TTAAAAAA	T	21	0.081510934	Alt	CEU+FIN+GBR+IBS+TSI	0.986736981	0.999999999	26878
rs2150410	40569779	G	A	21	0.080516899	Ref	rs9982122	40547310	G	A	21	0.081510934	Alt	CEU+FIN+GBR+IBS+TSI	0.986736981	0.999999999	22469
rs2150410	40569779	G	A	21	0.080516899	Ref	rs391062	40548267	C	T	21	0.081510934	Ref	CEU+FIN+GBR+IBS+TSI	0.986736981	0.999999999	21512
rs2150410	40569779	G	A	21	0.080516899	Ref	rs6517520	40548898	A	C	21	0.081510934	Ref	CEU+FIN+GBR+IBS+TSI	0.986736981	0.999999999	20881
rs2150410	40569779	G	A	21	0.080516899	Ref	rs68114370	40550728	C	T	21	0.081510934	Alt	CEU+FIN+GBR+IBS+TSI	0.986736981	0.999999999	19051
rs2150410	40569779	G	A	21	0.080516899	Ref	rs67649754	40551055	C	A	21	0.081510934	Alt	CEU+FIN+GBR+IBS+TSI	0.986736981	0.999999999	18724
rs2150410	40569779	G	A	21	0.080516899	Ref	rs66519408	40551119	T	A	21	0.081510934	Alt	CEU+FIN+GBR+IBS+TSI	0.986736981	0.999999999	18660
rs2150410	40569779	G	A	21	0.080516899	Ref	rs67212994	40551138	C	T	21	0.081510934	Alt	CEU+FIN+GBR+IBS+TSI	0.986736981	0.999999999	18641
rs2150410	40569779	G	A	21	0.080516899	Ref	rs2236437	40556595	C	T	21	0.080516899	Ref	CEU+FIN+GBR+IBS+TSI	1	0.999999999	13184
rs2150410	40569779	G	A	21	0.080516899	Ref	rs8127537	40560436	C	T	21	0.080516899	Ref	CEU+FIN+GBR+IBS+TSI	1	0.999999999	9343
rs2150410	40569779	G	A	21	0.080516899	Ref	rs2225425	40562130	C	T	21	0.080516899	Ref	CEU+FIN+GBR+IBS+TSI	1	0.999999999	7649
rs2150410	40569779	G	A	21	0.080516899	Ref	rs2297257	40562165	A	T	21	0.080516899	Ref	CEU+FIN+GBR+IBS+TSI	1	0.999999999	7614
rs2150410	40569779	G	A	21	0.080516899	Ref	rs2410104	40564464	T	C	21	0.080516899	Ref	CEU+FIN+GBR+IBS+TSI	1	0.999999999	5315
rs2150410	40569779	G	A	21	0.080516899	Ref	rs2150410	40569779	G	A	21	0.080516899	Ref	CEU+FIN+GBR+IBS+TSI	1	1	0
rs2150410	40569779	G	A	21	0.080516899	Ref	rs7282029	40570309	C	T	21	0.080516899	Ref	CEU+FIN+GBR+IBS+TSI	1	0.999999999	-530
rs2150410	40569779	G	A	21	0.080516899	Ref	rs1041439	40571246	A	G	21	0.080516899	Ref	CEU+FIN+GBR+IBS+TSI	1	0.999999999	-1467
rs2150410	40569779	G	A	21	0.080516899	Ref	rs6517524	40572531	A	C	21	0.080516899	Ref	CEU+FIN+GBR+IBS+TSI	1	0.999999999	-2752
rs2150410	40569779	G	A	21	0.080516899	Ref	rs6517525	40573104	A	G	21	0.081510934	Ref	CEU+FIN+GBR+IBS+TSI	0.960336597	0.986531683	-3325
rs2150410	40569779	G	A	21	0.080516899	Ref	rs13051430	40574030	T	C	21	0.080516899	Ref	CEU+FIN+GBR+IBS+TSI	1	0.999999999	-4251
rs2150410	40569779	G	A	21	0.080516899	Ref	rs13050583	40574080	C	T	21	0.080516899	Ref	CEU+FIN+GBR+IBS+TSI	1	0.999999999	-4301
rs2150410	40569779	G	A	21	0.080516899	Ref	rs13050584	40574090	C	T	21	0.080516899	Ref	CEU+FIN+GBR+IBS+TSI	1	0.999999999	-4311
rs2150410	40569779	G	A	21	0.080516899	Ref	rs2150412	40574669	T	C	21	0.080516899	Ref	CEU+FIN+GBR+IBS+TSI	1	0.999999999	-4890
rs2150410	40569779	G	A	21	0.080516899	Ref	rs6517528	40583017	G	A	21	0.080516899	Ref	CEU+FIN+GBR+IBS+TSI	1	0.999999999	-13238
rs2150410	40569779	G	A	21	0.080516899	Ref	rs8132230	40584081	G	A	21	0.080516899	Ref	CEU+FIN+GBR+IBS+TSI	1	0.999999999	-14302
rs2150410	40569779	G	A	21	0.080516899	Ref	rs6517529	40584598	C	T	21	0.080516899	Ref	CEU+FIN+GBR+IBS+TSI	1	0.999999999	-14819
rs2150410	40569779	G	A	21	0.080516899	Ref	rs4818004	40587049	A	G	21	0.079522863	Ref	CEU+FIN+GBR+IBS+TSI	0.98658774	0.999999999	-17270
rs2150410	40569779	G	A	21	0.080516899	Ref	rs10630682	40587919	C	CTA	21	0.080516899	Ref	CEU+FIN+GBR+IBS+TSI	1	0.999999999	-18140
rs2150410	40569779	G	A	21	0.080516899	Ref	rs7280149	40589535	C	A	21	0.080516899	Ref	CEU+FIN+GBR+IBS+TSI	0.973300181	0.986559771	-19756
rs2150410	40569779	G	A	21	0.080516899	Ref	rs11427267	40590975	T	TA	21	0.081510934	Ref	CEU+FIN+GBR+IBS+TSI	0.986736981	0.999999999	-21196
rs2150410	40569779	G	A	21	0.080516899	Ref	rs4818006	40591105	C	G	21	0.081510934	Ref	CEU+FIN+GBR+IBS+TSI	0.986736981	0.999999999	-21326
rs2150410	40569779	G	A	21	0.080516899	Ref	rs8128118	40592229	A	G	21	0.08250497	Ref	CEU+FIN+GBR+IBS+TSI	0.947685294	0.986503484	-22450
rs2150410	40569779	G	A	21	0.080516899	Ref	rs2183574	40593947	T	C	21	0.081510934	Ref	CEU+FIN+GBR+IBS+TSI	0.986736981	0.999999999	-24168
rs2150410	40569779	G	A	21	0.080516899	Ref	rs2183575	40594360	A	G	21	0.081510934	Ref	CEU+FIN+GBR+IBS+TSI	0.986736981	0.999999999	-24581
rs2150410	40569779	G	A	21	0.080516899	Ref	rs8129847	40595878	A	G	21	0.081510934	Ref	CEU+FIN+GBR+IBS+TSI	0.986736981	0.999999999	-26099
rs2150410	40569779	G	A	21	0.080516899	Ref	rs6517530	40597825	C	T	21	0.081510934	Ref	CEU+FIN+GBR+IBS+TSI	0.986736981	0.999999999	-28046
rs2150410	40569779	G	A	21	0.080516899	Ref	rs2183576	40599225	C	T	21	0.081510934	Ref	CEU+FIN+GBR+IBS+TSI	0.986736981	0.999999999	-29446
rs2150410	40569779	G	A	21	0.080516899	Ref	rs2026266	40599720	C	T	21	0.081510934	Ref	CEU+FIN+GBR+IBS+TSI	0.986736981	0.999999999	-29941
rs2150410	40569779	G	A	21	0.080516899	Ref	rs4816619	40599876	C	T	21	0.081510934	Ref	CEU+FIN+GBR+IBS+TSI	0.986736981	0.999999999	-30097
rs2150410	40569779	G	A	21	0.080516899	Ref	rs11702268	40600313	T	C	21	0.081510934	Ref	CEU+FIN+GBR+IBS+TSI	0.986736981	0.999999999	-30534
rs2150410	40569779	G	A	21	0.080516899	Ref	rs1541101	40603930	C	T	21	0.081510934	Ref	CEU+FIN+GBR+IBS+TSI	0.986736981	0.999999999	-34151
rs2150410	40569779	G	A	21	0.080516899	Ref	rs8131263	40605218	C	T	21	0.081510934	Ref	CEU+FIN+GBR+IBS+TSI	0.986736981	0.999999999	-35439
rs2150410	40569779	G	A	21	0.080516899	Ref	rs4818007	40611307	G	A	21	0.081510934	Ref	CEU+FIN+GBR+IBS+TSI	0.986736981	0.999999999	-41528
rs2150410	40569779	G	A	21	0.080516899	Ref	rs11910971	40612466	T	C	21	0.081510934	Ref	CEU+FIN+GBR+IBS+TSI	0.986736981	0.999999999	-42687
rs2150410	40569779	G	A	21	0.080516899	Ref	rs914157	40615853	A	T	21	0.081510934	Ref	CEU+FIN+GBR+IBS+TSI	0.986736981	0.999999999	-46074
rs2150410	40569779	G	A	21	0.080516899	Ref	rs1963742	40616225	T	C	21	0.081510934	Ref	CEU+FIN+GBR+IBS+TSI	0.986736981	0.999999999	-46446
rs2150410	40569779	G	A	21	0.080516899	Ref	rs7282947	40616568	G	C	21	0.081510934	Ref	CEU+FIN+GBR+IBS+TSI	0.986736981	0.999999999	-46789
rs2150410	40569779	G	A	21	0.080516899	Ref	rs11298805	40617527	GT	G	21	0.095427435	Ref	CEU+FIN+GBR+IBS+TSI	0.830067567	0.999999999	-47748
rs2150410	40569779	G	A	21	0.080516899	Ref	rs9978591	40620127	T	G	21	0.081510934	Ref	CEU+FIN+GBR+IBS+TSI	0.986736981	0.999999999	-50348
rs2150410	40569779	G	A	21	0.080516899	Ref	rs61419609	40626349	TA	T	21	0.081510934	Ref	CEU+FIN+GBR+IBS+TSI	0.986736981	0.999999999	-56570
rs2150410	40569779	G	A	21	0.080516899	Ref	rs8131091	40635009	G	C	21	0.080516899	Ref	CEU+FIN+GBR+IBS+TSI	1	0.999999999	-65230
rs2150410	40569779	G	A	21	0.080516899	Ref	rs8127391	40636060	G	A	21	0.080516899	Ref	CEU+FIN+GBR+IBS+TSI	1	0.999999999	-66281
rs2150410	40569779	G	A	21	0.080516899	Ref	rs6517531	40637647	C	T	21	0.080516899	Ref	CEU+FIN+GBR+IBS+TSI	1	0.999999999	-67868
rs2150410	40569779	G	A	21	0.080516899	Ref	rs5843955	40638212	GA	G	21	0.078528827	Ref	CEU+FIN+GBR+IBS+TSI	0.973204416	0.999999999	-68433
rs2150410	40569779	G	A	21	0.080516899	Ref	rs2410121	40640257	T	C	21	0.080516899	Ref	CEU+FIN+GBR+IBS+TSI	1	0.999999999	-70478
rs2150410	40569779	G	A	21	0.080516899	Ref	rs1541100	40641052	C	T	21	0.080516899	Ref	CEU+FIN+GBR+IBS+TSI	1	0.999999999	-71273
rs2150410	40569779	G	A	21	0.080516899	Ref	rs6517532	40642189	C	T	21	0.080516899	Ref	CEU+FIN+GBR+IBS+TSI	1	0.999999999	-72410
rs2150410	40569779	G	A	21	0.080516899	Ref	rs6517534	40643880	A	G	21	0.080516899	Ref	CEU+FIN+GBR+IBS+TSI	1	0.999999999	-74101
rs2150410	40569779	G	A	21	0.080516899	Ref	rs7283439	40645737	G	A	21	0.080516899	Ref	CEU+FIN+GBR+IBS+TSI	1	0.999999999	-75958
rs2150410	40569779	G	A	21	0.080516899	Ref	rs7275773	40646090	T	C	21	0.080516899	Ref	CEU+FIN+GBR+IBS+TSI	1	0.999999999	-76311
rs2150410	40569779	G	A	21	0.080516899	Ref	rs4818011	40648595	C	T	21	0.080516899	Ref	CEU+FIN+GBR+IBS+TSI	1	0.999999999	-78816
rs2150410	40569779	G	A	21	0.080516899	Ref	rs973521	40650621	G	A	21	0.081510934	Ref	CEU+FIN+GBR+IBS+TSI	0.986736981	0.999999999	-80842
rs2150410	40569779	G	A	21	0.080516899	Ref	rs35269378	40651410	C	CA	21	0.080516899	Ref	CEU+FIN+GBR+IBS+TSI	1	0.999999999	-81631
rs2150410	40569779	G	A	21	0.080516899	Ref	rs971229	40652382	G	A	21	0.080516899	Ref	CEU+FIN+GBR+IBS+TSI	1	0.999999999	-82603
rs2150410	40569779	G	A	21	0.080516899	Ref	rs718225	40652616	C	G	21	0.080516899	Ref	CEU+FIN+GBR+IBS+TSI	1	0.999999999	-82837
rs2150410	40569779	G	A	21	0.080516899	Ref	rs6517537	40653957	A	C	21	0.080516899	Ref	CEU+FIN+GBR+IBS+TSI	1	0.999999999	-84178
rs2150410	40569779	G	A	21	0.080516899	Ref	rs4818012	40655453	C	G	21	0.080516899	Ref	CEU+FIN+GBR+IBS+TSI	1	0.999999999	-85674
rs2150410	40569779	G	A	21	0.080516899	Ref	rs7276559	40657021	A	G	21	0.081510934	Ref	CEU+FIN+GBR+IBS+TSI	0.986736981	0.999999999	-87242
rs2150410	40569779	G	A	21	0.080516899	Ref	rs7276698	40657043	C	T	21	0.081510934	Ref	CEU+FIN+GBR+IBS+TSI	0.986736981	0.999999999	-87264
rs2150410	40569779	G	A	21	0.080516899	Ref	rs6517539	40657383	C	T	21	0.081510934	Ref	CEU+FIN+GBR+IBS+TSI	0.986736981	0.999999999	-87604
rs2150410	40569779	G	A	21	0.080516899	Ref	rs7282724	40659961	A	C	21	0.081510934	Ref	CEU+FIN+GBR+IBS+TSI	0.986736981	0.999999999	-90182
rs2150410	40569779	G	A	21	0.080516899	Ref	rs7283652	40660493	C	T	21	0.081510934	Ref	CEU+FIN+GBR+IBS+TSI	0.986736981	0.999999999	-90714
rs2150410	40569779	G	A	21	0.080516899	Ref	rs8130774	40661457	A	G	21	0.08250497	Ref	CEU+FIN+GBR+IBS+TSI	0.973793553	0.999999999	-91678
rs2150410	40569779	G	A	21	0.080516899	Ref	rs7275795	40663670	C	T	21	0.080516899	Ref	CEU+FIN+GBR+IBS+TSI	0.973299821	0.986559588	-93891
rs2150410	40569779	G	A	21	0.080516899	Ref	rs9978953	40664399	G	T	21	0.081510934	Ref	CEU+FIN+GBR+IBS+TSI	0.986736981	0.999999999	-94620
rs2150410	40569779	G	A	21	0.080516899	Ref	rs9979547	40664438	T	C	21	0.081510934	Ref	CEU+FIN+GBR+IBS+TSI	0.986736981	0.999999999	-94659
rs2150410	40569779	G	A	21	0.080516899	Ref	rs35723741	40666410	T	TGTC	21	0.081510934	Ref	CEU+FIN+GBR+IBS+TSI	0.986736981	0.999999999	-96631
rs2150410	40569779	G	A	21	0.080516899	Ref	rs2142117	40669305	C	T	21	0.081510934	Ref	CEU+FIN+GBR+IBS+TSI	0.986736981	0.999999999	-99526
rs2150410	40569779	G	A	21	0.080516899	Ref	rs1984748	40669898	G	A	21	0.081510934	Ref	CEU+FIN+GBR+IBS+TSI	0.986736981	0.999999999	-100119
rs2150410	40569779	G	A	21	0.080516899	Ref	rs5843956	40671186	AT	A	21	0.12027833	Ref	CEU+FIN+GBR+IBS+TSI	0.640473531	0.999999999	-101407
rs2150410	40569779	G	A	21	0.080516899	Ref	rs34769388	40671738	TA	T	21	0.093439364	Ref	CEU+FIN+GBR+IBS+TSI	0.849591719	0.999999999	-101959
rs2150410	40569779	G	A	21	0.080516899	Ref	rs4818014	40673037	A	G	21	0.081510934	Ref	CEU+FIN+GBR+IBS+TSI	0.986736981	0.999999999	-103258
rs2150410	40569779	G	A	21	0.080516899	Ref	rs199895979	40676067	CAAAAAAA	C	21	0.08250497	Ref	CEU+FIN+GBR+IBS+TSI	0.947685294	0.986503484	-106288
rs2150410	40569779	G	A	21	0.080516899	Ref	rs56713321	40676545	C	CA	21	0.127236581	Ref	CEU+FIN+GBR+IBS+TSI	0.600658784	0.999999999	-106766
rs2150410	40569779	G	A	21	0.080516899	Ref	rs8131150	40677315	C	G	21	0.081510934	Ref	CEU+FIN+GBR+IBS+TSI	0.986736981	0.999999999	-107536
rs2150410	40569779	G	A	21	0.080516899	Ref	rs8131307	40677529	A	G	21	0.081510934	Ref	CEU+FIN+GBR+IBS+TSI	0.986736981	0.999999999	-107750
rs2150410	40569779	G	A	21	0.080516899	Ref	rs6517540	40679803	C	A	21	0.08250497	Ref	CEU+FIN+GBR+IBS+TSI	0.973793553	0.999999999	-110024
rs2150410	40569779	G	A	21	0.080516899	Ref	rs6517541	40679887	C	T	21	0.08250497	Ref	CEU+FIN+GBR+IBS+TSI	0.973793553	0.999999999	-110108
rs2150410	40569779	G	A	21	0.080516899	Ref	rs8131067	40682542	T	A	21	0.081510934	Ref	CEU+FIN+GBR+IBS+TSI	0.986736981	0.999999999	-112763
rs2150410	40569779	G	A	21	0.080516899	Ref	rs8130099	40682571	C	G	21	0.081510934	Ref	CEU+FIN+GBR+IBS+TSI	0.986736981	0.999999999	-112792
rs2150410	40569779	G	A	21	0.080516899	Ref	rs1888486	40683145	A	G	21	0.081510934	Ref	CEU+FIN+GBR+IBS+TSI	0.986736981	0.999999999	-113366
rs2150410	40569779	G	A	21	0.080516899	Ref	rs2272576	40684389	C	G	21	0.08250497	Ref	CEU+FIN+GBR+IBS+TSI	0.973793553	0.999999999	-114610
rs2150410	40569779	G	A	21	0.080516899	Ref	rs2272577	40684427	C	T	21	0.08250497	Ref	CEU+FIN+GBR+IBS+TSI	0.973793553	0.999999999	-114648
rs2150410	40569779	G	A	21	0.080516899	Ref	rs2272578	40684641	C	G	21	0.084493042	Ref	CEU+FIN+GBR+IBS+TSI	0.94882035	0.999999999	-114862
rs2150410	40569779	G	A	21	0.080516899	Ref	rs2297258	40684861	C	G	21	0.08250497	Ref	CEU+FIN+GBR+IBS+TSI	0.973793553	0.999999999	-115082
rs2150410	40569779	G	A	21	0.080516899	Ref	rs3746885	40685590	T	C	21	0.085487078	Ref	CEU+FIN+GBR+IBS+TSI	0.936769327	0.999999999	-115811
rs2150410	40569779	G	A	21	0.080516899	Ref	rs3746886	40685598	G	A	21	0.126242545	Ref	CEU+FIN+GBR+IBS+TSI	0.606077889	0.999999999	-115819
rs2150410	40569779	G	A	21	0.080516899	Ref	rs4816623	40693843	C	A	21	0.084493042	Ref	CEU+FIN+GBR+IBS+TSI	0.94882035	0.999999999	-124064
rs2150410	40569779	G	A	21	0.080516899	Ref	rs9981656	40695042	C	T	21	0.083499006	Ref	CEU+FIN+GBR+IBS+TSI	0.961158301	0.999999999	-125263
rs2150410	40569779	G	A	21	0.080516899	Ref	rs9975614	40701919	A	G	21	0.083499006	Ref	CEU+FIN+GBR+IBS+TSI	0.961158301	0.999999999	-132140
rs2150410	40569779	G	A	21	0.080516899	Ref	rs4818024	40709123	G	A	21	0.095427435	Ref	CEU+FIN+GBR+IBS+TSI	0.830067567	0.999999999	-139344
rs2150410	40569779	G	A	21	0.080516899	Ref	rs726046	40712367	A	C	21	0.098409543	Ref	CEU+FIN+GBR+IBS+TSI	0.802260442	0.999999999	-142588
rs2150410	40569779	G	A	21	0.080516899	Ref	rs2070867	40715132	G	A	21	0.097415507	Ref	CEU+FIN+GBR+IBS+TSI	0.81134032	0.999999999	-145353
rs2150410	40569779	G	A	21	0.080516899	Ref	rs2776310	40715831	A	G	21	0.097415507	Ref	CEU+FIN+GBR+IBS+TSI	0.81134032	0.999999999	-146052
rs2150410	40569779	G	A	21	0.080516899	Ref	rs3067491	40716182	CAAAAA	C	21	0.092445328	Ref	CEU+FIN+GBR+IBS+TSI	0.744837823	0.930819137	-146403
rs2150410	40569779	G	A	21	0.080516899	Ref	rs2735310	40717500	T	C	21	0.090457256	Ref	CEU+FIN+GBR+IBS+TSI	0.763354431	0.931111352	-147721
rs2154427	34168573	G	A	21	0.122266402	Alt	rs111757494	33997733	G	A	21	0.153081511	Alt	CEU+FIN+GBR+IBS+TSI	0.652471491	0.92012987	170840
rs2154427	34168573	G	A	21	0.122266402	Alt	rs7279487	34001824	T	C	21	0.153081511	Alt	CEU+FIN+GBR+IBS+TSI	0.652471491	0.92012987	166749
rs2154427	34168573	G	A	21	0.122266402	Alt	rs10446070	34010624	C	T	21	0.111332008	Alt	CEU+FIN+GBR+IBS+TSI	0.899365235	0.999999999	157949
rs2154427	34168573	G	A	21	0.122266402	Alt	rs2230766	34011412	G	A	21	0.106361829	Alt	CEU+FIN+GBR+IBS+TSI	0.854436275	0.999999999	157161
rs2154427	34168573	G	A	21	0.122266402	Alt	rs844996	34041526	C	T	21	0.112326044	Ref	CEU+FIN+GBR+IBS+TSI	0.908411402	0.999999999	127047
rs2154427	34168573	G	A	21	0.122266402	Alt	rs76474418	34050113	A	G	21	0.11332008	Alt	CEU+FIN+GBR+IBS+TSI	0.917477852	0.999999999	118460
rs2154427	34168573	G	A	21	0.122266402	Alt	rs150764058	34089431	G	A	21	0.11332008	Alt	CEU+FIN+GBR+IBS+TSI	0.917477852	0.999999999	79142
rs2154427	34168573	G	A	21	0.122266402	Alt	rs149386328	34089521	G	A	21	0.112326044	Alt	CEU+FIN+GBR+IBS+TSI	0.908411402	0.999999999	79052
rs2154427	34168573	G	A	21	0.122266402	Alt	rs145730527	34094629	G	C	21	0.11332008	Alt	CEU+FIN+GBR+IBS+TSI	0.917477852	0.999999999	73944
rs2154427	34168573	G	A	21	0.122266402	Alt	rs80141393	34098304	C	T	21	0.11332008	Alt	CEU+FIN+GBR+IBS+TSI	0.899056354	0.989909889	70269
rs2154427	34168573	G	A	21	0.122266402	Alt	rs76446596	34098391	T	C	21	0.11332008	Alt	CEU+FIN+GBR+IBS+TSI	0.899056354	0.989909889	70182
rs2154427	34168573	G	A	21	0.122266402	Alt	rs76549663	34099768	G	A	21	0.115308151	Alt	CEU+FIN+GBR+IBS+TSI	0.917243689	0.990103461	68805
rs2154427	34168573	G	A	21	0.122266402	Alt	rs78882615	34100648	G	T	21	0.114314115	Alt	CEU+FIN+GBR+IBS+TSI	0.926564653	0.999999999	67925
rs2154427	34168573	G	A	21	0.122266402	Alt	rs11088228	34101714	C	G	21	0.114314115	Alt	CEU+FIN+GBR+IBS+TSI	0.926564653	0.999999999	66859
rs2154427	34168573	G	A	21	0.122266402	Alt	rs143355550	34104471	TAC	T	21	0.114314115	Alt	CEU+FIN+GBR+IBS+TSI	0.926564653	0.999999999	64102
rs2154427	34168573	G	A	21	0.122266402	Alt	rs78511491	34124249	T	C	21	0.117296223	Alt	CEU+FIN+GBR+IBS+TSI	0.881088422	0.961053203	44324
rs2154427	34168573	G	A	21	0.122266402	Alt	rs2833947	34124930	T	C	21	0.118290258	Alt	CEU+FIN+GBR+IBS+TSI	0.89022907	0.961416163	43643
rs2154427	34168573	G	A	21	0.122266402	Alt	rs80098814	34133002	C	T	21	0.112326044	Alt	CEU+FIN+GBR+IBS+TSI	0.908411402	0.999999999	35571
rs2154427	34168573	G	A	21	0.122266402	Alt	rs2833953	34162319	G	C	21	0.122266402	Alt	CEU+FIN+GBR+IBS+TSI	1	0.999999999	6254
rs2154427	34168573	G	A	21	0.122266402	Alt	rs2833954	34162885	G	C	21	0.122266402	Alt	CEU+FIN+GBR+IBS+TSI	1	0.999999999	5688
rs2154427	34168573	G	A	21	0.122266402	Alt	rs75419790	34167092	C	T	21	0.122266402	Alt	CEU+FIN+GBR+IBS+TSI	1	0.999999999	1481
rs2154427	34168573	G	A	21	0.122266402	Alt	rs2154427	34168573	G	A	21	0.122266402	Alt	CEU+FIN+GBR+IBS+TSI	1	1	0
rs2154427	34168573	G	A	21	0.122266402	Alt	rs2833962	34174289	T	C	21	0.122266402	Alt	CEU+FIN+GBR+IBS+TSI	0.981543196	0.990728619	-5716
rs2154427	34168573	G	A	21	0.122266402	Alt	rs2833963	34175553	C	T	21	0.122266402	Alt	CEU+FIN+GBR+IBS+TSI	1	0.999999999	-6980
rs2154427	34168573	G	A	21	0.122266402	Alt	rs149661873	34188439	AT	A	21	0.121272366	Alt	CEU+FIN+GBR+IBS+TSI	0.71247254	0.848012954	-19866
rs2154427	34168573	G	A	21	0.122266402	Alt	rs2833967	34191308	G	A	21	0.136182903	Alt	CEU+FIN+GBR+IBS+TSI	0.833566697	0.971288773	-22735
rs2154427	34168573	G	A	21	0.122266402	Alt	rs144098787	34194328	CA	CAA	21	0.134194831	Alt	CEU+FIN+GBR+IBS+TSI	0.831445219	0.961839089	-25755
rs2154427	34168573	G	A	21	0.122266402	Alt	rs141716322	34200002	GA	G	21	0.135188867	Alt	CEU+FIN+GBR+IBS+TSI	0.840769347	0.971350703	-31429
rs2154427	34168573	G	A	21	0.122266402	Alt	rs79114597	34200730	C	A	21	0.134194831	Alt	CEU+FIN+GBR+IBS+TSI	0.831455707	0.961845156	-32157
rs2154427	34168573	G	A	21	0.122266402	Alt	rs7279733	34201286	C	A	21	0.131212724	Alt	CEU+FIN+GBR+IBS+TSI	0.787226235	0.92386566	-32713
rs2154427	34168573	G	A	21	0.122266402	Alt	rs114440021	34202672	C	T	21	0.134194831	Alt	CEU+FIN+GBR+IBS+TSI	0.831455707	0.961845156	-34099
rs2154427	34168573	G	A	21	0.122266402	Alt	rs113791275	34202806	A	C	21	0.134194831	Alt	CEU+FIN+GBR+IBS+TSI	0.831455707	0.961845156	-34233
rs2154427	34168573	G	A	21	0.122266402	Alt	21	34205310	C	CT	21	0.137176938	Alt	CEU+FIN+GBR+IBS+TSI	0.810172904	0.96160416	-36737
rs2154427	34168573	G	A	21	0.122266402	Alt	rs74775479	34205634	T	C	21	0.114314115	Alt	CEU+FIN+GBR+IBS+TSI	0.634310972	0.827395677	-37061
rs2154427	34168573	G	A	21	0.122266402	Alt	rs76605374	34208179	C	A	21	0.114314115	Alt	CEU+FIN+GBR+IBS+TSI	0.634310972	0.827395677	-39606
rs2154427	34168573	G	A	21	0.122266402	Alt	rs2409462	34208768	G	A	21	0.114314115	Alt	CEU+FIN+GBR+IBS+TSI	0.634310972	0.827395677	-40195
rs2154427	34168573	G	A	21	0.122266402	Alt	rs75290917	34209163	G	A	21	0.114314115	Alt	CEU+FIN+GBR+IBS+TSI	0.634310972	0.827395677	-40590
rs2154427	34168573	G	A	21	0.122266402	Alt	rs11910670	34209708	A	C	21	0.114314115	Alt	CEU+FIN+GBR+IBS+TSI	0.634310972	0.827395677	-41135
rs2154427	34168573	G	A	21	0.122266402	Alt	rs11911005	34210105	T	A	21	0.114314115	Alt	CEU+FIN+GBR+IBS+TSI	0.634310972	0.827395677	-41532
rs2154427	34168573	G	A	21	0.122266402	Alt	rs77747985	34211971	G	A	21	0.114314115	Alt	CEU+FIN+GBR+IBS+TSI	0.634310972	0.827395677	-43398
rs2154427	34168573	G	A	21	0.122266402	Alt	rs75914205	34212983	G	T	21	0.114314115	Alt	CEU+FIN+GBR+IBS+TSI	0.634310972	0.827395677	-44410
rs2154427	34168573	G	A	21	0.122266402	Alt	rs116728576	34213796	C	G	21	0.114314115	Alt	CEU+FIN+GBR+IBS+TSI	0.634310972	0.827395677	-45223
rs2154427	34168573	G	A	21	0.122266402	Alt	rs2833971	34214646	C	T	21	0.114314115	Alt	CEU+FIN+GBR+IBS+TSI	0.634310972	0.827395677	-46073
rs2154427	34168573	G	A	21	0.122266402	Alt	rs2833972	34216217	T	C	21	0.114314115	Alt	CEU+FIN+GBR+IBS+TSI	0.634310972	0.827395677	-47644
rs2154427	34168573	G	A	21	0.122266402	Alt	rs2833973	34216441	C	T	21	0.114314115	Alt	CEU+FIN+GBR+IBS+TSI	0.634310972	0.827395677	-47868
rs2154427	34168573	G	A	21	0.122266402	Alt	rs2833974	34217077	T	C	21	0.114314115	Alt	CEU+FIN+GBR+IBS+TSI	0.634310972	0.827395677	-48504
rs2154427	34168573	G	A	21	0.122266402	Alt	rs2833975	34217263	G	A	21	0.114314115	Alt	CEU+FIN+GBR+IBS+TSI	0.634310972	0.827395677	-48690
rs2154427	34168573	G	A	21	0.122266402	Alt	rs2833976	34217330	G	A	21	0.114314115	Alt	CEU+FIN+GBR+IBS+TSI	0.634310972	0.827395677	-48757
rs2154427	34168573	G	A	21	0.122266402	Alt	rs2833978	34219732	G	A	21	0.114314115	Alt	CEU+FIN+GBR+IBS+TSI	0.634310972	0.827395677	-51159
rs2159324	45695738	T	C	19	0.447316103	Alt	rs12977451	45692609	G	C	19	0.44333996	Alt	CEU+FIN+GBR+IBS+TSI	0.984031746	1	3129
rs2159324	45695738	T	C	19	0.447316103	Alt	rs12977308	45692761	C	G	19	0.444333996	Alt	CEU+FIN+GBR+IBS+TSI	0.988002385	1	2977
rs2159324	45695738	T	C	19	0.447316103	Alt	rs12460531	45692767	C	T	19	0.44333996	Alt	CEU+FIN+GBR+IBS+TSI	0.984031746	1	2971
rs2159324	45695738	T	C	19	0.447316103	Alt	rs12460975	45692784	A	G	19	0.442345924	Alt	CEU+FIN+GBR+IBS+TSI	0.980075262	1	2954
rs2159324	45695738	T	C	19	0.447316103	Alt	rs12985384	45693490	C	T	19	0.44333996	Alt	CEU+FIN+GBR+IBS+TSI	0.984031746	1	2248
rs2159324	45695738	T	C	19	0.447316103	Alt	rs12972031	45693491	T	G	19	0.44333996	Alt	CEU+FIN+GBR+IBS+TSI	0.984031746	1	2247
rs2159324	45695738	T	C	19	0.447316103	Alt	rs111874623	45693614	T	TTC	19	0.399602386	Alt	CEU+FIN+GBR+IBS+TSI	0.822339956	1	2124
rs2159324	45695738	T	C	19	0.447316103	Alt	rs35906708	45693832	AT	A	19	0.444333996	Alt	CEU+FIN+GBR+IBS+TSI	0.988002385	1	1906
rs2159324	45695738	T	C	19	0.447316103	Alt	rs2109065	45695610	T	A	19	0.448310139	Alt	CEU+FIN+GBR+IBS+TSI	0.995988132	1	128
rs2159324	45695738	T	C	19	0.447316103	Alt	rs2159324	45695738	T	C	19	0.447316103	Alt	CEU+FIN+GBR+IBS+TSI	1	1	0
rs2159324	45695738	T	C	19	0.447316103	Alt	rs10421129	45695836	G	A	19	0.446322068	Alt	CEU+FIN+GBR+IBS+TSI	0.995986435	1	-98
rs2159324	45695738	T	C	19	0.447316103	Alt	rs11672867	45696118	G	T	19	0.447316103	Alt	CEU+FIN+GBR+IBS+TSI	0.991966452	0.995975126	-380
rs2159324	45695738	T	C	19	0.447316103	Alt	rs11669018	45696119	T	C	19	0.447316103	Alt	CEU+FIN+GBR+IBS+TSI	0.991966419	0.99597511	-381
rs2159324	45695738	T	C	19	0.447316103	Alt	rs11672871	45696179	G	A	19	0.449304175	Alt	CEU+FIN+GBR+IBS+TSI	0.983979806	0.995952364	-441
rs2159324	45695738	T	C	19	0.447316103	Alt	rs11083763	45696189	C	T	19	0.449304175	Alt	CEU+FIN+GBR+IBS+TSI	0.983979806	0.995952364	-451
rs2159324	45695738	T	C	19	0.447316103	Alt	rs11083764	45696209	C	T	19	0.449304175	Alt	CEU+FIN+GBR+IBS+TSI	0.983979806	0.995952364	-471
rs2159324	45695738	T	C	19	0.447316103	Alt	rs12980440	45696385	C	T	19	0.447316103	Alt	CEU+FIN+GBR+IBS+TSI	0.991966419	0.99597511	-647
rs2159324	45695738	T	C	19	0.447316103	Alt	rs11083765	45696529	G	T	19	0.448310139	Alt	CEU+FIN+GBR+IBS+TSI	0.995988132	1	-791
rs2159324	45695738	T	C	19	0.447316103	Alt	rs111325925	45697329	G	A	19	0.394632207	Alt	CEU+FIN+GBR+IBS+TSI	0.782238462	0.985489127	-1591
rs2159324	45695738	T	C	19	0.447316103	Alt	rs35378044	45697433	C	T	19	0.42445328	Alt	CEU+FIN+GBR+IBS+TSI	0.603367345	0.813738954	-1695
rs2160387	65220910	T	C	2	0.44333996	Alt	rs10211524	65208074	G	A	2	0.440357853	Alt	CEU+FIN+GBR+IBS+TSI	0.971943739	0.991850721	12836
rs2160387	65220910	T	C	2	0.44333996	Alt	rs2160387	65220910	T	C	2	0.44333996	Alt	CEU+FIN+GBR+IBS+TSI	1	1	0
rs2160387	65220910	T	C	2	0.44333996	Alt	rs72538440	65225088	G	GC	2	0.432405567	Alt	CEU+FIN+GBR+IBS+TSI	0.81582459	0.923517729	-4178
rs2160387	65220910	T	C	2	0.44333996	Alt	rs139658708	65229414	A	AAAATAAATAAATAAATAAAT	2	0.432405567	Alt	CEU+FIN+GBR+IBS+TSI	0.916856802	0.979033601	-8504
rs2160387	65220910	T	C	2	0.44333996	Alt	rs2422358	65231806	A	T	2	0.463220676	Alt	CEU+FIN+GBR+IBS+TSI	0.876088112	0.974308645	-10896
rs2160908	37586792	C	T	22	0.321073559	Alt	rs229507	37573509	T	C	22	0.296222664	Alt	CEU+FIN+GBR+IBS+TSI	0.690116055	0.880563078	13283
rs2160908	37586792	C	T	22	0.321073559	Alt	rs229512	37574264	C	T	22	0.295228628	Alt	CEU+FIN+GBR+IBS+TSI	0.686025456	0.880047104	12528
rs2160908	37586792	C	T	22	0.321073559	Alt	rs229513	37574634	G	A	22	0.277335984	Alt	CEU+FIN+GBR+IBS+TSI	0.767110154	0.972265507	12158
rs2160908	37586792	C	T	22	0.321073559	Alt	rs229514	37575473	T	C	22	0.27833002	Alt	CEU+FIN+GBR+IBS+TSI	0.762344267	0.96684259	11319
rs2160908	37586792	C	T	22	0.321073559	Alt	rs229515	37576072	C	T	22	0.276341948	Alt	CEU+FIN+GBR+IBS+TSI	0.771913718	0.977729189	10720
rs2160908	37586792	C	T	22	0.321073559	Alt	rs9286	37576486	A	G	22	0.27833002	Alt	CEU+FIN+GBR+IBS+TSI	0.762344267	0.96684259	10306
rs2160908	37586792	C	T	22	0.321073559	Alt	rs229518	37577872	A	G	22	0.27833002	Alt	CEU+FIN+GBR+IBS+TSI	0.762344267	0.96684259	8920
rs2160908	37586792	C	T	22	0.321073559	Alt	rs229519	37578579	C	T	22	0.276341948	Alt	CEU+FIN+GBR+IBS+TSI	0.771913718	0.977729189	8213
rs2160908	37586792	C	T	22	0.321073559	Alt	rs229521	37578852	C	T	22	0.277335984	Alt	CEU+FIN+GBR+IBS+TSI	0.767110154	0.972265507	7940
rs2160908	37586792	C	T	22	0.321073559	Alt	rs229522	37578960	G	A	22	0.277335984	Alt	CEU+FIN+GBR+IBS+TSI	0.767097875	0.972257726	7832
rs2160908	37586792	C	T	22	0.321073559	Alt	rs2160908	37586792	C	T	22	0.321073559	Alt	CEU+FIN+GBR+IBS+TSI	1	1	0
rs2163813	19829101	T	G	19	0.237574553	Alt	rs12972505	19814228	T	C	19	0.241550696	Alt	CEU+FIN+GBR+IBS+TSI	0.978409816	0.999999999	14873
rs2163813	19829101	T	G	19	0.237574553	Alt	rs35159745	19818100	CT	C	19	0.239562624	Alt	CEU+FIN+GBR+IBS+TSI	0.989115322	0.999999999	11001
rs2163813	19829101	T	G	19	0.237574553	Alt	rs56093876	19819115	C	A	19	0.238568588	Alt	CEU+FIN+GBR+IBS+TSI	0.994534985	0.999999999	9986
rs2163813	19829101	T	G	19	0.237574553	Alt	rs12986120	19820139	G	C	19	0.238568588	Alt	CEU+FIN+GBR+IBS+TSI	0.994534985	0.999999999	8962
rs2163813	19829101	T	G	19	0.237574553	Alt	rs34121001	19820182	C	CT	19	0.238568588	Alt	CEU+FIN+GBR+IBS+TSI	0.994534985	0.999999999	8919
rs2163813	19829101	T	G	19	0.237574553	Alt	rs71338400	19820841	CAAGA	C	19	0.237574553	Alt	CEU+FIN+GBR+IBS+TSI	1	0.999999999	8260
rs2163813	19829101	T	G	19	0.237574553	Alt	rs1061270	19821367	A	T	19	0.237574553	Alt	CEU+FIN+GBR+IBS+TSI	1	0.999999999	7734
rs2163813	19829101	T	G	19	0.237574553	Alt	rs12973901	19823270	T	A	19	0.237574553	Alt	CEU+FIN+GBR+IBS+TSI	1	0.999999999	5831
rs2163813	19829101	T	G	19	0.237574553	Alt	rs2315285	19825848	G	C	19	0.237574553	Alt	CEU+FIN+GBR+IBS+TSI	1	0.999999999	3253
rs2163813	19829101	T	G	19	0.237574553	Alt	rs2013561	19826177	G	A	19	0.237574553	Alt	CEU+FIN+GBR+IBS+TSI	1	0.999999999	2924
rs2163813	19829101	T	G	19	0.237574553	Alt	rs1978716	19826481	C	T	19	0.237574553	Alt	CEU+FIN+GBR+IBS+TSI	1	0.999999999	2620
rs2163813	19829101	T	G	19	0.237574553	Alt	rs12984272	19826880	C	T	19	0.237574553	Alt	CEU+FIN+GBR+IBS+TSI	1	0.999999999	2221
rs2163813	19829101	T	G	19	0.237574553	Alt	rs12984880	19827197	A	C	19	0.237574553	Alt	CEU+FIN+GBR+IBS+TSI	1	0.999999999	1904
rs2163813	19829101	T	G	19	0.237574553	Alt	rs2163813	19829101	T	G	19	0.237574553	Alt	CEU+FIN+GBR+IBS+TSI	1	1	0
rs2163813	19829101	T	G	19	0.237574553	Alt	rs36006965	19830051	C	T	19	0.237574553	Alt	CEU+FIN+GBR+IBS+TSI	1	0.999999999	-950
rs2163813	19829101	T	G	19	0.237574553	Alt	rs12982273	19830144	T	A	19	0.237574553	Alt	CEU+FIN+GBR+IBS+TSI	1	0.999999999	-1043
rs2163813	19829101	T	G	19	0.237574553	Alt	rs35810516	19831150	C	CT	19	0.227634195	Alt	CEU+FIN+GBR+IBS+TSI	0.913190298	0.982595297	-2049
rs2163813	19829101	T	G	19	0.237574553	Alt	rs17699333	19831544	G	T	19	0.237574553	Alt	CEU+FIN+GBR+IBS+TSI	1	0.999999999	-2443
rs2163813	19829101	T	G	19	0.237574553	Alt	rs247780	19841443	C	T	19	0.262425447	Alt	CEU+FIN+GBR+IBS+TSI	0.875795109	0.999999999	-12342
rs2163813	19829101	T	G	19	0.237574553	Alt	rs247778	19842053	G	A	19	0.237574553	Alt	CEU+FIN+GBR+IBS+TSI	1	0.999999999	-12952
rs2163813	19829101	T	G	19	0.237574553	Alt	rs247776	19842615	G	C	19	0.237574553	Alt	CEU+FIN+GBR+IBS+TSI	1	0.999999999	-13514
rs2163813	19829101	T	G	19	0.237574553	Alt	rs247774	19843551	A	G	19	0.284294235	Alt	CEU+FIN+GBR+IBS+TSI	0.784456743	0.999999999	-14450
rs2163813	19829101	T	G	19	0.237574553	Alt	rs423052	19845112	C	A	19	0.299204771	Alt	CEU+FIN+GBR+IBS+TSI	0.729835793	0.999999999	-16011
rs2163813	19829101	T	G	19	0.237574553	Alt	rs385867	19845113	T	C	19	0.299204771	Alt	CEU+FIN+GBR+IBS+TSI	0.729835793	0.999999999	-16012
rs2163813	19829101	T	G	19	0.237574553	Alt	rs247773	19846086	G	A	19	0.237574553	Alt	CEU+FIN+GBR+IBS+TSI	1	0.999999999	-16985
rs2163813	19829101	T	G	19	0.237574553	Alt	rs247772	19846458	A	G	19	0.237574553	Alt	CEU+FIN+GBR+IBS+TSI	1	0.999999999	-17357
rs2163813	19829101	T	G	19	0.237574553	Alt	rs247771	19847882	T	C	19	0.237574553	Alt	CEU+FIN+GBR+IBS+TSI	1	0.999999999	-18781
rs2163813	19829101	T	G	19	0.237574553	Alt	rs247770	19848804	C	A	19	0.230616302	Alt	CEU+FIN+GBR+IBS+TSI	0.929267579	0.982874684	-19703
rs2163813	19829101	T	G	19	0.237574553	Alt	rs247763	19852562	C	G	19	0.276341948	Alt	CEU+FIN+GBR+IBS+TSI	0.710451556	0.933088151	-23461
rs2163813	19829101	T	G	19	0.237574553	Alt	rs247762	19853867	T	C	19	0.274353877	Alt	CEU+FIN+GBR+IBS+TSI	0.708674851	0.927289523	-24766
rs2163813	19829101	T	G	19	0.237574553	Alt	rs247760	19854456	T	C	19	0.274353877	Alt	CEU+FIN+GBR+IBS+TSI	0.708674851	0.927289523	-25355
rs2163813	19829101	T	G	19	0.237574553	Alt	rs247799	19855141	C	G	19	0.275347913	Ref	CEU+FIN+GBR+IBS+TSI	0.704874288	0.927108764	-26040
rs2173763	122329160	A	G	3	0.071570577	Alt	rs9810050	122320643	C	A	3	0.074552684	Alt	CEU+FIN+GBR+IBS+TSI	0.956916488	0.999999998	8517
rs2173763	122329160	A	G	3	0.071570577	Alt	rs1532646	122321461	C	T	3	0.074552684	Alt	CEU+FIN+GBR+IBS+TSI	0.956916488	0.999999998	7699
rs2173763	122329160	A	G	3	0.071570577	Alt	rs11391641	122321591	G	GA	3	0.074552684	Alt	CEU+FIN+GBR+IBS+TSI	0.956916488	0.999999998	7569
rs2173763	122329160	A	G	3	0.071570577	Alt	rs11711999	122321909	T	A	3	0.045725646	Alt	CEU+FIN+GBR+IBS+TSI	0.621585648	0.999999998	7251
rs2173763	122329160	A	G	3	0.071570577	Alt	rs28633287	122323798	A	T	3	0.045725646	Alt	CEU+FIN+GBR+IBS+TSI	0.621585648	0.999999998	5362
rs2173763	122329160	A	G	3	0.071570577	Alt	rs1909808	122325467	G	A	3	0.074552684	Alt	CEU+FIN+GBR+IBS+TSI	0.956916488	0.999999998	3693
rs2173763	122329160	A	G	3	0.071570577	Alt	rs1909807	122325769	G	A	3	0.065606362	Alt	CEU+FIN+GBR+IBS+TSI	0.851877881	0.96710458	3391
rs2173763	122329160	A	G	3	0.071570577	Alt	rs1909806	122325832	C	T	3	0.065606362	Alt	CEU+FIN+GBR+IBS+TSI	0.851877881	0.96710458	3328
rs2173763	122329160	A	G	3	0.071570577	Alt	rs5852306	122325858	G	GT	3	0.073558648	Alt	CEU+FIN+GBR+IBS+TSI	0.970889519	0.999999998	3302
rs2173763	122329160	A	G	3	0.071570577	Alt	rs9812755	122325957	C	T	3	0.065606362	Alt	CEU+FIN+GBR+IBS+TSI	0.851877881	0.96710458	3203
rs2173763	122329160	A	G	3	0.071570577	Alt	rs9833545	122326578	T	C	3	0.064612326	Alt	CEU+FIN+GBR+IBS+TSI	0.837146139	0.966566152	2582
rs2173763	122329160	A	G	3	0.071570577	Alt	rs9823535	122327950	G	A	3	0.062624254	Alt	CEU+FIN+GBR+IBS+TSI	0.866648993	0.999999998	1210
rs2173763	122329160	A	G	3	0.071570577	Alt	rs61029975	122328482	G	C	3	0.072564612	Alt	CEU+FIN+GBR+IBS+TSI	0.985245373	0.999999998	678
rs2173763	122329160	A	G	3	0.071570577	Alt	rs34604043	122328558	T	TA	3	0.070576541	Alt	CEU+FIN+GBR+IBS+TSI	0.985056447	0.999999998	602
rs2173763	122329160	A	G	3	0.071570577	Alt	rs2173763	122329160	A	G	3	0.071570577	Alt	CEU+FIN+GBR+IBS+TSI	1	1	0
rs2173763	122329160	A	G	3	0.071570577	Alt	rs6778786	122334243	C	T	3	0.074552684	Alt	CEU+FIN+GBR+IBS+TSI	0.713139218	0.863276942	-5083
rs2176082	58331186	G	A	3	0.261431412	Alt	rs4681672	58230436	C	T	3	0.329025845	Alt	CEU+FIN+GBR+IBS+TSI	0.611063604	0.920072079	100750
rs2176082	58331186	G	A	3	0.261431412	Alt	rs6808671	58231112	C	T	3	0.329025845	Alt	CEU+FIN+GBR+IBS+TSI	0.611063604	0.920072079	100074
rs2176082	58331186	G	A	3	0.261431412	Alt	rs67236250	58231426	G	C	3	0.329025845	Alt	CEU+FIN+GBR+IBS+TSI	0.611063604	0.920072079	99760
rs2176082	58331186	G	A	3	0.261431412	Alt	rs6772264	58232941	G	A	3	0.329025845	Alt	CEU+FIN+GBR+IBS+TSI	0.611063604	0.920072079	98245
rs2176082	58331186	G	A	3	0.261431412	Alt	rs6445962	58234195	C	T	3	0.327037773	Alt	CEU+FIN+GBR+IBS+TSI	0.617167074	0.920495186	96991
rs2176082	58331186	G	A	3	0.261431412	Alt	rs6445963	58234479	G	A	3	0.328031809	Alt	CEU+FIN+GBR+IBS+TSI	0.614106398	0.9202842	96707
rs2176082	58331186	G	A	3	0.261431412	Alt	rs2292676	58235928	G	T	3	0.327037773	Alt	CEU+FIN+GBR+IBS+TSI	0.617167074	0.920495186	95258
rs2176082	58331186	G	A	3	0.261431412	Alt	rs2037123	58239193	G	T	3	0.327037773	Alt	CEU+FIN+GBR+IBS+TSI	0.617167074	0.920495186	91993
rs2176082	58331186	G	A	3	0.261431412	Alt	rs2037125	58241231	G	A	3	0.330019881	Alt	CEU+FIN+GBR+IBS+TSI	0.61632039	0.926102154	89955
rs2176082	58331186	G	A	3	0.261431412	Alt	rs7614726	58243289	C	T	3	0.328031809	Alt	CEU+FIN+GBR+IBS+TSI	0.622421841	0.926493905	87897
rs2176082	58331186	G	A	3	0.261431412	Alt	rs34532954	58243594	C	A	3	0.328031809	Alt	CEU+FIN+GBR+IBS+TSI	0.622421841	0.926493905	87592
rs2176082	58331186	G	A	3	0.261431412	Alt	rs6769100	58259999	A	G	3	0.338966203	Alt	CEU+FIN+GBR+IBS+TSI	0.622731399	0.949802441	71187
rs2176082	58331186	G	A	3	0.261431412	Alt	rs2271633	58260073	A	G	3	0.338966203	Alt	CEU+FIN+GBR+IBS+TSI	0.622731399	0.949802441	71113
rs2176082	58331186	G	A	3	0.261431412	Alt	rs36047733	58261079	CAG	C	3	0.333996024	Alt	CEU+FIN+GBR+IBS+TSI	0.63757626	0.950418407	70107
rs2176082	58331186	G	A	3	0.261431412	Alt	rs112015230	58262204	T	C	3	0.332007952	Alt	CEU+FIN+GBR+IBS+TSI	0.643666565	0.95068273	68982
rs2176082	58331186	G	A	3	0.261431412	Alt	rs77012460	58262257	G	A	3	0.332007952	Alt	CEU+FIN+GBR+IBS+TSI	0.643666565	0.95068273	68929
rs2176082	58331186	G	A	3	0.261431412	Alt	rs4681835	58263351	T	G	3	0.332007952	Alt	CEU+FIN+GBR+IBS+TSI	0.643666565	0.95068273	67835
rs2176082	58331186	G	A	3	0.261431412	Alt	rs149241987	58264239	C	T	3	0.332007952	Alt	CEU+FIN+GBR+IBS+TSI	0.643666565	0.95068273	66947
rs2176082	58331186	G	A	3	0.261431412	Alt	rs140217842	58265152	CT	C	3	0.332007952	Alt	CEU+FIN+GBR+IBS+TSI	0.643666565	0.95068273	66034
rs2176082	58331186	G	A	3	0.261431412	Alt	rs6790764	58265950	C	T	3	0.333996024	Alt	CEU+FIN+GBR+IBS+TSI	0.63757626	0.950418407	65236
rs2176082	58331186	G	A	3	0.261431412	Alt	rs4681836	58267287	C	T	3	0.333996024	Alt	CEU+FIN+GBR+IBS+TSI	0.63757626	0.950418407	63899
rs2176082	58331186	G	A	3	0.261431412	Alt	rs6809809	58267950	A	G	3	0.333996024	Alt	CEU+FIN+GBR+IBS+TSI	0.63757626	0.950418407	63236
rs2176082	58331186	G	A	3	0.261431412	Alt	rs13320332	58268344	A	T	3	0.333996024	Alt	CEU+FIN+GBR+IBS+TSI	0.63757626	0.950418407	62842
rs2176082	58331186	G	A	3	0.261431412	Alt	rs17059125	58268750	C	A	3	0.332007952	Alt	CEU+FIN+GBR+IBS+TSI	0.643666565	0.95068273	62436
rs2176082	58331186	G	A	3	0.261431412	Alt	rs3773004	58269451	A	G	3	0.332007952	Alt	CEU+FIN+GBR+IBS+TSI	0.643666565	0.95068273	61735
rs2176082	58331186	G	A	3	0.261431412	Alt	rs3773006	58269539	C	T	3	0.333001988	Alt	CEU+FIN+GBR+IBS+TSI	0.640647417	0.950576811	61647
rs2176082	58331186	G	A	3	0.261431412	Alt	rs3773007	58269566	G	T	3	0.333001988	Alt	CEU+FIN+GBR+IBS+TSI	0.640647417	0.950576811	61620
rs2176082	58331186	G	A	3	0.261431412	Alt	rs35297776	58275602	C	CT	3	0.324055666	Alt	CEU+FIN+GBR+IBS+TSI	0.643175768	0.933331048	55584
rs2176082	58331186	G	A	3	0.261431412	Alt	rs59047521	58305359	TA	T	3	0.35387674	Alt	CEU+FIN+GBR+IBS+TSI	0.621371371	0.980529068	25827
rs2176082	58331186	G	A	3	0.261431412	Alt	rs61042213	58327438	C	CT	3	0.32306163	Alt	CEU+FIN+GBR+IBS+TSI	0.671889423	0.951773392	3748
rs2176082	58331186	G	A	3	0.261431412	Alt	rs2063644	58330942	A	T	3	0.191848907	Alt	CEU+FIN+GBR+IBS+TSI	0.670656022	0.999999999	244
rs2176082	58331186	G	A	3	0.261431412	Alt	rs2176082	58331186	G	A	3	0.261431412	Alt	CEU+FIN+GBR+IBS+TSI	1	1	0
rs2176082	58331186	G	A	3	0.261431412	Alt	rs4681680	58332217	A	G	3	0.191848907	Alt	CEU+FIN+GBR+IBS+TSI	0.670656022	0.999999999	-1031
rs2176082	58331186	G	A	3	0.261431412	Alt	rs4681844	58332446	G	A	3	0.191848907	Alt	CEU+FIN+GBR+IBS+TSI	0.670656022	0.999999999	-1260
rs2176082	58331186	G	A	3	0.261431412	Alt	rs4681845	58332496	C	T	3	0.261431412	Alt	CEU+FIN+GBR+IBS+TSI	1	0.999999999	-1310
rs2176082	58331186	G	A	3	0.261431412	Alt	rs7652027	58332783	A	G	3	0.261431412	Alt	CEU+FIN+GBR+IBS+TSI	1	0.999999999	-1597
rs2176082	58331186	G	A	3	0.261431412	Alt	rs4681681	58332912	C	T	3	0.261431412	Alt	CEU+FIN+GBR+IBS+TSI	1	0.999999999	-1726
rs2176082	58331186	G	A	3	0.261431412	Alt	rs11431243	58335084	C	CT	3	0.219681909	Alt	CEU+FIN+GBR+IBS+TSI	0.705643396	0.941921694	-3898
rs2176082	58331186	G	A	3	0.261431412	Alt	rs9817356	58335573	C	T	3	0.191848907	Alt	CEU+FIN+GBR+IBS+TSI	0.670656022	0.999999999	-4387
rs2176082	58331186	G	A	3	0.261431412	Alt	rs7626442	58338712	A	G	3	0.193836978	Alt	CEU+FIN+GBR+IBS+TSI	0.659244342	0.985144176	-7526
rs2176082	58331186	G	A	3	0.261431412	Alt	rs4613423	58341568	C	T	3	0.191848907	Alt	CEU+FIN+GBR+IBS+TSI	0.670656022	0.999999999	-10382
rs2176082	58331186	G	A	3	0.261431412	Alt	rs57621305	58346744	C	T	3	0.190854871	Alt	CEU+FIN+GBR+IBS+TSI	0.666361488	0.999999999	-15558
rs2176082	58331186	G	A	3	0.261431412	Alt	rs4681683	58347685	C	G	3	0.190854871	Alt	CEU+FIN+GBR+IBS+TSI	0.666361488	0.999999999	-16499
rs2176082	58331186	G	A	3	0.261431412	Alt	rs11130629	58352599	G	A	3	0.191848907	Ref	CEU+FIN+GBR+IBS+TSI	0.660620708	0.992490086	-21413
rs2176082	58331186	G	A	3	0.261431412	Alt	rs7642018	58353263	T	C	3	0.192842942	Ref	CEU+FIN+GBR+IBS+TSI	0.65493756	0.985055195	-22077
rs2176082	58331186	G	A	3	0.261431412	Alt	rs11360413	58354813	CT	C	3	0.191848907	Ref	CEU+FIN+GBR+IBS+TSI	0.660620708	0.992490086	-23627
rs2176082	58331186	G	A	3	0.261431412	Alt	rs9867320	58355273	G	C	3	0.191848907	Ref	CEU+FIN+GBR+IBS+TSI	0.660620708	0.992490086	-24087
rs2176082	58331186	G	A	3	0.261431412	Alt	rs9875065	58358502	T	C	3	0.191848907	Ref	CEU+FIN+GBR+IBS+TSI	0.660620708	0.992490086	-27316
rs2176082	58331186	G	A	3	0.261431412	Alt	rs6804460	58365857	T	G	3	0.191848907	Ref	CEU+FIN+GBR+IBS+TSI	0.650652366	0.984973605	-34671
rs2176082	58331186	G	A	3	0.261431412	Alt	rs6445974	58366837	A	G	3	0.191848907	Ref	CEU+FIN+GBR+IBS+TSI	0.650652366	0.984973605	-35651
rs2176082	58331186	G	A	3	0.261431412	Alt	rs6445975	58370177	G	T	3	0.261431412	Ref	CEU+FIN+GBR+IBS+TSI	0.979474379	0.989683979	-38991
rs2176082	58331186	G	A	3	0.261431412	Alt	rs5849250	58370214	GT	G	3	0.191848907	Ref	CEU+FIN+GBR+IBS+TSI	0.650652366	0.984973605	-39028
rs2176082	58331186	G	A	3	0.261431412	Alt	rs11130633	58370792	T	C	3	0.289264414	Ref	CEU+FIN+GBR+IBS+TSI	0.85066118	0.988981831	-39606
rs2176082	58331186	G	A	3	0.261431412	Alt	rs7653734	58372885	T	C	3	0.261431412	Ref	CEU+FIN+GBR+IBS+TSI	0.979474379	0.989683979	-41699
rs2176082	58331186	G	A	3	0.261431412	Alt	rs12489103	58373167	G	C	3	0.191848907	Ref	CEU+FIN+GBR+IBS+TSI	0.650652366	0.984973605	-41981
rs2176082	58331186	G	A	3	0.261431412	Alt	rs5849251	58374391	CATCACAT	C	3	0.190854871	Ref	CEU+FIN+GBR+IBS+TSI	0.65633048	0.992444758	-43205
rs2176082	58331186	G	A	3	0.261431412	Alt	rs7612923	58374433	A	G	3	0.260437376	Ref	CEU+FIN+GBR+IBS+TSI	0.984583198	0.994822272	-43247
rs2176082	58331186	G	A	3	0.261431412	Alt	rs4076852	58375286	G	A	3	0.260437376	Ref	CEU+FIN+GBR+IBS+TSI	0.984583198	0.994822272	-44100
rs2176082	58331186	G	A	3	0.261431412	Alt	rs4390943	58376639	C	A	3	0.190854871	Ref	CEU+FIN+GBR+IBS+TSI	0.65633048	0.992444758	-45453
rs2176082	58331186	G	A	3	0.261431412	Alt	rs11301664	58377925	GA	G	3	0.190854871	Ref	CEU+FIN+GBR+IBS+TSI	0.65633048	0.992444758	-46739
rs2176082	58331186	G	A	3	0.261431412	Alt	rs4553989	58381120	T	A	3	0.190854871	Ref	CEU+FIN+GBR+IBS+TSI	0.65633048	0.992444758	-49934
rs2176082	58331186	G	A	3	0.261431412	Alt	rs3922713	58383788	C	T	3	0.190854871	Ref	CEU+FIN+GBR+IBS+TSI	0.65633048	0.992444758	-52602
rs2176082	58331186	G	A	3	0.261431412	Alt	rs4075152	58385194	T	C	3	0.190854871	Ref	CEU+FIN+GBR+IBS+TSI	0.65633048	0.992444758	-54008
rs2176082	58331186	G	A	3	0.261431412	Alt	rs60962024	58390212	G	A	3	0.190854871	Ref	CEU+FIN+GBR+IBS+TSI	0.65633048	0.992444758	-59026
rs2176082	58331186	G	A	3	0.261431412	Alt	rs9311674	58390702	C	G	3	0.190854871	Ref	CEU+FIN+GBR+IBS+TSI	0.65633048	0.992444758	-59516
rs2176082	58331186	G	A	3	0.261431412	Alt	rs6803151	58391175	A	G	3	0.190854871	Ref	CEU+FIN+GBR+IBS+TSI	0.65633048	0.992444758	-59989
rs2176082	58331186	G	A	3	0.261431412	Alt	rs4518147	58393574	T	G	3	0.190854871	Ref	CEU+FIN+GBR+IBS+TSI	0.65633048	0.992444758	-62388
rs2176082	58331186	G	A	3	0.261431412	Alt	rs140856155	58395490	G	GT	3	0.190854871	Ref	CEU+FIN+GBR+IBS+TSI	0.65633048	0.992444758	-64304
rs2176082	58331186	G	A	3	0.261431412	Alt	rs11710823	58396493	A	G	3	0.190854871	Ref	CEU+FIN+GBR+IBS+TSI	0.65633048	0.992444758	-65307
rs2176082	58331186	G	A	3	0.261431412	Alt	rs12635366	58398466	C	T	3	0.190854871	Ref	CEU+FIN+GBR+IBS+TSI	0.65633048	0.992444758	-67280
rs2176082	58331186	G	A	3	0.261431412	Alt	rs13071422	58398813	A	G	3	0.190854871	Ref	CEU+FIN+GBR+IBS+TSI	0.65633048	0.992444758	-67627
rs2176082	58331186	G	A	3	0.261431412	Alt	rs5849252	58402324	CAGG	C	3	0.190854871	Ref	CEU+FIN+GBR+IBS+TSI	0.65633048	0.992444758	-71138
rs2176082	58331186	G	A	3	0.261431412	Alt	rs6773099	58403452	G	A	3	0.190854871	Ref	CEU+FIN+GBR+IBS+TSI	0.65633048	0.992444758	-72266
rs2176082	58331186	G	A	3	0.261431412	Alt	rs6762478	58403811	A	G	3	0.190854871	Ref	CEU+FIN+GBR+IBS+TSI	0.65633048	0.992444758	-72625
rs2176082	58331186	G	A	3	0.261431412	Alt	rs34525467	58404342	G	GCTGT	3	0.190854871	Ref	CEU+FIN+GBR+IBS+TSI	0.65633048	0.992444758	-73156
rs2176082	58331186	G	A	3	0.261431412	Alt	rs4470539	58404486	C	G	3	0.190854871	Ref	CEU+FIN+GBR+IBS+TSI	0.65633048	0.992444758	-73300
rs2176082	58331186	G	A	3	0.261431412	Alt	rs4320076	58405284	T	G	3	0.190854871	Ref	CEU+FIN+GBR+IBS+TSI	0.65633048	0.992444758	-74098
rs2176082	58331186	G	A	3	0.261431412	Alt	rs6772652	58406693	A	G	3	0.190854871	Ref	CEU+FIN+GBR+IBS+TSI	0.65633048	0.992444758	-75507
rs2176082	58331186	G	A	3	0.261431412	Alt	rs9822328	58407837	T	C	3	0.190854871	Ref	CEU+FIN+GBR+IBS+TSI	0.65633048	0.992444758	-76651
rs2176082	58331186	G	A	3	0.261431412	Alt	rs6782218	58408765	T	C	3	0.190854871	Ref	CEU+FIN+GBR+IBS+TSI	0.65633048	0.992444758	-77579
rs2176082	58331186	G	A	3	0.261431412	Alt	rs6767291	58408910	C	T	3	0.190854871	Ref	CEU+FIN+GBR+IBS+TSI	0.65633048	0.992444758	-77724
rs2176082	58331186	G	A	3	0.261431412	Alt	rs12485999	58409763	C	T	3	0.190854871	Ref	CEU+FIN+GBR+IBS+TSI	0.65633048	0.992444758	-78577
rs2176082	58331186	G	A	3	0.261431412	Alt	rs7231	58413465	G	C	3	0.190854871	Ref	CEU+FIN+GBR+IBS+TSI	0.646356083	0.984874687	-82279
rs2176082	58331186	G	A	3	0.261431412	Alt	rs6793328	58414872	G	A	3	0.190854871	Ref	CEU+FIN+GBR+IBS+TSI	0.646356083	0.984874687	-83686
rs2176082	58331186	G	A	3	0.261431412	Alt	rs2070662	58415590	C	A	3	0.190854871	Ref	CEU+FIN+GBR+IBS+TSI	0.646356083	0.984874687	-84404
rs2176082	58331186	G	A	3	0.261431412	Alt	rs11130641	58417929	T	C	3	0.189860835	Ref	CEU+FIN+GBR+IBS+TSI	0.642081313	0.984783137	-86743
rs2176082	58331186	G	A	3	0.261431412	Alt	rs9859048	58420418	T	C	3	0.190854871	Ref	CEU+FIN+GBR+IBS+TSI	0.646356083	0.984874687	-89232
rs2176082	58331186	G	A	3	0.261431412	Alt	rs9849239	58422128	C	T	3	0.190854871	Ref	CEU+FIN+GBR+IBS+TSI	0.646356083	0.984874687	-90942
rs2176082	58331186	G	A	3	0.261431412	Alt	rs13079905	58425191	A	T	3	0.190854871	Ref	CEU+FIN+GBR+IBS+TSI	0.646356083	0.984874687	-94005
rs2176082	58331186	G	A	3	0.261431412	Alt	rs6768547	58434969	T	C	3	0.190854871	Ref	CEU+FIN+GBR+IBS+TSI	0.646356083	0.984874687	-103783
rs2176082	58331186	G	A	3	0.261431412	Alt	rs13077234	58436705	G	A	3	0.190854871	Ref	CEU+FIN+GBR+IBS+TSI	0.646356083	0.984874687	-105519
rs2176082	58331186	G	A	3	0.261431412	Alt	rs6808714	58436949	C	A	3	0.190854871	Ref	CEU+FIN+GBR+IBS+TSI	0.646356083	0.984874687	-105763
rs2176082	58331186	G	A	3	0.261431412	Alt	rs6763103	58437345	C	T	3	0.190854871	Ref	CEU+FIN+GBR+IBS+TSI	0.646356083	0.984874687	-106159
rs2176082	58331186	G	A	3	0.261431412	Alt	rs11405429	58444227	T	TG	3	0.190854871	Ref	CEU+FIN+GBR+IBS+TSI	0.646356083	0.984874687	-113041
rs2176082	58331186	G	A	3	0.261431412	Alt	rs7631010	58446010	A	T	3	0.260437376	Ref	CEU+FIN+GBR+IBS+TSI	0.974341395	0.98963459	-114824
rs2176082	58331186	G	A	3	0.261431412	Alt	rs4422332	58452616	G	T	3	0.190854871	Ref	CEU+FIN+GBR+IBS+TSI	0.646356083	0.984874687	-121430
rs2176082	58331186	G	A	3	0.261431412	Alt	rs6807387	58456719	T	C	3	0.186878728	Ref	CEU+FIN+GBR+IBS+TSI	0.629284456	0.98447501	-125533
rs2176082	58331186	G	A	3	0.261431412	Alt	rs4681856	58461216	A	T	3	0.190854871	Alt	CEU+FIN+GBR+IBS+TSI	0.636421827	0.977276798	-130030
rs2176082	58331186	G	A	3	0.261431412	Alt	rs34901796	58461526	C	CT	3	0.349900596	Ref	CEU+FIN+GBR+IBS+TSI	0.615879058	0.967713297	-130340
rs2176082	58331186	G	A	3	0.261431412	Alt	rs71311875	58463411	G	A	3	0.189860835	Alt	CEU+FIN+GBR+IBS+TSI	0.63215214	0.977139106	-132225
rs2176082	58331186	G	A	3	0.261431412	Alt	rs9852465	58465183	A	G	3	0.308151093	Alt	CEU+FIN+GBR+IBS+TSI	0.731481149	0.959388104	-133997
rs2176082	58331186	G	A	3	0.261431412	Alt	rs7616659	58467587	G	A	3	0.308151093	Alt	CEU+FIN+GBR+IBS+TSI	0.731481149	0.959388104	-136401
rs2176082	58331186	G	A	3	0.261431412	Alt	rs7639532	58467656	C	T	3	0.308151093	Alt	CEU+FIN+GBR+IBS+TSI	0.731481149	0.959388104	-136470
rs2176082	58331186	G	A	3	0.261431412	Alt	rs4330265	58468028	C	G	3	0.308151093	Alt	CEU+FIN+GBR+IBS+TSI	0.731481149	0.959388104	-136842
rs2176082	58331186	G	A	3	0.261431412	Alt	rs6764512	58468236	T	G	3	0.298210736	Ref	CEU+FIN+GBR+IBS+TSI	0.678727499	0.902656538	-137050
rs2176082	58331186	G	A	3	0.261431412	Alt	rs6762098	58468428	A	C	3	0.308151093	Alt	CEU+FIN+GBR+IBS+TSI	0.731481149	0.959388104	-137242
rs2176598	43864278	T	C	11	0.262425447	Ref	rs34482711	43738292	CAT	C	11	0.231610338	Alt	CEU+FIN+GBR+IBS+TSI	0.816923132	0.981979438	125986
rs2176598	43864278	T	C	11	0.262425447	Ref	rs11354125	43749040	CT	C	11	0.262425447	Ref	CEU+FIN+GBR+IBS+TSI	0.918905386	0.958595528	115238
rs2176598	43864278	T	C	11	0.262425447	Ref	rs10838158	43752522	G	A	11	0.32306163	Ref	CEU+FIN+GBR+IBS+TSI	0.74552768	0.999999999	111756
rs2176598	43864278	T	C	11	0.262425447	Ref	rs6485455	43753725	G	C	11	0.32306163	Ref	CEU+FIN+GBR+IBS+TSI	0.74552768	0.999999999	110553
rs2176598	43864278	T	C	11	0.262425447	Ref	rs10768975	43754372	A	G	11	0.32306163	Ref	CEU+FIN+GBR+IBS+TSI	0.74552768	0.999999999	109906
rs2176598	43864278	T	C	11	0.262425447	Ref	rs34444255	43756151	T	TG	11	0.32306163	Ref	CEU+FIN+GBR+IBS+TSI	0.74552768	0.999999999	108127
rs2176598	43864278	T	C	11	0.262425447	Ref	rs11414434	43761251	T	TC	11	0.264413519	Ref	CEU+FIN+GBR+IBS+TSI	0.989806052	0.999999999	103027
rs2176598	43864278	T	C	11	0.262425447	Ref	rs6485456	43766902	T	C	11	0.321073559	Ref	CEU+FIN+GBR+IBS+TSI	0.752347016	0.999999999	97376
rs2176598	43864278	T	C	11	0.262425447	Ref	rs10742688	43768254	A	G	11	0.322067594	Ref	CEU+FIN+GBR+IBS+TSI	0.748926824	0.999999999	96024
rs2176598	43864278	T	C	11	0.262425447	Ref	rs7115970	43769295	C	T	11	0.322067594	Ref	CEU+FIN+GBR+IBS+TSI	0.748926824	0.999999999	94983
rs2176598	43864278	T	C	11	0.262425447	Ref	rs10768976	43773813	T	G	11	0.320079523	Ref	CEU+FIN+GBR+IBS+TSI	0.755788451	0.999999999	90465
rs2176598	43864278	T	C	11	0.262425447	Ref	rs4643069	43775734	A	G	11	0.320079523	Ref	CEU+FIN+GBR+IBS+TSI	0.755788451	0.999999999	88544
rs2176598	43864278	T	C	11	0.262425447	Ref	rs7115919	43776481	C	T	11	0.321073559	Ref	CEU+FIN+GBR+IBS+TSI	0.752347016	0.999999999	87797
rs2176598	43864278	T	C	11	0.262425447	Ref	rs7110437	43780553	C	A	11	0.320079523	Ref	CEU+FIN+GBR+IBS+TSI	0.755788451	0.999999999	83725
rs2176598	43864278	T	C	11	0.262425447	Ref	rs10734517	43785733	A	C	11	0.321073559	Ref	CEU+FIN+GBR+IBS+TSI	0.752347016	0.999999999	78545
rs2176598	43864278	T	C	11	0.262425447	Ref	rs7928134	43786313	A	G	11	0.321073559	Ref	CEU+FIN+GBR+IBS+TSI	0.752347016	0.999999999	77965
rs2176598	43864278	T	C	11	0.262425447	Ref	rs10672279	43786554	G	GGATT	11	0.321073559	Ref	CEU+FIN+GBR+IBS+TSI	0.752347016	0.999999999	77724
rs2176598	43864278	T	C	11	0.262425447	Ref	rs10838162	43789222	A	G	11	0.321073559	Ref	CEU+FIN+GBR+IBS+TSI	0.752347016	0.999999999	75056
rs2176598	43864278	T	C	11	0.262425447	Ref	rs72034545	43793573	CAT	C	11	0.320079523	Ref	CEU+FIN+GBR+IBS+TSI	0.746904404	0.994105289	70705
rs2176598	43864278	T	C	11	0.262425447	Ref	rs1878765	43794592	T	C	11	0.321073559	Ref	CEU+FIN+GBR+IBS+TSI	0.752347016	0.999999999	69686
rs2176598	43864278	T	C	11	0.262425447	Ref	rs10838163	43797428	A	G	11	0.34194831	Ref	CEU+FIN+GBR+IBS+TSI	0.684698803	0.999999999	66850
rs2176598	43864278	T	C	11	0.262425447	Ref	rs7396444	43799126	C	T	11	0.322067594	Ref	CEU+FIN+GBR+IBS+TSI	0.748926824	0.999999999	65152
rs2176598	43864278	T	C	11	0.262425447	Ref	rs4755741	43803254	G	A	11	0.320079523	Ref	CEU+FIN+GBR+IBS+TSI	0.755788451	0.999999999	61024
rs2176598	43864278	T	C	11	0.262425447	Ref	rs34389751	43806646	GT	G	11	0.367793241	Ref	CEU+FIN+GBR+IBS+TSI	0.611583011	0.999999999	57632
rs2176598	43864278	T	C	11	0.262425447	Ref	rs35521277	43808274	T	C	11	0.232604374	Alt	CEU+FIN+GBR+IBS+TSI	0.851919454	0.999999999	56004
rs2176598	43864278	T	C	11	0.262425447	Ref	rs4755743	43813776	T	G	11	0.262425447	Ref	CEU+FIN+GBR+IBS+TSI	1	0.999999999	50502
rs2176598	43864278	T	C	11	0.262425447	Ref	rs6485462	43816200	C	T	11	0.330019881	Ref	CEU+FIN+GBR+IBS+TSI	0.722307018	0.999999999	48078
rs2176598	43864278	T	C	11	0.262425447	Ref	rs7118659	43817125	C	T	11	0.330019881	Ref	CEU+FIN+GBR+IBS+TSI	0.722307018	0.999999999	47153
rs2176598	43864278	T	C	11	0.262425447	Ref	rs7118906	43817320	C	G	11	0.330019881	Ref	CEU+FIN+GBR+IBS+TSI	0.722307018	0.999999999	46958
rs2176598	43864278	T	C	11	0.262425447	Ref	rs4755744	43817730	C	A	11	0.320079523	Ref	CEU+FIN+GBR+IBS+TSI	0.755788451	0.999999999	46548
rs2176598	43864278	T	C	11	0.262425447	Ref	rs11437673	43818394	C	CT	11	0.347912525	Ref	CEU+FIN+GBR+IBS+TSI	0.658440653	0.993665955	45884
rs2176598	43864278	T	C	11	0.262425447	Ref	rs1878850	43820476	T	C	11	0.319085487	Ref	CEU+FIN+GBR+IBS+TSI	0.759251329	0.999999999	43802
rs2176598	43864278	T	C	11	0.262425447	Ref	rs1878851	43820524	C	T	11	0.320079523	Ref	CEU+FIN+GBR+IBS+TSI	0.755788451	0.999999999	43754
rs2176598	43864278	T	C	11	0.262425447	Ref	rs4755745	43821004	G	T	11	0.320079523	Ref	CEU+FIN+GBR+IBS+TSI	0.755788451	0.999999999	43274
rs2176598	43864278	T	C	11	0.262425447	Ref	rs10838174	43822757	T	C	11	0.320079523	Ref	CEU+FIN+GBR+IBS+TSI	0.755788451	0.999999999	41521
rs2176598	43864278	T	C	11	0.262425447	Ref	rs10838175	43822885	A	G	11	0.330019881	Ref	CEU+FIN+GBR+IBS+TSI	0.722307018	0.999999999	41393
rs2176598	43864278	T	C	11	0.262425447	Ref	rs4755747	43823963	A	T	11	0.320079523	Ref	CEU+FIN+GBR+IBS+TSI	0.755788451	0.999999999	40315
rs2176598	43864278	T	C	11	0.262425447	Ref	rs1518814	43824633	A	T	11	0.320079523	Ref	CEU+FIN+GBR+IBS+TSI	0.755788451	0.999999999	39645
rs2176598	43864278	T	C	11	0.262425447	Ref	rs1518815	43825038	C	T	11	0.330019881	Ref	CEU+FIN+GBR+IBS+TSI	0.722307018	0.999999999	39240
rs2176598	43864278	T	C	11	0.262425447	Ref	rs6485464	43825481	C	T	11	0.320079523	Ref	CEU+FIN+GBR+IBS+TSI	0.755788451	0.999999999	38797
rs2176598	43864278	T	C	11	0.262425447	Ref	rs59081894	43828559	A	ACACTGTTAT	11	0.320079523	Ref	CEU+FIN+GBR+IBS+TSI	0.755788451	0.999999999	35719
rs2176598	43864278	T	C	11	0.262425447	Ref	rs10768981	43831776	A	G	11	0.330019881	Ref	CEU+FIN+GBR+IBS+TSI	0.722307018	0.999999999	32502
rs2176598	43864278	T	C	11	0.262425447	Ref	rs10400343	43832505	G	A	11	0.330019881	Ref	CEU+FIN+GBR+IBS+TSI	0.722307018	0.999999999	31773
rs2176598	43864278	T	C	11	0.262425447	Ref	rs10742689	43836596	T	C	11	0.330019881	Ref	CEU+FIN+GBR+IBS+TSI	0.722307018	0.999999999	27682
rs2176598	43864278	T	C	11	0.262425447	Ref	rs7129046	43837551	A	G	11	0.330019881	Ref	CEU+FIN+GBR+IBS+TSI	0.722307018	0.999999999	26727
rs2176598	43864278	T	C	11	0.262425447	Ref	rs10838180	43838317	T	C	11	0.330019881	Ref	CEU+FIN+GBR+IBS+TSI	0.722307018	0.999999999	25961
rs2176598	43864278	T	C	11	0.262425447	Ref	rs2863026	43838654	A	G	11	0.320079523	Ref	CEU+FIN+GBR+IBS+TSI	0.755788451	0.999999999	25624
rs2176598	43864278	T	C	11	0.262425447	Ref	rs10768983	43839935	G	A	11	0.320079523	Ref	CEU+FIN+GBR+IBS+TSI	0.755788451	0.999999999	24343
rs2176598	43864278	T	C	11	0.262425447	Ref	rs6485466	43843201	T	C	11	0.330019881	Ref	CEU+FIN+GBR+IBS+TSI	0.722307018	0.999999999	21077
rs2176598	43864278	T	C	11	0.262425447	Ref	rs7101808	43843579	C	G	11	0.330019881	Ref	CEU+FIN+GBR+IBS+TSI	0.722307018	0.999999999	20699
rs2176598	43864278	T	C	11	0.262425447	Ref	rs10768984	43844200	C	A	11	0.320079523	Ref	CEU+FIN+GBR+IBS+TSI	0.755788451	0.999999999	20078
rs2176598	43864278	T	C	11	0.262425447	Ref	rs10838181	43844500	C	T	11	0.330019881	Ref	CEU+FIN+GBR+IBS+TSI	0.722307018	0.999999999	19778
rs2176598	43864278	T	C	11	0.262425447	Ref	rs2037297	43846705	A	G	11	0.320079523	Ref	CEU+FIN+GBR+IBS+TSI	0.755788451	0.999999999	17573
rs2176598	43864278	T	C	11	0.262425447	Ref	rs7131110	43846850	T	C	11	0.320079523	Ref	CEU+FIN+GBR+IBS+TSI	0.755788451	0.999999999	17428
rs2176598	43864278	T	C	11	0.262425447	Ref	rs77121064	43847489	AATT	A	11	0.330019881	Ref	CEU+FIN+GBR+IBS+TSI	0.722307018	0.999999999	16789
rs2176598	43864278	T	C	11	0.262425447	Ref	rs6485468	43847911	G	A	11	0.330019881	Ref	CEU+FIN+GBR+IBS+TSI	0.722307018	0.999999999	16367
rs2176598	43864278	T	C	11	0.262425447	Ref	rs1464229	43848338	G	A	11	0.329025845	Ref	CEU+FIN+GBR+IBS+TSI	0.716847784	0.993975256	15940
rs2176598	43864278	T	C	11	0.262425447	Ref	rs1464230	43848754	C	A	11	0.320079523	Ref	CEU+FIN+GBR+IBS+TSI	0.755788451	0.999999999	15524
rs2176598	43864278	T	C	11	0.262425447	Ref	rs6485469	43849293	C	T	11	0.320079523	Ref	CEU+FIN+GBR+IBS+TSI	0.755788451	0.999999999	14985
rs2176598	43864278	T	C	11	0.262425447	Ref	rs9651613	43849884	A	G	11	0.31610338	Ref	CEU+FIN+GBR+IBS+TSI	0.751866141	0.988301817	14394
rs2176598	43864278	T	C	11	0.262425447	Ref	rs7935296	43851474	A	C	11	0.330019881	Ref	CEU+FIN+GBR+IBS+TSI	0.722307018	0.999999999	12804
rs2176598	43864278	T	C	11	0.262425447	Ref	rs6485470	43851803	G	A	11	0.330019881	Ref	CEU+FIN+GBR+IBS+TSI	0.722307018	0.999999999	12475
rs2176598	43864278	T	C	11	0.262425447	Ref	rs11037663	43853909	T	C	11	0.330019881	Ref	CEU+FIN+GBR+IBS+TSI	0.722307018	0.999999999	10369
rs2176598	43864278	T	C	11	0.262425447	Ref	rs11338478	43855918	AT	A	11	0.337972167	Ref	CEU+FIN+GBR+IBS+TSI	0.696939908	0.999999999	8360
rs2176598	43864278	T	C	11	0.262425447	Ref	rs6485473	43856355	G	T	11	0.330019881	Ref	CEU+FIN+GBR+IBS+TSI	0.722307018	0.999999999	7923
rs2176598	43864278	T	C	11	0.262425447	Ref	rs7931097	43857418	A	G	11	0.330019881	Ref	CEU+FIN+GBR+IBS+TSI	0.722307018	0.999999999	6860
rs2176598	43864278	T	C	11	0.262425447	Ref	rs7934707	43857928	G	C	11	0.330019881	Ref	CEU+FIN+GBR+IBS+TSI	0.722307018	0.999999999	6350
rs2176598	43864278	T	C	11	0.262425447	Ref	rs2139153	43858554	G	A	11	0.320079523	Ref	CEU+FIN+GBR+IBS+TSI	0.755788451	0.999999999	5724
rs2176598	43864278	T	C	11	0.262425447	Ref	rs2139154	43858682	A	G	11	0.320079523	Ref	CEU+FIN+GBR+IBS+TSI	0.755788451	0.999999999	5596
rs2176598	43864278	T	C	11	0.262425447	Ref	rs10734518	43861748	G	A	11	0.330019881	Ref	CEU+FIN+GBR+IBS+TSI	0.722307018	0.999999999	2530
rs2176598	43864278	T	C	11	0.262425447	Ref	rs9971535	43862325	T	C	11	0.320079523	Ref	CEU+FIN+GBR+IBS+TSI	0.755788451	0.999999999	1953
rs2176598	43864278	T	C	11	0.262425447	Ref	rs7111450	43863030	G	A	11	0.330019881	Ref	CEU+FIN+GBR+IBS+TSI	0.722307018	0.999999999	1248
rs2176598	43864278	T	C	11	0.262425447	Ref	rs2176598	43864278	T	C	11	0.262425447	Ref	CEU+FIN+GBR+IBS+TSI	1	1	0
rs2176598	43864278	T	C	11	0.262425447	Ref	rs1914773	43866294	T	A	11	0.330019881	Ref	CEU+FIN+GBR+IBS+TSI	0.722307018	0.999999999	-2016
rs2176598	43864278	T	C	11	0.262425447	Ref	rs34082325	43867020	CTT	C	11	0.330019881	Ref	CEU+FIN+GBR+IBS+TSI	0.722307018	0.999999999	-2742
rs2176598	43864278	T	C	11	0.262425447	Ref	rs10742690	43867652	G	A	11	0.330019881	Ref	CEU+FIN+GBR+IBS+TSI	0.722307018	0.999999999	-3374
rs2176598	43864278	T	C	11	0.262425447	Ref	rs6485474	43868043	G	A	11	0.320079523	Ref	CEU+FIN+GBR+IBS+TSI	0.755788451	0.999999999	-3765
rs2176598	43864278	T	C	11	0.262425447	Ref	rs939016	43868368	C	G	11	0.262425447	Ref	CEU+FIN+GBR+IBS+TSI	1	0.999999999	-4090
rs2176598	43864278	T	C	11	0.262425447	Ref	rs3049231	43868637	TAG	T	11	0.320079523	Ref	CEU+FIN+GBR+IBS+TSI	0.755788451	0.999999999	-4359
rs2176598	43864278	T	C	11	0.262425447	Ref	rs939015	43868651	T	C	11	0.320079523	Ref	CEU+FIN+GBR+IBS+TSI	0.755788451	0.999999999	-4373
rs2176598	43864278	T	C	11	0.262425447	Ref	rs10838184	43869860	C	G	11	0.262425447	Ref	CEU+FIN+GBR+IBS+TSI	1	0.999999999	-5582
rs2176598	43864278	T	C	11	0.262425447	Ref	rs10838185	43869939	G	A	11	0.330019881	Ref	CEU+FIN+GBR+IBS+TSI	0.722307018	0.999999999	-5661
rs2176598	43864278	T	C	11	0.262425447	Ref	rs10838186	43869980	C	T	11	0.330019881	Ref	CEU+FIN+GBR+IBS+TSI	0.722307018	0.999999999	-5702
rs2176598	43864278	T	C	11	0.262425447	Ref	rs11037676	43871212	C	G	11	0.330019881	Ref	CEU+FIN+GBR+IBS+TSI	0.722307018	0.999999999	-6934
rs2176598	43864278	T	C	11	0.262425447	Ref	rs1518822	43871797	G	A	11	0.320079523	Ref	CEU+FIN+GBR+IBS+TSI	0.755788451	0.999999999	-7519
rs2176598	43864278	T	C	11	0.262425447	Ref	rs1518821	43871996	A	C	11	0.320079523	Ref	CEU+FIN+GBR+IBS+TSI	0.755788451	0.999999999	-7718
rs2176598	43864278	T	C	11	0.262425447	Ref	rs3781805	43872455	T	C	11	0.330019881	Ref	CEU+FIN+GBR+IBS+TSI	0.722307018	0.999999999	-8177
rs2176598	43864278	T	C	11	0.262425447	Ref	rs58817325	43875316	G	A	11	0.321073559	Alt	CEU+FIN+GBR+IBS+TSI	0.752347016	0.999999999	-11038
rs2176598	43864278	T	C	11	0.262425447	Ref	rs12417393	43875714	T	C	11	0.321073559	Alt	CEU+FIN+GBR+IBS+TSI	0.752347016	0.999999999	-11436
rs2176598	43864278	T	C	11	0.262425447	Ref	rs3736505	43876435	A	G	11	0.321073559	Alt	CEU+FIN+GBR+IBS+TSI	0.752347016	0.999999999	-12157
rs2176598	43864278	T	C	11	0.262425447	Ref	rs11555762	43876698	C	T	11	0.321073559	Alt	CEU+FIN+GBR+IBS+TSI	0.752347016	0.999999999	-12420
rs2176598	43864278	T	C	11	0.262425447	Ref	rs367793452	43877204	CTTTTGT	C	11	0.320079523	Alt	CEU+FIN+GBR+IBS+TSI	0.755788451	0.999999999	-12926
rs2176598	43864278	T	C	11	0.262425447	Ref	rs1061810	43877934	C	A	11	0.303180915	Alt	CEU+FIN+GBR+IBS+TSI	0.674367075	0.908111298	-13656
rs2176598	43864278	T	C	11	0.262425447	Ref	rs35251247	43878459	G	A	11	0.302186879	Alt	CEU+FIN+GBR+IBS+TSI	0.677892745	0.908340583	-14181
rs2176598	43864278	T	C	11	0.262425447	Ref	rs57635800	43878485	G	A	11	0.303180915	Alt	CEU+FIN+GBR+IBS+TSI	0.674367075	0.908111298	-14207
rs2176598	43864278	T	C	11	0.262425447	Ref	rs35186585	43878534	A	C	11	0.242544732	Alt	CEU+FIN+GBR+IBS+TSI	0.899984093	0.999999999	-14256
rs2177312	31949043	G	T	4	0.243538767	Ref	rs6852058	31936159	G	A	4	0.243538767	Ref	CEU+FIN+GBR+IBS+TSI	1	0.999999999	12884
rs2177312	31949043	G	T	4	0.243538767	Ref	rs3934117	31938120	T	G	4	0.243538767	Ref	CEU+FIN+GBR+IBS+TSI	1	0.999999999	10923
rs2177312	31949043	G	T	4	0.243538767	Ref	rs2030586	31938393	C	T	4	0.243538767	Ref	CEU+FIN+GBR+IBS+TSI	1	0.999999999	10650
rs2177312	31949043	G	T	4	0.243538767	Ref	rs10024655	31938944	G	A	4	0.243538767	Ref	CEU+FIN+GBR+IBS+TSI	1	0.999999999	10099
rs2177312	31949043	G	T	4	0.243538767	Ref	rs34761617	31940663	CT	C	4	0.212723658	Ref	CEU+FIN+GBR+IBS+TSI	0.673519586	0.895821606	8380
rs2177312	31949043	G	T	4	0.243538767	Ref	rs6821341	31941036	T	C	4	0.243538767	Ref	CEU+FIN+GBR+IBS+TSI	1	0.999999999	8007
rs2177312	31949043	G	T	4	0.243538767	Ref	rs2030587	31941434	C	A	4	0.180914513	Ref	CEU+FIN+GBR+IBS+TSI	0.686061026	0.999999999	7609
rs2177312	31949043	G	T	4	0.243538767	Ref	rs4379100	31942578	C	T	4	0.182902584	Ref	CEU+FIN+GBR+IBS+TSI	0.69528775	0.999999999	6465
rs2177312	31949043	G	T	4	0.243538767	Ref	rs4435785	31942620	C	A	4	0.243538767	Ref	CEU+FIN+GBR+IBS+TSI	1	0.999999999	6423
rs2177312	31949043	G	T	4	0.243538767	Ref	rs11734946	31943840	T	C	4	0.243538767	Ref	CEU+FIN+GBR+IBS+TSI	1	0.999999999	5203
rs2177312	31949043	G	T	4	0.243538767	Ref	rs7654563	31944621	A	C	4	0.243538767	Ref	CEU+FIN+GBR+IBS+TSI	1	0.999999999	4422
rs2177312	31949043	G	T	4	0.243538767	Ref	rs1523164	31945214	C	T	4	0.242544732	Ref	CEU+FIN+GBR+IBS+TSI	0.994611388	0.999999999	3829
rs2177312	31949043	G	T	4	0.243538767	Ref	rs1523165	31945458	T	G	4	0.243538767	Ref	CEU+FIN+GBR+IBS+TSI	1	0.999999999	3585
rs2177312	31949043	G	T	4	0.243538767	Ref	rs1523167	31946196	T	G	4	0.243538767	Ref	CEU+FIN+GBR+IBS+TSI	1	0.999999999	2847
rs2177312	31949043	G	T	4	0.243538767	Ref	rs1523168	31946280	T	C	4	0.243538767	Ref	CEU+FIN+GBR+IBS+TSI	1	0.999999999	2763
rs2177312	31949043	G	T	4	0.243538767	Ref	rs10029983	31947073	C	T	4	0.243538767	Ref	CEU+FIN+GBR+IBS+TSI	1	0.999999999	1970
rs2177312	31949043	G	T	4	0.243538767	Ref	rs10005394	31947074	G	T	4	0.242544732	Ref	CEU+FIN+GBR+IBS+TSI	0.994611388	0.999999999	1969
rs2177312	31949043	G	T	4	0.243538767	Ref	rs10007897	31947462	G	T	4	0.243538767	Ref	CEU+FIN+GBR+IBS+TSI	1	0.999999999	1581
rs2177312	31949043	G	T	4	0.243538767	Ref	rs1581452	31947839	G	C	4	0.243538767	Ref	CEU+FIN+GBR+IBS+TSI	1	0.999999999	1204
rs2177312	31949043	G	T	4	0.243538767	Ref	rs7441108	31948327	G	C	4	0.243538767	Ref	CEU+FIN+GBR+IBS+TSI	1	0.999999999	716
rs2177312	31949043	G	T	4	0.243538767	Ref	rs2177311	31948415	C	T	4	0.243538767	Ref	CEU+FIN+GBR+IBS+TSI	1	0.999999999	628
rs2177312	31949043	G	T	4	0.243538767	Ref	rs2404292	31948482	T	C	4	0.243538767	Ref	CEU+FIN+GBR+IBS+TSI	1	0.999999999	561
rs2177312	31949043	G	T	4	0.243538767	Ref	rs1916300	31948678	A	G	4	0.243538767	Ref	CEU+FIN+GBR+IBS+TSI	1	0.999999999	365
rs2177312	31949043	G	T	4	0.243538767	Ref	rs2177312	31949043	G	T	4	0.243538767	Ref	CEU+FIN+GBR+IBS+TSI	1	1	0
rs2177312	31949043	G	T	4	0.243538767	Ref	rs5857269	31949152	A	AT	4	0.319085487	Ref	CEU+FIN+GBR+IBS+TSI	0.687016182	0.999999999	-109
rs2177312	31949043	G	T	4	0.243538767	Ref	rs1533925	31949311	G	A	4	0.243538767	Ref	CEU+FIN+GBR+IBS+TSI	1	0.999999999	-268
rs2177312	31949043	G	T	4	0.243538767	Ref	rs4600961	31949480	T	C	4	0.243538767	Ref	CEU+FIN+GBR+IBS+TSI	1	0.999999999	-437
rs2177312	31949043	G	T	4	0.243538767	Ref	rs1357466	31949690	C	T	4	0.243538767	Ref	CEU+FIN+GBR+IBS+TSI	1	0.999999999	-647
rs2177312	31949043	G	T	4	0.243538767	Ref	rs1581454	31950059	T	C	4	0.243538767	Ref	CEU+FIN+GBR+IBS+TSI	1	0.999999999	-1016
rs2177312	31949043	G	T	4	0.243538767	Ref	rs1581455	31950113	A	G	4	0.243538767	Ref	CEU+FIN+GBR+IBS+TSI	1	0.999999999	-1070
rs2177312	31949043	G	T	4	0.243538767	Ref	rs1523169	31950194	C	T	4	0.243538767	Ref	CEU+FIN+GBR+IBS+TSI	1	0.999999999	-1151
rs2177312	31949043	G	T	4	0.243538767	Ref	rs1523170	31950579	T	C	4	0.243538767	Ref	CEU+FIN+GBR+IBS+TSI	1	0.999999999	-1536
rs2177312	31949043	G	T	4	0.243538767	Ref	rs1523171	31950589	A	C	4	0.243538767	Ref	CEU+FIN+GBR+IBS+TSI	1	0.999999999	-1546
rs2177312	31949043	G	T	4	0.243538767	Ref	rs1523172	31950704	G	A	4	0.243538767	Ref	CEU+FIN+GBR+IBS+TSI	1	0.999999999	-1661
rs2177312	31949043	G	T	4	0.243538767	Ref	rs1996882	31950977	T	C	4	0.243538767	Ref	CEU+FIN+GBR+IBS+TSI	1	0.999999999	-1934
rs2177312	31949043	G	T	4	0.243538767	Ref	rs143908518	31951064	T	TCTGTGAATGCCCAAGTC	4	0.243538767	Ref	CEU+FIN+GBR+IBS+TSI	1	0.999999999	-2021
rs2177312	31949043	G	T	4	0.243538767	Ref	rs1523173	31951359	A	C	4	0.243538767	Ref	CEU+FIN+GBR+IBS+TSI	1	0.999999999	-2316
rs2177312	31949043	G	T	4	0.243538767	Ref	rs1523174	31951574	A	G	4	0.238568588	Ref	CEU+FIN+GBR+IBS+TSI	0.973197634	0.999999999	-2531
rs2177312	31949043	G	T	4	0.243538767	Ref	rs1523175	31951693	T	C	4	0.243538767	Ref	CEU+FIN+GBR+IBS+TSI	1	0.999999999	-2650
rs2177312	31949043	G	T	4	0.243538767	Ref	rs1523176	31952036	G	A	4	0.243538767	Ref	CEU+FIN+GBR+IBS+TSI	1	0.999999999	-2993
rs2177312	31949043	G	T	4	0.243538767	Ref	rs370353424	31952855	T	TA	4	0.288270378	Ref	CEU+FIN+GBR+IBS+TSI	0.794870633	0.999999999	-3812
rs2177312	31949043	G	T	4	0.243538767	Ref	rs1357464	31953617	G	A	4	0.243538767	Ref	CEU+FIN+GBR+IBS+TSI	1	0.999999999	-4574
rs2177312	31949043	G	T	4	0.243538767	Ref	rs1523161	31954638	C	T	4	0.243538767	Ref	CEU+FIN+GBR+IBS+TSI	1	0.999999999	-5595
rs2177312	31949043	G	T	4	0.243538767	Ref	rs1357463	31955047	C	A	4	0.243538767	Ref	CEU+FIN+GBR+IBS+TSI	1	0.999999999	-6004
rs2177312	31949043	G	T	4	0.243538767	Ref	rs6553978	31956621	C	T	4	0.244532803	Ref	CEU+FIN+GBR+IBS+TSI	0.994626241	0.999999999	-7578
rs2177312	31949043	G	T	4	0.243538767	Ref	rs1403534	31957872	G	A	4	0.180914513	Ref	CEU+FIN+GBR+IBS+TSI	0.686061026	0.999999999	-8829
rs2177312	31949043	G	T	4	0.243538767	Ref	rs1403533	31957955	C	T	4	0.180914513	Ref	CEU+FIN+GBR+IBS+TSI	0.686061026	0.999999999	-8912
rs2177312	31949043	G	T	4	0.243538767	Ref	rs7659098	31959189	A	G	4	0.243538767	Ref	CEU+FIN+GBR+IBS+TSI	1	0.999999999	-10146
rs2177312	31949043	G	T	4	0.243538767	Ref	rs1608334	31959384	A	C	4	0.243538767	Ref	CEU+FIN+GBR+IBS+TSI	1	0.999999999	-10341
rs2177312	31949043	G	T	4	0.243538767	Ref	rs35578167	31960125	C	CA	4	0.243538767	Ref	CEU+FIN+GBR+IBS+TSI	1	0.999999999	-11082
rs2177312	31949043	G	T	4	0.243538767	Ref	rs4280779	31961512	A	T	4	0.243538767	Ref	CEU+FIN+GBR+IBS+TSI	1	0.999999999	-12469
rs2177312	31949043	G	T	4	0.243538767	Ref	rs13128834	31962062	A	G	4	0.242544732	Ref	CEU+FIN+GBR+IBS+TSI	0.994611388	0.999999999	-13019
rs2177312	31949043	G	T	4	0.243538767	Ref	rs112258678	31962502	T	TC	4	0.243538767	Ref	CEU+FIN+GBR+IBS+TSI	1	0.999999999	-13459
rs2177312	31949043	G	T	4	0.243538767	Ref	rs55818328	31962503	G	C	4	0.243538767	Ref	CEU+FIN+GBR+IBS+TSI	1	0.999999999	-13460
rs2177312	31949043	G	T	4	0.243538767	Ref	rs11730254	31963105	G	T	4	0.243538767	Ref	CEU+FIN+GBR+IBS+TSI	1	0.999999999	-14062
rs2177312	31949043	G	T	4	0.243538767	Ref	rs1523149	31963688	T	C	4	0.243538767	Ref	CEU+FIN+GBR+IBS+TSI	1	0.999999999	-14645
rs2177312	31949043	G	T	4	0.243538767	Ref	rs35949344	31966249	CA	C	4	0.292246521	Ref	CEU+FIN+GBR+IBS+TSI	0.686696264	0.938480594	-17206
rs2177312	31949043	G	T	4	0.243538767	Ref	rs1523160	31967738	C	T	4	0.24055666	Ref	CEU+FIN+GBR+IBS+TSI	0.919840727	0.966909946	-18695
rs2177312	31949043	G	T	4	0.243538767	Ref	rs9994107	31970683	T	C	4	0.288270378	Ref	CEU+FIN+GBR+IBS+TSI	0.710222282	0.945254864	-21640
rs2177312	31949043	G	T	4	0.243538767	Ref	rs1523157	31972234	C	G	4	0.24055666	Ref	CEU+FIN+GBR+IBS+TSI	0.919840727	0.966909946	-23191
rs2177312	31949043	G	T	4	0.243538767	Ref	rs1523156	31972441	A	T	4	0.24055666	Ref	CEU+FIN+GBR+IBS+TSI	0.919840727	0.966909946	-23398
rs2177312	31949043	G	T	4	0.243538767	Ref	rs1523141	31975877	G	A	4	0.24055666	Ref	CEU+FIN+GBR+IBS+TSI	0.919840727	0.966909946	-26834
rs2177312	31949043	G	T	4	0.243538767	Ref	rs6553980	31976738	C	G	4	0.288270378	Ref	CEU+FIN+GBR+IBS+TSI	0.710222282	0.945254864	-27695
rs2177312	31949043	G	T	4	0.243538767	Ref	rs6553981	31978412	A	G	4	0.296222664	Ref	CEU+FIN+GBR+IBS+TSI	0.681814079	0.944134291	-29369
rs2177312	31949043	G	T	4	0.243538767	Ref	rs1554554	31979263	T	G	4	0.296222664	Ref	CEU+FIN+GBR+IBS+TSI	0.681814079	0.944134291	-30220
rs2177312	31949043	G	T	4	0.243538767	Ref	rs6850529	31980709	T	C	4	0.296222664	Ref	CEU+FIN+GBR+IBS+TSI	0.681814079	0.944134291	-31666
rs2177312	31949043	G	T	4	0.243538767	Ref	rs1357462	31980969	G	A	4	0.24055666	Ref	CEU+FIN+GBR+IBS+TSI	0.919840727	0.966909946	-31926
rs2177312	31949043	G	T	4	0.243538767	Ref	rs5857272	31981249	GA	G	4	0.24055666	Ref	CEU+FIN+GBR+IBS+TSI	0.919840727	0.966909946	-32206
rs2177312	31949043	G	T	4	0.243538767	Ref	rs6816231	31982931	T	C	4	0.288270378	Ref	CEU+FIN+GBR+IBS+TSI	0.710222282	0.945254864	-33888
rs2177312	31949043	G	T	4	0.243538767	Ref	rs6835697	31983434	G	A	4	0.24055666	Ref	CEU+FIN+GBR+IBS+TSI	0.919840727	0.966909946	-34391
rs2177312	31949043	G	T	4	0.243538767	Ref	rs1523140	31984431	C	T	4	0.296222664	Ref	CEU+FIN+GBR+IBS+TSI	0.681814079	0.944134291	-35388
rs2177312	31949043	G	T	4	0.243538767	Ref	rs1589656	31984956	G	T	4	0.177932406	Ref	CEU+FIN+GBR+IBS+TSI	0.630151708	0.968143005	-35913
rs2177312	31949043	G	T	4	0.243538767	Ref	rs1879999	31987807	C	T	4	0.2972167	Ref	CEU+FIN+GBR+IBS+TSI	0.678394514	0.94400944	-38764
rs2177312	31949043	G	T	4	0.243538767	Ref	rs7676427	31988458	G	A	4	0.313121272	Ref	CEU+FIN+GBR+IBS+TSI	0.626234458	0.941659776	-39415
rs2177312	31949043	G	T	4	0.243538767	Ref	rs11315923	31988742	AT	A	4	0.313121272	Ref	CEU+FIN+GBR+IBS+TSI	0.626234458	0.941659776	-39699
rs2177312	31949043	G	T	4	0.243538767	Ref	rs34170477	31994073	T	TTTTA	4	0.317097416	Ref	CEU+FIN+GBR+IBS+TSI	0.61396048	0.94101483	-45030
rs2177312	31949043	G	T	4	0.243538767	Ref	rs6813084	31994581	T	C	4	0.31610338	Ref	CEU+FIN+GBR+IBS+TSI	0.617000815	0.941177412	-45538
rs2177312	31949043	G	T	4	0.243538767	Ref	rs1403531	31996147	T	C	4	0.257455268	Ref	CEU+FIN+GBR+IBS+TSI	0.806850703	0.932170722	-47104
rs2180341	127600630	G	A	6	0.280318091	Ref	rs7739679	127545428	G	A	6	0.257455268	Ref	CEU+FIN+GBR+IBS+TSI	0.860964552	0.983463679	55202
rs2180341	127600630	G	A	6	0.280318091	Ref	rs9375492	127545492	T	C	6	0.257455268	Ref	CEU+FIN+GBR+IBS+TSI	0.860964552	0.983463679	55138
rs2180341	127600630	G	A	6	0.280318091	Ref	rs9372860	127546605	G	A	6	0.25944334	Ref	CEU+FIN+GBR+IBS+TSI	0.850918223	0.972651063	54025
rs2180341	127600630	G	A	6	0.280318091	Ref	rs4640902	127551376	A	G	6	0.257455268	Ref	CEU+FIN+GBR+IBS+TSI	0.860964552	0.983463679	49254
rs2180341	127600630	G	A	6	0.280318091	Ref	rs6569476	127553539	G	A	6	0.257455268	Ref	CEU+FIN+GBR+IBS+TSI	0.860964552	0.983463679	47091
rs2180341	127600630	G	A	6	0.280318091	Ref	rs6902233	127555963	A	G	6	0.257455268	Ref	CEU+FIN+GBR+IBS+TSI	0.860964552	0.983463679	44667
rs2180341	127600630	G	A	6	0.280318091	Ref	rs67354255	127560966	A	AGG	6	0.30417495	Ref	CEU+FIN+GBR+IBS+TSI	0.881722118	0.994769107	39664
rs2180341	127600630	G	A	6	0.280318091	Ref	rs141682957	127561644	ATTAG	A	6	0.319085487	Ref	CEU+FIN+GBR+IBS+TSI	0.614771274	0.860020379	38986
rs2180341	127600630	G	A	6	0.280318091	Ref	rs4598100	127565314	G	A	6	0.281312127	Ref	CEU+FIN+GBR+IBS+TSI	0.758583089	0.873112843	35316
rs2180341	127600630	G	A	6	0.280318091	Ref	rs4371861	127568447	C	A	6	0.374751491	Ref	CEU+FIN+GBR+IBS+TSI	0.649860046	0.999999999	32183
rs2180341	127600630	G	A	6	0.280318091	Ref	rs6913350	127570560	C	T	6	0.30417495	Ref	CEU+FIN+GBR+IBS+TSI	0.881722118	0.994769107	30070
rs2180341	127600630	G	A	6	0.280318091	Ref	rs7742161	127571676	T	C	6	0.30417495	Ref	CEU+FIN+GBR+IBS+TSI	0.881722118	0.994769107	28954
rs2180341	127600630	G	A	6	0.280318091	Ref	rs7760652	127572096	A	G	6	0.303180915	Ref	CEU+FIN+GBR+IBS+TSI	0.876611257	0.989553232	28534
rs2180341	127600630	G	A	6	0.280318091	Ref	rs4895821	127572761	T	A	6	0.281312127	Ref	CEU+FIN+GBR+IBS+TSI	0.97548813	0.990101669	27869
rs2180341	127600630	G	A	6	0.280318091	Ref	rs9388553	127574044	A	G	6	0.30417495	Ref	CEU+FIN+GBR+IBS+TSI	0.881722118	0.994769107	26586
rs2180341	127600630	G	A	6	0.280318091	Ref	rs9388554	127576234	C	G	6	0.30417495	Ref	CEU+FIN+GBR+IBS+TSI	0.881722118	0.994769107	24396
rs2180341	127600630	G	A	6	0.280318091	Ref	rs9388555	127576363	G	A	6	0.30417495	Ref	CEU+FIN+GBR+IBS+TSI	0.881722118	0.994769107	24267
rs2180341	127600630	G	A	6	0.280318091	Ref	rs9398836	127576497	T	G	6	0.281312127	Ref	CEU+FIN+GBR+IBS+TSI	0.97548813	0.990101669	24133
rs2180341	127600630	G	A	6	0.280318091	Ref	rs7770143	127578996	G	T	6	0.30417495	Ref	CEU+FIN+GBR+IBS+TSI	0.881722118	0.994769107	21634
rs2180341	127600630	G	A	6	0.280318091	Ref	rs4280986	127580405	T	C	6	0.30417495	Ref	CEU+FIN+GBR+IBS+TSI	0.881722118	0.994769107	20225
rs2180341	127600630	G	A	6	0.280318091	Ref	rs9375495	127580758	C	A	6	0.30417495	Ref	CEU+FIN+GBR+IBS+TSI	0.881722118	0.994769107	19872
rs2180341	127600630	G	A	6	0.280318091	Ref	rs6904834	127581210	G	A	6	0.30417495	Ref	CEU+FIN+GBR+IBS+TSI	0.881722118	0.994769107	19420
rs2180341	127600630	G	A	6	0.280318091	Ref	rs6909703	127581763	C	T	6	0.30417495	Ref	CEU+FIN+GBR+IBS+TSI	0.881722118	0.994769107	18867
rs2180341	127600630	G	A	6	0.280318091	Ref	rs2875972	127585522	T	C	6	0.30417495	Ref	CEU+FIN+GBR+IBS+TSI	0.881722118	0.994769107	15108
rs2180341	127600630	G	A	6	0.280318091	Ref	rs877102	127587086	T	C	6	0.30417495	Ref	CEU+FIN+GBR+IBS+TSI	0.881722118	0.994769107	13544
rs2180341	127600630	G	A	6	0.280318091	Ref	rs877661	127587915	T	G	6	0.275347913	Ref	CEU+FIN+GBR+IBS+TSI	0.975532401	0.999999999	12715
rs2180341	127600630	G	A	6	0.280318091	Ref	rs6569477	127589302	T	A	6	0.279324056	Ref	CEU+FIN+GBR+IBS+TSI	0.995079482	1	11328
rs2180341	127600630	G	A	6	0.280318091	Ref	rs2038378	127590400	C	T	6	0.279324056	Ref	CEU+FIN+GBR+IBS+TSI	0.995079482	1	10230
rs2180341	127600630	G	A	6	0.280318091	Ref	rs7774468	127592501	G	C	6	0.279324056	Ref	CEU+FIN+GBR+IBS+TSI	0.995079482	1	8129
rs2180341	127600630	G	A	6	0.280318091	Ref	rs4502958	127593113	G	A	6	0.34194831	Ref	CEU+FIN+GBR+IBS+TSI	0.749566362	0.999999999	7517
rs2180341	127600630	G	A	6	0.280318091	Ref	rs3055106	127594214	C	CTT	6	0.280318091	Ref	CEU+FIN+GBR+IBS+TSI	1	1	6416
rs2180341	127600630	G	A	6	0.280318091	Ref	rs2144742	127595786	C	A	6	0.280318091	Ref	CEU+FIN+GBR+IBS+TSI	1	1	4844
rs2180341	127600630	G	A	6	0.280318091	Ref	rs6906717	127596782	C	A	6	0.280318091	Ref	CEU+FIN+GBR+IBS+TSI	1	1	3848
rs2180341	127600630	G	A	6	0.280318091	Ref	rs12210968	127596985	A	G	6	0.34194831	Ref	CEU+FIN+GBR+IBS+TSI	0.749566362	0.999999999	3645
rs2180341	127600630	G	A	6	0.280318091	Ref	rs9385419	127597591	A	G	6	0.280318091	Ref	CEU+FIN+GBR+IBS+TSI	1	1	3039
rs2180341	127600630	G	A	6	0.280318091	Ref	rs12199451	127597780	G	C	6	0.34194831	Ref	CEU+FIN+GBR+IBS+TSI	0.749566362	0.999999999	2850
rs2180341	127600630	G	A	6	0.280318091	Ref	rs6569478	127598619	G	A	6	0.280318091	Ref	CEU+FIN+GBR+IBS+TSI	1	1	2011
rs2180341	127600630	G	A	6	0.280318091	Ref	rs7775667	127598744	T	C	6	0.34194831	Ref	CEU+FIN+GBR+IBS+TSI	0.749566362	0.999999999	1886
rs2180341	127600630	G	A	6	0.280318091	Ref	rs2180341	127600630	G	A	6	0.280318091	Ref	CEU+FIN+GBR+IBS+TSI	1	1	0
rs2180341	127600630	G	A	6	0.280318091	Ref	rs4897207	127605898	C	T	6	0.280318091	Ref	CEU+FIN+GBR+IBS+TSI	1	1	-5268
rs2180341	127600630	G	A	6	0.280318091	Ref	rs2326567	127606160	G	A	6	0.280318091	Ref	CEU+FIN+GBR+IBS+TSI	1	1	-5530
rs2180341	127600630	G	A	6	0.280318091	Ref	rs6569479	127606588	T	C	6	0.280318091	Ref	CEU+FIN+GBR+IBS+TSI	1	1	-5958
rs2180341	127600630	G	A	6	0.280318091	Ref	rs9321073	127609691	C	T	6	0.280318091	Ref	CEU+FIN+GBR+IBS+TSI	1	1	-9061
rs2180341	127600630	G	A	6	0.280318091	Ref	rs6683	127610021	G	A	6	0.34194831	Ref	CEU+FIN+GBR+IBS+TSI	0.749566362	0.999999999	-9391
rs2180341	127600630	G	A	6	0.280318091	Ref	rs3798850	127613966	C	T	6	0.280318091	Ref	CEU+FIN+GBR+IBS+TSI	1	1	-13336
rs2180341	127600630	G	A	6	0.280318091	Ref	rs7775493	127615000	C	A	6	0.280318091	Ref	CEU+FIN+GBR+IBS+TSI	1	1	-14370
rs2180341	127600630	G	A	6	0.280318091	Ref	rs9321074	127618019	G	A	6	0.280318091	Ref	CEU+FIN+GBR+IBS+TSI	1	1	-17389
rs2180341	127600630	G	A	6	0.280318091	Ref	rs9375499	127618072	T	C	6	0.280318091	Ref	CEU+FIN+GBR+IBS+TSI	1	1	-17442
rs2180341	127600630	G	A	6	0.280318091	Ref	rs910720	127619070	T	C	6	0.280318091	Ref	CEU+FIN+GBR+IBS+TSI	1	1	-18440
rs2180341	127600630	G	A	6	0.280318091	Ref	rs34528623	127619470	C	CT	6	0.345924453	Ref	CEU+FIN+GBR+IBS+TSI	0.736473614	0.999999999	-18840
rs2180341	127600630	G	A	6	0.280318091	Ref	rs111510138	127620186	A	ATT	6	0.343936382	Ref	CEU+FIN+GBR+IBS+TSI	0.742982148	0.999999999	-19556
rs2180341	127600630	G	A	6	0.280318091	Ref	rs6569480	127621748	A	G	6	0.280318091	Ref	CEU+FIN+GBR+IBS+TSI	1	1	-21118
rs2180341	127600630	G	A	6	0.280318091	Ref	rs10587800	127622141	TACC	T	6	0.280318091	Ref	CEU+FIN+GBR+IBS+TSI	1	1	-21511
rs2180341	127600630	G	A	6	0.280318091	Ref	rs5879846	127624408	AT	A	6	0.342942346	Ref	CEU+FIN+GBR+IBS+TSI	0.746264713	0.999999999	-23778
rs2180341	127600630	G	A	6	0.280318091	Ref	rs2057224	127624414	C	G	6	0.342942346	Ref	CEU+FIN+GBR+IBS+TSI	0.746264713	0.999999999	-23784
rs2180341	127600630	G	A	6	0.280318091	Ref	rs35725675	127628904	G	GAA	6	0.282306163	Ref	CEU+FIN+GBR+IBS+TSI	0.990214769	1	-28274
rs2180341	127600630	G	A	6	0.280318091	Ref	rs11154395	127629138	T	C	6	0.34194831	Ref	CEU+FIN+GBR+IBS+TSI	0.749566362	0.999999999	-28508
rs2180341	127600630	G	A	6	0.280318091	Ref	rs6904520	127629802	T	C	6	0.280318091	Ref	CEU+FIN+GBR+IBS+TSI	1	1	-29172
rs2180341	127600630	G	A	6	0.280318091	Ref	rs112751657	127630589	TAAAGAA	T	6	0.280318091	Ref	CEU+FIN+GBR+IBS+TSI	1	1	-29959
rs2180341	127600630	G	A	6	0.280318091	Ref	rs6910763	127630925	T	C	6	0.280318091	Ref	CEU+FIN+GBR+IBS+TSI	1	1	-30295
rs2180341	127600630	G	A	6	0.280318091	Ref	rs6930849	127630963	A	T	6	0.280318091	Ref	CEU+FIN+GBR+IBS+TSI	1	1	-30333
rs2180341	127600630	G	A	6	0.280318091	Ref	rs9285459	127631113	T	C	6	0.280318091	Ref	CEU+FIN+GBR+IBS+TSI	1	1	-30483
rs2180341	127600630	G	A	6	0.280318091	Ref	rs6569482	127631371	C	T	6	0.280318091	Ref	CEU+FIN+GBR+IBS+TSI	1	1	-30741
rs2180341	127600630	G	A	6	0.280318091	Ref	rs7449576	127632693	G	T	6	0.280318091	Ref	CEU+FIN+GBR+IBS+TSI	1	1	-32063
rs2180341	127600630	G	A	6	0.280318091	Ref	rs34759372	127632934	GA	G	6	0.333996024	Ref	CEU+FIN+GBR+IBS+TSI	0.759194369	0.988674779	-32304
rs2180341	127600630	G	A	6	0.280318091	Ref	rs35311556	127633203	TA	T	6	0.281312127	Ref	CEU+FIN+GBR+IBS+TSI	0.98527461	0.995055819	-32573
rs2180341	127600630	G	A	6	0.280318091	Ref	rs2144743	127633810	A	T	6	0.280318091	Ref	CEU+FIN+GBR+IBS+TSI	1	1	-33180
rs2180341	127600630	G	A	6	0.280318091	Ref	rs7453272	127633959	T	C	6	0.280318091	Ref	CEU+FIN+GBR+IBS+TSI	1	1	-33329
rs2180341	127600630	G	A	6	0.280318091	Ref	rs12529077	127634244	G	T	6	0.342942346	Ref	CEU+FIN+GBR+IBS+TSI	0.746264713	0.999999999	-33614
rs2180341	127600630	G	A	6	0.280318091	Ref	rs9388561	127634921	C	T	6	0.280318091	Ref	CEU+FIN+GBR+IBS+TSI	1	1	-34291
rs2180341	127600630	G	A	6	0.280318091	Ref	rs9398837	127635217	G	A	6	0.280318091	Ref	CEU+FIN+GBR+IBS+TSI	1	1	-34587
rs2180341	127600630	G	A	6	0.280318091	Ref	rs9398838	127635285	C	T	6	0.280318091	Ref	CEU+FIN+GBR+IBS+TSI	1	1	-34655
rs2180341	127600630	G	A	6	0.280318091	Ref	rs3798852	127636733	A	G	6	0.280318091	Ref	CEU+FIN+GBR+IBS+TSI	1	1	-36103
rs2180341	127600630	G	A	6	0.280318091	Ref	rs3798853	127636823	T	C	6	0.280318091	Ref	CEU+FIN+GBR+IBS+TSI	1	1	-36193
rs2180341	127600630	G	A	6	0.280318091	Ref	rs2057223	127637374	T	C	6	0.280318091	Ref	CEU+FIN+GBR+IBS+TSI	1	1	-36744
rs2180341	127600630	G	A	6	0.280318091	Ref	rs7776136	127638348	A	T	6	0.280318091	Ref	CEU+FIN+GBR+IBS+TSI	1	1	-37718
rs2180341	127600630	G	A	6	0.280318091	Ref	rs6903878	127638600	C	G	6	0.280318091	Ref	CEU+FIN+GBR+IBS+TSI	1	1	-37970
rs2180341	127600630	G	A	6	0.280318091	Ref	rs11154396	127638911	C	T	6	0.342942346	Ref	CEU+FIN+GBR+IBS+TSI	0.746264713	0.999999999	-38281
rs2180341	127600630	G	A	6	0.280318091	Ref	rs9285460	127640190	A	G	6	0.280318091	Ref	CEU+FIN+GBR+IBS+TSI	1	1	-39560
rs2180341	127600630	G	A	6	0.280318091	Ref	rs4895822	127642703	T	C	6	0.280318091	Ref	CEU+FIN+GBR+IBS+TSI	1	1	-42073
rs2180341	127600630	G	A	6	0.280318091	Ref	rs4895823	127643398	T	C	6	0.280318091	Ref	CEU+FIN+GBR+IBS+TSI	1	1	-42768
rs2180341	127600630	G	A	6	0.280318091	Ref	rs6937287	127645719	T	A	6	0.280318091	Ref	CEU+FIN+GBR+IBS+TSI	1	1	-45089
rs2180341	127600630	G	A	6	0.280318091	Ref	rs11154397	127646649	G	C	6	0.342942346	Ref	CEU+FIN+GBR+IBS+TSI	0.746264713	0.999999999	-46019
rs2180341	127600630	G	A	6	0.280318091	Ref	rs35573067	127646856	A	AT	6	0.280318091	Ref	CEU+FIN+GBR+IBS+TSI	1	1	-46226
rs2180341	127600630	G	A	6	0.280318091	Ref	rs11961994	127649350	C	T	6	0.342942346	Ref	CEU+FIN+GBR+IBS+TSI	0.746264713	0.999999999	-48720
rs2180341	127600630	G	A	6	0.280318091	Ref	rs7756336	127650299	T	C	6	0.280318091	Ref	CEU+FIN+GBR+IBS+TSI	1	1	-49669
rs2180341	127600630	G	A	6	0.280318091	Ref	rs10633704	127650518	A	ATT	6	0.280318091	Ref	CEU+FIN+GBR+IBS+TSI	1	1	-49888
rs2180341	127600630	G	A	6	0.280318091	Ref	rs3756993	127651551	A	C	6	0.342942346	Ref	CEU+FIN+GBR+IBS+TSI	0.746264713	0.999999999	-50921
rs2180341	127600630	G	A	6	0.280318091	Ref	rs9375501	127652539	C	T	6	0.280318091	Ref	CEU+FIN+GBR+IBS+TSI	1	1	-51909
rs2180341	127600630	G	A	6	0.280318091	Ref	rs13218061	127653758	G	A	6	0.280318091	Ref	CEU+FIN+GBR+IBS+TSI	1	1	-53128
rs2180341	127600630	G	A	6	0.280318091	Ref	rs35069622	127653994	TG	T	6	0.280318091	Ref	CEU+FIN+GBR+IBS+TSI	1	1	-53364
rs2180341	127600630	G	A	6	0.280318091	Ref	rs11154398	127654281	C	A	6	0.342942346	Ref	CEU+FIN+GBR+IBS+TSI	0.746264713	0.999999999	-53651
rs2180341	127600630	G	A	6	0.280318091	Ref	rs9401950	127655485	C	T	6	0.280318091	Ref	CEU+FIN+GBR+IBS+TSI	1	1	-54855
rs2180341	127600630	G	A	6	0.280318091	Ref	rs9321076	127655614	G	A	6	0.280318091	Ref	CEU+FIN+GBR+IBS+TSI	1	1	-54984
rs2180341	127600630	G	A	6	0.280318091	Ref	rs7750762	127658222	G	A	6	0.345924453	Ref	CEU+FIN+GBR+IBS+TSI	0.736473614	0.999999999	-57592
rs2180341	127600630	G	A	6	0.280318091	Ref	rs6569483	127658855	G	A	6	0.280318091	Ref	CEU+FIN+GBR+IBS+TSI	1	1	-58225
rs2180341	127600630	G	A	6	0.280318091	Ref	rs3798857	127659473	A	T	6	0.280318091	Ref	CEU+FIN+GBR+IBS+TSI	1	1	-58843
rs2180341	127600630	G	A	6	0.280318091	Ref	rs10588955	127660919	CAA	C	6	0.280318091	Ref	CEU+FIN+GBR+IBS+TSI	1	1	-60289
rs2180341	127600630	G	A	6	0.280318091	Ref	rs68050011	127661887	GT	G	6	0.296222664	Ref	CEU+FIN+GBR+IBS+TSI	0.915928777	0.994871716	-61257
rs2180341	127600630	G	A	6	0.280318091	Ref	rs3798859	127663116	C	T	6	0.342942346	Ref	CEU+FIN+GBR+IBS+TSI	0.746264713	0.999999999	-62486
rs2180341	127600630	G	A	6	0.280318091	Ref	rs3756996	127664258	G	C	6	0.279324056	Ref	CEU+FIN+GBR+IBS+TSI	0.995079482	1	-63628
rs2180341	127600630	G	A	6	0.280318091	Ref	rs9398839	127665863	G	A	6	0.280318091	Ref	CEU+FIN+GBR+IBS+TSI	0.990159782	0.995067728	-65233
rs2180341	127600630	G	A	6	0.280318091	Ref	rs11331612	127666751	CA	C	6	0.370775348	Ref	CEU+FIN+GBR+IBS+TSI	0.61203286	0.962242777	-66121
rs2180341	127600630	G	A	6	0.280318091	Ref	rs7752238	127667069	T	C	6	0.280318091	Ref	CEU+FIN+GBR+IBS+TSI	0.990159782	0.995067728	-66439
rs2180341	127600630	G	A	6	0.280318091	Ref	rs9398840	127669744	G	A	6	0.280318091	Ref	CEU+FIN+GBR+IBS+TSI	0.990159782	0.995067728	-69114
rs2180341	127600630	G	A	6	0.280318091	Ref	rs9398841	127670134	G	T	6	0.281312127	Ref	CEU+FIN+GBR+IBS+TSI	0.985274901	0.995055966	-69504
rs2180341	127600630	G	A	6	0.280318091	Ref	rs34868389	127670625	A	AC	6	0.280318091	Ref	CEU+FIN+GBR+IBS+TSI	0.990159782	0.995067728	-69995
rs2180341	127600630	G	A	6	0.280318091	Ref	rs7773484	127670779	T	C	6	0.280318091	Ref	CEU+FIN+GBR+IBS+TSI	0.990159782	0.995067728	-70149
rs2180341	127600630	G	A	6	0.280318091	Ref	rs7753913	127671296	A	G	6	0.280318091	Ref	CEU+FIN+GBR+IBS+TSI	0.990159782	0.995067728	-70666
rs2180341	127600630	G	A	6	0.280318091	Ref	rs9401951	127671632	A	C	6	0.280318091	Ref	CEU+FIN+GBR+IBS+TSI	0.990159782	0.995067728	-71002
rs2180341	127600630	G	A	6	0.280318091	Ref	rs139701722	127672622	CAAAA	CAAAAA	6	0.349900596	Ref	CEU+FIN+GBR+IBS+TSI	0.715174218	0.994106953	-71992
rs2180341	127600630	G	A	6	0.280318091	Ref	rs9398842	127674662	T	C	6	0.280318091	Ref	CEU+FIN+GBR+IBS+TSI	0.990159782	0.995067728	-74032
rs2180341	127600630	G	A	6	0.280318091	Ref	rs7771923	127675774	T	C	6	0.280318091	Ref	CEU+FIN+GBR+IBS+TSI	0.990159782	0.995067728	-75144
rs2180341	127600630	G	A	6	0.280318091	Ref	rs12215298	127676833	C	T	6	0.320079523	Ref	CEU+FIN+GBR+IBS+TSI	0.818405443	0.994555145	-76203
rs2180341	127600630	G	A	6	0.280318091	Ref	rs9401952	127677027	A	C	6	0.280318091	Ref	CEU+FIN+GBR+IBS+TSI	0.990159782	0.995067728	-76397
rs2180341	127600630	G	A	6	0.280318091	Ref	rs9375503	127677071	T	C	6	0.280318091	Ref	CEU+FIN+GBR+IBS+TSI	0.990159782	0.995067728	-76441
rs2180341	127600630	G	A	6	0.280318091	Ref	rs1964130	127677391	G	C	6	0.280318091	Ref	CEU+FIN+GBR+IBS+TSI	0.990159782	0.995067728	-76761
rs2180341	127600630	G	A	6	0.280318091	Ref	rs2281491	127677659	A	T	6	0.280318091	Ref	CEU+FIN+GBR+IBS+TSI	0.990159782	0.995067728	-77029
rs2180341	127600630	G	A	6	0.280318091	Ref	rs13192350	127677762	G	T	6	0.343936382	Ref	CEU+FIN+GBR+IBS+TSI	0.734390918	0.994201604	-77132
rs2180341	127600630	G	A	6	0.280318091	Ref	rs34877202	127680379	CTT	C	6	0.288270378	Ref	CEU+FIN+GBR+IBS+TSI	0.952021958	0.994971634	-79749
rs2180341	127600630	G	A	6	0.280318091	Ref	rs10872312	127680571	T	C	6	0.280318091	Ref	CEU+FIN+GBR+IBS+TSI	0.990159782	0.995067728	-79941
rs2180341	127600630	G	A	6	0.280318091	Ref	rs1073931	127681762	A	T	6	0.280318091	Ref	CEU+FIN+GBR+IBS+TSI	0.990159782	0.995067728	-81132
rs2180341	127600630	G	A	6	0.280318091	Ref	rs1073932	127682009	G	T	6	0.280318091	Ref	CEU+FIN+GBR+IBS+TSI	0.990159782	0.995067728	-81379
rs2180341	127600630	G	A	6	0.280318091	Ref	rs7751865	127683040	G	A	6	0.280318091	Ref	CEU+FIN+GBR+IBS+TSI	0.990159782	0.995067728	-82410
rs2180341	127600630	G	A	6	0.280318091	Ref	rs34321254	127683913	TATG	T	6	0.343936382	Ref	CEU+FIN+GBR+IBS+TSI	0.734390918	0.994201604	-83283
rs2180341	127600630	G	A	6	0.280318091	Ref	rs7756880	127683999	A	T	6	0.280318091	Ref	CEU+FIN+GBR+IBS+TSI	0.990159782	0.995067728	-83369
rs2180341	127600630	G	A	6	0.280318091	Ref	rs7756884	127684018	A	G	6	0.280318091	Ref	CEU+FIN+GBR+IBS+TSI	0.990159782	0.995067728	-83388
rs2180341	127600630	G	A	6	0.280318091	Ref	rs6900074	127685893	A	G	6	0.280318091	Ref	CEU+FIN+GBR+IBS+TSI	0.990159782	0.995067728	-85263
rs2180341	127600630	G	A	6	0.280318091	Ref	rs9401953	127687574	G	A	6	0.280318091	Ref	CEU+FIN+GBR+IBS+TSI	0.990159782	0.995067728	-86944
rs2180341	127600630	G	A	6	0.280318091	Ref	rs7760748	127690062	C	T	6	0.279324056	Ref	CEU+FIN+GBR+IBS+TSI	0.985242979	0.995045154	-89432
rs2180341	127600630	G	A	6	0.280318091	Ref	rs9388568	127690694	C	A	6	0.280318091	Ref	CEU+FIN+GBR+IBS+TSI	0.990159782	0.995067728	-90064
rs2180341	127600630	G	A	6	0.280318091	Ref	rs7766942	127691323	G	T	6	0.280318091	Ref	CEU+FIN+GBR+IBS+TSI	0.990159782	0.995067728	-90693
rs2180341	127600630	G	A	6	0.280318091	Ref	rs146407386	127693497	ATT	A	6	0.333001988	Ref	CEU+FIN+GBR+IBS+TSI	0.771413357	0.994373289	-92867
rs2180341	127600630	G	A	6	0.280318091	Ref	rs11345949	127694539	CT	C	6	0.306163022	Ref	CEU+FIN+GBR+IBS+TSI	0.72948796	0.909078612	-93909
rs2180341	127600630	G	A	6	0.280318091	Ref	rs12212752	127695179	C	T	6	0.343936382	Ref	CEU+FIN+GBR+IBS+TSI	0.734390918	0.994201604	-94549
rs2180341	127600630	G	A	6	0.280318091	Ref	rs12196828	127696864	C	T	6	0.343936382	Ref	CEU+FIN+GBR+IBS+TSI	0.734390918	0.994201604	-96234
rs2180341	127600630	G	A	6	0.280318091	Ref	rs6904630	127696869	A	G	6	0.280318091	Ref	CEU+FIN+GBR+IBS+TSI	0.990159782	0.995067728	-96239
rs2180341	127600630	G	A	6	0.280318091	Ref	rs1543432	127698018	T	C	6	0.280318091	Ref	CEU+FIN+GBR+IBS+TSI	0.990159782	0.995067728	-97388
rs2180341	127600630	G	A	6	0.280318091	Ref	rs6916990	127698759	G	A	6	0.280318091	Ref	CEU+FIN+GBR+IBS+TSI	0.990159782	0.995067728	-98129
rs2180341	127600630	G	A	6	0.280318091	Ref	rs13215850	127699043	C	T	6	0.343936382	Ref	CEU+FIN+GBR+IBS+TSI	0.734390918	0.994201604	-98413
rs2180341	127600630	G	A	6	0.280318091	Ref	rs4486042	127700671	A	G	6	0.280318091	Ref	CEU+FIN+GBR+IBS+TSI	0.990159782	0.995067728	-100041
rs2180341	127600630	G	A	6	0.280318091	Ref	rs11335668	127701147	GA	G	6	0.348906561	Ref	CEU+FIN+GBR+IBS+TSI	0.692884377	0.976355601	-100517
rs2180341	127600630	G	A	6	0.280318091	Ref	rs4448121	127701790	G	C	6	0.280318091	Ref	CEU+FIN+GBR+IBS+TSI	0.990159782	0.995067728	-101160
rs2180341	127600630	G	A	6	0.280318091	Ref	rs4472373	127705983	G	A	6	0.279324056	Ref	CEU+FIN+GBR+IBS+TSI	0.985243077	0.995045203	-105353
rs2180341	127600630	G	A	6	0.280318091	Ref	rs9388571	127706262	T	C	6	0.279324056	Ref	CEU+FIN+GBR+IBS+TSI	0.985243077	0.995045203	-105632
rs2180341	127600630	G	A	6	0.280318091	Ref	rs9321079	127706323	A	G	6	0.280318091	Ref	CEU+FIN+GBR+IBS+TSI	0.990159782	0.995067728	-105693
rs2180341	127600630	G	A	6	0.280318091	Ref	rs6913424	127707010	T	G	6	0.280318091	Ref	CEU+FIN+GBR+IBS+TSI	0.990159782	0.995067728	-106380
rs2180341	127600630	G	A	6	0.280318091	Ref	rs6933893	127707250	A	G	6	0.343936382	Ref	CEU+FIN+GBR+IBS+TSI	0.734390918	0.994201604	-106620
rs2180341	127600630	G	A	6	0.280318091	Ref	rs3831476	127707626	GTTAT	G	6	0.344930417	Ref	CEU+FIN+GBR+IBS+TSI	0.731141531	0.99418564	-106996
rs2180341	127600630	G	A	6	0.280318091	Ref	rs10644705	127707784	T	TAGA	6	0.281312127	Ref	CEU+FIN+GBR+IBS+TSI	0.985274804	0.995055917	-107154
rs2180341	127600630	G	A	6	0.280318091	Ref	rs6569486	127708424	A	C	6	0.280318091	Ref	CEU+FIN+GBR+IBS+TSI	0.990159782	0.995067728	-107794
rs2180341	127600630	G	A	6	0.280318091	Ref	rs7745944	127709574	A	G	6	0.280318091	Ref	CEU+FIN+GBR+IBS+TSI	0.990159782	0.995067728	-108944
rs2180341	127600630	G	A	6	0.280318091	Ref	rs7766802	127709871	T	G	6	0.279324056	Ref	CEU+FIN+GBR+IBS+TSI	0.985242979	0.995045154	-109241
rs2180341	127600630	G	A	6	0.280318091	Ref	rs9375508	127710289	A	G	6	0.344930417	Ref	CEU+FIN+GBR+IBS+TSI	0.739718503	0.999999999	-109659
rs2180341	127600630	G	A	6	0.280318091	Ref	rs9375509	127710356	A	T	6	0.344930417	Ref	CEU+FIN+GBR+IBS+TSI	0.739718503	0.999999999	-109726
rs2180341	127600630	G	A	6	0.280318091	Ref	rs35626119	127710362	TAAA	T	6	0.344930417	Ref	CEU+FIN+GBR+IBS+TSI	0.739718503	0.999999999	-109732
rs2180341	127600630	G	A	6	0.280318091	Ref	rs2000909	127711173	G	A	6	0.344930417	Ref	CEU+FIN+GBR+IBS+TSI	0.739718503	0.999999999	-110543
rs2180341	127600630	G	A	6	0.280318091	Ref	rs4308584	127714874	A	G	6	0.345924453	Ref	CEU+FIN+GBR+IBS+TSI	0.736473614	0.999999999	-114244
rs2180341	127600630	G	A	6	0.280318091	Ref	rs9385422	127716457	C	T	6	0.345924453	Ref	CEU+FIN+GBR+IBS+TSI	0.736473614	0.999999999	-115827
rs2180341	127600630	G	A	6	0.280318091	Ref	rs6924274	127721556	T	A	6	0.347912525	Ref	CEU+FIN+GBR+IBS+TSI	0.704662395	0.982465659	-120926
rs2180341	127600630	G	A	6	0.280318091	Ref	rs6912006	127722631	C	T	6	0.347912525	Ref	CEU+FIN+GBR+IBS+TSI	0.704662395	0.982465659	-122001
rs2180341	127600630	G	A	6	0.280318091	Ref	rs6912196	127722732	C	G	6	0.347912525	Ref	CEU+FIN+GBR+IBS+TSI	0.704662395	0.982465659	-122102
rs2180341	127600630	G	A	6	0.280318091	Ref	rs6912552	127722946	C	G	6	0.347912525	Ref	CEU+FIN+GBR+IBS+TSI	0.704662395	0.982465659	-122316
rs2180341	127600630	G	A	6	0.280318091	Ref	rs6912750	127723081	A	T	6	0.347912525	Ref	CEU+FIN+GBR+IBS+TSI	0.704662395	0.982465659	-122451
rs2180341	127600630	G	A	6	0.280318091	Ref	rs4487601	127723521	A	G	6	0.347912525	Ref	CEU+FIN+GBR+IBS+TSI	0.704662395	0.982465659	-122891
rs2180341	127600630	G	A	6	0.280318091	Ref	rs4897214	127723625	G	T	6	0.347912525	Ref	CEU+FIN+GBR+IBS+TSI	0.704662395	0.982465659	-122995
rs2180341	127600630	G	A	6	0.280318091	Ref	rs150955072	127724050	AAAAC	A	6	0.344930417	Ref	CEU+FIN+GBR+IBS+TSI	0.714188948	0.982592221	-123420
rs2180341	127600630	G	A	6	0.280318091	Ref	rs6569487	127726196	A	G	6	0.366799205	Ref	CEU+FIN+GBR+IBS+TSI	0.647799297	0.98154097	-125566
rs2180341	127600630	G	A	6	0.280318091	Ref	rs6569488	127726256	C	T	6	0.342942346	Ref	CEU+FIN+GBR+IBS+TSI	0.720645616	0.982685213	-125626
rs2180341	127600630	G	A	6	0.280318091	Ref	rs9385424	127726796	A	G	6	0.342942346	Ref	CEU+FIN+GBR+IBS+TSI	0.720645616	0.982685213	-126166
rs2180341	127600630	G	A	6	0.280318091	Ref	rs6905553	127727407	A	G	6	0.342942346	Ref	CEU+FIN+GBR+IBS+TSI	0.720645616	0.982685213	-126777
rs2180341	127600630	G	A	6	0.280318091	Ref	rs9321081	127728325	C	A	6	0.342942346	Ref	CEU+FIN+GBR+IBS+TSI	0.720645616	0.982685213	-127695
rs2180341	127600630	G	A	6	0.280318091	Ref	rs9321082	127728333	T	C	6	0.342942346	Ref	CEU+FIN+GBR+IBS+TSI	0.720645616	0.982685213	-127703
rs2180341	127600630	G	A	6	0.280318091	Ref	rs9321083	127728386	C	T	6	0.342942346	Ref	CEU+FIN+GBR+IBS+TSI	0.720645616	0.982685213	-127756
rs2180341	127600630	G	A	6	0.280318091	Ref	rs9321084	127728398	T	C	6	0.342942346	Ref	CEU+FIN+GBR+IBS+TSI	0.720645616	0.982685213	-127768
rs2180341	127600630	G	A	6	0.280318091	Ref	rs9766534	127728525	C	T	6	0.342942346	Ref	CEU+FIN+GBR+IBS+TSI	0.720645616	0.982685213	-127895
rs2180341	127600630	G	A	6	0.280318091	Ref	rs9767526	127728526	A	G	6	0.342942346	Ref	CEU+FIN+GBR+IBS+TSI	0.720645616	0.982685213	-127896
rs2180341	127600630	G	A	6	0.280318091	Ref	rs9491775	127729030	A	G	6	0.342942346	Ref	CEU+FIN+GBR+IBS+TSI	0.720645616	0.982685213	-128400
rs2180341	127600630	G	A	6	0.280318091	Ref	rs6940199	127729161	T	C	6	0.342942346	Ref	CEU+FIN+GBR+IBS+TSI	0.720645616	0.982685213	-128531
rs2180341	127600630	G	A	6	0.280318091	Ref	rs6569489	127729362	T	C	6	0.342942346	Ref	CEU+FIN+GBR+IBS+TSI	0.720645616	0.982685213	-128732
rs2180341	127600630	G	A	6	0.280318091	Ref	rs6569490	127729615	C	T	6	0.342942346	Ref	CEU+FIN+GBR+IBS+TSI	0.720645616	0.982685213	-128985
rs2180341	127600630	G	A	6	0.280318091	Ref	rs7741162	127729891	T	C	6	0.342942346	Ref	CEU+FIN+GBR+IBS+TSI	0.720645616	0.982685213	-129261
rs2180341	127600630	G	A	6	0.280318091	Ref	rs7759558	127730214	A	G	6	0.342942346	Ref	CEU+FIN+GBR+IBS+TSI	0.720645616	0.982685213	-129584
rs2180341	127600630	G	A	6	0.280318091	Ref	rs9388576	127731195	C	T	6	0.342942346	Ref	CEU+FIN+GBR+IBS+TSI	0.720645616	0.982685213	-130565
rs2180341	127600630	G	A	6	0.280318091	Ref	rs6914475	127731721	T	C	6	0.342942346	Ref	CEU+FIN+GBR+IBS+TSI	0.720645616	0.982685213	-131091
rs2180341	127600630	G	A	6	0.280318091	Ref	rs6915755	127732406	T	C	6	0.342942346	Ref	CEU+FIN+GBR+IBS+TSI	0.720645616	0.982685213	-131776
rs2180341	127600630	G	A	6	0.280318091	Ref	rs35074335	127732524	CAAA	C	6	0.352882704	Ref	CEU+FIN+GBR+IBS+TSI	0.689117859	0.982234453	-131894
rs2180341	127600630	G	A	6	0.280318091	Ref	rs6915971	127732564	T	G	6	0.342942346	Ref	CEU+FIN+GBR+IBS+TSI	0.720645616	0.982685213	-131934
rs2180341	127600630	G	A	6	0.280318091	Ref	rs6940933	127732740	C	G	6	0.342942346	Ref	CEU+FIN+GBR+IBS+TSI	0.720645616	0.982685213	-132110
rs2180341	127600630	G	A	6	0.280318091	Ref	rs7762624	127733776	T	C	6	0.342942346	Ref	CEU+FIN+GBR+IBS+TSI	0.720645616	0.982685213	-133146
rs2180341	127600630	G	A	6	0.280318091	Ref	rs9321085	127735361	T	C	6	0.342942346	Ref	CEU+FIN+GBR+IBS+TSI	0.720645616	0.982685213	-134731
rs2180341	127600630	G	A	6	0.280318091	Ref	rs4555941	127735530	C	T	6	0.342942346	Ref	CEU+FIN+GBR+IBS+TSI	0.720645616	0.982685213	-134900
rs2180341	127600630	G	A	6	0.280318091	Ref	rs4285343	127735781	A	G	6	0.342942346	Ref	CEU+FIN+GBR+IBS+TSI	0.720645616	0.982685213	-135151
rs2180341	127600630	G	A	6	0.280318091	Ref	rs9401958	127736357	T	G	6	0.342942346	Ref	CEU+FIN+GBR+IBS+TSI	0.720645616	0.982685213	-135727
rs2180341	127600630	G	A	6	0.280318091	Ref	rs9401959	127736464	T	C	6	0.342942346	Ref	CEU+FIN+GBR+IBS+TSI	0.720645616	0.982685213	-135834
rs2180341	127600630	G	A	6	0.280318091	Ref	rs7768435	127737038	A	C	6	0.342942346	Ref	CEU+FIN+GBR+IBS+TSI	0.720645616	0.982685213	-136408
rs2180341	127600630	G	A	6	0.280318091	Ref	rs7769165	127737191	G	A	6	0.342942346	Ref	CEU+FIN+GBR+IBS+TSI	0.720645616	0.982685213	-136561
rs2180341	127600630	G	A	6	0.280318091	Ref	rs9401960	127737284	A	C	6	0.342942346	Ref	CEU+FIN+GBR+IBS+TSI	0.720645616	0.982685213	-136654
rs2180341	127600630	G	A	6	0.280318091	Ref	rs6934242	127737407	C	T	6	0.34194831	Ref	CEU+FIN+GBR+IBS+TSI	0.715396495	0.976941052	-136777
rs2180341	127600630	G	A	6	0.280318091	Ref	rs145420773	127737454	AAAAT	A	6	0.34194831	Ref	CEU+FIN+GBR+IBS+TSI	0.723892182	0.982724761	-136824
rs2180341	127600630	G	A	6	0.280318091	Ref	rs6914131	127737489	T	C	6	0.342942346	Ref	CEU+FIN+GBR+IBS+TSI	0.720645616	0.982685213	-136859
rs2180341	127600630	G	A	6	0.280318091	Ref	rs6919082	127737888	T	G	6	0.342942346	Ref	CEU+FIN+GBR+IBS+TSI	0.720645616	0.982685213	-137258
rs2180341	127600630	G	A	6	0.280318091	Ref	rs6919277	127738050	T	C	6	0.342942346	Ref	CEU+FIN+GBR+IBS+TSI	0.720645616	0.982685213	-137420
rs2180341	127600630	G	A	6	0.280318091	Ref	rs9491781	127738631	T	C	6	0.343936382	Ref	CEU+FIN+GBR+IBS+TSI	0.717408029	0.982638842	-138001
rs2180341	127600630	G	A	6	0.280318091	Ref	rs6569491	127769338	C	G	6	0.276341948	Ref	CEU+FIN+GBR+IBS+TSI	0.646641166	0.812138759	-168708
rs2186369	24170996	T	G	22	0.144135189	Alt	rs73396531	24100654	A	G	22	0.156063618	Alt	CEU+FIN+GBR+IBS+TSI	0.722919923	0.890960915	70342
rs2186369	24170996	T	G	22	0.144135189	Alt	rs7292927	24101892	C	T	22	0.156063618	Alt	CEU+FIN+GBR+IBS+TSI	0.722919923	0.890960915	69104
rs2186369	24170996	T	G	22	0.144135189	Alt	rs9620324	24103132	C	T	22	0.156063618	Alt	CEU+FIN+GBR+IBS+TSI	0.722919923	0.890960915	67864
rs2186369	24170996	T	G	22	0.144135189	Alt	rs113554134	24103584	G	A	22	0.166998012	Alt	CEU+FIN+GBR+IBS+TSI	0.6627243	0.888212035	67412
rs2186369	24170996	T	G	22	0.144135189	Alt	rs61117377	24107801	T	C	22	0.16500994	Alt	CEU+FIN+GBR+IBS+TSI	0.68628975	0.897399311	63195
rs2186369	24170996	T	G	22	0.144135189	Alt	rs73396548	24109285	G	A	22	0.154075547	Alt	CEU+FIN+GBR+IBS+TSI	0.777110966	0.916769513	61711
rs2186369	24170996	T	G	22	0.144135189	Alt	rs73396549	24109409	C	T	22	0.153081511	Alt	CEU+FIN+GBR+IBS+TSI	0.769105009	0.908554445	61587
rs2186369	24170996	T	G	22	0.144135189	Alt	rs9624326	24135043	C	T	22	0.148111332	Alt	CEU+FIN+GBR+IBS+TSI	0.96863332	0.999999999	35953
rs2186369	24170996	T	G	22	0.144135189	Alt	rs17630758	24136542	G	A	22	0.148111332	Alt	CEU+FIN+GBR+IBS+TSI	0.96863332	0.999999999	34454
rs2186369	24170996	T	G	22	0.144135189	Alt	rs9624327	24139274	C	T	22	0.148111332	Alt	CEU+FIN+GBR+IBS+TSI	0.96863332	0.999999999	31722
rs2186369	24170996	T	G	22	0.144135189	Alt	rs12167679	24141690	C	G	22	0.18389662	Alt	CEU+FIN+GBR+IBS+TSI	0.747371064	0.999999999	29306
rs2186369	24170996	T	G	22	0.144135189	Alt	rs17548631	24144125	A	C	22	0.148111332	Alt	CEU+FIN+GBR+IBS+TSI	0.96863332	0.999999999	26871
rs2186369	24170996	T	G	22	0.144135189	Alt	rs9620326	24146629	C	T	22	0.147117296	Alt	CEU+FIN+GBR+IBS+TSI	0.960527288	0.991881162	24367
rs2186369	24170996	T	G	22	0.144135189	Alt	rs34556611	24149549	TC	T	22	0.148111332	Alt	CEU+FIN+GBR+IBS+TSI	0.96863332	0.999999999	21447
rs2186369	24170996	T	G	22	0.144135189	Alt	rs112775985	24152519	C	G	22	0.14612326	Alt	CEU+FIN+GBR+IBS+TSI	0.952440296	0.983781249	18477
rs2186369	24170996	T	G	22	0.144135189	Alt	rs7286004	24155074	C	G	22	0.150099404	Alt	CEU+FIN+GBR+IBS+TSI	0.953573159	0.999999999	15922
rs2186369	24170996	T	G	22	0.144135189	Alt	rs9624334	24166256	G	C	22	0.142147117	Alt	CEU+FIN+GBR+IBS+TSI	0.983921365	0.999999999	4740
rs2186369	24170996	T	G	22	0.144135189	Alt	rs2186369	24170996	T	G	22	0.144135189	Alt	CEU+FIN+GBR+IBS+TSI	1	1	0
rs2186369	24170996	T	G	22	0.144135189	Alt	rs34864242	24175440	G	T	22	0.144135189	Alt	CEU+FIN+GBR+IBS+TSI	1	0.999999999	-4444
rs2186369	24170996	T	G	22	0.144135189	Alt	rs5030614	24176677	GCAACAGGTCATGTTCAATTTCTT	G	22	0.147117296	Alt	CEU+FIN+GBR+IBS+TSI	0.976316037	0.999999999	-5681
rs2186369	24170996	T	G	22	0.144135189	Alt	rs3177243	24179922	G	C	22	0.143141153	Alt	CEU+FIN+GBR+IBS+TSI	0.991951356	0.999999999	-8926
rs218676	6607018	G	A	17	0.191848907	Alt	rs218674	6606933	A	G	17	0.192842942	Alt	CEU+FIN+GBR+IBS+TSI	0.993621689	0.999999999	85
rs218676	6607018	G	A	17	0.191848907	Alt	rs218675	6606976	G	T	17	0.193836978	Alt	CEU+FIN+GBR+IBS+TSI	0.987308796	0.999999999	42
rs218676	6607018	G	A	17	0.191848907	Alt	rs218676	6607018	G	A	17	0.191848907	Alt	CEU+FIN+GBR+IBS+TSI	1	1	0
rs218676	6607018	G	A	17	0.191848907	Alt	rs76135761	6607031	C	CT	17	0.192842942	Alt	CEU+FIN+GBR+IBS+TSI	0.993621689	0.999999999	-13
rs2186903	107756551	G	A	11	0.211729622	Alt	rs2186903	107756551	G	A	11	0.211729622	Alt	CEU+FIN+GBR+IBS+TSI	1	1	0
rs2187668	32605884	C	T	6	0.106361829	Alt	rs3130297	32198981	C	T	6	0.079522863	Alt	CEU+FIN+GBR+IBS+TSI	0.605194488	0.913103536	406903
rs2187668	32605884	C	T	6	0.106361829	Alt	6	32218120	G	A	6	0.078528827	Alt	CEU+FIN+GBR+IBS+TSI	0.634565247	0.941405012	387764
rs2187668	32605884	C	T	6	0.106361829	Alt	6	32219898	G	A	6	0.078528827	Alt	CEU+FIN+GBR+IBS+TSI	0.634565247	0.941405012	385986
rs2187668	32605884	C	T	6	0.106361829	Alt	rs9268026	32226481	A	G	6	0.078528827	Alt	CEU+FIN+GBR+IBS+TSI	0.634565247	0.941405012	379403
rs2187668	32605884	C	T	6	0.106361829	Alt	rs146576271	32229989	TG	T	6	0.078528827	Alt	CEU+FIN+GBR+IBS+TSI	0.634565247	0.941405012	375895
rs2187668	32605884	C	T	6	0.106361829	Alt	rs3132971	32230256	T	G	6	0.078528827	Alt	CEU+FIN+GBR+IBS+TSI	0.634565247	0.941405012	375628
rs2187668	32605884	C	T	6	0.106361829	Alt	rs9268075	32233100	G	T	6	0.078528827	Alt	CEU+FIN+GBR+IBS+TSI	0.634565247	0.941405012	372784
rs2187668	32605884	C	T	6	0.106361829	Alt	rs3115556	32240072	T	A	6	0.078528827	Alt	CEU+FIN+GBR+IBS+TSI	0.634565247	0.941405012	365812
rs2187668	32605884	C	T	6	0.106361829	Alt	rs76036733	32252132	A	G	6	0.078528827	Alt	CEU+FIN+GBR+IBS+TSI	0.634565247	0.941405012	353752
rs2187668	32605884	C	T	6	0.106361829	Alt	rs151025263	32253724	CATTTATTT	C	6	0.078528827	Alt	CEU+FIN+GBR+IBS+TSI	0.634565247	0.941405012	352160
rs2187668	32605884	C	T	6	0.106361829	Alt	rs9268144	32257199	T	C	6	0.078528827	Alt	CEU+FIN+GBR+IBS+TSI	0.634565247	0.941405012	348685
rs2187668	32605884	C	T	6	0.106361829	Alt	rs7775397	32261252	T	G	6	0.078528827	Alt	CEU+FIN+GBR+IBS+TSI	0.634565247	0.941405012	344632
rs2187668	32605884	C	T	6	0.106361829	Alt	rs9268152	32263663	C	T	6	0.078528827	Alt	CEU+FIN+GBR+IBS+TSI	0.634565247	0.941405012	342221
rs2187668	32605884	C	T	6	0.106361829	Alt	rs9268158	32269457	C	T	6	0.078528827	Alt	CEU+FIN+GBR+IBS+TSI	0.634565247	0.941405012	336427
rs2187668	32605884	C	T	6	0.106361829	Alt	6	32272146	G	GTT	6	0.078528827	Alt	CEU+FIN+GBR+IBS+TSI	0.634565247	0.941405012	333738
rs2187668	32605884	C	T	6	0.106361829	Alt	rs9268177	32274882	C	A	6	0.078528827	Alt	CEU+FIN+GBR+IBS+TSI	0.634565247	0.941405012	331002
rs2187668	32605884	C	T	6	0.106361829	Alt	rs9268178	32275621	C	T	6	0.078528827	Alt	CEU+FIN+GBR+IBS+TSI	0.634565247	0.941405012	330263
rs2187668	32605884	C	T	6	0.106361829	Alt	rs144206820	32276076	C	CTT	6	0.078528827	Alt	CEU+FIN+GBR+IBS+TSI	0.634565247	0.941405012	329808
rs2187668	32605884	C	T	6	0.106361829	Alt	rs9268193	32277371	A	C	6	0.078528827	Alt	CEU+FIN+GBR+IBS+TSI	0.634565247	0.941405012	328513
rs2187668	32605884	C	T	6	0.106361829	Alt	rs9268208	32280591	T	C	6	0.07554672	Alt	CEU+FIN+GBR+IBS+TSI	0.605270564	0.938904667	325293
rs2187668	32605884	C	T	6	0.106361829	Alt	rs116667074	32285362	C	T	6	0.078528827	Alt	CEU+FIN+GBR+IBS+TSI	0.634565247	0.941405012	320522
rs2187668	32605884	C	T	6	0.106361829	Alt	rs7751715	32288952	G	A	6	0.078528827	Alt	CEU+FIN+GBR+IBS+TSI	0.634565247	0.941405012	316932
rs2187668	32605884	C	T	6	0.106361829	Alt	rs9268235	32290208	C	T	6	0.078528827	Alt	CEU+FIN+GBR+IBS+TSI	0.634565247	0.941405012	315676
rs2187668	32605884	C	T	6	0.106361829	Alt	rs4392743	32295652	T	C	6	0.078528827	Alt	CEU+FIN+GBR+IBS+TSI	0.634565247	0.941405012	310232
rs2187668	32605884	C	T	6	0.106361829	Alt	6	32302103	TTG	T	6	0.078528827	Alt	CEU+FIN+GBR+IBS+TSI	0.634565247	0.941405012	303781
rs2187668	32605884	C	T	6	0.106361829	Alt	rs1265757	32302382	C	T	6	0.078528827	Alt	CEU+FIN+GBR+IBS+TSI	0.634565247	0.941405012	303502
rs2187668	32605884	C	T	6	0.106361829	Alt	rs1265754	32303692	T	A	6	0.078528827	Alt	CEU+FIN+GBR+IBS+TSI	0.634565247	0.941405012	302192
rs2187668	32605884	C	T	6	0.106361829	Alt	rs926593	32305544	A	G	6	0.078528827	Alt	CEU+FIN+GBR+IBS+TSI	0.634565247	0.941405012	300340
rs2187668	32605884	C	T	6	0.106361829	Alt	rs2849018	32310863	T	C	6	0.078528827	Alt	CEU+FIN+GBR+IBS+TSI	0.634565247	0.941405012	295021
rs2187668	32605884	C	T	6	0.106361829	Alt	rs910051	32315511	T	G	6	0.078528827	Alt	CEU+FIN+GBR+IBS+TSI	0.634565247	0.941405012	290373
rs2187668	32605884	C	T	6	0.106361829	Alt	rs2395149	32325562	G	A	6	0.078528827	Alt	CEU+FIN+GBR+IBS+TSI	0.634565247	0.941405012	280322
rs2187668	32605884	C	T	6	0.106361829	Alt	rs3129927	32333827	A	C	6	0.078528827	Alt	CEU+FIN+GBR+IBS+TSI	0.634565247	0.941405012	272057
rs2187668	32605884	C	T	6	0.106361829	Alt	rs3117109	32340871	C	T	6	0.078528827	Alt	CEU+FIN+GBR+IBS+TSI	0.674766009	0.970766907	265013
rs2187668	32605884	C	T	6	0.106361829	Alt	rs2894254	32345689	T	G	6	0.078528827	Alt	CEU+FIN+GBR+IBS+TSI	0.674766009	0.970766907	260195
rs2187668	32605884	C	T	6	0.106361829	Alt	rs200411589	32347070	AAT	A	6	0.078528827	Alt	CEU+FIN+GBR+IBS+TSI	0.674766009	0.970766907	258814
rs2187668	32605884	C	T	6	0.106361829	Alt	rs3129950	32358201	G	C	6	0.078528827	Alt	CEU+FIN+GBR+IBS+TSI	0.674766009	0.970766907	247683
rs2187668	32605884	C	T	6	0.106361829	Alt	rs3129956	32368462	G	A	6	0.078528827	Alt	CEU+FIN+GBR+IBS+TSI	0.674766009	0.970766907	237422
rs2187668	32605884	C	T	6	0.106361829	Alt	rs7773668	32377824	C	G	6	0.078528827	Alt	CEU+FIN+GBR+IBS+TSI	0.674766009	0.970766907	228060
rs2187668	32605884	C	T	6	0.106361829	Alt	rs9268510	32378503	G	A	6	0.078528827	Alt	CEU+FIN+GBR+IBS+TSI	0.674766009	0.970766907	227381
rs2187668	32605884	C	T	6	0.106361829	Alt	rs3129962	32379383	G	A	6	0.077534791	Alt	CEU+FIN+GBR+IBS+TSI	0.624778208	0.940592836	226501
rs2187668	32605884	C	T	6	0.106361829	Alt	rs3129966	32381280	G	C	6	0.078528827	Alt	CEU+FIN+GBR+IBS+TSI	0.674766009	0.970766907	224604
rs2187668	32605884	C	T	6	0.106361829	Alt	rs2395160	32387432	G	A	6	0.078528827	Alt	CEU+FIN+GBR+IBS+TSI	0.674766009	0.970766907	218452
rs2187668	32605884	C	T	6	0.106361829	Alt	rs3129843	32395726	A	G	6	0.079522863	Alt	CEU+FIN+GBR+IBS+TSI	0.684602195	0.971162012	210158
rs2187668	32605884	C	T	6	0.106361829	Alt	rs3129855	32398841	A	G	6	0.079522863	Alt	CEU+FIN+GBR+IBS+TSI	0.684602195	0.971162012	207043
rs2187668	32605884	C	T	6	0.106361829	Alt	rs3129856	32399337	T	C	6	0.079522863	Alt	CEU+FIN+GBR+IBS+TSI	0.684602195	0.971162012	206547
rs2187668	32605884	C	T	6	0.106361829	Alt	rs3135394	32408497	A	G	6	0.079522863	Alt	CEU+FIN+GBR+IBS+TSI	0.684602195	0.971162012	197387
rs2187668	32605884	C	T	6	0.106361829	Alt	rs7383481	32414435	C	T	6	0.078528827	Alt	CEU+FIN+GBR+IBS+TSI	0.695261079	0.985399468	191449
rs2187668	32605884	C	T	6	0.106361829	Alt	6	32416983	G	T	6	0.078528827	Alt	CEU+FIN+GBR+IBS+TSI	0.695261079	0.985399468	188901
rs2187668	32605884	C	T	6	0.106361829	Alt	rs9268813	32424594	T	C	6	0.078528827	Alt	CEU+FIN+GBR+IBS+TSI	0.695261079	0.985399468	181290
rs2187668	32605884	C	T	6	0.106361829	Alt	rs7763411	32424992	C	T	6	0.078528827	Alt	CEU+FIN+GBR+IBS+TSI	0.695261079	0.985399468	180892
rs2187668	32605884	C	T	6	0.106361829	Alt	6	32437754	G	A	6	0.07554672	Alt	CEU+FIN+GBR+IBS+TSI	0.645407066	0.969535195	168130
rs2187668	32605884	C	T	6	0.106361829	Alt	rs9269075	32440795	C	G	6	0.077534791	Alt	CEU+FIN+GBR+IBS+TSI	0.664932099	0.970347696	165089
rs2187668	32605884	C	T	6	0.106361829	Alt	6	32443515	GA	G	6	0.076540755	Alt	CEU+FIN+GBR+IBS+TSI	0.65513791	0.96993114	162369
rs2187668	32605884	C	T	6	0.106361829	Alt	rs535777	32577633	G	C	6	0.106361829	Alt	CEU+FIN+GBR+IBS+TSI	0.958521951	0.979041343	28251
rs2187668	32605884	C	T	6	0.106361829	Alt	6	32583831	G	C	6	0.105367793	Alt	CEU+FIN+GBR+IBS+TSI	0.968728489	0.989421632	22053
rs2187668	32605884	C	T	6	0.106361829	Alt	6	32590364	C	T	6	0.105367793	Alt	CEU+FIN+GBR+IBS+TSI	0.968728489	0.989421632	15520
rs2187668	32605884	C	T	6	0.106361829	Alt	rs9271860	32595278	C	T	6	0.078528827	Alt	CEU+FIN+GBR+IBS+TSI	0.674820868	0.970806368	10606
rs2187668	32605884	C	T	6	0.106361829	Alt	rs9272139	32600765	G	A	6	0.106361829	Alt	CEU+FIN+GBR+IBS+TSI	0.979172391	0.9895314	5119
rs2187668	32605884	C	T	6	0.106361829	Alt	rs9272169	32601226	T	G	6	0.105367793	Alt	CEU+FIN+GBR+IBS+TSI	0.989553479	0.999999999	4658
rs2187668	32605884	C	T	6	0.106361829	Alt	6	32601737	A	AG	6	0.128230616	Alt	CEU+FIN+GBR+IBS+TSI	0.809159186	0.999999999	4147
rs2187668	32605884	C	T	6	0.106361829	Alt	rs9272202	32601885	C	T	6	0.092445328	Alt	CEU+FIN+GBR+IBS+TSI	0.794174324	0.963305142	3999
rs2187668	32605884	C	T	6	0.106361829	Alt	rs9272209	32601977	A	C	6	0.097415507	Alt	CEU+FIN+GBR+IBS+TSI	0.865424866	0.976914631	3907
rs2187668	32605884	C	T	6	0.106361829	Alt	rs9272210	32602017	G	A	6	0.08250497	Alt	CEU+FIN+GBR+IBS+TSI	0.755531029	0.999999999	3867
rs2187668	32605884	C	T	6	0.106361829	Alt	rs9281988	32602020	A	AAAG	6	0.08250497	Alt	CEU+FIN+GBR+IBS+TSI	0.755531029	0.999999999	3864
rs2187668	32605884	C	T	6	0.106361829	Alt	rs9272211	32602029	T	A	6	0.08250497	Alt	CEU+FIN+GBR+IBS+TSI	0.755531029	0.999999999	3855
rs2187668	32605884	C	T	6	0.106361829	Alt	rs9281989	32602030	G	GAAGT	6	0.08250497	Alt	CEU+FIN+GBR+IBS+TSI	0.755531029	0.999999999	3854
rs2187668	32605884	C	T	6	0.106361829	Alt	rs78827939	32602698	C	T	6	0.104373757	Alt	CEU+FIN+GBR+IBS+TSI	0.979130146	0.999999999	3186
rs2187668	32605884	C	T	6	0.106361829	Alt	rs80095283	32602760	A	C	6	0.102385686	Alt	CEU+FIN+GBR+IBS+TSI	0.958352739	0.999999999	3124
rs2187668	32605884	C	T	6	0.106361829	Alt	rs6933289	32604551	C	T	6	0.071570577	Alt	CEU+FIN+GBR+IBS+TSI	0.606660055	0.967814073	1333
rs2187668	32605884	C	T	6	0.106361829	Alt	rs2187668	32605884	C	T	6	0.106361829	Alt	CEU+FIN+GBR+IBS+TSI	1	1	0
rs2187668	32605884	C	T	6	0.106361829	Alt	rs78045276	32605935	G	T	6	0.105367793	Alt	CEU+FIN+GBR+IBS+TSI	0.968729373	0.989422083	-51
rs2187668	32605884	C	T	6	0.106361829	Alt	rs2284189	32607396	T	C	6	0.088469185	Alt	CEU+FIN+GBR+IBS+TSI	0.753870027	0.961501455	-1512
rs2187668	32605884	C	T	6	0.106361829	Alt	rs6930589	32608938	G	T	6	0.107355865	Alt	CEU+FIN+GBR+IBS+TSI	0.989638693	0.999999999	-3054
rs2187668	32605884	C	T	6	0.106361829	Alt	rs9272729	32609594	G	A	6	0.106361829	Alt	CEU+FIN+GBR+IBS+TSI	1	0.999999999	-3710
rs2187668	32605884	C	T	6	0.106361829	Alt	rs9273369	32626484	T	C	6	0.102385686	Alt	CEU+FIN+GBR+IBS+TSI	0.958352739	0.999999999	-20600
rs2187668	32605884	C	T	6	0.106361829	Alt	rs2854277	32628084	C	T	6	0.088469185	Alt	CEU+FIN+GBR+IBS+TSI	0.815448588	0.999999999	-22200
rs2187668	32605884	C	T	6	0.106361829	Alt	rs2854275	32628428	C	A	6	0.103379722	Alt	CEU+FIN+GBR+IBS+TSI	0.968729925	0.999999999	-22544
rs2187668	32605884	C	T	6	0.106361829	Alt	rs9274671	32636602	G	C	6	0.100397614	Alt	CEU+FIN+GBR+IBS+TSI	0.896247013	0.977663736	-30718
rs2187668	32605884	C	T	6	0.106361829	Alt	rs9274678	32636646	A	G	6	0.126242545	Alt	CEU+FIN+GBR+IBS+TSI	0.753074622	0.956124366	-30762
rs2187668	32605884	C	T	6	0.106361829	Alt	rs2395231	32637302	G	A	6	0.078528827	Alt	CEU+FIN+GBR+IBS+TSI	0.695269892	0.985405714	-31418
rs2187668	32605884	C	T	6	0.106361829	Alt	rs3134986	32644553	C	T	6	0.133200795	Alt	CEU+FIN+GBR+IBS+TSI	0.740781915	0.977973978	-38669
rs2187668	32605884	C	T	6	0.106361829	Alt	rs3134984	32645029	T	A	6	0.133200795	Alt	CEU+FIN+GBR+IBS+TSI	0.740771054	0.977966809	-39145
rs2187668	32605884	C	T	6	0.106361829	Alt	rs3129777	32646184	C	A	6	0.132206759	Alt	CEU+FIN+GBR+IBS+TSI	0.74726125	0.97800908	-40300
rs2187668	32605884	C	T	6	0.106361829	Alt	rs3134983	32646838	C	T	6	0.137176938	Alt	CEU+FIN+GBR+IBS+TSI	0.715810485	0.977837448	-40954
rs2187668	32605884	C	T	6	0.106361829	Alt	rs3129779	32646927	A	G	6	0.134194831	Alt	CEU+FIN+GBR+IBS+TSI	0.734399269	0.97793926	-41043
rs2187668	32605884	C	T	6	0.106361829	Alt	rs3134978	32651477	A	T	6	0.105367793	Alt	CEU+FIN+GBR+IBS+TSI	0.948085579	0.978822932	-45593
rs2187668	32605884	C	T	6	0.106361829	Alt	rs3134977	32651641	G	T	6	0.105367793	Alt	CEU+FIN+GBR+IBS+TSI	0.94808425	0.978822246	-45757
rs2187668	32605884	C	T	6	0.106361829	Alt	rs2856694	32652281	T	C	6	0.107355865	Alt	CEU+FIN+GBR+IBS+TSI	0.92821009	0.96846696	-46397
rs2187668	32605884	C	T	6	0.106361829	Alt	rs3134971	32654149	A	C	6	0.105367793	Alt	CEU+FIN+GBR+IBS+TSI	0.948085579	0.978822932	-48265
rs2187668	32605884	C	T	6	0.106361829	Alt	rs3129716	32657436	T	C	6	0.104373757	Alt	CEU+FIN+GBR+IBS+TSI	0.958308892	0.989310339	-51552
rs2187668	32605884	C	T	6	0.106361829	Alt	rs2647004	32659609	T	C	6	0.104373757	Alt	CEU+FIN+GBR+IBS+TSI	0.958308892	0.989310339	-53725
rs2187668	32605884	C	T	6	0.106361829	Alt	rs2856674	32659645	A	G	6	0.104373757	Alt	CEU+FIN+GBR+IBS+TSI	0.958308892	0.989310339	-53761
rs2187668	32605884	C	T	6	0.106361829	Alt	rs1794520	32662338	T	A	6	0.106361829	Alt	CEU+FIN+GBR+IBS+TSI	0.938054416	0.968532094	-56454
rs2187668	32605884	C	T	6	0.106361829	Alt	rs1794519	32662473	A	C	6	0.104373757	Alt	CEU+FIN+GBR+IBS+TSI	0.958308892	0.989310339	-56589
rs2187668	32605884	C	T	6	0.106361829	Alt	rs2647019	32663355	G	C	6	0.103379722	Alt	CEU+FIN+GBR+IBS+TSI	0.947912003	0.989196688	-57471
rs2187668	32605884	C	T	6	0.106361829	Alt	rs1794283	32666358	C	T	6	0.104373757	Alt	CEU+FIN+GBR+IBS+TSI	0.958308892	0.989310339	-60474
rs2187668	32605884	C	T	6	0.106361829	Alt	rs1794282	32666526	C	T	6	0.079522863	Alt	CEU+FIN+GBR+IBS+TSI	0.705112892	0.985602668	-60642
rs2187668	32605884	C	T	6	0.106361829	Alt	rs1794280	32667171	A	T	6	0.104373757	Alt	CEU+FIN+GBR+IBS+TSI	0.958308892	0.989310339	-61287
rs2187668	32605884	C	T	6	0.106361829	Alt	rs1794279	32667595	G	T	6	0.078528827	Alt	CEU+FIN+GBR+IBS+TSI	0.695269892	0.985405714	-61711
rs2187668	32605884	C	T	6	0.106361829	Alt	rs2647044	32667910	G	A	6	0.104373757	Alt	CEU+FIN+GBR+IBS+TSI	0.958308892	0.989310339	-62026
rs2187668	32605884	C	T	6	0.106361829	Alt	rs1794277	32668663	G	A	6	0.104373757	Alt	CEU+FIN+GBR+IBS+TSI	0.958308892	0.989310339	-62779
rs2187668	32605884	C	T	6	0.106361829	Alt	rs1613056	32668946	C	T	6	0.104373757	Alt	CEU+FIN+GBR+IBS+TSI	0.958308892	0.989310339	-63062
rs2187668	32605884	C	T	6	0.106361829	Alt	rs1794511	32671207	T	G	6	0.104373757	Alt	CEU+FIN+GBR+IBS+TSI	0.958308892	0.989310339	-65323
rs2187668	32605884	C	T	6	0.106361829	Alt	rs1794530	32671800	T	G	6	0.105367793	Alt	CEU+FIN+GBR+IBS+TSI	0.94808425	0.978822246	-65916
rs2187668	32605884	C	T	6	0.106361829	Alt	rs1794274	32672043	G	T	6	0.104373757	Alt	CEU+FIN+GBR+IBS+TSI	0.958308892	0.989310339	-66159
rs2187668	32605884	C	T	6	0.106361829	Alt	rs1794272	32672216	A	T	6	0.104373757	Alt	CEU+FIN+GBR+IBS+TSI	0.958308892	0.989310339	-66332
rs2187668	32605884	C	T	6	0.106361829	Alt	rs1794528	32672439	T	C	6	0.104373757	Alt	CEU+FIN+GBR+IBS+TSI	0.958308892	0.989310339	-66555
rs2187668	32605884	C	T	6	0.106361829	Alt	rs1617322	32673893	C	A	6	0.104373757	Alt	CEU+FIN+GBR+IBS+TSI	0.958308892	0.989310339	-68009
rs2187668	32605884	C	T	6	0.106361829	Alt	rs9275576	32679326	C	T	6	0.103379722	Alt	CEU+FIN+GBR+IBS+TSI	0.947912003	0.989196688	-73442
rs2191566	44511389	G	T	19	0.299204771	Ref	rs446016	44501518	G	A	19	0.276341948	Alt	CEU+FIN+GBR+IBS+TSI	0.729957086	0.903401163	9871
rs2191566	44511389	G	T	19	0.299204771	Ref	rs35292176	44501627	T	C	19	0.294234592	Ref	CEU+FIN+GBR+IBS+TSI	0.819537642	0.916128642	9762
rs2191566	44511389	G	T	19	0.299204771	Ref	rs56101767	44501815	C	G	19	0.284294235	Ref	CEU+FIN+GBR+IBS+TSI	0.892882515	0.979645798	9574
rs2191566	44511389	G	T	19	0.299204771	Ref	rs11881151	44501929	G	C	19	0.289264414	Ref	CEU+FIN+GBR+IBS+TSI	0.915692245	0.980099085	9460
rs2191566	44511389	G	T	19	0.299204771	Ref	rs442220	44502168	G	A	19	0.281312127	Alt	CEU+FIN+GBR+IBS+TSI	0.88866428	0.984540265	9221
rs2191566	44511389	G	T	19	0.299204771	Ref	rs59963278	44502730	T	C	19	0.290258449	Ref	CEU+FIN+GBR+IBS+TSI	0.920291938	0.980187542	8659
rs2191566	44511389	G	T	19	0.299204771	Ref	rs7252394	44503569	G	A	19	0.295228628	Ref	CEU+FIN+GBR+IBS+TSI	0.897012484	0.956164963	7820
rs2191566	44511389	G	T	19	0.299204771	Ref	rs7253205	44503607	T	C	19	0.290258449	Ref	CEU+FIN+GBR+IBS+TSI	0.920291938	0.980187542	7782
rs2191566	44511389	G	T	19	0.299204771	Ref	rs5027799	44504165	G	A	19	0.249502982	Alt	CEU+FIN+GBR+IBS+TSI	0.750828564	0.981964296	7224
rs2191566	44511389	G	T	19	0.299204771	Ref	19	44504185	A	ATG	19	0.27833002	Ref	CEU+FIN+GBR+IBS+TSI	0.810692597	0.947340463	7204
rs2191566	44511389	G	T	19	0.299204771	Ref	rs113122641	44504309	C	T	19	0.295228628	Ref	CEU+FIN+GBR+IBS+TSI	0.897012484	0.956164963	7080
rs2191566	44511389	G	T	19	0.299204771	Ref	rs55703004	44504781	T	G	19	0.290258449	Ref	CEU+FIN+GBR+IBS+TSI	0.920291938	0.980187542	6608
rs2191566	44511389	G	T	19	0.299204771	Ref	rs367499	44504981	G	A	19	0.283300199	Alt	CEU+FIN+GBR+IBS+TSI	0.897681919	0.984680031	6408
rs2191566	44511389	G	T	19	0.299204771	Ref	rs384544	44505255	A	T	19	0.283300199	Alt	CEU+FIN+GBR+IBS+TSI	0.897681919	0.984680031	6134
rs2191566	44511389	G	T	19	0.299204771	Ref	rs56171514	44506110	G	C	19	0.295228628	Ref	CEU+FIN+GBR+IBS+TSI	0.897012484	0.956164963	5279
rs2191566	44511389	G	T	19	0.299204771	Ref	rs367209	44506249	A	G	19	0.283300199	Alt	CEU+FIN+GBR+IBS+TSI	0.897681919	0.984680031	5140
rs2191566	44511389	G	T	19	0.299204771	Ref	rs2270196	44506623	C	T	19	0.295228628	Ref	CEU+FIN+GBR+IBS+TSI	0.897012484	0.956164963	4766
rs2191566	44511389	G	T	19	0.299204771	Ref	rs369106	44506930	C	T	19	0.282306163	Alt	CEU+FIN+GBR+IBS+TSI	0.90251615	0.989750225	4459
rs2191566	44511389	G	T	19	0.299204771	Ref	rs390369	44506984	G	A	19	0.282306163	Alt	CEU+FIN+GBR+IBS+TSI	0.90251615	0.989750225	4405
rs2191566	44511389	G	T	19	0.299204771	Ref	rs8105571	44510341	C	T	19	0.301192843	Ref	CEU+FIN+GBR+IBS+TSI	0.953032108	0.98086385	1048
rs2191566	44511389	G	T	19	0.299204771	Ref	rs7256345	44510905	T	G	19	0.294234592	Ref	CEU+FIN+GBR+IBS+TSI	0.976463432	1	484
rs2191566	44511389	G	T	19	0.299204771	Ref	rs7255623	44510906	G	C	19	0.294234592	Ref	CEU+FIN+GBR+IBS+TSI	0.976463432	1	483
rs2191566	44511389	G	T	19	0.299204771	Ref	rs7255315	44510933	A	T	19	0.301192843	Ref	CEU+FIN+GBR+IBS+TSI	0.953032108	0.98086385	456
rs2191566	44511389	G	T	19	0.299204771	Ref	rs2356549	44511202	A	T	19	0.295228628	Ref	CEU+FIN+GBR+IBS+TSI	0.981144188	1	187
rs2191566	44511389	G	T	19	0.299204771	Ref	rs2191566	44511389	G	T	19	0.299204771	Ref	CEU+FIN+GBR+IBS+TSI	1	1	0
rs2191566	44511389	G	T	19	0.299204771	Ref	rs56868921	44513654	GA	G	19	0.295228628	Ref	CEU+FIN+GBR+IBS+TSI	0.981144188	1	-2265
rs2191566	44511389	G	T	19	0.299204771	Ref	rs59756444	44513656	C	G	19	0.295228628	Ref	CEU+FIN+GBR+IBS+TSI	0.981144188	1	-2267
rs2191566	44511389	G	T	19	0.299204771	Ref	rs7245749	44513932	G	A	19	0.301192843	Ref	CEU+FIN+GBR+IBS+TSI	0.953032108	0.98086385	-2543
rs2191566	44511389	G	T	19	0.299204771	Ref	rs62119173	44518073	G	A	19	0.301192843	Ref	CEU+FIN+GBR+IBS+TSI	0.953032108	0.98086385	-6684
rs2191566	44511389	G	T	19	0.299204771	Ref	rs11083732	44520743	T	C	19	0.301192843	Ref	CEU+FIN+GBR+IBS+TSI	0.953032108	0.98086385	-9354
rs2191566	44511389	G	T	19	0.299204771	Ref	rs11083733	44520919	G	C	19	0.301192843	Ref	CEU+FIN+GBR+IBS+TSI	0.953032108	0.98086385	-9530
rs2191566	44511389	G	T	19	0.299204771	Ref	rs143040667	44521706	GA	G	19	0.300198807	Ref	CEU+FIN+GBR+IBS+TSI	0.957640355	0.980911152	-10317
rs2191566	44511389	G	T	19	0.299204771	Ref	rs6509133	44522913	C	T	19	0.300198807	Ref	CEU+FIN+GBR+IBS+TSI	0.957640355	0.980911152	-11524
rs2191566	44511389	G	T	19	0.299204771	Ref	rs12232810	44525122	A	G	19	0.301192843	Ref	CEU+FIN+GBR+IBS+TSI	0.953032108	0.98086385	-13733
rs2191566	44511389	G	T	19	0.299204771	Ref	rs10418363	44525463	A	G	19	0.295228628	Ref	CEU+FIN+GBR+IBS+TSI	0.981144188	1	-14074
rs2191566	44511389	G	T	19	0.299204771	Ref	rs7256908	44528898	C	T	19	0.295228628	Ref	CEU+FIN+GBR+IBS+TSI	0.981144188	1	-17509
rs2191566	44511389	G	T	19	0.299204771	Ref	rs58298072	44530444	GAC	G	19	0.305168986	Ref	CEU+FIN+GBR+IBS+TSI	0.934901062	0.980674171	-19055
rs2191566	44511389	G	T	19	0.299204771	Ref	rs1996408	44532732	G	A	19	0.289264414	Ref	CEU+FIN+GBR+IBS+TSI	0.887792802	0.96505269	-21343
rs2191566	44511389	G	T	19	0.299204771	Ref	rs4803667	44533604	T	C	19	0.292246521	Ref	CEU+FIN+GBR+IBS+TSI	0.87390746	0.950577968	-22215
rs2191566	44511389	G	T	19	0.299204771	Ref	rs7255145	44535739	G	A	19	0.293240557	Ref	CEU+FIN+GBR+IBS+TSI	0.869340201	0.945817539	-24350
rs2191566	44511389	G	T	19	0.299204771	Ref	rs7258517	44535999	G	T	19	0.293240557	Ref	CEU+FIN+GBR+IBS+TSI	0.869340201	0.945817539	-24610
rs2191566	44511389	G	T	19	0.299204771	Ref	rs4803669	44539962	C	A	19	0.340954274	Ref	CEU+FIN+GBR+IBS+TSI	0.648472138	0.886435758	-28573
rs2191566	44511389	G	T	19	0.299204771	Ref	rs62115477	44543027	T	G	19	0.339960239	Ref	CEU+FIN+GBR+IBS+TSI	0.651812207	0.886750759	-31638
rs2191566	44511389	G	T	19	0.299204771	Ref	rs55958002	44543788	A	T	19	0.339960239	Ref	CEU+FIN+GBR+IBS+TSI	0.651812207	0.886750759	-32399
rs2191566	44511389	G	T	19	0.299204771	Ref	rs7257749	44548666	G	A	19	0.340954274	Ref	CEU+FIN+GBR+IBS+TSI	0.648472138	0.886435758	-37277
rs2191566	44511389	G	T	19	0.299204771	Ref	rs59086054	44549096	C	A	19	0.340954274	Ref	CEU+FIN+GBR+IBS+TSI	0.648472138	0.886435758	-37707
rs2191566	44511389	G	T	19	0.299204771	Ref	rs7251083	44551866	G	T	19	0.340954274	Ref	CEU+FIN+GBR+IBS+TSI	0.648472138	0.886435758	-40477
rs2191566	44511389	G	T	19	0.299204771	Ref	rs7250774	44551867	A	T	19	0.340954274	Ref	CEU+FIN+GBR+IBS+TSI	0.648472138	0.886435758	-40478
rs2191566	44511389	G	T	19	0.299204771	Ref	rs73037629	44553973	C	T	19	0.340954274	Ref	CEU+FIN+GBR+IBS+TSI	0.648472138	0.886435758	-42584
rs2191566	44511389	G	T	19	0.299204771	Ref	rs62115482	44554083	C	A	19	0.339960239	Ref	CEU+FIN+GBR+IBS+TSI	0.651812207	0.886750759	-42694
rs2191566	44511389	G	T	19	0.299204771	Ref	rs3810406	44556381	G	T	19	0.340954274	Ref	CEU+FIN+GBR+IBS+TSI	0.648472138	0.886435758	-44992
rs2191566	44511389	G	T	19	0.299204771	Ref	rs62115484	44557711	T	C	19	0.340954274	Ref	CEU+FIN+GBR+IBS+TSI	0.648472138	0.886435758	-46322
rs2191566	44511389	G	T	19	0.299204771	Ref	rs7254907	44559853	C	T	19	0.339960239	Ref	CEU+FIN+GBR+IBS+TSI	0.651812207	0.886750759	-48464
rs2191566	44511389	G	T	19	0.299204771	Ref	rs4482396	44562000	C	T	19	0.340954274	Ref	CEU+FIN+GBR+IBS+TSI	0.648472138	0.886435758	-50611
rs2191566	44511389	G	T	19	0.299204771	Ref	rs7254261	44565427	A	G	19	0.340954274	Ref	CEU+FIN+GBR+IBS+TSI	0.648472138	0.886435758	-54038
rs2191566	44511389	G	T	19	0.299204771	Ref	rs7260075	44566766	T	C	19	0.340954274	Ref	CEU+FIN+GBR+IBS+TSI	0.648472138	0.886435758	-55377
rs2191566	44511389	G	T	19	0.299204771	Ref	rs6509138	44570393	C	A	19	0.340954274	Ref	CEU+FIN+GBR+IBS+TSI	0.648472138	0.886435758	-59004
rs2191566	44511389	G	T	19	0.299204771	Ref	rs7255512	44574700	C	T	19	0.335984095	Ref	CEU+FIN+GBR+IBS+TSI	0.624691028	0.860427067	-63311
rs2191566	44511389	G	T	19	0.299204771	Ref	rs11331410	44577698	AT	A	19	0.332007952	Ref	CEU+FIN+GBR+IBS+TSI	0.605361803	0.839474319	-66309
rs2191566	44511389	G	T	19	0.299204771	Ref	rs62115489	44578585	A	G	19	0.34194831	Ref	CEU+FIN+GBR+IBS+TSI	0.645150424	0.886118963	-67196
rs2191566	44511389	G	T	19	0.299204771	Ref	rs62115511	44583289	T	C	19	0.335984095	Ref	CEU+FIN+GBR+IBS+TSI	0.600509369	0.843609231	-71900
rs2191566	44511389	G	T	19	0.299204771	Ref	rs146130059	44584455	TA	T	19	0.336978131	Ref	CEU+FIN+GBR+IBS+TSI	0.605365148	0.848900814	-73066
rs2191566	44511389	G	T	19	0.299204771	Ref	rs4803673	44584556	C	T	19	0.336978131	Ref	CEU+FIN+GBR+IBS+TSI	0.605175124	0.848767569	-73167
rs2191566	44511389	G	T	19	0.299204771	Ref	rs62115513	44587192	T	C	19	0.335984095	Ref	CEU+FIN+GBR+IBS+TSI	0.608575945	0.849256385	-75803
rs2191566	44511389	G	T	19	0.299204771	Ref	rs56320525	44587879	C	T	19	0.335984095	Ref	CEU+FIN+GBR+IBS+TSI	0.608575945	0.849256385	-76490
rs2191566	44511389	G	T	19	0.299204771	Ref	rs55812285	44587930	T	C	19	0.335984095	Ref	CEU+FIN+GBR+IBS+TSI	0.608575945	0.849256385	-76541
rs2191566	44511389	G	T	19	0.299204771	Ref	rs56149185	44588067	A	T	19	0.335984095	Ref	CEU+FIN+GBR+IBS+TSI	0.608575945	0.849256385	-76678
rs2191566	44511389	G	T	19	0.299204771	Ref	rs55771992	44588278	G	T	19	0.335984095	Ref	CEU+FIN+GBR+IBS+TSI	0.608575945	0.849256385	-76889
rs2191566	44511389	G	T	19	0.299204771	Ref	rs56182773	44588325	G	T	19	0.335984095	Ref	CEU+FIN+GBR+IBS+TSI	0.608575945	0.849256385	-76936
rs2191566	44511389	G	T	19	0.299204771	Ref	rs8105315	44588786	T	G	19	0.335984095	Ref	CEU+FIN+GBR+IBS+TSI	0.600509369	0.843609231	-77397
rs2191566	44511389	G	T	19	0.299204771	Ref	rs8104437	44588789	C	T	19	0.335984095	Ref	CEU+FIN+GBR+IBS+TSI	0.600509369	0.843609231	-77400
rs2191566	44511389	G	T	19	0.299204771	Ref	rs8104802	44588969	G	A	19	0.33499006	Ref	CEU+FIN+GBR+IBS+TSI	0.603818777	0.844046765	-77580
rs2191566	44511389	G	T	19	0.299204771	Ref	rs8105574	44589042	T	C	19	0.33499006	Ref	CEU+FIN+GBR+IBS+TSI	0.603818777	0.844046765	-77653
rs2191566	44511389	G	T	19	0.299204771	Ref	rs4803675	44589716	C	T	19	0.335984095	Ref	CEU+FIN+GBR+IBS+TSI	0.600509369	0.843609231	-78327
rs2191566	44511389	G	T	19	0.299204771	Ref	rs139900131	44589999	TCTC	T	19	0.33499006	Ref	CEU+FIN+GBR+IBS+TSI	0.603818777	0.844046765	-78610
rs2191566	44511389	G	T	19	0.299204771	Ref	rs7255701	44590558	C	T	19	0.33499006	Ref	CEU+FIN+GBR+IBS+TSI	0.603818777	0.844046765	-79169
rs2199161	71410356	G	C	5	0.270377734	Ref	rs1979309	71407544	G	C	5	0.270377734	Ref	CEU+FIN+GBR+IBS+TSI	1	0.999999999	2812
rs2199161	71410356	G	C	5	0.270377734	Ref	rs1979311	71407890	T	G	5	0.270377734	Ref	CEU+FIN+GBR+IBS+TSI	1	0.999999999	2466
rs2199161	71410356	G	C	5	0.270377734	Ref	rs2337390	71408867	A	G	5	0.270377734	Ref	CEU+FIN+GBR+IBS+TSI	1	0.999999999	1489
rs2199161	71410356	G	C	5	0.270377734	Ref	rs2199161	71410356	G	C	5	0.270377734	Ref	CEU+FIN+GBR+IBS+TSI	1	1	0
rs2199161	71410356	G	C	5	0.270377734	Ref	rs1531312	71411718	T	C	5	0.283300199	Ref	CEU+FIN+GBR+IBS+TSI	0.937482671	0.999999999	-1362
rs2199161	71410356	G	C	5	0.270377734	Ref	rs1531314	71411876	C	T	5	0.283300199	Ref	CEU+FIN+GBR+IBS+TSI	0.937482671	0.999999999	-1520
rs2199161	71410356	G	C	5	0.270377734	Ref	rs1466343	71412373	A	G	5	0.283300199	Ref	CEU+FIN+GBR+IBS+TSI	0.937482671	0.999999999	-2017
rs2199161	71410356	G	C	5	0.270377734	Ref	rs6892088	71413095	G	A	5	0.273359841	Ref	CEU+FIN+GBR+IBS+TSI	0.985048303	0.999999999	-2739
rs2199161	71410356	G	C	5	0.270377734	Ref	rs12697902	71413154	G	A	5	0.283300199	Ref	CEU+FIN+GBR+IBS+TSI	0.937482671	0.999999999	-2798
rs2199161	71410356	G	C	5	0.270377734	Ref	rs6453442	71413319	A	G	5	0.273359841	Ref	CEU+FIN+GBR+IBS+TSI	0.985048303	0.999999999	-2963
rs2199161	71410356	G	C	5	0.270377734	Ref	rs1466345	71414166	A	G	5	0.283300199	Ref	CEU+FIN+GBR+IBS+TSI	0.937482671	0.999999999	-3810
rs2199161	71410356	G	C	5	0.270377734	Ref	rs1459216	71414659	C	T	5	0.284294235	Ref	CEU+FIN+GBR+IBS+TSI	0.932909053	0.999999999	-4303
rs2199161	71410356	G	C	5	0.270377734	Ref	rs1459217	71414800	A	G	5	0.283300199	Ref	CEU+FIN+GBR+IBS+TSI	0.937482671	0.999999999	-4444
rs2199161	71410356	G	C	5	0.270377734	Ref	rs1459218	71414812	C	A	5	0.284294235	Ref	CEU+FIN+GBR+IBS+TSI	0.932909053	0.999999999	-4456
rs2199161	71410356	G	C	5	0.270377734	Ref	rs13171561	71415133	C	G	5	0.283300199	Ref	CEU+FIN+GBR+IBS+TSI	0.937482671	0.999999999	-4777
rs2206030	35404354	T	C	6	0.263419483	Ref	rs2206030	35404354	T	C	6	0.263419483	Ref	CEU+FIN+GBR+IBS+TSI	1	1	0
rs2206030	35404354	T	C	6	0.263419483	Ref	rs9462085	35404437	G	A	6	0.300198807	Ref	CEU+FIN+GBR+IBS+TSI	0.796657759	0.977550504	-83
rs2217332	56969148	G	A	16	0.147117296	Alt	rs11347677	56947831	AT	A	16	0.148111332	Alt	CEU+FIN+GBR+IBS+TSI	0.96080768	0.984087561	21317
rs2217332	56969148	G	A	16	0.147117296	Alt	rs37028	56949964	G	C	16	0.148111332	Alt	CEU+FIN+GBR+IBS+TSI	0.96080768	0.984087561	19184
rs2217332	56969148	G	A	16	0.147117296	Alt	rs55958623	56955110	C	T	16	0.149105368	Alt	CEU+FIN+GBR+IBS+TSI	0.968747226	0.992034485	14038
rs2217332	56969148	G	A	16	0.147117296	Alt	rs71381149	56959262	CT	C	16	0.211729622	Alt	CEU+FIN+GBR+IBS+TSI	0.630408286	0.99077936	9886
rs2217332	56969148	G	A	16	0.147117296	Alt	rs247606	56961204	G	A	16	0.150099404	Alt	CEU+FIN+GBR+IBS+TSI	0.976705414	0.999999999	7944
rs2217332	56969148	G	A	16	0.147117296	Alt	rs193693	56962169	A	G	16	0.150099404	Alt	CEU+FIN+GBR+IBS+TSI	0.976705414	0.999999999	6979
rs2217332	56969148	G	A	16	0.147117296	Alt	rs247607	56963322	G	A	16	0.150099404	Alt	CEU+FIN+GBR+IBS+TSI	0.976705414	0.999999999	5826
rs2217332	56969148	G	A	16	0.147117296	Alt	rs247608	56963468	C	T	16	0.150099404	Alt	CEU+FIN+GBR+IBS+TSI	0.976705414	0.999999999	5680
rs2217332	56969148	G	A	16	0.147117296	Alt	rs2518055	56963643	T	A	16	0.150099404	Alt	CEU+FIN+GBR+IBS+TSI	0.976705414	0.999999999	5505
rs2217332	56969148	G	A	16	0.147117296	Alt	rs1366544	56964719	G	A	16	0.150099404	Alt	CEU+FIN+GBR+IBS+TSI	0.976705414	0.999999999	4429
rs2217332	56969148	G	A	16	0.147117296	Alt	rs2518058	56966554	T	C	16	0.148111332	Alt	CEU+FIN+GBR+IBS+TSI	0.992130912	0.999999999	2594
rs2217332	56969148	G	A	16	0.147117296	Alt	rs2217332	56969148	G	A	16	0.147117296	Alt	CEU+FIN+GBR+IBS+TSI	1	1	0
rs2217332	56969148	G	A	16	0.147117296	Alt	rs2562126	56972713	G	A	16	0.150099404	Alt	CEU+FIN+GBR+IBS+TSI	0.976705414	0.999999999	-3565
rs2217332	56969148	G	A	16	0.147117296	Alt	rs3903056	56974791	A	G	16	0.147117296	Alt	CEU+FIN+GBR+IBS+TSI	1	0.999999999	-5643
rs2217332	56969148	G	A	16	0.147117296	Alt	rs952439	56975277	A	C	16	0.147117296	Alt	CEU+FIN+GBR+IBS+TSI	1	0.999999999	-6129
rs2217332	56969148	G	A	16	0.147117296	Alt	rs881598	56976744	G	A	16	0.148111332	Alt	CEU+FIN+GBR+IBS+TSI	0.992130912	0.999999999	-7596
rs2217332	56969148	G	A	16	0.147117296	Alt	rs193694	56982549	C	T	16	0.143141153	Alt	CEU+FIN+GBR+IBS+TSI	0.921384392	0.97539388	-13401
rs2222631	119272391	G	A	3	0.471172962	Alt	rs2222631	119272391	G	A	3	0.471172962	Alt	CEU+FIN+GBR+IBS+TSI	1	1	0
rs2222656	52773023	A	G	15	0.002982107	Alt	rs188781400	52309155	C	T	15	0.001988072	Alt	CEU+FIN+GBR+IBS+TSI	0.666002656	0.99999995	463868
rs2222656	52773023	A	G	15	0.002982107	Alt	15	52322910	G	A	15	0.001988072	Alt	CEU+FIN+GBR+IBS+TSI	0.666002656	0.99999995	450113
rs2222656	52773023	A	G	15	0.002982107	Alt	15	52473764	G	A	15	0.001988072	Alt	CEU+FIN+GBR+IBS+TSI	0.666002656	0.99999995	299259
rs2222656	52773023	A	G	15	0.002982107	Alt	15	52578410	G	C	15	0.001988072	Alt	CEU+FIN+GBR+IBS+TSI	0.666002656	0.99999995	194613
rs2222656	52773023	A	G	15	0.002982107	Alt	rs147485550	52592529	TTTGTTG	TTTG	15	0.001988072	Alt	CEU+FIN+GBR+IBS+TSI	0.666002656	0.99999995	180494
rs2222656	52773023	A	G	15	0.002982107	Alt	rs28552981	52595900	G	A	15	0.001988072	Alt	CEU+FIN+GBR+IBS+TSI	0.666002656	0.99999995	177123
rs2222656	52773023	A	G	15	0.002982107	Alt	rs28735959	52625026	G	A	15	0.001988072	Alt	CEU+FIN+GBR+IBS+TSI	0.666002656	0.99999995	147997
rs2222656	52773023	A	G	15	0.002982107	Alt	rs28534436	52625281	G	A	15	0.001988072	Alt	CEU+FIN+GBR+IBS+TSI	0.666002656	0.99999995	147742
rs2222656	52773023	A	G	15	0.002982107	Alt	rs151227028	52634940	C	T	15	0.001988072	Alt	CEU+FIN+GBR+IBS+TSI	0.666002656	0.99999995	138083
rs2222656	52773023	A	G	15	0.002982107	Alt	rs28488423	52646327	A	G	15	0.001988072	Alt	CEU+FIN+GBR+IBS+TSI	0.666002656	0.99999995	126696
rs2222656	52773023	A	G	15	0.002982107	Alt	rs28415069	52648645	T	G	15	0.001988072	Alt	CEU+FIN+GBR+IBS+TSI	0.666002656	0.99999995	124378
rs2222656	52773023	A	G	15	0.002982107	Alt	rs57864537	52650701	G	T	15	0.001988072	Alt	CEU+FIN+GBR+IBS+TSI	0.666002656	0.99999995	122322
rs2222656	52773023	A	G	15	0.002982107	Alt	rs28649737	52656633	C	T	15	0.001988072	Alt	CEU+FIN+GBR+IBS+TSI	0.666002656	0.99999995	116390
rs2222656	52773023	A	G	15	0.002982107	Alt	rs28515624	52661196	G	A	15	0.001988072	Alt	CEU+FIN+GBR+IBS+TSI	0.666002656	0.99999995	111827
rs2222656	52773023	A	G	15	0.002982107	Alt	rs7163778	52666380	G	A	15	0.003976143	Ref	CEU+FIN+GBR+IBS+TSI	0.749252243	0.999999966	106643
rs2222656	52773023	A	G	15	0.002982107	Alt	rs2414145	52667552	G	A	15	0.003976143	Ref	CEU+FIN+GBR+IBS+TSI	0.749252243	0.999999966	105471
rs2222656	52773023	A	G	15	0.002982107	Alt	rs28366864	52668112	A	G	15	0.001988072	Alt	CEU+FIN+GBR+IBS+TSI	0.666002656	0.99999995	104911
rs2222656	52773023	A	G	15	0.002982107	Alt	rs12913979	52670122	G	C	15	0.003976143	Ref	CEU+FIN+GBR+IBS+TSI	0.749252243	0.999999966	102901
rs2222656	52773023	A	G	15	0.002982107	Alt	rs66909523	52673382	G	GT	15	0.003976143	Ref	CEU+FIN+GBR+IBS+TSI	0.749252243	0.999999966	99641
rs2222656	52773023	A	G	15	0.002982107	Alt	rs4776042	52674130	A	G	15	0.003976143	Ref	CEU+FIN+GBR+IBS+TSI	0.749252243	0.999999966	98893
rs2222656	52773023	A	G	15	0.002982107	Alt	rs7163569	52674894	A	G	15	0.003976143	Ref	CEU+FIN+GBR+IBS+TSI	0.749252243	0.999999966	98129
rs2222656	52773023	A	G	15	0.002982107	Alt	rs4774621	52675261	T	C	15	0.003976143	Ref	CEU+FIN+GBR+IBS+TSI	0.749252243	0.999999966	97762
rs2222656	52773023	A	G	15	0.002982107	Alt	rs8030307	52675768	A	G	15	0.003976143	Ref	CEU+FIN+GBR+IBS+TSI	0.749252243	0.999999966	97255
rs2222656	52773023	A	G	15	0.002982107	Alt	rs2600903	52679658	T	C	15	0.003976143	Ref	CEU+FIN+GBR+IBS+TSI	0.749252243	0.999999966	93365
rs2222656	52773023	A	G	15	0.002982107	Alt	rs2600904	52679747	G	A	15	0.003976143	Ref	CEU+FIN+GBR+IBS+TSI	0.749252243	0.999999966	93276
rs2222656	52773023	A	G	15	0.002982107	Alt	rs2693456	52685747	T	C	15	0.003976143	Ref	CEU+FIN+GBR+IBS+TSI	0.749252243	0.999999966	87276
rs2222656	52773023	A	G	15	0.002982107	Alt	rs2693458	52685807	G	C	15	0.003976143	Ref	CEU+FIN+GBR+IBS+TSI	0.749252243	0.999999966	87216
rs2222656	52773023	A	G	15	0.002982107	Alt	rs1724577	52689631	T	G	15	0.003976143	Ref	CEU+FIN+GBR+IBS+TSI	0.749252243	0.999999966	83392
rs2222656	52773023	A	G	15	0.002982107	Alt	rs113715084	52693312	G	GGCTGGAGTGCTGGAGT	15	0.001988072	Alt	CEU+FIN+GBR+IBS+TSI	0.666002656	0.99999995	79711
rs2222656	52773023	A	G	15	0.002982107	Alt	rs28415472	52696240	A	C	15	0.002982107	Alt	CEU+FIN+GBR+IBS+TSI	1	0.999999966	76783
rs2222656	52773023	A	G	15	0.002982107	Alt	rs1724618	52696429	A	G	15	0.002982107	Ref	CEU+FIN+GBR+IBS+TSI	1	0.999999966	76594
rs2222656	52773023	A	G	15	0.002982107	Alt	rs28613360	52700125	G	A	15	0.002982107	Alt	CEU+FIN+GBR+IBS+TSI	1	0.999999966	72898
rs2222656	52773023	A	G	15	0.002982107	Alt	rs13329417	52701336	T	A	15	0.001988072	Alt	CEU+FIN+GBR+IBS+TSI	0.666002656	0.99999995	71687
rs2222656	52773023	A	G	15	0.002982107	Alt	rs28421476	52706009	T	C	15	0.002982107	Alt	CEU+FIN+GBR+IBS+TSI	1	0.999999966	67014
rs2222656	52773023	A	G	15	0.002982107	Alt	rs28485251	52707020	T	C	15	0.002982107	Alt	CEU+FIN+GBR+IBS+TSI	1	0.999999966	66003
rs2222656	52773023	A	G	15	0.002982107	Alt	15	52709418	A	C	15	0.001988072	Alt	CEU+FIN+GBR+IBS+TSI	0.666002656	0.99999995	63605
rs2222656	52773023	A	G	15	0.002982107	Alt	rs117629672	52722453	A	T	15	0.001988072	Alt	CEU+FIN+GBR+IBS+TSI	0.666002656	0.99999995	50570
rs2222656	52773023	A	G	15	0.002982107	Alt	rs186490047	52723422	C	T	15	0.001988072	Alt	CEU+FIN+GBR+IBS+TSI	0.666002656	0.99999995	49601
rs2222656	52773023	A	G	15	0.002982107	Alt	rs142749615	52727029	GA	G	15	0.002982107	Alt	CEU+FIN+GBR+IBS+TSI	1	0.999999966	45994
rs2222656	52773023	A	G	15	0.002982107	Alt	rs72217943	52729010	TATTATTACCAACACATACA	T	15	0.002982107	Alt	CEU+FIN+GBR+IBS+TSI	1	0.999999966	44013
rs2222656	52773023	A	G	15	0.002982107	Alt	rs28729511	52729918	G	A	15	0.002982107	Alt	CEU+FIN+GBR+IBS+TSI	1	0.999999966	43105
rs2222656	52773023	A	G	15	0.002982107	Alt	rs149900157	52730847	G	A	15	0.001988072	Alt	CEU+FIN+GBR+IBS+TSI	0.666002656	0.99999995	42176
rs2222656	52773023	A	G	15	0.002982107	Alt	rs28663524	52731818	C	T	15	0.002982107	Alt	CEU+FIN+GBR+IBS+TSI	1	0.999999966	41205
rs2222656	52773023	A	G	15	0.002982107	Alt	rs9920195	52732749	G	A	15	0.002982107	Alt	CEU+FIN+GBR+IBS+TSI	1	0.999999966	40274
rs2222656	52773023	A	G	15	0.002982107	Alt	rs28682547	52734182	T	C	15	0.002982107	Alt	CEU+FIN+GBR+IBS+TSI	1	0.999999966	38841
rs2222656	52773023	A	G	15	0.002982107	Alt	rs28499517	52736128	C	T	15	0.002982107	Alt	CEU+FIN+GBR+IBS+TSI	1	0.999999966	36895
rs2222656	52773023	A	G	15	0.002982107	Alt	rs28570350	52743644	T	C	15	0.002982107	Alt	CEU+FIN+GBR+IBS+TSI	1	0.999999966	29379
rs2222656	52773023	A	G	15	0.002982107	Alt	rs13329510	52746353	G	T	15	0.002982107	Alt	CEU+FIN+GBR+IBS+TSI	1	0.999999966	26670
rs2222656	52773023	A	G	15	0.002982107	Alt	15	52747614	T	TA	15	0.001988072	Alt	CEU+FIN+GBR+IBS+TSI	0.666002656	0.99999995	25409
rs2222656	52773023	A	G	15	0.002982107	Alt	rs185749285	52751718	G	T	15	0.001988072	Alt	CEU+FIN+GBR+IBS+TSI	0.666002656	0.99999995	21305
rs2222656	52773023	A	G	15	0.002982107	Alt	rs185511113	52752099	C	T	15	0.002982107	Alt	CEU+FIN+GBR+IBS+TSI	1	0.999999966	20924
rs2222656	52773023	A	G	15	0.002982107	Alt	rs28814321	52759876	A	G	15	0.001988072	Alt	CEU+FIN+GBR+IBS+TSI	0.666002656	0.99999995	13147
rs2222656	52773023	A	G	15	0.002982107	Alt	rs28485735	52760707	A	T	15	0.001988072	Alt	CEU+FIN+GBR+IBS+TSI	0.666002656	0.99999995	12316
rs2222656	52773023	A	G	15	0.002982107	Alt	rs28840839	52762144	C	A	15	0.002982107	Alt	CEU+FIN+GBR+IBS+TSI	1	0.999999966	10879
rs2222656	52773023	A	G	15	0.002982107	Alt	rs28795685	52762678	G	A	15	0.001988072	Alt	CEU+FIN+GBR+IBS+TSI	0.666002656	0.99999995	10345
rs2222656	52773023	A	G	15	0.002982107	Alt	rs28786736	52764658	T	C	15	0.001988072	Alt	CEU+FIN+GBR+IBS+TSI	0.666002656	0.99999995	8365
rs2222656	52773023	A	G	15	0.002982107	Alt	rs28761013	52764778	C	G	15	0.001988072	Alt	CEU+FIN+GBR+IBS+TSI	0.666002656	0.99999995	8245
rs2222656	52773023	A	G	15	0.002982107	Alt	rs28876722	52764861	T	C	15	0.002982107	Alt	CEU+FIN+GBR+IBS+TSI	1	0.999999966	8162
rs2222656	52773023	A	G	15	0.002982107	Alt	rs28483042	52771597	T	G	15	0.002982107	Alt	CEU+FIN+GBR+IBS+TSI	1	0.999999966	1426
rs2222656	52773023	A	G	15	0.002982107	Alt	rs59235607	52771972	GA	G	15	0.002982107	Alt	CEU+FIN+GBR+IBS+TSI	1	0.999999966	1051
rs2222656	52773023	A	G	15	0.002982107	Alt	rs28687913	52772420	G	A	15	0.002982107	Alt	CEU+FIN+GBR+IBS+TSI	1	0.999999966	603
rs2222656	52773023	A	G	15	0.002982107	Alt	rs2222656	52773023	A	G	15	0.002982107	Alt	CEU+FIN+GBR+IBS+TSI	1	1	0
rs2222656	52773023	A	G	15	0.002982107	Alt	rs75764602	52773987	C	T	15	0.001988072	Alt	CEU+FIN+GBR+IBS+TSI	0.666002656	0.99999995	-964
rs2222656	52773023	A	G	15	0.002982107	Alt	rs77923895	52773988	C	T	15	0.001988072	Alt	CEU+FIN+GBR+IBS+TSI	0.666002656	0.99999995	-965
rs2222656	52773023	A	G	15	0.002982107	Alt	rs28510975	52775523	A	T	15	0.001988072	Alt	CEU+FIN+GBR+IBS+TSI	0.666002656	0.99999995	-2500
rs2222656	52773023	A	G	15	0.002982107	Alt	rs28417081	52775561	G	T	15	0.002982107	Alt	CEU+FIN+GBR+IBS+TSI	1	0.999999966	-2538
rs2222656	52773023	A	G	15	0.002982107	Alt	rs28581262	52775791	C	T	15	0.002982107	Alt	CEU+FIN+GBR+IBS+TSI	1	0.999999966	-2768
rs2222656	52773023	A	G	15	0.002982107	Alt	rs7168981	52776243	G	C	15	0.002982107	Alt	CEU+FIN+GBR+IBS+TSI	1	0.999999966	-3220
rs2222656	52773023	A	G	15	0.002982107	Alt	rs28401713	52778095	T	C	15	0.001988072	Alt	CEU+FIN+GBR+IBS+TSI	0.666002656	0.99999995	-5072
rs2222656	52773023	A	G	15	0.002982107	Alt	15	52784997	A	G	15	0.001988072	Alt	CEU+FIN+GBR+IBS+TSI	0.666002656	0.99999995	-11974
rs2222656	52773023	A	G	15	0.002982107	Alt	rs28665952	52785041	C	A	15	0.003976143	Alt	CEU+FIN+GBR+IBS+TSI	0.749252243	0.999999966	-12018
rs2222656	52773023	A	G	15	0.002982107	Alt	rs28814017	52789751	C	T	15	0.002982107	Alt	CEU+FIN+GBR+IBS+TSI	1	0.999999966	-16728
rs2222656	52773023	A	G	15	0.002982107	Alt	rs190621712	52789847	G	A	15	0.001988072	Alt	CEU+FIN+GBR+IBS+TSI	0.666002656	0.99999995	-16824
rs2222656	52773023	A	G	15	0.002982107	Alt	rs28699673	52793401	C	G	15	0.002982107	Alt	CEU+FIN+GBR+IBS+TSI	1	0.999999966	-20378
rs2222656	52773023	A	G	15	0.002982107	Alt	rs7342673	52799364	A	C	15	0.002982107	Alt	CEU+FIN+GBR+IBS+TSI	1	0.999999966	-26341
rs2222656	52773023	A	G	15	0.002982107	Alt	rs113660386	52804286	G	A	15	0.003976143	Alt	CEU+FIN+GBR+IBS+TSI	0.749252243	0.999999966	-31263
rs2222656	52773023	A	G	15	0.002982107	Alt	rs73412972	52804504	T	C	15	0.002982107	Alt	CEU+FIN+GBR+IBS+TSI	1	0.999999966	-31481
rs2222656	52773023	A	G	15	0.002982107	Alt	rs73412975	52804675	T	C	15	0.002982107	Alt	CEU+FIN+GBR+IBS+TSI	1	0.999999966	-31652
rs2222656	52773023	A	G	15	0.002982107	Alt	rs28642806	52806439	C	G	15	0.001988072	Alt	CEU+FIN+GBR+IBS+TSI	0.666002656	0.99999995	-33416
rs2222656	52773023	A	G	15	0.002982107	Alt	rs28673564	52812566	A	G	15	0.002982107	Alt	CEU+FIN+GBR+IBS+TSI	1	0.999999966	-39543
rs2222656	52773023	A	G	15	0.002982107	Alt	rs28578651	52812759	C	T	15	0.001988072	Alt	CEU+FIN+GBR+IBS+TSI	0.666002656	0.99999995	-39736
rs2222656	52773023	A	G	15	0.002982107	Alt	rs3764226	52813368	T	C	15	0.001988072	Alt	CEU+FIN+GBR+IBS+TSI	0.666002656	0.99999995	-40345
rs2222656	52773023	A	G	15	0.002982107	Alt	rs28556791	52820812	C	T	15	0.002982107	Alt	CEU+FIN+GBR+IBS+TSI	1	0.999999966	-47789
rs2222656	52773023	A	G	15	0.002982107	Alt	rs28716632	52821125	G	A	15	0.001988072	Alt	CEU+FIN+GBR+IBS+TSI	0.666002656	0.99999995	-48102
rs2222656	52773023	A	G	15	0.002982107	Alt	15	52822038	A	G	15	0.001988072	Alt	CEU+FIN+GBR+IBS+TSI	0.666002656	0.99999995	-49015
rs2222656	52773023	A	G	15	0.002982107	Alt	rs28589619	52822146	A	C	15	0.001988072	Alt	CEU+FIN+GBR+IBS+TSI	0.666002656	0.99999995	-49123
rs2222656	52773023	A	G	15	0.002982107	Alt	rs28701803	52822165	T	C	15	0.001988072	Alt	CEU+FIN+GBR+IBS+TSI	0.666002656	0.99999995	-49142
rs2222656	52773023	A	G	15	0.002982107	Alt	rs201585630	52822286	C	CGTT	15	0.001988072	Alt	CEU+FIN+GBR+IBS+TSI	0.666002656	0.99999995	-49263
rs2222656	52773023	A	G	15	0.002982107	Alt	rs28417825	52822620	C	T	15	0.002982107	Alt	CEU+FIN+GBR+IBS+TSI	1	0.999999966	-49597
rs2222656	52773023	A	G	15	0.002982107	Alt	rs73414913	52824470	A	G	15	0.001988072	Alt	CEU+FIN+GBR+IBS+TSI	0.666002656	0.99999995	-51447
rs2222656	52773023	A	G	15	0.002982107	Alt	rs140715580	53031486	C	T	15	0.001988072	Alt	CEU+FIN+GBR+IBS+TSI	0.666002656	0.99999995	-258463
rs2222656	52773023	A	G	15	0.002982107	Alt	15	53033330	G	A	15	0.001988072	Alt	CEU+FIN+GBR+IBS+TSI	0.666002656	0.99999995	-260307
rs2222656	52773023	A	G	15	0.002982107	Alt	rs182970990	53106225	G	A	15	0.001988072	Alt	CEU+FIN+GBR+IBS+TSI	0.666002656	0.99999995	-333202
rs2227831	76023494	A	G	5	0.045725646	Alt	rs34592828	75996909	G	A	5	0.04473161	Alt	CEU+FIN+GBR+IBS+TSI	0.977242908	0.999999998	26585
rs2227831	76023494	A	G	5	0.045725646	Alt	rs2227827	76019044	C	T	5	0.050695825	Alt	CEU+FIN+GBR+IBS+TSI	0.897263072	0.999999998	4450
rs2227831	76023494	A	G	5	0.045725646	Alt	rs2227831	76023494	A	G	5	0.045725646	Alt	CEU+FIN+GBR+IBS+TSI	1	1	0
rs2227831	76023494	A	G	5	0.045725646	Alt	rs17568628	76046939	T	C	5	0.045725646	Alt	CEU+FIN+GBR+IBS+TSI	1	0.999999998	-23445
rs2227831	76023494	A	G	5	0.045725646	Alt	rs17568753	76061099	G	C	5	0.050695825	Alt	CEU+FIN+GBR+IBS+TSI	0.856390137	0.976958085	-37605
rs2227831	76023494	A	G	5	0.045725646	Alt	rs144215134	76069008	A	C	5	0.047713718	Alt	CEU+FIN+GBR+IBS+TSI	0.913037675	0.977099777	-45514
rs2227831	76023494	A	G	5	0.045725646	Alt	rs116150894	76073447	C	T	5	0.048707753	Alt	CEU+FIN+GBR+IBS+TSI	0.893386587	0.977053817	-49953
rs2229774	53605545	G	A	12	0.06361829	Alt	rs73309166	53601375	T	A	12	0.055666004	Alt	CEU+FIN+GBR+IBS+TSI	0.867631579	0.999999998	4170
rs2229774	53605545	G	A	12	0.06361829	Alt	rs2229774	53605545	G	A	12	0.06361829	Alt	CEU+FIN+GBR+IBS+TSI	1	1	0
rs2229774	53605545	G	A	12	0.06361829	Alt	rs73309171	53606565	T	C	12	0.099403579	Alt	CEU+FIN+GBR+IBS+TSI	0.615541401	0.999999998	-1020
rs2229774	53605545	G	A	12	0.06361829	Alt	rs57789211	53609992	T	C	12	0.074552684	Alt	CEU+FIN+GBR+IBS+TSI	0.814787923	0.982909533	-4447
rs2229774	53605545	G	A	12	0.06361829	Alt	rs11170481	53611791	G	A	12	0.074552684	Alt	CEU+FIN+GBR+IBS+TSI	0.786642161	0.965783686	-6246
rs2229774	53605545	G	A	12	0.06361829	Alt	rs1465057	53612881	T	C	12	0.088469185	Alt	CEU+FIN+GBR+IBS+TSI	0.627854344	0.947055109	-7336
rs2230061	150727539	G	A	1	0.369781312	Alt	rs6681426	150586971	G	A	1	0.355864811	Ref	CEU+FIN+GBR+IBS+TSI	0.606146049	0.80234559	140568
rs2230061	150727539	G	A	1	0.369781312	Alt	rs11383974	150589374	G	GC	1	0.355864811	Ref	CEU+FIN+GBR+IBS+TSI	0.60604057	0.802275777	138165
rs2230061	150727539	G	A	1	0.369781312	Alt	rs2280078	150600181	C	T	1	0.355864811	Ref	CEU+FIN+GBR+IBS+TSI	0.606146049	0.80234559	127358
rs2230061	150727539	G	A	1	0.369781312	Alt	rs56066842	150607771	C	CTCTTGGGAA	1	0.355864811	Ref	CEU+FIN+GBR+IBS+TSI	0.606146049	0.80234559	119768
rs2230061	150727539	G	A	1	0.369781312	Alt	rs10888386	150611957	A	G	1	0.355864811	Ref	CEU+FIN+GBR+IBS+TSI	0.606146049	0.80234559	115582
rs2230061	150727539	G	A	1	0.369781312	Alt	rs12067556	150614535	G	A	1	0.355864811	Alt	CEU+FIN+GBR+IBS+TSI	0.606146049	0.80234559	113004
rs2230061	150727539	G	A	1	0.369781312	Alt	rs113061994	150614865	GCT	G	1	0.411530815	Alt	CEU+FIN+GBR+IBS+TSI	0.823068221	0.990445066	112674
rs2230061	150727539	G	A	1	0.369781312	Alt	rs56253522	150614869	C	A	1	0.411530815	Alt	CEU+FIN+GBR+IBS+TSI	0.823068221	0.990445066	112670
rs2230061	150727539	G	A	1	0.369781312	Alt	1	150614870	C	G	1	0.411530815	Alt	CEU+FIN+GBR+IBS+TSI	0.823068221	0.990445066	112669
rs2230061	150727539	G	A	1	0.369781312	Alt	rs201324898	150614872	C	A	1	0.412524851	Alt	CEU+FIN+GBR+IBS+TSI	0.819656851	0.990420232	112667
rs2230061	150727539	G	A	1	0.369781312	Alt	rs12402939	150615094	A	C	1	0.41749503	Alt	CEU+FIN+GBR+IBS+TSI	0.80283332	0.990288397	112445
rs2230061	150727539	G	A	1	0.369781312	Alt	rs5777733	150615741	C	CT	1	0.410536779	Alt	CEU+FIN+GBR+IBS+TSI	0.656213073	0.882558043	111798
rs2230061	150727539	G	A	1	0.369781312	Alt	rs36084939	150616170	G	GGCCA	1	0.431411531	Alt	CEU+FIN+GBR+IBS+TSI	0.765546055	0.994960113	111369
rs2230061	150727539	G	A	1	0.369781312	Alt	rs7524620	150616699	A	G	1	0.433399602	Alt	CEU+FIN+GBR+IBS+TSI	0.759324853	0.994930588	110840
rs2230061	150727539	G	A	1	0.369781312	Alt	rs56868972	150617154	T	C	1	0.432405567	Alt	CEU+FIN+GBR+IBS+TSI	0.762428329	0.994945394	110385
rs2230061	150727539	G	A	1	0.369781312	Alt	rs5777734	150617329	G	GT	1	0.392644135	Alt	CEU+FIN+GBR+IBS+TSI	0.655167026	0.849624677	110210
rs2230061	150727539	G	A	1	0.369781312	Alt	rs3087960	150620569	C	G	1	0.431411531	Alt	CEU+FIN+GBR+IBS+TSI	0.765546055	0.994960113	106970
rs2230061	150727539	G	A	1	0.369781312	Alt	rs7529194	150622620	T	A	1	0.410536779	Alt	CEU+FIN+GBR+IBS+TSI	0.834481145	0.995242933	104919
rs2230061	150727539	G	A	1	0.369781312	Alt	rs11318883	150622776	AG	A	1	0.431411531	Alt	CEU+FIN+GBR+IBS+TSI	0.765546055	0.994960113	104763
rs2230061	150727539	G	A	1	0.369781312	Alt	rs6587516	150623221	C	T	1	0.431411531	Alt	CEU+FIN+GBR+IBS+TSI	0.765546055	0.994960113	104318
rs2230061	150727539	G	A	1	0.369781312	Alt	rs6678013	150623285	T	G	1	0.431411531	Alt	CEU+FIN+GBR+IBS+TSI	0.765546055	0.994960113	104254
rs2230061	150727539	G	A	1	0.369781312	Alt	rs2175615	150624101	A	G	1	0.431411531	Alt	CEU+FIN+GBR+IBS+TSI	0.765546055	0.994960113	103438
rs2230061	150727539	G	A	1	0.369781312	Alt	rs72700895	150626029	C	T	1	0.431411531	Alt	CEU+FIN+GBR+IBS+TSI	0.765546055	0.994960113	101510
rs2230061	150727539	G	A	1	0.369781312	Alt	rs72700897	150626038	C	G	1	0.431411531	Alt	CEU+FIN+GBR+IBS+TSI	0.765546055	0.994960113	101501
rs2230061	150727539	G	A	1	0.369781312	Alt	rs111609078	150626440	T	C	1	0.410536779	Alt	CEU+FIN+GBR+IBS+TSI	0.834481145	0.995242933	101099
rs2230061	150727539	G	A	1	0.369781312	Alt	rs6661872	150628357	C	G	1	0.431411531	Alt	CEU+FIN+GBR+IBS+TSI	0.765546055	0.994960113	99182
rs2230061	150727539	G	A	1	0.369781312	Alt	rs6661986	150628473	C	T	1	0.410536779	Alt	CEU+FIN+GBR+IBS+TSI	0.834481145	0.995242933	99066
rs2230061	150727539	G	A	1	0.369781312	Alt	rs10888387	150629152	C	T	1	0.431411531	Alt	CEU+FIN+GBR+IBS+TSI	0.765546055	0.994960113	98387
rs2230061	150727539	G	A	1	0.369781312	Alt	rs11204687	150629880	C	A	1	0.431411531	Alt	CEU+FIN+GBR+IBS+TSI	0.765546055	0.994960113	97659
rs2230061	150727539	G	A	1	0.369781312	Alt	rs2867304	150630995	G	A	1	0.431411531	Alt	CEU+FIN+GBR+IBS+TSI	0.765546055	0.994960113	96544
rs2230061	150727539	G	A	1	0.369781312	Alt	rs2175616	150631057	A	G	1	0.410536779	Alt	CEU+FIN+GBR+IBS+TSI	0.834481145	0.995242933	96482
rs2230061	150727539	G	A	1	0.369781312	Alt	rs6672754	150631917	C	T	1	0.410536779	Alt	CEU+FIN+GBR+IBS+TSI	0.834481145	0.995242933	95622
rs2230061	150727539	G	A	1	0.369781312	Alt	rs6690725	150632322	T	C	1	0.431411531	Alt	CEU+FIN+GBR+IBS+TSI	0.765546055	0.994960113	95217
rs2230061	150727539	G	A	1	0.369781312	Alt	rs72700902	150633347	C	T	1	0.410536779	Alt	CEU+FIN+GBR+IBS+TSI	0.834481145	0.995242933	94192
rs2230061	150727539	G	A	1	0.369781312	Alt	rs56058687	150635066	C	T	1	0.431411531	Alt	CEU+FIN+GBR+IBS+TSI	0.765546055	0.994960113	92473
rs2230061	150727539	G	A	1	0.369781312	Alt	rs72702504	150635374	G	C	1	0.431411531	Alt	CEU+FIN+GBR+IBS+TSI	0.765546055	0.994960113	92165
rs2230061	150727539	G	A	1	0.369781312	Alt	rs11432766	150635515	A	AT	1	0.419483101	Alt	CEU+FIN+GBR+IBS+TSI	0.77266648	0.975481409	92024
rs2230061	150727539	G	A	1	0.369781312	Alt	rs6661114	150635573	G	C	1	0.432405567	Alt	CEU+FIN+GBR+IBS+TSI	0.762428329	0.994945394	91966
rs2230061	150727539	G	A	1	0.369781312	Alt	rs6661306	150635742	G	T	1	0.431411531	Alt	CEU+FIN+GBR+IBS+TSI	0.765546055	0.994960113	91797
rs2230061	150727539	G	A	1	0.369781312	Alt	rs6686525	150635811	C	T	1	0.431411531	Alt	CEU+FIN+GBR+IBS+TSI	0.765546055	0.994960113	91728
rs2230061	150727539	G	A	1	0.369781312	Alt	rs6661415	150635869	G	A	1	0.431411531	Alt	CEU+FIN+GBR+IBS+TSI	0.765546055	0.994960113	91670
rs2230061	150727539	G	A	1	0.369781312	Alt	rs143298898	150636481	A	AT	1	0.42445328	Alt	CEU+FIN+GBR+IBS+TSI	0.733330223	0.9600583	91058
rs2230061	150727539	G	A	1	0.369781312	Alt	rs10788792	150638572	T	G	1	0.410536779	Alt	CEU+FIN+GBR+IBS+TSI	0.834481145	0.995242933	88967
rs2230061	150727539	G	A	1	0.369781312	Alt	rs139020031	150638818	TTTTG	T	1	0.410536779	Alt	CEU+FIN+GBR+IBS+TSI	0.834481145	0.995242933	88721
rs2230061	150727539	G	A	1	0.369781312	Alt	rs11807058	150640475	G	A	1	0.431411531	Alt	CEU+FIN+GBR+IBS+TSI	0.765546055	0.994960113	87064
rs2230061	150727539	G	A	1	0.369781312	Alt	rs148601488	150642438	CA	C	1	0.429423459	Alt	CEU+FIN+GBR+IBS+TSI	0.756290481	0.984925549	85101
rs2230061	150727539	G	A	1	0.369781312	Alt	rs34140753	150642583	T	C	1	0.431411531	Alt	CEU+FIN+GBR+IBS+TSI	0.765546055	0.994960113	84956
rs2230061	150727539	G	A	1	0.369781312	Alt	rs11807238	150643029	T	C	1	0.431411531	Alt	CEU+FIN+GBR+IBS+TSI	0.765546055	0.994960113	84510
rs2230061	150727539	G	A	1	0.369781312	Alt	rs1828619	150643682	C	T	1	0.431411531	Alt	CEU+FIN+GBR+IBS+TSI	0.765546055	0.994960113	83857
rs2230061	150727539	G	A	1	0.369781312	Alt	rs11204691	150644339	A	T	1	0.431411531	Alt	CEU+FIN+GBR+IBS+TSI	0.765546055	0.994960113	83200
rs2230061	150727539	G	A	1	0.369781312	Alt	rs12085597	150645028	T	A	1	0.431411531	Alt	CEU+FIN+GBR+IBS+TSI	0.765546055	0.994960113	82511
rs2230061	150727539	G	A	1	0.369781312	Alt	rs11204692	150645845	G	C	1	0.431411531	Alt	CEU+FIN+GBR+IBS+TSI	0.765546055	0.994960113	81694
rs2230061	150727539	G	A	1	0.369781312	Alt	1	150646042	AAAAAAACAAAACAAAAC	AAAAAAACAAAAAAAAC	1	0.431411531	Alt	CEU+FIN+GBR+IBS+TSI	0.765546055	0.994960113	81497
rs2230061	150727539	G	A	1	0.369781312	Alt	rs151107787	150646250	CA	C	1	0.430417495	Alt	CEU+FIN+GBR+IBS+TSI	0.760911344	0.989935334	81289
rs2230061	150727539	G	A	1	0.369781312	Alt	rs112294024	150646356	G	A	1	0.410536779	Alt	CEU+FIN+GBR+IBS+TSI	0.834481145	0.995242933	81183
rs2230061	150727539	G	A	1	0.369781312	Alt	rs141152694	150646683	AT	A	1	0.431411531	Alt	CEU+FIN+GBR+IBS+TSI	0.765546055	0.994960113	80856
rs2230061	150727539	G	A	1	0.369781312	Alt	rs150744411	150646738	ATT	A	1	0.431411531	Alt	CEU+FIN+GBR+IBS+TSI	0.765546055	0.994960113	80801
rs2230061	150727539	G	A	1	0.369781312	Alt	rs111972983	150646958	C	T	1	0.431411531	Alt	CEU+FIN+GBR+IBS+TSI	0.765546055	0.994960113	80581
rs2230061	150727539	G	A	1	0.369781312	Alt	rs12089731	150647798	T	C	1	0.431411531	Alt	CEU+FIN+GBR+IBS+TSI	0.765546055	0.994960113	79741
rs2230061	150727539	G	A	1	0.369781312	Alt	rs12064548	150649180	C	G	1	0.410536779	Alt	CEU+FIN+GBR+IBS+TSI	0.834481145	0.995242933	78359
rs2230061	150727539	G	A	1	0.369781312	Alt	rs12095002	150649249	G	A	1	0.431411531	Alt	CEU+FIN+GBR+IBS+TSI	0.765546055	0.994960113	78290
rs2230061	150727539	G	A	1	0.369781312	Alt	rs12064701	150649514	C	T	1	0.431411531	Alt	CEU+FIN+GBR+IBS+TSI	0.765546055	0.994960113	78025
rs2230061	150727539	G	A	1	0.369781312	Alt	rs111520413	150650005	A	G	1	0.432405567	Alt	CEU+FIN+GBR+IBS+TSI	0.762430838	0.994947031	77534
rs2230061	150727539	G	A	1	0.369781312	Alt	rs12085275	150650265	T	C	1	0.431411531	Alt	CEU+FIN+GBR+IBS+TSI	0.765546055	0.994960113	77274
rs2230061	150727539	G	A	1	0.369781312	Alt	rs72702523	150650425	G	T	1	0.432405567	Alt	CEU+FIN+GBR+IBS+TSI	0.762430838	0.994947031	77114
rs2230061	150727539	G	A	1	0.369781312	Alt	rs12086630	150650955	T	C	1	0.431411531	Alt	CEU+FIN+GBR+IBS+TSI	0.765546055	0.994960113	76584
rs2230061	150727539	G	A	1	0.369781312	Alt	rs2065900	150652202	A	G	1	0.431411531	Alt	CEU+FIN+GBR+IBS+TSI	0.765546055	0.994960113	75337
rs2230061	150727539	G	A	1	0.369781312	Alt	rs2065901	150652420	T	A	1	0.427435388	Alt	CEU+FIN+GBR+IBS+TSI	0.7470899	0.974950525	75119
rs2230061	150727539	G	A	1	0.369781312	Alt	rs11204694	150653391	G	A	1	0.410536779	Alt	CEU+FIN+GBR+IBS+TSI	0.834481145	0.995242933	74148
rs2230061	150727539	G	A	1	0.369781312	Alt	rs2867302	150653650	T	C	1	0.431411531	Alt	CEU+FIN+GBR+IBS+TSI	0.765546055	0.994960113	73889
rs2230061	150727539	G	A	1	0.369781312	Alt	rs2867301	150653795	C	T	1	0.431411531	Alt	CEU+FIN+GBR+IBS+TSI	0.765546055	0.994960113	73744
rs2230061	150727539	G	A	1	0.369781312	Alt	rs34407662	150654542	G	GA	1	0.422465209	Alt	CEU+FIN+GBR+IBS+TSI	0.73200362	0.955292069	72997
rs2230061	150727539	G	A	1	0.369781312	Alt	rs7538493	150655421	T	C	1	0.431411531	Alt	CEU+FIN+GBR+IBS+TSI	0.765546055	0.994960113	72118
rs2230061	150727539	G	A	1	0.369781312	Alt	rs7524734	150655686	C	T	1	0.431411531	Alt	CEU+FIN+GBR+IBS+TSI	0.765546055	0.994960113	71853
rs2230061	150727539	G	A	1	0.369781312	Alt	rs7536404	150655738	A	C	1	0.431411531	Alt	CEU+FIN+GBR+IBS+TSI	0.765546055	0.994960113	71801
rs2230061	150727539	G	A	1	0.369781312	Alt	rs6685702	150656307	A	G	1	0.431411531	Alt	CEU+FIN+GBR+IBS+TSI	0.765546055	0.994960113	71232
rs2230061	150727539	G	A	1	0.369781312	Alt	rs7549795	150656873	G	A	1	0.432405567	Alt	CEU+FIN+GBR+IBS+TSI	0.762428329	0.994945394	70666
rs2230061	150727539	G	A	1	0.369781312	Alt	rs7544631	150657281	T	C	1	0.431411531	Alt	CEU+FIN+GBR+IBS+TSI	0.765546055	0.994960113	70258
rs2230061	150727539	G	A	1	0.369781312	Alt	rs34708299	150658605	TC	T	1	0.431411531	Alt	CEU+FIN+GBR+IBS+TSI	0.765546055	0.994960113	68934
rs2230061	150727539	G	A	1	0.369781312	Alt	rs11204696	150658721	T	C	1	0.410536779	Alt	CEU+FIN+GBR+IBS+TSI	0.834481145	0.995242933	68818
rs2230061	150727539	G	A	1	0.369781312	Alt	rs11204697	150658971	C	T	1	0.431411531	Alt	CEU+FIN+GBR+IBS+TSI	0.765546055	0.994960113	68568
rs2230061	150727539	G	A	1	0.369781312	Alt	rs145219279	150659431	A	AT	1	0.431411531	Alt	CEU+FIN+GBR+IBS+TSI	0.765546055	0.994960113	68108
rs2230061	150727539	G	A	1	0.369781312	Alt	rs11204698	150659545	G	A	1	0.410536779	Alt	CEU+FIN+GBR+IBS+TSI	0.834481145	0.995242933	67994
rs2230061	150727539	G	A	1	0.369781312	Alt	rs11204699	150659829	G	A	1	0.410536779	Alt	CEU+FIN+GBR+IBS+TSI	0.834481145	0.995242933	67710
rs2230061	150727539	G	A	1	0.369781312	Alt	rs12403255	150660412	C	T	1	0.431411531	Alt	CEU+FIN+GBR+IBS+TSI	0.765546055	0.994960113	67127
rs2230061	150727539	G	A	1	0.369781312	Alt	rs113446947	150660992	C	T	1	0.431411531	Alt	CEU+FIN+GBR+IBS+TSI	0.765546055	0.994960113	66547
rs2230061	150727539	G	A	1	0.369781312	Alt	rs111774312	150661083	C	T	1	0.431411531	Alt	CEU+FIN+GBR+IBS+TSI	0.765546055	0.994960113	66456
rs2230061	150727539	G	A	1	0.369781312	Alt	rs6587518	150661787	T	C	1	0.431411531	Alt	CEU+FIN+GBR+IBS+TSI	0.765546055	0.994960113	65752
rs2230061	150727539	G	A	1	0.369781312	Alt	rs7529998	150662531	C	T	1	0.431411531	Alt	CEU+FIN+GBR+IBS+TSI	0.765546055	0.994960113	65008
rs2230061	150727539	G	A	1	0.369781312	Alt	rs72702536	150662574	C	T	1	0.432405567	Alt	CEU+FIN+GBR+IBS+TSI	0.762428329	0.994945394	64965
rs2230061	150727539	G	A	1	0.369781312	Alt	rs11803569	150664077	C	T	1	0.431411531	Alt	CEU+FIN+GBR+IBS+TSI	0.765546055	0.994960113	63462
rs2230061	150727539	G	A	1	0.369781312	Alt	rs1336898	150665050	G	A	1	0.431411531	Alt	CEU+FIN+GBR+IBS+TSI	0.765546055	0.994960113	62489
rs2230061	150727539	G	A	1	0.369781312	Alt	rs7412396	150666797	G	A	1	0.431411531	Alt	CEU+FIN+GBR+IBS+TSI	0.765546055	0.994960113	60742
rs2230061	150727539	G	A	1	0.369781312	Alt	rs2867300	150666990	G	C	1	0.431411531	Alt	CEU+FIN+GBR+IBS+TSI	0.765546055	0.994960113	60549
rs2230061	150727539	G	A	1	0.369781312	Alt	rs868751	150669414	T	G	1	0.410536779	Alt	CEU+FIN+GBR+IBS+TSI	0.834481145	0.995242933	58125
rs2230061	150727539	G	A	1	0.369781312	Alt	rs2275236	150669952	C	T	1	0.431411531	Alt	CEU+FIN+GBR+IBS+TSI	0.765546055	0.994960113	57587
rs2230061	150727539	G	A	1	0.369781312	Alt	rs6700022	150670484	T	G	1	0.410536779	Alt	CEU+FIN+GBR+IBS+TSI	0.834481145	0.995242933	57055
rs2230061	150727539	G	A	1	0.369781312	Alt	rs139837908	150671243	AC	A	1	0.431411531	Alt	CEU+FIN+GBR+IBS+TSI	0.765546055	0.994960113	56296
rs2230061	150727539	G	A	1	0.369781312	Alt	rs11204704	150671630	T	C	1	0.431411531	Alt	CEU+FIN+GBR+IBS+TSI	0.765546055	0.994960113	55909
rs2230061	150727539	G	A	1	0.369781312	Alt	rs34154301	150672168	T	TG	1	0.393638171	Alt	CEU+FIN+GBR+IBS+TSI	0.767241011	0.921343845	55371
rs2230061	150727539	G	A	1	0.369781312	Alt	rs11204705	150672223	G	T	1	0.431411531	Alt	CEU+FIN+GBR+IBS+TSI	0.765546055	0.994960113	55316
rs2230061	150727539	G	A	1	0.369781312	Alt	rs12063547	150674053	T	G	1	0.431411531	Alt	CEU+FIN+GBR+IBS+TSI	0.765546055	0.994960113	53486
rs2230061	150727539	G	A	1	0.369781312	Alt	rs12077833	150674333	C	T	1	0.431411531	Alt	CEU+FIN+GBR+IBS+TSI	0.765546055	0.994960113	53206
rs2230061	150727539	G	A	1	0.369781312	Alt	rs1977714	150674938	T	C	1	0.431411531	Alt	CEU+FIN+GBR+IBS+TSI	0.765546055	0.994960113	52601
rs2230061	150727539	G	A	1	0.369781312	Alt	rs1977715	150675147	A	G	1	0.431411531	Alt	CEU+FIN+GBR+IBS+TSI	0.765546055	0.994960113	52392
rs2230061	150727539	G	A	1	0.369781312	Alt	rs1977716	150675253	T	C	1	0.431411531	Alt	CEU+FIN+GBR+IBS+TSI	0.765546055	0.994960113	52286
rs2230061	150727539	G	A	1	0.369781312	Alt	rs2184833	150675483	C	T	1	0.410536779	Alt	CEU+FIN+GBR+IBS+TSI	0.834481145	0.995242933	52056
rs2230061	150727539	G	A	1	0.369781312	Alt	rs112967224	150677263	G	A	1	0.431411531	Alt	CEU+FIN+GBR+IBS+TSI	0.765546055	0.994960113	50276
rs2230061	150727539	G	A	1	0.369781312	Alt	rs112718432	150677348	G	A	1	0.411530815	Alt	CEU+FIN+GBR+IBS+TSI	0.831039472	0.995229641	50191
rs2230061	150727539	G	A	1	0.369781312	Alt	rs72702552	150677462	G	A	1	0.431411531	Alt	CEU+FIN+GBR+IBS+TSI	0.765546055	0.994960113	50077
rs2230061	150727539	G	A	1	0.369781312	Alt	rs11807450	150677719	C	T	1	0.410536779	Alt	CEU+FIN+GBR+IBS+TSI	0.834481145	0.995242933	49820
rs2230061	150727539	G	A	1	0.369781312	Alt	rs201641273	150678001	CA	C	1	0.46222664	Alt	CEU+FIN+GBR+IBS+TSI	0.660139767	0.983374519	49538
rs2230061	150727539	G	A	1	0.369781312	Alt	rs17658705	150678071	G	T	1	0.431411531	Alt	CEU+FIN+GBR+IBS+TSI	0.765546055	0.994960113	49468
rs2230061	150727539	G	A	1	0.369781312	Alt	rs72702554	150678234	A	G	1	0.431411531	Alt	CEU+FIN+GBR+IBS+TSI	0.765546055	0.994960113	49305
rs2230061	150727539	G	A	1	0.369781312	Alt	rs1336899	150678910	T	C	1	0.410536779	Alt	CEU+FIN+GBR+IBS+TSI	0.834481145	0.995242933	48629
rs2230061	150727539	G	A	1	0.369781312	Alt	rs1336900	150679033	G	A	1	0.409542744	Alt	CEU+FIN+GBR+IBS+TSI	0.829953681	0.990502263	48506
rs2230061	150727539	G	A	1	0.369781312	Alt	rs11586422	150679358	C	T	1	0.431411531	Alt	CEU+FIN+GBR+IBS+TSI	0.765546055	0.994960113	48181
rs2230061	150727539	G	A	1	0.369781312	Alt	rs72702556	150680115	C	T	1	0.430417495	Alt	CEU+FIN+GBR+IBS+TSI	0.760911344	0.989935334	47424
rs2230061	150727539	G	A	1	0.369781312	Alt	rs72702557	150680130	A	G	1	0.431411531	Alt	CEU+FIN+GBR+IBS+TSI	0.765546055	0.994960113	47409
rs2230061	150727539	G	A	1	0.369781312	Alt	rs3768005	150680988	A	T	1	0.410536779	Alt	CEU+FIN+GBR+IBS+TSI	0.834481145	0.995242933	46551
rs2230061	150727539	G	A	1	0.369781312	Alt	rs11579902	150682068	T	C	1	0.432405567	Alt	CEU+FIN+GBR+IBS+TSI	0.754684383	0.989879693	45471
rs2230061	150727539	G	A	1	0.369781312	Alt	rs11204707	150682094	C	T	1	0.414512922	Alt	CEU+FIN+GBR+IBS+TSI	0.689270466	0.911965426	45445
rs2230061	150727539	G	A	1	0.369781312	Alt	rs11204708	150682095	C	G	1	0.414512922	Alt	CEU+FIN+GBR+IBS+TSI	0.689270466	0.911965426	45444
rs2230061	150727539	G	A	1	0.369781312	Alt	rs11204709	150682101	C	G	1	0.414512922	Alt	CEU+FIN+GBR+IBS+TSI	0.689270466	0.911965426	45438
rs2230061	150727539	G	A	1	0.369781312	Alt	rs11204710	150682110	A	G	1	0.415506958	Alt	CEU+FIN+GBR+IBS+TSI	0.693654402	0.916735839	45429
rs2230061	150727539	G	A	1	0.369781312	Alt	rs11204711	150682115	A	G	1	0.415506958	Alt	CEU+FIN+GBR+IBS+TSI	0.693654402	0.916735839	45424
rs2230061	150727539	G	A	1	0.369781312	Alt	rs12071245	150682215	G	T	1	0.431411531	Alt	CEU+FIN+GBR+IBS+TSI	0.765546055	0.994960113	45324
rs2230061	150727539	G	A	1	0.369781312	Alt	rs17606613	150683015	C	T	1	0.431411531	Alt	CEU+FIN+GBR+IBS+TSI	0.765546055	0.994960113	44524
rs2230061	150727539	G	A	1	0.369781312	Alt	rs72702558	150683251	G	A	1	0.431411531	Alt	CEU+FIN+GBR+IBS+TSI	0.765546055	0.994960113	44288
rs2230061	150727539	G	A	1	0.369781312	Alt	rs11807409	150683423	C	T	1	0.430417495	Alt	CEU+FIN+GBR+IBS+TSI	0.768675705	0.994973179	44116
rs2230061	150727539	G	A	1	0.369781312	Alt	rs112443540	150685155	A	G	1	0.431411531	Alt	CEU+FIN+GBR+IBS+TSI	0.765546055	0.994960113	42384
rs2230061	150727539	G	A	1	0.369781312	Alt	rs11804276	150685761	T	A	1	0.431411531	Alt	CEU+FIN+GBR+IBS+TSI	0.765546055	0.994960113	41778
rs2230061	150727539	G	A	1	0.369781312	Alt	rs11803940	150685835	A	G	1	0.410536779	Alt	CEU+FIN+GBR+IBS+TSI	0.834481145	0.995242933	41704
rs2230061	150727539	G	A	1	0.369781312	Alt	rs12072339	150686099	A	G	1	0.431411531	Alt	CEU+FIN+GBR+IBS+TSI	0.765546055	0.994960113	41440
rs2230061	150727539	G	A	1	0.369781312	Alt	rs34600506	150687808	C	G	1	0.431411531	Alt	CEU+FIN+GBR+IBS+TSI	0.765546055	0.994960113	39731
rs2230061	150727539	G	A	1	0.369781312	Alt	rs72702570	150688196	C	T	1	0.431411531	Alt	CEU+FIN+GBR+IBS+TSI	0.765546055	0.994960113	39343
rs2230061	150727539	G	A	1	0.369781312	Alt	rs11582840	150688487	A	G	1	0.431411531	Alt	CEU+FIN+GBR+IBS+TSI	0.765546055	0.994960113	39052
rs2230061	150727539	G	A	1	0.369781312	Alt	rs11588404	150688529	C	A	1	0.431411531	Alt	CEU+FIN+GBR+IBS+TSI	0.765546055	0.994960113	39010
rs2230061	150727539	G	A	1	0.369781312	Alt	rs72702573	150689050	C	T	1	0.431411531	Alt	CEU+FIN+GBR+IBS+TSI	0.765546055	0.994960113	38489
rs2230061	150727539	G	A	1	0.369781312	Alt	rs11805308	150689215	A	G	1	0.431411531	Alt	CEU+FIN+GBR+IBS+TSI	0.765546055	0.994960113	38324
rs2230061	150727539	G	A	1	0.369781312	Alt	rs140527786	150689984	A	AT	1	0.382703777	Alt	CEU+FIN+GBR+IBS+TSI	0.697665445	0.858581112	37555
rs2230061	150727539	G	A	1	0.369781312	Alt	rs951281	150691122	A	C	1	0.431411531	Alt	CEU+FIN+GBR+IBS+TSI	0.765546055	0.994960113	36417
rs2230061	150727539	G	A	1	0.369781312	Alt	rs72702580	150691285	A	T	1	0.431411531	Alt	CEU+FIN+GBR+IBS+TSI	0.765546055	0.994960113	36254
rs2230061	150727539	G	A	1	0.369781312	Alt	1	150692541	C	CACCACAGCCAGCATAT	1	0.303180915	Alt	CEU+FIN+GBR+IBS+TSI	0.709005072	0.977823795	34998
rs2230061	150727539	G	A	1	0.369781312	Alt	rs11204713	150694623	T	A	1	0.431411531	Alt	CEU+FIN+GBR+IBS+TSI	0.765546055	0.994960113	32916
rs2230061	150727539	G	A	1	0.369781312	Alt	rs11583636	150694777	A	G	1	0.431411531	Alt	CEU+FIN+GBR+IBS+TSI	0.765546055	0.994960113	32762
rs2230061	150727539	G	A	1	0.369781312	Alt	rs11584575	150695657	T	C	1	0.429423459	Alt	CEU+FIN+GBR+IBS+TSI	0.771819889	0.994986227	31882
rs2230061	150727539	G	A	1	0.369781312	Alt	rs11584184	150695689	A	T	1	0.429423459	Alt	CEU+FIN+GBR+IBS+TSI	0.771819889	0.994986227	31850
rs2230061	150727539	G	A	1	0.369781312	Alt	rs6669369	150695892	C	T	1	0.429423459	Alt	CEU+FIN+GBR+IBS+TSI	0.771819889	0.994986227	31647
rs2230061	150727539	G	A	1	0.369781312	Alt	rs6681990	150695929	A	G	1	0.429423459	Alt	CEU+FIN+GBR+IBS+TSI	0.771819889	0.994986227	31610
rs2230061	150727539	G	A	1	0.369781312	Alt	rs6692960	150695965	G	A	1	0.429423459	Alt	CEU+FIN+GBR+IBS+TSI	0.771819889	0.994986227	31574
rs2230061	150727539	G	A	1	0.369781312	Alt	rs72702585	150696427	G	A	1	0.429423459	Alt	CEU+FIN+GBR+IBS+TSI	0.771819889	0.994986227	31112
rs2230061	150727539	G	A	1	0.369781312	Alt	1	150696641	CTTT	C	1	0.431411531	Alt	CEU+FIN+GBR+IBS+TSI	0.765541121	0.994956907	30898
rs2230061	150727539	G	A	1	0.369781312	Alt	rs12086472	150697710	G	A	1	0.429423459	Alt	CEU+FIN+GBR+IBS+TSI	0.771819889	0.994986227	29829
rs2230061	150727539	G	A	1	0.369781312	Alt	rs7533678	150699586	T	C	1	0.429423459	Alt	CEU+FIN+GBR+IBS+TSI	0.771819889	0.994986227	27953
rs2230061	150727539	G	A	1	0.369781312	Alt	rs5777735	150700367	G	GA	1	0.429423459	Alt	CEU+FIN+GBR+IBS+TSI	0.771819889	0.994986227	27172
rs2230061	150727539	G	A	1	0.369781312	Alt	rs199560313	150700596	A	G	1	0.429423459	Alt	CEU+FIN+GBR+IBS+TSI	0.764048866	0.989964575	26943
rs2230061	150727539	G	A	1	0.369781312	Alt	rs12406409	150700597	T	G	1	0.429423459	Alt	CEU+FIN+GBR+IBS+TSI	0.771819889	0.994986227	26942
rs2230061	150727539	G	A	1	0.369781312	Alt	rs199621380	150700614	T	G	1	0.429423459	Alt	CEU+FIN+GBR+IBS+TSI	0.764048866	0.989964575	26925
rs2230061	150727539	G	A	1	0.369781312	Alt	rs7540874	150702663	A	C	1	0.429423459	Alt	CEU+FIN+GBR+IBS+TSI	0.771819889	0.994986227	24876
rs2230061	150727539	G	A	1	0.369781312	Alt	rs1136808	150702717	G	C	1	0.429423459	Alt	CEU+FIN+GBR+IBS+TSI	0.771819889	0.994986227	24822
rs2230061	150727539	G	A	1	0.369781312	Alt	rs55960943	150703034	CAGA	C	1	0.408548708	Alt	CEU+FIN+GBR+IBS+TSI	0.841411495	0.995267465	24505
rs2230061	150727539	G	A	1	0.369781312	Alt	rs56303945	150703366	TAACA	T	1	0.408548708	Alt	CEU+FIN+GBR+IBS+TSI	0.841411495	0.995267465	24173
rs2230061	150727539	G	A	1	0.369781312	Alt	rs1415148	150705755	G	A	1	0.428429423	Alt	CEU+FIN+GBR+IBS+TSI	0.774981046	0.995000759	21784
rs2230061	150727539	G	A	1	0.369781312	Alt	rs7521898	150707596	G	A	1	0.407554672	Alt	CEU+FIN+GBR+IBS+TSI	0.844903596	0.995280595	19943
rs2230061	150727539	G	A	1	0.369781312	Alt	rs7511673	150707636	A	T	1	0.407554672	Alt	CEU+FIN+GBR+IBS+TSI	0.844903596	0.995280595	19903
rs2230061	150727539	G	A	1	0.369781312	Alt	rs72704603	150707992	C	T	1	0.407554672	Alt	CEU+FIN+GBR+IBS+TSI	0.844903596	0.995280595	19547
rs2230061	150727539	G	A	1	0.369781312	Alt	rs11204717	150709129	T	A	1	0.407554672	Alt	CEU+FIN+GBR+IBS+TSI	0.844903596	0.995280595	18410
rs2230061	150727539	G	A	1	0.369781312	Alt	rs11204718	150709785	C	G	1	0.407554672	Alt	CEU+FIN+GBR+IBS+TSI	0.844903596	0.995280595	17754
rs2230061	150727539	G	A	1	0.369781312	Alt	rs7418501	150711896	A	T	1	0.428429423	Alt	CEU+FIN+GBR+IBS+TSI	0.774981046	0.995000759	15643
rs2230061	150727539	G	A	1	0.369781312	Alt	1	150712198	GAA	GAAA	1	0.429423459	Alt	CEU+FIN+GBR+IBS+TSI	0.771819889	0.994986227	15341
rs2230061	150727539	G	A	1	0.369781312	Alt	rs34025241	150712372	GTTC	G	1	0.407554672	Alt	CEU+FIN+GBR+IBS+TSI	0.844903596	0.995280595	15167
rs2230061	150727539	G	A	1	0.369781312	Alt	rs111842513	150712926	G	A	1	0.407554672	Alt	CEU+FIN+GBR+IBS+TSI	0.844903596	0.995280595	14613
rs2230061	150727539	G	A	1	0.369781312	Alt	rs12089989	150715782	G	A	1	0.428429423	Alt	CEU+FIN+GBR+IBS+TSI	0.774981046	0.995000759	11757
rs2230061	150727539	G	A	1	0.369781312	Alt	rs34813433	150717100	T	TATA	1	0.429423459	Alt	CEU+FIN+GBR+IBS+TSI	0.77182227	0.994987762	10439
rs2230061	150727539	G	A	1	0.369781312	Alt	rs1134067	150721175	G	T	1	0.408548708	Alt	CEU+FIN+GBR+IBS+TSI	0.849432407	1	6364
rs2230061	150727539	G	A	1	0.369781312	Alt	rs11587444	150722844	A	G	1	0.408548708	Alt	CEU+FIN+GBR+IBS+TSI	0.849432407	1	4695
rs2230061	150727539	G	A	1	0.369781312	Alt	rs3768018	150723747	T	C	1	0.390656064	Alt	CEU+FIN+GBR+IBS+TSI	0.91521179	1	3792
rs2230061	150727539	G	A	1	0.369781312	Alt	rs1532770	150725335	G	T	1	0.390656064	Alt	CEU+FIN+GBR+IBS+TSI	0.91521179	1	2204
rs2230061	150727539	G	A	1	0.369781312	Alt	rs7526489	150726238	C	T	1	0.368787276	Alt	CEU+FIN+GBR+IBS+TSI	0.995741258	1	1301
rs2230061	150727539	G	A	1	0.369781312	Alt	rs139647008	150726416	C	CAAACA	1	0.365805169	Alt	CEU+FIN+GBR+IBS+TSI	0.983045134	1	1123
rs2230061	150727539	G	A	1	0.369781312	Alt	1	150726906	C	CT	1	0.312127237	Alt	CEU+FIN+GBR+IBS+TSI	0.715911998	0.962154654	633
rs2230061	150727539	G	A	1	0.369781312	Alt	rs12068264	150727329	C	T	1	0.368787276	Alt	CEU+FIN+GBR+IBS+TSI	0.995741258	1	210
rs2230061	150727539	G	A	1	0.369781312	Alt	rs2230061	150727539	G	A	1	0.369781312	Alt	CEU+FIN+GBR+IBS+TSI	1	1	0
rs2230061	150727539	G	A	1	0.369781312	Alt	rs140691474	150728032	A	G	1	0.369781312	Alt	CEU+FIN+GBR+IBS+TSI	1	1	-493
rs2230061	150727539	G	A	1	0.369781312	Alt	rs10788794	150728676	T	C	1	0.390656064	Alt	CEU+FIN+GBR+IBS+TSI	0.91521179	1	-1137
rs2230061	150727539	G	A	1	0.369781312	Alt	rs12568757	150729793	G	A	1	0.486083499	Ref	CEU+FIN+GBR+IBS+TSI	0.620347971	0.999999999	-2254
rs2230061	150727539	G	A	1	0.369781312	Alt	rs10888391	150729983	G	A	1	0.390656064	Alt	CEU+FIN+GBR+IBS+TSI	0.91521179	1	-2444
rs2230061	150727539	G	A	1	0.369781312	Alt	rs11204722	150730184	C	A	1	0.390656064	Alt	CEU+FIN+GBR+IBS+TSI	0.91521179	1	-2645
rs2230061	150727539	G	A	1	0.369781312	Alt	rs2275235	150730279	A	G	1	0.371769384	Alt	CEU+FIN+GBR+IBS+TSI	0.991514702	1	-2740
rs2230061	150727539	G	A	1	0.369781312	Alt	rs151223618	150731513	TA	T	1	0.375745527	Alt	CEU+FIN+GBR+IBS+TSI	0.97481348	1	-3974
rs2230061	150727539	G	A	1	0.369781312	Alt	rs11204723	150731618	T	C	1	0.372763419	Alt	CEU+FIN+GBR+IBS+TSI	0.987305994	1	-4079
rs2230061	150727539	G	A	1	0.369781312	Alt	rs60427350	150733654	CAA	C	1	0.447316103	Alt	CEU+FIN+GBR+IBS+TSI	0.7173284	0.994720419	-6115
rs2230061	150727539	G	A	1	0.369781312	Alt	rs112658271	150734215	CAAGAAAAAAAGAAAA	C	1	0.488071571	Ref	CEU+FIN+GBR+IBS+TSI	0.615431071	0.999999999	-6676
rs2230061	150727539	G	A	1	0.369781312	Alt	rs4537557	150734436	A	G	1	0.371769384	Alt	CEU+FIN+GBR+IBS+TSI	0.991514702	1	-6897
rs2230061	150727539	G	A	1	0.369781312	Alt	rs2864869	150734655	G	A	1	0.371769384	Alt	CEU+FIN+GBR+IBS+TSI	0.991514702	1	-7116
rs2230061	150727539	G	A	1	0.369781312	Alt	rs202184518	150735580	TA	T	1	0.401590457	Alt	CEU+FIN+GBR+IBS+TSI	0.858132925	0.990701632	-8041
rs2230061	150727539	G	A	1	0.369781312	Alt	rs3831278	150737565	T	TTCTC	1	0.391650099	Alt	CEU+FIN+GBR+IBS+TSI	0.903179655	0.995480212	-10026
rs2230061	150727539	G	A	1	0.369781312	Alt	rs12061988	150737776	T	C	1	0.380715706	Alt	CEU+FIN+GBR+IBS+TSI	0.954427523	1	-10237
rs2230061	150727539	G	A	1	0.369781312	Alt	rs1136774	150738197	C	T	1	0.488071571	Ref	CEU+FIN+GBR+IBS+TSI	0.615431071	0.999999999	-10658
rs2230061	150727539	G	A	1	0.369781312	Alt	rs3754212	150738200	A	G	1	0.371769384	Alt	CEU+FIN+GBR+IBS+TSI	0.991514702	1	-10661
rs2230061	150727539	G	A	1	0.369781312	Alt	rs369645618	150738483	CGGGA	C	1	0.371769384	Alt	CEU+FIN+GBR+IBS+TSI	0.991514702	1	-10944
rs2230061	150727539	G	A	1	0.369781312	Alt	rs16827671	150738759	T	C	1	0.392644135	Alt	CEU+FIN+GBR+IBS+TSI	0.907606916	1	-11220
rs2230061	150727539	G	A	1	0.369781312	Alt	rs7534124	150739073	C	T	1	0.488071571	Ref	CEU+FIN+GBR+IBS+TSI	0.615431071	0.999999999	-11534
rs2230061	150727539	G	A	1	0.369781312	Alt	rs11204725	150742700	T	C	1	0.488071571	Ref	CEU+FIN+GBR+IBS+TSI	0.615431071	0.999999999	-15161
rs2230061	150727539	G	A	1	0.369781312	Alt	rs11204726	150743492	T	C	1	0.392644135	Alt	CEU+FIN+GBR+IBS+TSI	0.907606916	1	-15953
rs2230061	150727539	G	A	1	0.369781312	Alt	rs10888392	150745600	T	A	1	0.392644135	Alt	CEU+FIN+GBR+IBS+TSI	0.907606916	1	-18061
rs2230061	150727539	G	A	1	0.369781312	Alt	rs10888393	150745604	T	A	1	0.371769384	Alt	CEU+FIN+GBR+IBS+TSI	0.991514702	1	-18065
rs2230061	150727539	G	A	1	0.369781312	Alt	rs59337856	150746406	G	T	1	0.392644135	Alt	CEU+FIN+GBR+IBS+TSI	0.907606916	1	-18867
rs2230061	150727539	G	A	1	0.369781312	Alt	rs6671737	150747309	A	G	1	0.371769384	Alt	CEU+FIN+GBR+IBS+TSI	0.991514702	1	-19770
rs2230061	150727539	G	A	1	0.369781312	Alt	rs140275375	150747410	TG	T	1	0.391650099	Alt	CEU+FIN+GBR+IBS+TSI	0.903180508	0.995480683	-19871
rs2230061	150727539	G	A	1	0.369781312	Alt	rs6693120	150748374	C	T	1	0.371769384	Alt	CEU+FIN+GBR+IBS+TSI	0.991514702	1	-20835
rs2230061	150727539	G	A	1	0.369781312	Alt	rs6657388	150748786	A	G	1	0.370775348	Alt	CEU+FIN+GBR+IBS+TSI	0.987239652	0.995719506	-21247
rs2230061	150727539	G	A	1	0.369781312	Alt	rs6660084	150748803	T	C	1	0.391650099	Alt	CEU+FIN+GBR+IBS+TSI	0.903180508	0.995480683	-21264
rs2230061	150727539	G	A	1	0.369781312	Alt	rs10888394	150749913	C	T	1	0.392644135	Alt	CEU+FIN+GBR+IBS+TSI	0.907606916	1	-22374
rs2230061	150727539	G	A	1	0.369781312	Alt	rs12404949	150753487	G	A	1	0.371769384	Alt	CEU+FIN+GBR+IBS+TSI	0.991514702	1	-25948
rs2230061	150727539	G	A	1	0.369781312	Alt	rs34002273	150753595	G	A	1	0.489065606	Ref	CEU+FIN+GBR+IBS+TSI	0.612987612	0.999999999	-26056
rs2230061	150727539	G	A	1	0.369781312	Alt	rs140627517	150757416	TATAGATAGAGATAG	T	1	0.371769384	Alt	CEU+FIN+GBR+IBS+TSI	0.991514702	1	-29877
rs2230061	150727539	G	A	1	0.369781312	Alt	rs12125650	150760174	A	G	1	0.486083499	Ref	CEU+FIN+GBR+IBS+TSI	0.613078958	0.994123917	-32635
rs2230061	150727539	G	A	1	0.369781312	Alt	rs10888395	150762171	C	T	1	0.392644135	Alt	CEU+FIN+GBR+IBS+TSI	0.907606916	1	-34632
rs2230061	150727539	G	A	1	0.369781312	Alt	rs57818453	150763139	G	A	1	0.371769384	Alt	CEU+FIN+GBR+IBS+TSI	0.991514702	1	-35600
rs2230061	150727539	G	A	1	0.369781312	Alt	rs12725667	150766070	A	T	1	0.487077535	Ref	CEU+FIN+GBR+IBS+TSI	0.617884504	0.999999999	-38531
rs2230061	150727539	G	A	1	0.369781312	Alt	rs199616237	150766088	T	A	1	0.356858847	Alt	CEU+FIN+GBR+IBS+TSI	0.804797947	0.922518718	-38549
rs2230061	150727539	G	A	1	0.369781312	Alt	rs12725806	150766170	A	G	1	0.487077535	Ref	CEU+FIN+GBR+IBS+TSI	0.617884504	0.999999999	-38631
rs2230061	150727539	G	A	1	0.369781312	Alt	rs4319334	150766822	G	A	1	0.391650099	Alt	CEU+FIN+GBR+IBS+TSI	0.903180508	0.995480683	-39283
rs2230061	150727539	G	A	1	0.369781312	Alt	rs2864871	150766964	T	C	1	0.372763419	Alt	CEU+FIN+GBR+IBS+TSI	0.987305994	1	-39425
rs2230061	150727539	G	A	1	0.369781312	Alt	rs35271852	150773539	T	TA	1	0.371769384	Alt	CEU+FIN+GBR+IBS+TSI	0.991514702	1	-46000
rs2230061	150727539	G	A	1	0.369781312	Alt	rs149447143	150774101	A	G	1	0.392644135	Alt	CEU+FIN+GBR+IBS+TSI	0.907606916	1	-46562
rs2230061	150727539	G	A	1	0.369781312	Alt	rs4509581	150774465	A	G	1	0.392644135	Alt	CEU+FIN+GBR+IBS+TSI	0.907606916	1	-46926
rs2230061	150727539	G	A	1	0.369781312	Alt	rs12085336	150775780	A	T	1	0.392644135	Alt	CEU+FIN+GBR+IBS+TSI	0.907606916	1	-48241
rs2230061	150727539	G	A	1	0.369781312	Alt	rs111905669	150777565	T	C	1	0.392644135	Alt	CEU+FIN+GBR+IBS+TSI	0.907606916	1	-50026
rs2230061	150727539	G	A	1	0.369781312	Alt	rs4970976	150779524	T	A	1	0.487077535	Ref	CEU+FIN+GBR+IBS+TSI	0.617884504	0.999999999	-51985
rs2230061	150727539	G	A	1	0.369781312	Alt	rs201406724	150781915	T	TA	1	0.35387674	Alt	CEU+FIN+GBR+IBS+TSI	0.891409615	0.97723087	-54376
rs2230061	150727539	G	A	1	0.369781312	Alt	rs11552229	150783985	T	C	1	0.373757455	Alt	CEU+FIN+GBR+IBS+TSI	0.983119672	1	-56446
rs2230061	150727539	G	A	1	0.369781312	Alt	rs34093716	150791702	TA	T	1	0.412524851	Alt	CEU+FIN+GBR+IBS+TSI	0.819649961	0.990416069	-64163
rs2230061	150727539	G	A	1	0.369781312	Alt	rs11589458	150792616	A	G	1	0.372763419	Alt	CEU+FIN+GBR+IBS+TSI	0.987305994	1	-65077
rs2230061	150727539	G	A	1	0.369781312	Alt	rs34223160	150796028	CT	C	1	0.422465209	Alt	CEU+FIN+GBR+IBS+TSI	0.670130663	0.914027586	-68489
rs2230061	150727539	G	A	1	0.369781312	Alt	rs17660092	150797748	T	C	1	0.372763419	Alt	CEU+FIN+GBR+IBS+TSI	0.987305994	1	-70209
rs2230061	150727539	G	A	1	0.369781312	Alt	rs138981555	150798321	TA	T	1	0.37972167	Alt	CEU+FIN+GBR+IBS+TSI	0.950082808	0.995619228	-70782
rs2230061	150727539	G	A	1	0.369781312	Alt	rs72704639	150798335	A	C	1	0.378727634	Alt	CEU+FIN+GBR+IBS+TSI	0.962517698	1	-70796
rs2230061	150727539	G	A	1	0.369781312	Alt	rs10305720	150798577	C	G	1	0.392644135	Alt	CEU+FIN+GBR+IBS+TSI	0.907606916	1	-71038
rs2230061	150727539	G	A	1	0.369781312	Alt	rs1889740	150799755	C	T	1	0.392644135	Alt	CEU+FIN+GBR+IBS+TSI	0.907606916	1	-72216
rs2230061	150727539	G	A	1	0.369781312	Alt	rs2089082	150800090	T	G	1	0.372763419	Alt	CEU+FIN+GBR+IBS+TSI	0.987305994	1	-72551
rs2230061	150727539	G	A	1	0.369781312	Alt	rs2089081	150800117	T	C	1	0.487077535	Ref	CEU+FIN+GBR+IBS+TSI	0.617884504	0.999999999	-72578
rs2230061	150727539	G	A	1	0.369781312	Alt	rs10305714	150800655	A	G	1	0.372763419	Alt	CEU+FIN+GBR+IBS+TSI	0.987305994	1	-73116
rs2230061	150727539	G	A	1	0.369781312	Alt	rs11800855	150800995	G	A	1	0.392644135	Alt	CEU+FIN+GBR+IBS+TSI	0.907606916	1	-73456
rs2230061	150727539	G	A	1	0.369781312	Alt	rs10305711	150802996	T	C	1	0.372763419	Alt	CEU+FIN+GBR+IBS+TSI	0.987305994	1	-75457
rs2230061	150727539	G	A	1	0.369781312	Alt	rs10305704	150804429	A	C	1	0.373757455	Alt	CEU+FIN+GBR+IBS+TSI	0.983119672	1	-76890
rs2230061	150727539	G	A	1	0.369781312	Alt	rs10305697	150808290	GTACAGA	G	1	0.372763419	Alt	CEU+FIN+GBR+IBS+TSI	0.987305994	1	-80751
rs2230061	150727539	G	A	1	0.369781312	Alt	rs2228099	150808889	C	G	1	0.392644135	Alt	CEU+FIN+GBR+IBS+TSI	0.907606916	1	-81350
rs2230061	150727539	G	A	1	0.369781312	Alt	rs3768016	150809919	T	C	1	0.372763419	Alt	CEU+FIN+GBR+IBS+TSI	0.987305994	1	-82380
rs2230061	150727539	G	A	1	0.369781312	Alt	rs1027699	150811712	T	C	1	0.372763419	Alt	CEU+FIN+GBR+IBS+TSI	0.987305994	1	-84173
rs2230061	150727539	G	A	1	0.369781312	Alt	rs2256355	150811794	T	C	1	0.392644135	Alt	CEU+FIN+GBR+IBS+TSI	0.907606916	1	-84255
rs2230061	150727539	G	A	1	0.369781312	Alt	rs3768015	150812954	G	A	1	0.372763419	Alt	CEU+FIN+GBR+IBS+TSI	0.987305994	1	-85415
rs2230061	150727539	G	A	1	0.369781312	Alt	rs2039590	150813315	G	A	1	0.487077535	Ref	CEU+FIN+GBR+IBS+TSI	0.617884504	0.999999999	-85776
rs2230061	150727539	G	A	1	0.369781312	Alt	rs2864873	150814174	A	G	1	0.392644135	Alt	CEU+FIN+GBR+IBS+TSI	0.907606916	1	-86635
rs2230061	150727539	G	A	1	0.369781312	Alt	rs3768013	150815411	G	A	1	0.397614314	Alt	CEU+FIN+GBR+IBS+TSI	0.880783327	0.995408592	-87872
rs2230061	150727539	G	A	1	0.369781312	Alt	rs7514004	150818234	T	C	1	0.393638171	Alt	CEU+FIN+GBR+IBS+TSI	0.903833285	1	-90695
rs2230061	150727539	G	A	1	0.369781312	Alt	rs72704652	150819470	A	G	1	0.372763419	Alt	CEU+FIN+GBR+IBS+TSI	0.987305994	1	-91931
rs2230061	150727539	G	A	1	0.369781312	Alt	rs60782711	150820931	CA	C	1	0.402584493	Alt	CEU+FIN+GBR+IBS+TSI	0.830448666	0.976606995	-93392
rs2230061	150727539	G	A	1	0.369781312	Alt	rs7521592	150821691	A	C	1	0.372763419	Alt	CEU+FIN+GBR+IBS+TSI	0.987305994	1	-94152
rs2230061	150727539	G	A	1	0.369781312	Alt	rs7532045	150821847	G	A	1	0.392644135	Alt	CEU+FIN+GBR+IBS+TSI	0.907606916	1	-94308
rs2230061	150727539	G	A	1	0.369781312	Alt	rs143887202	150823454	C	T	1	0.372763419	Alt	CEU+FIN+GBR+IBS+TSI	0.987305994	1	-95915
rs2230061	150727539	G	A	1	0.369781312	Alt	rs200224532	150824527	A	AC	1	0.389662028	Alt	CEU+FIN+GBR+IBS+TSI	0.919043327	1	-96988
rs2230061	150727539	G	A	1	0.369781312	Alt	rs10305673	150825511	C	T	1	0.372763419	Alt	CEU+FIN+GBR+IBS+TSI	0.987305994	1	-97972
rs2230061	150727539	G	A	1	0.369781312	Alt	rs10305672	150825630	G	A	1	0.372763419	Alt	CEU+FIN+GBR+IBS+TSI	0.987305994	1	-98091
rs2230061	150727539	G	A	1	0.369781312	Alt	rs72704654	150826410	G	A	1	0.372763419	Alt	CEU+FIN+GBR+IBS+TSI	0.987305994	1	-98871
rs2230061	150727539	G	A	1	0.369781312	Alt	rs11582281	150826831	T	C	1	0.372763419	Alt	CEU+FIN+GBR+IBS+TSI	0.978828705	0.995697603	-99292
rs2230061	150727539	G	A	1	0.369781312	Alt	rs72704656	150828307	A	G	1	0.392644135	Alt	CEU+FIN+GBR+IBS+TSI	0.907606916	1	-100768
rs2230061	150727539	G	A	1	0.369781312	Alt	rs139536635	150831560	T	TA	1	0.372763419	Alt	CEU+FIN+GBR+IBS+TSI	0.987305994	1	-104021
rs2230061	150727539	G	A	1	0.369781312	Alt	rs58304714	150831561	T	A	1	0.372763419	Alt	CEU+FIN+GBR+IBS+TSI	0.987305994	1	-104022
rs2230061	150727539	G	A	1	0.369781312	Alt	rs200512038	150832680	G	GA	1	0.370775348	Alt	CEU+FIN+GBR+IBS+TSI	0.978752906	0.991430447	-105141
rs2230061	150727539	G	A	1	0.369781312	Alt	rs72704658	150833010	T	C	1	0.372763419	Alt	CEU+FIN+GBR+IBS+TSI	0.987305994	1	-105471
rs2230061	150727539	G	A	1	0.369781312	Alt	rs36093809	150835053	TA	T	1	0.483101392	Ref	CEU+FIN+GBR+IBS+TSI	0.606024168	0.982504603	-107514
rs2230061	150727539	G	A	1	0.369781312	Alt	rs11204733	150835666	C	T	1	0.369781312	Alt	CEU+FIN+GBR+IBS+TSI	0.974497314	0.987166305	-108127
rs2230061	150727539	G	A	1	0.369781312	Alt	rs11204734	150837249	T	A	1	0.413518887	Alt	CEU+FIN+GBR+IBS+TSI	0.761248589	0.956438542	-109710
rs2230061	150727539	G	A	1	0.369781312	Alt	rs10305664	150839686	A	C	1	0.372763419	Alt	CEU+FIN+GBR+IBS+TSI	0.987305994	1	-112147
rs2230061	150727539	G	A	1	0.369781312	Alt	rs58175144	150839698	C	CA	1	0.30417495	Alt	CEU+FIN+GBR+IBS+TSI	0.704318533	0.972298702	-112159
rs2230061	150727539	G	A	1	0.369781312	Alt	rs6660845	150841066	G	A	1	0.369781312	Alt	CEU+FIN+GBR+IBS+TSI	0.974497314	0.987166305	-113527
rs2230061	150727539	G	A	1	0.369781312	Alt	rs11204735	150841667	T	C	1	0.484095427	Ref	CEU+FIN+GBR+IBS+TSI	0.603547798	0.982448504	-114128
rs2230061	150727539	G	A	1	0.369781312	Alt	rs112738761	150841736	A	G	1	0.389662028	Alt	CEU+FIN+GBR+IBS+TSI	0.894372654	0.986486765	-114197
rs2230061	150727539	G	A	1	0.369781312	Alt	rs12758227	150844583	C	A	1	0.484095427	Ref	CEU+FIN+GBR+IBS+TSI	0.603547798	0.982448504	-117044
rs2230061	150727539	G	A	1	0.369781312	Alt	rs11204737	150847647	C	T	1	0.487077535	Ref	CEU+FIN+GBR+IBS+TSI	0.617884504	0.999999999	-120108
rs2230061	150727539	G	A	1	0.369781312	Alt	rs10305645	150850904	CA	C	1	0.388667992	Alt	CEU+FIN+GBR+IBS+TSI	0.881813311	0.977489959	-123365
rs2230061	150727539	G	A	1	0.369781312	Alt	rs12410869	150856153	G	T	1	0.389662028	Alt	CEU+FIN+GBR+IBS+TSI	0.878035202	0.977435191	-128614
rs2230061	150727539	G	A	1	0.369781312	Alt	rs36008098	150856806	G	A	1	0.389662028	Alt	CEU+FIN+GBR+IBS+TSI	0.878035202	0.977435191	-129267
rs2230061	150727539	G	A	1	0.369781312	Alt	rs138336125	150859922	TTTA	T	1	0.391650099	Alt	CEU+FIN+GBR+IBS+TSI	0.870517984	0.977314703	-132383
rs2230061	150727539	G	A	1	0.369781312	Alt	rs12409208	150860055	A	G	1	0.368787276	Alt	CEU+FIN+GBR+IBS+TSI	0.961799855	0.982808949	-132516
rs2230061	150727539	G	A	1	0.369781312	Alt	rs12410394	150860186	G	A	1	0.368787276	Alt	CEU+FIN+GBR+IBS+TSI	0.961799855	0.982808949	-132647
rs2230061	150727539	G	A	1	0.369781312	Alt	rs7412746	150860471	C	T	1	0.477137177	Ref	CEU+FIN+GBR+IBS+TSI	0.606692064	0.971370841	-132932
rs2230061	150727539	G	A	1	0.369781312	Alt	rs140907504	150860545	T	TA	1	0.376739563	Alt	CEU+FIN+GBR+IBS+TSI	0.920493317	0.973798976	-133006
rs2230061	150727539	G	A	1	0.369781312	Alt	rs200819926	150860693	TTA	T	1	0.378727634	Alt	CEU+FIN+GBR+IBS+TSI	0.920774989	0.978075533	-133154
rs2230061	150727539	G	A	1	0.369781312	Alt	rs6669855	150861229	C	T	1	0.377733598	Alt	CEU+FIN+GBR+IBS+TSI	0.924781856	0.978131941	-133690
rs2230061	150727539	G	A	1	0.369781312	Alt	rs10399947	150861960	G	A	1	0.377733598	Alt	CEU+FIN+GBR+IBS+TSI	0.924781856	0.978131941	-134421
rs2230061	150727539	G	A	1	0.369781312	Alt	rs71090104	150863687	C	CT	1	0.368787276	Alt	CEU+FIN+GBR+IBS+TSI	0.928176071	0.965477001	-136148
rs2230061	150727539	G	A	1	0.369781312	Alt	rs12096831	150864113	T	G	1	0.368787276	Alt	CEU+FIN+GBR+IBS+TSI	0.961799855	0.982808949	-136574
rs2230061	150727539	G	A	1	0.369781312	Alt	rs4970980	150864992	A	C	1	0.389662028	Alt	CEU+FIN+GBR+IBS+TSI	0.878035202	0.977435191	-137453
rs2230061	150727539	G	A	1	0.369781312	Alt	rs4970982	150865084	G	C	1	0.368787276	Alt	CEU+FIN+GBR+IBS+TSI	0.961799855	0.982808949	-137545
rs2230061	150727539	G	A	1	0.369781312	Alt	rs11204739	150865760	A	G	1	0.368787276	Alt	CEU+FIN+GBR+IBS+TSI	0.961799855	0.982808949	-138221
rs2230061	150727539	G	A	1	0.369781312	Alt	rs35020008	150866460	C	CT	1	0.364811133	Alt	CEU+FIN+GBR+IBS+TSI	0.9449813	0.982552682	-138921
rs2230061	150727539	G	A	1	0.369781312	Alt	rs1889741	150869045	T	C	1	0.389662028	Alt	CEU+FIN+GBR+IBS+TSI	0.878035202	0.977435191	-141506
rs2230061	150727539	G	A	1	0.369781312	Alt	rs12097963	150870450	T	C	1	0.368787276	Alt	CEU+FIN+GBR+IBS+TSI	0.961799855	0.982808949	-142911
rs2230061	150727539	G	A	1	0.369781312	Alt	rs6686064	150871297	C	T	1	0.389662028	Alt	CEU+FIN+GBR+IBS+TSI	0.878035202	0.977435191	-143758
rs2230061	150727539	G	A	1	0.369781312	Alt	rs58625289	150874356	TGCACTCCA	T	1	0.368787276	Alt	CEU+FIN+GBR+IBS+TSI	0.961799855	0.982808949	-146817
rs2230061	150727539	G	A	1	0.369781312	Alt	rs4970928	150874620	G	A	1	0.368787276	Alt	CEU+FIN+GBR+IBS+TSI	0.961799855	0.982808949	-147081
rs2230061	150727539	G	A	1	0.369781312	Alt	rs66847267	150875173	C	A	1	0.389662028	Alt	CEU+FIN+GBR+IBS+TSI	0.878035202	0.977435191	-147634
rs2230061	150727539	G	A	1	0.369781312	Alt	rs34517096	150877859	A	AT	1	0.368787276	Alt	CEU+FIN+GBR+IBS+TSI	0.961799855	0.982808949	-150320
rs2230061	150727539	G	A	1	0.369781312	Alt	rs897815	150879101	A	G	1	0.368787276	Alt	CEU+FIN+GBR+IBS+TSI	0.961799855	0.982808949	-151562
rs2230061	150727539	G	A	1	0.369781312	Alt	rs36116004	150881266	T	TA	1	0.35387674	Alt	CEU+FIN+GBR+IBS+TSI	0.84166804	0.94957427	-153727
rs2230061	150727539	G	A	1	0.369781312	Alt	rs2864882	150883037	C	T	1	0.389662028	Alt	CEU+FIN+GBR+IBS+TSI	0.878035202	0.977435191	-155498
rs2230061	150727539	G	A	1	0.369781312	Alt	rs10888397	150886752	C	T	1	0.368787276	Alt	CEU+FIN+GBR+IBS+TSI	0.961799855	0.982808949	-159213
rs2230061	150727539	G	A	1	0.369781312	Alt	rs10888398	150886782	C	T	1	0.389662028	Alt	CEU+FIN+GBR+IBS+TSI	0.878035202	0.977435191	-159243
rs2230061	150727539	G	A	1	0.369781312	Alt	rs4970984	150887377	T	C	1	0.389662028	Alt	CEU+FIN+GBR+IBS+TSI	0.878035202	0.977435191	-159838
rs2230061	150727539	G	A	1	0.369781312	Alt	rs4970985	150887442	A	G	1	0.389662028	Alt	CEU+FIN+GBR+IBS+TSI	0.878035202	0.977435191	-159903
rs2230061	150727539	G	A	1	0.369781312	Alt	rs67287900	150888404	CA	C	1	0.43638171	Alt	CEU+FIN+GBR+IBS+TSI	0.70420954	0.963972938	-160865
rs2230061	150727539	G	A	1	0.369781312	Alt	rs11303406	150888600	CT	C	1	0.395626243	Alt	CEU+FIN+GBR+IBS+TSI	0.855719432	0.977076577	-161061
rs2230061	150727539	G	A	1	0.369781312	Alt	rs11204742	150889097	A	G	1	0.368787276	Alt	CEU+FIN+GBR+IBS+TSI	0.961799855	0.982808949	-161558
rs2230061	150727539	G	A	1	0.369781312	Alt	rs4970929	150889489	C	T	1	0.369781312	Alt	CEU+FIN+GBR+IBS+TSI	0.957596669	0.978568684	-161950
rs2230061	150727539	G	A	1	0.369781312	Alt	rs4970930	150889643	T	C	1	0.368787276	Alt	CEU+FIN+GBR+IBS+TSI	0.961799855	0.982808949	-162104
rs2230061	150727539	G	A	1	0.369781312	Alt	rs11204743	150890406	A	T	1	0.348906561	Alt	CEU+FIN+GBR+IBS+TSI	0.854846252	0.967470962	-162867
rs2230061	150727539	G	A	1	0.369781312	Alt	rs12075597	150891209	G	C	1	0.389662028	Alt	CEU+FIN+GBR+IBS+TSI	0.878035202	0.977435191	-163670
rs2230061	150727539	G	A	1	0.369781312	Alt	rs7556661	150892009	C	T	1	0.368787276	Alt	CEU+FIN+GBR+IBS+TSI	0.961799855	0.982808949	-164470
rs2230061	150727539	G	A	1	0.369781312	Alt	rs11581757	150892244	A	G	1	0.368787276	Alt	CEU+FIN+GBR+IBS+TSI	0.961799855	0.982808949	-164705
rs2230061	150727539	G	A	1	0.369781312	Alt	rs12090215	150893660	C	A	1	0.368787276	Alt	CEU+FIN+GBR+IBS+TSI	0.961799855	0.982808949	-166121
rs2230061	150727539	G	A	1	0.369781312	Alt	rs11589886	150897025	C	T	1	0.389662028	Alt	CEU+FIN+GBR+IBS+TSI	0.878035202	0.977435191	-169486
rs2230061	150727539	G	A	1	0.369781312	Alt	rs36039700	150897172	CAA	C	1	0.389662028	Alt	CEU+FIN+GBR+IBS+TSI	0.878035202	0.977435191	-169633
rs2230061	150727539	G	A	1	0.369781312	Alt	rs72704679	150897477	C	T	1	0.389662028	Alt	CEU+FIN+GBR+IBS+TSI	0.878035202	0.977435191	-169938
rs2230061	150727539	G	A	1	0.369781312	Alt	rs72704682	150897677	A	T	1	0.368787276	Alt	CEU+FIN+GBR+IBS+TSI	0.961799855	0.982808949	-170138
rs2230061	150727539	G	A	1	0.369781312	Alt	rs72704685	150897687	C	G	1	0.368787276	Alt	CEU+FIN+GBR+IBS+TSI	0.961799855	0.982808949	-170148
rs2230061	150727539	G	A	1	0.369781312	Alt	rs2867297	150903206	G	T	1	0.389662028	Alt	CEU+FIN+GBR+IBS+TSI	0.878035202	0.977435191	-175667
rs2230061	150727539	G	A	1	0.369781312	Alt	rs2867296	150903234	G	C	1	0.368787276	Alt	CEU+FIN+GBR+IBS+TSI	0.961799855	0.982808949	-175695
rs2230061	150727539	G	A	1	0.369781312	Alt	1	150903757	AG	A	1	0.367793241	Alt	CEU+FIN+GBR+IBS+TSI	0.957575411	0.982745422	-176218
rs2230061	150727539	G	A	1	0.369781312	Alt	1	150905521	TTGAATGAA	TTGAATGAATGAA	1	0.31610338	Alt	CEU+FIN+GBR+IBS+TSI	0.754633447	0.978758451	-177982
rs2230061	150727539	G	A	1	0.369781312	Alt	rs67781123	150906092	ATC	A	1	0.368787276	Alt	CEU+FIN+GBR+IBS+TSI	0.961799855	0.982808949	-178553
rs2230061	150727539	G	A	1	0.369781312	Alt	rs6587542	150907701	G	T	1	0.389662028	Alt	CEU+FIN+GBR+IBS+TSI	0.878035202	0.977435191	-180162
rs2230061	150727539	G	A	1	0.369781312	Alt	rs4970986	150907955	A	G	1	0.368787276	Alt	CEU+FIN+GBR+IBS+TSI	0.961799855	0.982808949	-180416
rs2230061	150727539	G	A	1	0.369781312	Alt	rs34336465	150908639	A	AT	1	0.368787276	Alt	CEU+FIN+GBR+IBS+TSI	0.961799855	0.982808949	-181100
rs2230061	150727539	G	A	1	0.369781312	Alt	rs59024312	150909005	T	G	1	0.368787276	Alt	CEU+FIN+GBR+IBS+TSI	0.961799855	0.982808949	-181466
rs2230061	150727539	G	A	1	0.369781312	Alt	rs202184833	150909663	AAAAAAAAAAAG	A	1	0.368787276	Alt	CEU+FIN+GBR+IBS+TSI	0.961799855	0.982808949	-182124
rs2230061	150727539	G	A	1	0.369781312	Alt	rs4970931	150910727	G	A	1	0.389662028	Alt	CEU+FIN+GBR+IBS+TSI	0.878035202	0.977435191	-183188
rs2230061	150727539	G	A	1	0.369781312	Alt	rs9661876	150910911	C	T	1	0.389662028	Alt	CEU+FIN+GBR+IBS+TSI	0.878035202	0.977435191	-183372
rs2230061	150727539	G	A	1	0.369781312	Alt	rs368724725	150911302	CTT	C	1	0.369781312	Alt	CEU+FIN+GBR+IBS+TSI	0.957596669	0.978568684	-183763
rs2230061	150727539	G	A	1	0.369781312	Alt	rs7521719	150913134	G	A	1	0.368787276	Alt	CEU+FIN+GBR+IBS+TSI	0.961799855	0.982808949	-185595
rs2230061	150727539	G	A	1	0.369781312	Alt	rs7556451	150913142	A	G	1	0.389662028	Alt	CEU+FIN+GBR+IBS+TSI	0.878035202	0.977435191	-185603
rs2230061	150727539	G	A	1	0.369781312	Alt	rs7528773	150915875	G	A	1	0.368787276	Alt	CEU+FIN+GBR+IBS+TSI	0.961799855	0.982808949	-188336
rs2230061	150727539	G	A	1	0.369781312	Alt	rs2271076	150916657	C	T	1	0.389662028	Alt	CEU+FIN+GBR+IBS+TSI	0.878035202	0.977435191	-189118
rs2230061	150727539	G	A	1	0.369781312	Alt	rs3843843	150918084	C	T	1	0.369781312	Alt	CEU+FIN+GBR+IBS+TSI	0.957597591	0.978569155	-190545
rs2230061	150727539	G	A	1	0.369781312	Alt	rs6658066	150918937	T	G	1	0.372763419	Alt	CEU+FIN+GBR+IBS+TSI	0.953516934	0.982739287	-191398
rs2230061	150727539	G	A	1	0.369781312	Alt	rs12059949	150922512	C	T	1	0.368787276	Alt	CEU+FIN+GBR+IBS+TSI	0.961799855	0.982808949	-194973
rs2230061	150727539	G	A	1	0.369781312	Alt	rs2124952	150923774	T	A	1	0.368787276	Alt	CEU+FIN+GBR+IBS+TSI	0.961799855	0.982808949	-196235
rs2230061	150727539	G	A	1	0.369781312	Alt	rs71580345	150926002	C	CA	1	0.344930417	Alt	CEU+FIN+GBR+IBS+TSI	0.773459929	0.928375606	-198463
rs2230061	150727539	G	A	1	0.369781312	Alt	rs11204747	150927152	G	A	1	0.389662028	Alt	CEU+FIN+GBR+IBS+TSI	0.878035202	0.977435191	-199613
rs2230061	150727539	G	A	1	0.369781312	Alt	rs11204748	150927369	G	T	1	0.389662028	Alt	CEU+FIN+GBR+IBS+TSI	0.878035202	0.977435191	-199830
rs2230061	150727539	G	A	1	0.369781312	Alt	rs5777743	150928861	C	CA	1	0.325049702	Alt	CEU+FIN+GBR+IBS+TSI	0.75486456	0.959008309	-201322
rs2230061	150727539	G	A	1	0.369781312	Alt	rs11204749	150929563	G	A	1	0.389662028	Alt	CEU+FIN+GBR+IBS+TSI	0.878035202	0.977435191	-202024
rs2230061	150727539	G	A	1	0.369781312	Alt	rs2272214	150931462	G	A	1	0.368787276	Alt	CEU+FIN+GBR+IBS+TSI	0.961799855	0.982808949	-203923
rs2230061	150727539	G	A	1	0.369781312	Alt	rs34985895	150932501	A	G	1	0.368787276	Alt	CEU+FIN+GBR+IBS+TSI	0.961799855	0.982808949	-204962
rs2230061	150727539	G	A	1	0.369781312	Alt	rs34200807	150933883	CT	C	1	0.368787276	Alt	CEU+FIN+GBR+IBS+TSI	0.961799855	0.982808949	-206344
rs2230061	150727539	G	A	1	0.369781312	Alt	rs2280627	150935872	A	G	1	0.389662028	Alt	CEU+FIN+GBR+IBS+TSI	0.878035202	0.977435191	-208333
rs2230061	150727539	G	A	1	0.369781312	Alt	rs4451553	150937329	C	T	1	0.358846918	Alt	CEU+FIN+GBR+IBS+TSI	0.920149791	0.982160272	-209790
rs2230061	150727539	G	A	1	0.369781312	Alt	rs1972060	150937594	T	C	1	0.389662028	Alt	CEU+FIN+GBR+IBS+TSI	0.878035202	0.977435191	-210055
rs2230061	150727539	G	A	1	0.369781312	Alt	rs1546376	150937661	A	G	1	0.368787276	Alt	CEU+FIN+GBR+IBS+TSI	0.961799855	0.982808949	-210122
rs2230061	150727539	G	A	1	0.369781312	Alt	rs3835665	150937964	AAGG	A	1	0.369781312	Alt	CEU+FIN+GBR+IBS+TSI	0.957596669	0.978568684	-210425
rs2230061	150727539	G	A	1	0.369781312	Alt	rs8444	150938571	G	A	1	0.366799205	Alt	CEU+FIN+GBR+IBS+TSI	0.953366065	0.982682493	-211032
rs2230061	150727539	G	A	1	0.369781312	Alt	rs11204750	150939744	C	A	1	0.368787276	Alt	CEU+FIN+GBR+IBS+TSI	0.961799855	0.982808949	-212205
rs2230061	150727539	G	A	1	0.369781312	Alt	rs6656535	150940357	G	T	1	0.368787276	Alt	CEU+FIN+GBR+IBS+TSI	0.961799855	0.982808949	-212818
rs2230061	150727539	G	A	1	0.369781312	Alt	rs59988025	150940358	C	T	1	0.368787276	Alt	CEU+FIN+GBR+IBS+TSI	0.961799855	0.982808949	-212819
rs2230061	150727539	G	A	1	0.369781312	Alt	rs752376	150941381	C	T	1	0.389662028	Alt	CEU+FIN+GBR+IBS+TSI	0.878035202	0.977435191	-213842
rs2230061	150727539	G	A	1	0.369781312	Alt	rs2004903	150941944	A	G	1	0.390656064	Alt	CEU+FIN+GBR+IBS+TSI	0.874267139	0.977375108	-214405
rs2230061	150727539	G	A	1	0.369781312	Alt	rs3849279	150944707	T	C	1	0.389662028	Alt	CEU+FIN+GBR+IBS+TSI	0.878035202	0.977435191	-217168
rs2230061	150727539	G	A	1	0.369781312	Alt	rs7518156	150945794	A	C	1	0.394632207	Alt	CEU+FIN+GBR+IBS+TSI	0.85130027	0.972525845	-218255
rs2230061	150727539	G	A	1	0.369781312	Alt	rs6677420	150946490	G	A	1	0.367793241	Alt	CEU+FIN+GBR+IBS+TSI	0.940738081	0.974067154	-218951
rs2230061	150727539	G	A	1	0.369781312	Alt	rs4970987	150949682	T	C	1	0.366799205	Alt	CEU+FIN+GBR+IBS+TSI	0.928155165	0.969602367	-222143
rs2230061	150727539	G	A	1	0.369781312	Alt	rs4970988	150950062	G	A	1	0.366799205	Alt	CEU+FIN+GBR+IBS+TSI	0.928155165	0.969602367	-222523
rs2230061	150727539	G	A	1	0.369781312	Alt	rs11579736	150950561	G	A	1	0.366799205	Alt	CEU+FIN+GBR+IBS+TSI	0.928155165	0.969602367	-223022
rs2230061	150727539	G	A	1	0.369781312	Alt	rs11583707	150950585	C	T	1	0.366799205	Alt	CEU+FIN+GBR+IBS+TSI	0.928155165	0.969602367	-223046
rs2230061	150727539	G	A	1	0.369781312	Alt	rs12562939	150951452	A	C	1	0.367793241	Alt	CEU+FIN+GBR+IBS+TSI	0.923981115	0.965352853	-223913
rs2230061	150727539	G	A	1	0.369781312	Alt	rs12067685	150952917	T	C	1	0.367793241	Alt	CEU+FIN+GBR+IBS+TSI	0.915638747	0.96098502	-225378
rs2230061	150727539	G	A	1	0.369781312	Alt	rs12405726	150956128	G	A	1	0.361829026	Alt	CEU+FIN+GBR+IBS+TSI	0.899047225	0.964572588	-228589
rs2230061	150727539	G	A	1	0.369781312	Alt	rs2305814	150958977	T	C	1	0.445328032	Alt	CEU+FIN+GBR+IBS+TSI	0.640898122	0.936460721	-231438
rs2230199	6718387	G	C	19	0.220675944	Alt	rs2230203	6710782	G	T	19	0.185884692	Alt	CEU+FIN+GBR+IBS+TSI	0.705720166	0.935526012	7605
rs2230199	6718387	G	C	19	0.220675944	Alt	rs11085197	6713175	G	C	19	0.204771372	Alt	CEU+FIN+GBR+IBS+TSI	0.818958166	0.94898795	5212
rs2230199	6718387	G	C	19	0.220675944	Alt	rs1047286	6713262	G	A	19	0.204771372	Alt	CEU+FIN+GBR+IBS+TSI	0.818958166	0.94898795	5125
rs2230199	6718387	G	C	19	0.220675944	Alt	rs11569415	6716279	G	A	19	0.22166998	Alt	CEU+FIN+GBR+IBS+TSI	0.959890688	0.982571095	2108
rs2230199	6718387	G	C	19	0.220675944	Alt	rs71978052	6717655	TTG	T	19	0.222664016	Alt	CEU+FIN+GBR+IBS+TSI	0.965675245	0.988365838	732
rs2230199	6718387	G	C	19	0.220675944	Alt	rs2230199	6718387	G	C	19	0.220675944	Alt	CEU+FIN+GBR+IBS+TSI	1	1	0
rs2230199	6718387	G	C	19	0.220675944	Alt	rs142089537	6722817	TTTTTG	T	19	0.22166998	Alt	CEU+FIN+GBR+IBS+TSI	0.731307027	0.857635932	-4430
rs2230199	6718387	G	C	19	0.220675944	Alt	rs163494	6724340	C	T	19	0.230616302	Alt	CEU+FIN+GBR+IBS+TSI	0.720318954	0.873207541	-5953
rs2231884	65656564	C	T	11	0.164015905	Alt	rs148654891	65575263	G	A	11	0.191848907	Alt	CEU+FIN+GBR+IBS+TSI	0.763683216	0.961271421	81301
rs2231884	65656564	C	T	11	0.164015905	Alt	rs10896050	65577516	G	T	11	0.191848907	Alt	CEU+FIN+GBR+IBS+TSI	0.763683216	0.961271421	79048
rs2231884	65656564	C	T	11	0.164015905	Alt	rs144367425	65577846	TCA	T	11	0.191848907	Alt	CEU+FIN+GBR+IBS+TSI	0.763683216	0.961271421	78718
rs2231884	65656564	C	T	11	0.164015905	Alt	rs201044810	65580973	CT	C	11	0.197813121	Alt	CEU+FIN+GBR+IBS+TSI	0.722298527	0.952805294	75591
rs2231884	65656564	C	T	11	0.164015905	Alt	rs12283874	65581070	C	T	11	0.191848907	Alt	CEU+FIN+GBR+IBS+TSI	0.763683216	0.961271421	75494
rs2231884	65656564	C	T	11	0.164015905	Alt	rs78028320	65582015	G	A	11	0.191848907	Alt	CEU+FIN+GBR+IBS+TSI	0.763683216	0.961271421	74549
rs2231884	65656564	C	T	11	0.164015905	Alt	rs200485409	65583961	A	AAAAC	11	0.190854871	Alt	CEU+FIN+GBR+IBS+TSI	0.756361028	0.953584118	72603
rs2231884	65656564	C	T	11	0.164015905	Alt	rs111953392	65595697	G	A	11	0.164015905	Alt	CEU+FIN+GBR+IBS+TSI	0.914409139	0.956247426	60867
rs2231884	65656564	C	T	11	0.164015905	Alt	rs77779142	65599656	C	T	11	0.164015905	Alt	CEU+FIN+GBR+IBS+TSI	0.914409139	0.956247426	56908
rs2231884	65656564	C	T	11	0.164015905	Alt	rs17854357	65601560	G	C	11	0.161033797	Alt	CEU+FIN+GBR+IBS+TSI	0.921006531	0.97026205	55004
rs2231884	65656564	C	T	11	0.164015905	Alt	rs11227332	65623739	A	G	11	0.190854871	Alt	CEU+FIN+GBR+IBS+TSI	0.781167435	0.969095334	32825
rs2231884	65656564	C	T	11	0.164015905	Alt	rs11227333	65642417	C	T	11	0.232604374	Alt	CEU+FIN+GBR+IBS+TSI	0.636427765	0.991584806	14147
rs2231884	65656564	C	T	11	0.164015905	Alt	rs583887	65644027	T	C	11	0.189860835	Ref	CEU+FIN+GBR+IBS+TSI	0.82435238	0.992316821	12537
rs2231884	65656564	C	T	11	0.164015905	Alt	rs596002	65645354	A	G	11	0.189860835	Ref	CEU+FIN+GBR+IBS+TSI	0.82435238	0.992316821	11210
rs2231884	65656564	C	T	11	0.164015905	Alt	rs1204650	65645580	A	C	11	0.189860835	Ref	CEU+FIN+GBR+IBS+TSI	0.82435238	0.992316821	10984
rs2231884	65656564	C	T	11	0.164015905	Alt	rs1151519	65645831	G	C	11	0.189860835	Ref	CEU+FIN+GBR+IBS+TSI	0.82435238	0.992316821	10733
rs2231884	65656564	C	T	11	0.164015905	Alt	rs601863	65646557	C	A	11	0.189860835	Ref	CEU+FIN+GBR+IBS+TSI	0.82435238	0.992316821	10007
rs2231884	65656564	C	T	11	0.164015905	Alt	rs12225345	65647105	A	G	11	0.16500994	Alt	CEU+FIN+GBR+IBS+TSI	0.978406371	0.992727523	9459
rs2231884	65656564	C	T	11	0.164015905	Alt	rs658524	65647260	A	G	11	0.189860835	Ref	CEU+FIN+GBR+IBS+TSI	0.82435238	0.992316821	9304
rs2231884	65656564	C	T	11	0.164015905	Alt	rs645900	65648135	G	A	11	0.189860835	Ref	CEU+FIN+GBR+IBS+TSI	0.82435238	0.992316821	8429
rs2231884	65656564	C	T	11	0.164015905	Alt	rs687672	65649984	T	C	11	0.188866799	Ref	CEU+FIN+GBR+IBS+TSI	0.829736871	0.992334159	6580
rs2231884	65656564	C	T	11	0.164015905	Alt	rs658938	65651830	A	G	11	0.188866799	Ref	CEU+FIN+GBR+IBS+TSI	0.829736871	0.992334159	4734
rs2231884	65656564	C	T	11	0.164015905	Alt	rs568617	65653242	C	T	11	0.188866799	Alt	CEU+FIN+GBR+IBS+TSI	0.829736871	0.992334159	3322
rs2231884	65656564	C	T	11	0.164015905	Alt	rs694994	65653309	T	C	11	0.188866799	Alt	CEU+FIN+GBR+IBS+TSI	0.829736871	0.992334159	3255
rs2231884	65656564	C	T	11	0.164015905	Alt	rs677931	65654665	G	C	11	0.188866799	Alt	CEU+FIN+GBR+IBS+TSI	0.829736871	0.992334159	1899
rs2231884	65656564	C	T	11	0.164015905	Alt	rs693824	65654783	A	G	11	0.188866799	Alt	CEU+FIN+GBR+IBS+TSI	0.829736871	0.992334159	1781
rs2231884	65656564	C	T	11	0.164015905	Alt	rs2308217	65655259	G	GCC	11	0.194831014	Ref	CEU+FIN+GBR+IBS+TSI	0.810805892	0.999999999	1305
rs2231884	65656564	C	T	11	0.164015905	Alt	rs641018	65655393	G	C	11	0.189860835	Alt	CEU+FIN+GBR+IBS+TSI	0.837167172	0.999999999	1171
rs2231884	65656564	C	T	11	0.164015905	Alt	rs656980	65656282	G	A	11	0.188866799	Alt	CEU+FIN+GBR+IBS+TSI	0.84260592	0.999999999	282
rs2231884	65656564	C	T	11	0.164015905	Alt	rs2231884	65656564	C	T	11	0.164015905	Alt	CEU+FIN+GBR+IBS+TSI	1	1	0
rs2231884	65656564	C	T	11	0.164015905	Alt	rs10791830	65661291	C	T	11	0.186878728	Alt	CEU+FIN+GBR+IBS+TSI	0.814931735	0.97705478	-4727
rs2231884	65656564	C	T	11	0.164015905	Alt	rs507062	65661656	T	C	11	0.188866799	Alt	CEU+FIN+GBR+IBS+TSI	0.804210534	0.976950649	-5092
rs2231884	65656564	C	T	11	0.164015905	Alt	rs608616	65662436	T	C	11	0.177932406	Alt	CEU+FIN+GBR+IBS+TSI	0.724077249	0.893762724	-5872
rs2231884	65656564	C	T	11	0.164015905	Alt	rs588114	65662752	G	A	11	0.188866799	Alt	CEU+FIN+GBR+IBS+TSI	0.804210534	0.976950649	-6188
rs2231884	65656564	C	T	11	0.164015905	Alt	rs538268	65662788	G	T	11	0.162027833	Alt	CEU+FIN+GBR+IBS+TSI	0.956705426	0.985265051	-6224
rs2231884	65656564	C	T	11	0.164015905	Alt	rs58568715	65662985	A	G	11	0.163021869	Alt	CEU+FIN+GBR+IBS+TSI	0.963921768	0.985369215	-6421
rs2231884	65656564	C	T	11	0.164015905	Alt	rs622614	65663239	T	C	11	0.193836978	Ref	CEU+FIN+GBR+IBS+TSI	0.778366386	0.976685951	-6675
rs2231884	65656564	C	T	11	0.164015905	Alt	rs585557	65663547	A	G	11	0.193836978	Alt	CEU+FIN+GBR+IBS+TSI	0.778366386	0.976685951	-6983
rs2233152	41281016	G	A	19	0.129224652	Alt	rs10404911	41174903	A	T	19	0.129224652	Alt	CEU+FIN+GBR+IBS+TSI	0.657241099	0.810704076	106113
rs2233152	41281016	G	A	19	0.129224652	Alt	rs59459325	41175390	C	T	19	0.129224652	Alt	CEU+FIN+GBR+IBS+TSI	0.657241099	0.810704076	105626
rs2233152	41281016	G	A	19	0.129224652	Alt	rs73931345	41180347	G	A	19	0.128230616	Alt	CEU+FIN+GBR+IBS+TSI	0.648803855	0.809061016	100669
rs2233152	41281016	G	A	19	0.129224652	Alt	rs10426415	41183590	A	G	19	0.129224652	Alt	CEU+FIN+GBR+IBS+TSI	0.657241099	0.810704076	97426
rs2233152	41281016	G	A	19	0.129224652	Alt	rs73546894	41189203	C	T	19	0.129224652	Alt	CEU+FIN+GBR+IBS+TSI	0.657241099	0.810704076	91813
rs2233152	41281016	G	A	19	0.129224652	Alt	rs3815912	41190726	G	A	19	0.127236581	Alt	CEU+FIN+GBR+IBS+TSI	0.670364981	0.826071342	90290
rs2233152	41281016	G	A	19	0.129224652	Alt	rs144888248	41191231	G	GC	19	0.125248509	Alt	CEU+FIN+GBR+IBS+TSI	0.683840422	0.84188558	89785
rs2233152	41281016	G	A	19	0.129224652	Alt	rs2288450	41209177	C	T	19	0.124254473	Alt	CEU+FIN+GBR+IBS+TSI	0.722051783	0.86903395	71839
rs2233152	41281016	G	A	19	0.129224652	Alt	rs28493229	41224204	G	C	19	0.123260437	Alt	CEU+FIN+GBR+IBS+TSI	0.713526282	0.867856779	56812
rs2233152	41281016	G	A	19	0.129224652	Alt	rs139302728	41240521	C	CT	19	0.129224652	Alt	CEU+FIN+GBR+IBS+TSI	0.73349938	0.856445783	40495
rs2233152	41281016	G	A	19	0.129224652	Alt	rs3745213	41248009	C	T	19	0.130218688	Alt	CEU+FIN+GBR+IBS+TSI	0.742193314	0.865307598	33007
rs2233152	41281016	G	A	19	0.129224652	Alt	rs17713068	41270055	T	G	19	0.128230616	Alt	CEU+FIN+GBR+IBS+TSI	0.991176213	0.999999999	10961
rs2233152	41281016	G	A	19	0.129224652	Alt	rs56101381	41272902	T	C	19	0.148111332	Alt	CEU+FIN+GBR+IBS+TSI	0.837923652	0.990798465	8114
rs2233152	41281016	G	A	19	0.129224652	Alt	rs2233152	41281016	G	A	19	0.129224652	Alt	CEU+FIN+GBR+IBS+TSI	1	1	0
rs2233152	41281016	G	A	19	0.129224652	Alt	rs3875144	41285377	G	A	19	0.149105368	Alt	CEU+FIN+GBR+IBS+TSI	0.831333146	0.990778725	-4361
rs2233152	41281016	G	A	19	0.129224652	Alt	rs2287691	41286163	C	G	19	0.149105368	Alt	CEU+FIN+GBR+IBS+TSI	0.831333146	0.990778725	-5147
rs2233152	41281016	G	A	19	0.129224652	Alt	rs2287692	41289756	G	A	19	0.128230616	Alt	CEU+FIN+GBR+IBS+TSI	0.991176213	0.999999999	-8740
rs2233152	41281016	G	A	19	0.129224652	Alt	rs10405633	41291703	G	A	19	0.148111332	Alt	CEU+FIN+GBR+IBS+TSI	0.837923652	0.990798465	-10687
rs2233152	41281016	G	A	19	0.129224652	Alt	rs10403040	41296046	T	A	19	0.153081511	Alt	CEU+FIN+GBR+IBS+TSI	0.821028287	0.999999999	-15030
rs2233152	41281016	G	A	19	0.129224652	Alt	rs10411008	41297241	T	C	19	0.153081511	Alt	CEU+FIN+GBR+IBS+TSI	0.821028287	0.999999999	-16225
rs2233152	41281016	G	A	19	0.129224652	Alt	rs28660501	41300277	G	T	19	0.153081511	Alt	CEU+FIN+GBR+IBS+TSI	0.821028287	0.999999999	-19261
rs2233152	41281016	G	A	19	0.129224652	Alt	rs78469339	41300469	A	T	19	0.110337972	Alt	CEU+FIN+GBR+IBS+TSI	0.783578076	0.968301912	-19453
rs2233152	41281016	G	A	19	0.129224652	Alt	rs10413760	41301642	C	T	19	0.153081511	Alt	CEU+FIN+GBR+IBS+TSI	0.821028287	0.999999999	-20626
rs2233152	41281016	G	A	19	0.129224652	Alt	rs112740530	41304956	AG	A	19	0.152087475	Alt	CEU+FIN+GBR+IBS+TSI	0.812078147	0.990718992	-23940
rs2233152	41281016	G	A	19	0.129224652	Alt	19	41305247	T	TG	19	0.151093439	Alt	CEU+FIN+GBR+IBS+TSI	0.803147231	0.981455965	-24231
rs2233152	41281016	G	A	19	0.129224652	Alt	rs35057638	41306221	CT	C	19	0.163021869	Alt	CEU+FIN+GBR+IBS+TSI	0.690849456	0.952221461	-25205
rs2233152	41281016	G	A	19	0.129224652	Alt	rs10416308	41312261	G	A	19	0.144135189	Alt	CEU+FIN+GBR+IBS+TSI	0.786858193	0.944954805	-31245
rs2233152	41281016	G	A	19	0.129224652	Alt	rs10405596	41314720	C	T	19	0.144135189	Alt	CEU+FIN+GBR+IBS+TSI	0.802302443	0.954183406	-33704
rs2233152	41281016	G	A	19	0.129224652	Alt	rs11083567	41318306	G	A	19	0.170974155	Alt	CEU+FIN+GBR+IBS+TSI	0.651480185	0.951507423	-37290
rs2233152	41281016	G	A	19	0.129224652	Alt	rs11083568	41319116	C	A	19	0.170974155	Alt	CEU+FIN+GBR+IBS+TSI	0.638192753	0.941754077	-38100
rs2233152	41281016	G	A	19	0.129224652	Alt	rs112673025	41328823	G	A	19	0.156063618	Alt	CEU+FIN+GBR+IBS+TSI	0.630331281	0.886259265	-47807
rs2233278	150467189	G	C	5	0.069582505	Alt	rs115682037	150464017	A	G	5	0.080516899	Alt	CEU+FIN+GBR+IBS+TSI	0.854041363	0.999999998	3172
rs2233278	150467189	G	C	5	0.069582505	Alt	rs75851973	150464579	A	G	5	0.069582505	Alt	CEU+FIN+GBR+IBS+TSI	1	0.999999998	2610
rs2233278	150467189	G	C	5	0.069582505	Alt	rs76956521	150464641	A	C	5	0.069582505	Alt	CEU+FIN+GBR+IBS+TSI	1	0.999999998	2548
rs2233278	150467189	G	C	5	0.069582505	Alt	rs8177833	150466690	GC	G	5	0.069582505	Alt	CEU+FIN+GBR+IBS+TSI	1	0.999999998	499
rs2233278	150467189	G	C	5	0.069582505	Alt	rs2233278	150467189	G	C	5	0.069582505	Alt	CEU+FIN+GBR+IBS+TSI	1	1	0
rs2233278	150467189	G	C	5	0.069582505	Alt	rs74817271	150469973	G	A	5	0.070576541	Alt	CEU+FIN+GBR+IBS+TSI	0.984862164	0.999999998	-2784
rs2233278	150467189	G	C	5	0.069582505	Alt	rs146571698	150471878	C	T	5	0.069582505	Alt	CEU+FIN+GBR+IBS+TSI	1	0.999999998	-4689
rs2233278	150467189	G	C	5	0.069582505	Alt	rs17801328	150472328	C	T	5	0.045725646	Alt	CEU+FIN+GBR+IBS+TSI	0.640714286	0.999999998	-5139
rs2233278	150467189	G	C	5	0.069582505	Alt	rs79901336	150476675	G	T	5	0.068588469	Alt	CEU+FIN+GBR+IBS+TSI	0.984662296	0.999999998	-9486
rs2233278	150467189	G	C	5	0.069582505	Alt	rs76462670	150478223	G	A	5	0.068588469	Alt	CEU+FIN+GBR+IBS+TSI	0.984662296	0.999999998	-11034
rs2233278	150467189	G	C	5	0.069582505	Alt	rs17728338	150478318	G	A	5	0.069582505	Alt	CEU+FIN+GBR+IBS+TSI	0.969497039	0.984630408	-11129
rs2233956	31081205	T	C	6	0.152087475	Alt	rs2233956	31081205	T	C	6	0.152087475	Alt	CEU+FIN+GBR+IBS+TSI	1	1	0
rs2233956	31081205	T	C	6	0.152087475	Alt	rs3094191	31138910	T	C	6	0.186878728	Alt	CEU+FIN+GBR+IBS+TSI	0.605816759	0.881052352	-57705
rs2233956	31081205	T	C	6	0.152087475	Alt	rs3132514	31142758	T	C	6	0.148111332	Alt	CEU+FIN+GBR+IBS+TSI	0.805395582	0.911534474	-61553
rs2233956	31081205	T	C	6	0.152087475	Alt	rs1265181	31155785	G	C	6	0.178926441	Alt	CEU+FIN+GBR+IBS+TSI	0.64239608	0.883438802	-74580
rs2233956	31081205	T	C	6	0.152087475	Alt	rs1265178	31161229	G	A	6	0.178926441	Alt	CEU+FIN+GBR+IBS+TSI	0.64239608	0.883438802	-80024
rs2233956	31081205	T	C	6	0.152087475	Alt	rs1265177	31161577	A	G	6	0.178926441	Alt	CEU+FIN+GBR+IBS+TSI	0.64239608	0.883438802	-80372
rs2233956	31081205	T	C	6	0.152087475	Alt	rs3068795	31165187	AGG	A	6	0.178926441	Alt	CEU+FIN+GBR+IBS+TSI	0.64239608	0.883438802	-83982
rs2233956	31081205	T	C	6	0.152087475	Alt	rs1639110	31191636	G	A	6	0.185884692	Alt	CEU+FIN+GBR+IBS+TSI	0.610436874	0.881511602	-110431
rs2233956	31081205	T	C	6	0.152087475	Alt	rs1793895	31192192	G	T	6	0.185884692	Alt	CEU+FIN+GBR+IBS+TSI	0.610436874	0.881511602	-110987
rs2233956	31081205	T	C	6	0.152087475	Alt	6	31214354	G	A	6	0.185884692	Alt	CEU+FIN+GBR+IBS+TSI	0.610436874	0.881511602	-133149
rs2233956	31081205	T	C	6	0.152087475	Alt	rs1793893	31218416	T	C	6	0.152087475	Alt	CEU+FIN+GBR+IBS+TSI	0.737078876	0.858532979	-137211
rs2235121	2040104	C	T	8	0.446322068	Ref	rs2235121	2040104	C	T	8	0.446322068	Ref	CEU+FIN+GBR+IBS+TSI	1	1	0
rs2235121	2040104	C	T	8	0.446322068	Ref	rs893877	2040415	G	A	8	0.326043738	Ref	CEU+FIN+GBR+IBS+TSI	0.600140594	0.999999999	-311
rs2235121	2040104	C	T	8	0.446322068	Ref	rs893876	2040829	A	G	8	0.420477137	Alt	CEU+FIN+GBR+IBS+TSI	0.900079078	1	-725
rs2235121	2040104	C	T	8	0.446322068	Ref	rs1972886	2042364	C	T	8	0.333996024	Ref	CEU+FIN+GBR+IBS+TSI	0.614577648	0.993920655	-2260
rs2235371	209964080	C	T	1	0.013916501	Alt	rs58788672	209841625	C	T	1	0.010934394	Alt	CEU+FIN+GBR+IBS+TSI	0.783345298	0.999999991	122455
rs2235371	209964080	C	T	1	0.013916501	Alt	rs76052242	209860177	T	C	1	0.010934394	Alt	CEU+FIN+GBR+IBS+TSI	0.783345298	0.999999991	103903
rs2235371	209964080	C	T	1	0.013916501	Alt	rs72468060	209872606	C	T	1	0.010934394	Alt	CEU+FIN+GBR+IBS+TSI	0.783345298	0.999999991	91474
rs2235371	209964080	C	T	1	0.013916501	Alt	rs2236902	209881045	A	G	1	0.012922465	Alt	CEU+FIN+GBR+IBS+TSI	0.927636311	0.999999992	83035
rs2235371	209964080	C	T	1	0.013916501	Alt	rs77959785	209891813	G	A	1	0.012922465	Alt	CEU+FIN+GBR+IBS+TSI	0.927636311	0.999999992	72267
rs2235371	209964080	C	T	1	0.013916501	Alt	rs56822893	209891906	C	A	1	0.014910537	Alt	CEU+FIN+GBR+IBS+TSI	0.801825516	0.927343339	72174
rs2235371	209964080	C	T	1	0.013916501	Alt	rs74636431	209892035	A	G	1	0.012922465	Alt	CEU+FIN+GBR+IBS+TSI	0.927636311	0.999999992	72045
rs2235371	209964080	C	T	1	0.013916501	Alt	rs79096793	209892706	G	A	1	0.012922465	Alt	CEU+FIN+GBR+IBS+TSI	0.927636311	0.999999992	71374
rs2235371	209964080	C	T	1	0.013916501	Alt	rs201481822	209894822	A	AAG	1	0.013916501	Alt	CEU+FIN+GBR+IBS+TSI	0.860237925	0.927490121	69258
rs2235371	209964080	C	T	1	0.013916501	Alt	rs2298930	209896212	C	T	1	0.012922465	Alt	CEU+FIN+GBR+IBS+TSI	0.927636311	0.999999992	67868
rs2235371	209964080	C	T	1	0.013916501	Alt	rs2282740	209900307	C	A	1	0.012922465	Alt	CEU+FIN+GBR+IBS+TSI	0.927636311	0.999999992	63773
rs2235371	209964080	C	T	1	0.013916501	Alt	rs12561766	209904252	T	G	1	0.012922465	Alt	CEU+FIN+GBR+IBS+TSI	0.927636311	0.999999992	59828
rs2235371	209964080	C	T	1	0.013916501	Alt	rs17015076	209912593	C	T	1	0.014910537	Alt	CEU+FIN+GBR+IBS+TSI	0.801825516	0.927343339	51487
rs2235371	209964080	C	T	1	0.013916501	Alt	rs4545339	209912742	C	G	1	0.012922465	Alt	CEU+FIN+GBR+IBS+TSI	0.927636311	0.999999992	51338
rs2235371	209964080	C	T	1	0.013916501	Alt	rs114803247	209913418	C	T	1	0.012922465	Alt	CEU+FIN+GBR+IBS+TSI	0.927636311	0.999999992	50662
rs2235371	209964080	C	T	1	0.013916501	Alt	rs79880650	209913916	A	G	1	0.012922465	Alt	CEU+FIN+GBR+IBS+TSI	0.927636311	0.999999992	50164
rs2235371	209964080	C	T	1	0.013916501	Alt	rs74406304	209914100	T	A	1	0.012922465	Alt	CEU+FIN+GBR+IBS+TSI	0.927636311	0.999999992	49980
rs2235371	209964080	C	T	1	0.013916501	Alt	rs138172200	209914184	GT	G	1	0.012922465	Alt	CEU+FIN+GBR+IBS+TSI	0.927636311	0.999999992	49896
rs2235371	209964080	C	T	1	0.013916501	Alt	rs75420308	209914231	A	T	1	0.012922465	Alt	CEU+FIN+GBR+IBS+TSI	0.927636311	0.999999992	49849
rs2235371	209964080	C	T	1	0.013916501	Alt	rs7515014	209915464	A	G	1	0.012922465	Alt	CEU+FIN+GBR+IBS+TSI	0.927636311	0.999999992	48616
rs2235371	209964080	C	T	1	0.013916501	Alt	rs7517461	209915575	T	C	1	0.012922465	Alt	CEU+FIN+GBR+IBS+TSI	0.927636311	0.999999992	48505
rs2235371	209964080	C	T	1	0.013916501	Alt	1	209916073	GT	GTT	1	0.012922465	Alt	CEU+FIN+GBR+IBS+TSI	0.927636311	0.999999992	48007
rs2235371	209964080	C	T	1	0.013916501	Alt	1	209916076	G	GT	1	0.012922465	Alt	CEU+FIN+GBR+IBS+TSI	0.927636311	0.999999992	48004
rs2235371	209964080	C	T	1	0.013916501	Alt	rs17015078	209916218	A	G	1	0.012922465	Alt	CEU+FIN+GBR+IBS+TSI	0.927636311	0.999999992	47862
rs2235371	209964080	C	T	1	0.013916501	Alt	rs7528642	209916598	G	A	1	0.012922465	Alt	CEU+FIN+GBR+IBS+TSI	0.927636311	0.999999992	47482
rs2235371	209964080	C	T	1	0.013916501	Alt	rs7532021	209917729	G	A	1	0.014910537	Alt	CEU+FIN+GBR+IBS+TSI	0.801825516	0.927343339	46351
rs2235371	209964080	C	T	1	0.013916501	Alt	rs2038053	209920538	G	A	1	0.012922465	Alt	CEU+FIN+GBR+IBS+TSI	0.927636311	0.999999992	43542
rs2235371	209964080	C	T	1	0.013916501	Alt	rs57283682	209926027	T	G	1	0.012922465	Alt	CEU+FIN+GBR+IBS+TSI	0.927636311	0.999999992	38053
rs2235371	209964080	C	T	1	0.013916501	Alt	rs78522228	209928077	G	A	1	0.012922465	Alt	CEU+FIN+GBR+IBS+TSI	0.927636311	0.999999992	36003
rs2235371	209964080	C	T	1	0.013916501	Alt	rs2272866	209929453	G	T	1	0.012922465	Alt	CEU+FIN+GBR+IBS+TSI	0.927636311	0.999999992	34627
rs2235371	209964080	C	T	1	0.013916501	Alt	rs4844893	209930678	C	T	1	0.012922465	Alt	CEU+FIN+GBR+IBS+TSI	0.927636311	0.999999992	33402
rs2235371	209964080	C	T	1	0.013916501	Alt	rs4844894	209931129	C	T	1	0.012922465	Alt	CEU+FIN+GBR+IBS+TSI	0.927636311	0.999999992	32951
rs2235371	209964080	C	T	1	0.013916501	Alt	rs2294406	209932026	A	G	1	0.012922465	Alt	CEU+FIN+GBR+IBS+TSI	0.927636311	0.999999992	32054
rs2235371	209964080	C	T	1	0.013916501	Alt	rs2076149	209933528	G	A	1	0.012922465	Alt	CEU+FIN+GBR+IBS+TSI	0.927636311	0.999999992	30552
rs2235371	209964080	C	T	1	0.013916501	Alt	rs2142860	209934753	T	C	1	0.012922465	Alt	CEU+FIN+GBR+IBS+TSI	0.927636311	0.999999992	29327
rs2235371	209964080	C	T	1	0.013916501	Alt	rs4844491	209938075	C	T	1	0.012922465	Alt	CEU+FIN+GBR+IBS+TSI	0.927636311	0.999999992	26005
rs2235371	209964080	C	T	1	0.013916501	Alt	rs79185203	209938768	T	C	1	0.012922465	Alt	CEU+FIN+GBR+IBS+TSI	0.927636311	0.999999992	25312
rs2235371	209964080	C	T	1	0.013916501	Alt	rs78267924	209939806	C	T	1	0.012922465	Alt	CEU+FIN+GBR+IBS+TSI	0.927636311	0.999999992	24274
rs2235371	209964080	C	T	1	0.013916501	Alt	rs75634817	209941043	G	A	1	0.012922465	Alt	CEU+FIN+GBR+IBS+TSI	0.927636311	0.999999992	23037
rs2235371	209964080	C	T	1	0.013916501	Alt	rs34097069	209943813	GGT	CGT	1	0.012922465	Alt	CEU+FIN+GBR+IBS+TSI	0.927636311	0.999999992	20267
rs2235371	209964080	C	T	1	0.013916501	Alt	rs139818084	209943893	GGTGT	G	1	0.012922465	Alt	CEU+FIN+GBR+IBS+TSI	0.927636311	0.999999992	20187
rs2235371	209964080	C	T	1	0.013916501	Alt	rs144661554	209944365	ATG	A	1	0.014910537	Alt	CEU+FIN+GBR+IBS+TSI	0.801825516	0.927343339	19715
rs2235371	209964080	C	T	1	0.013916501	Alt	rs376320138	209944557	GGT	G	1	0.012922465	Alt	CEU+FIN+GBR+IBS+TSI	0.927636311	0.999999992	19523
rs2235371	209964080	C	T	1	0.013916501	Alt	rs189956766	209944686	G	C	1	0.012922465	Alt	CEU+FIN+GBR+IBS+TSI	0.927636311	0.999999992	19394
rs2235371	209964080	C	T	1	0.013916501	Alt	rs2235370	209946027	C	A	1	0.012922465	Alt	CEU+FIN+GBR+IBS+TSI	0.927636311	0.999999992	18053
rs2235371	209964080	C	T	1	0.013916501	Alt	rs11119345	209947548	G	A	1	0.013916501	Alt	CEU+FIN+GBR+IBS+TSI	1	0.999999993	16532
rs2235371	209964080	C	T	1	0.013916501	Alt	rs4140636	209947885	T	C	1	0.014910537	Alt	CEU+FIN+GBR+IBS+TSI	0.932392473	0.999999993	16195
rs2235371	209964080	C	T	1	0.013916501	Alt	rs12058100	209950132	C	T	1	0.013916501	Alt	CEU+FIN+GBR+IBS+TSI	1	0.999999993	13948
rs2235371	209964080	C	T	1	0.013916501	Alt	rs12083685	209951602	G	A	1	0.014910537	Alt	CEU+FIN+GBR+IBS+TSI	0.932392473	0.999999993	12478
rs2235371	209964080	C	T	1	0.013916501	Alt	rs41274834	209951723	G	T	1	0.014910537	Alt	CEU+FIN+GBR+IBS+TSI	0.932392473	0.999999993	12357
rs2235371	209964080	C	T	1	0.013916501	Alt	rs41274836	209951830	T	G	1	0.013916501	Alt	CEU+FIN+GBR+IBS+TSI	1	0.999999993	12250
rs2235371	209964080	C	T	1	0.013916501	Alt	rs12081405	209952266	T	A	1	0.013916501	Alt	CEU+FIN+GBR+IBS+TSI	1	0.999999993	11814
rs2235371	209964080	C	T	1	0.013916501	Alt	rs1856161	209959168	C	T	1	0.013916501	Alt	CEU+FIN+GBR+IBS+TSI	1	0.999999993	4912
rs2235371	209964080	C	T	1	0.013916501	Alt	rs2235371	209964080	C	T	1	0.013916501	Alt	CEU+FIN+GBR+IBS+TSI	1	1	0
rs2235371	209964080	C	T	1	0.013916501	Alt	rs17015217	209966629	G	A	1	0.013916501	Alt	CEU+FIN+GBR+IBS+TSI	1	0.999999993	-2549
rs2235371	209964080	C	T	1	0.013916501	Alt	rs4844494	209972198	G	A	1	0.013916501	Alt	CEU+FIN+GBR+IBS+TSI	1	0.999999993	-8118
rs2235371	209964080	C	T	1	0.013916501	Alt	rs2235377	209975392	T	C	1	0.013916501	Alt	CEU+FIN+GBR+IBS+TSI	1	0.999999993	-11312
rs2235371	209964080	C	T	1	0.013916501	Alt	rs12405750	209977844	C	T	1	0.013916501	Alt	CEU+FIN+GBR+IBS+TSI	1	0.999999993	-13764
rs2235371	209964080	C	T	1	0.013916501	Alt	rs3753517	209978098	C	T	1	0.013916501	Alt	CEU+FIN+GBR+IBS+TSI	1	0.999999993	-14018
rs2235371	209964080	C	T	1	0.013916501	Alt	rs17015255	209982738	A	G	1	0.013916501	Alt	CEU+FIN+GBR+IBS+TSI	1	0.999999993	-18658
rs2235371	209964080	C	T	1	0.013916501	Alt	rs11119346	209983900	C	T	1	0.014910537	Alt	CEU+FIN+GBR+IBS+TSI	0.932392473	0.999999993	-19820
rs2235371	209964080	C	T	1	0.013916501	Alt	rs11119347	209983916	T	C	1	0.013916501	Alt	CEU+FIN+GBR+IBS+TSI	1	0.999999993	-19836
rs2235371	209964080	C	T	1	0.013916501	Alt	rs2069068	209984013	G	T	1	0.014910537	Alt	CEU+FIN+GBR+IBS+TSI	0.932392473	0.999999993	-19933
rs2235371	209964080	C	T	1	0.013916501	Alt	rs75477785	209984470	T	G	1	0.013916501	Alt	CEU+FIN+GBR+IBS+TSI	1	0.999999993	-20390
rs2235371	209964080	C	T	1	0.013916501	Alt	rs10489343	209984824	G	T	1	0.013916501	Alt	CEU+FIN+GBR+IBS+TSI	1	0.999999993	-20744
rs2235371	209964080	C	T	1	0.013916501	Alt	rs77037440	209985136	C	T	1	0.013916501	Alt	CEU+FIN+GBR+IBS+TSI	1	0.999999993	-21056
rs2235371	209964080	C	T	1	0.013916501	Alt	rs12064398	209985951	A	C	1	0.013916501	Alt	CEU+FIN+GBR+IBS+TSI	1	0.999999993	-21871
rs2235371	209964080	C	T	1	0.013916501	Alt	rs12069187	209985952	G	T	1	0.013916501	Alt	CEU+FIN+GBR+IBS+TSI	1	0.999999993	-21872
rs2235371	209964080	C	T	1	0.013916501	Alt	rs150541980	209986054	GTGAC	G	1	0.013916501	Alt	CEU+FIN+GBR+IBS+TSI	1	0.999999993	-21974
rs2235371	209964080	C	T	1	0.013916501	Alt	rs12566152	209986747	C	T	1	0.013916501	Alt	CEU+FIN+GBR+IBS+TSI	1	0.999999993	-22667
rs2235371	209964080	C	T	1	0.013916501	Alt	rs10779514	209987624	C	T	1	0.013916501	Alt	CEU+FIN+GBR+IBS+TSI	1	0.999999993	-23544
rs2235371	209964080	C	T	1	0.013916501	Alt	rs10779515	209987632	G	A	1	0.014910537	Alt	CEU+FIN+GBR+IBS+TSI	0.932392473	0.999999993	-23552
rs2235371	209964080	C	T	1	0.013916501	Alt	rs35431945	209987712	AT	A	1	0.013916501	Alt	CEU+FIN+GBR+IBS+TSI	1	0.999999993	-23632
rs2235371	209964080	C	T	1	0.013916501	Alt	rs10863789	209987919	T	C	1	0.013916501	Alt	CEU+FIN+GBR+IBS+TSI	1	0.999999993	-23839
rs2235371	209964080	C	T	1	0.013916501	Alt	rs10863790	209988047	A	C	1	0.013916501	Alt	CEU+FIN+GBR+IBS+TSI	1	0.999999993	-23967
rs2235371	209964080	C	T	1	0.013916501	Alt	rs79384526	209988274	A	G	1	0.013916501	Alt	CEU+FIN+GBR+IBS+TSI	1	0.999999993	-24194
rs2235371	209964080	C	T	1	0.013916501	Alt	rs77249837	209988527	G	A	1	0.013916501	Alt	CEU+FIN+GBR+IBS+TSI	1	0.999999993	-24447
rs2235371	209964080	C	T	1	0.013916501	Alt	rs75889558	209988809	G	T	1	0.013916501	Alt	CEU+FIN+GBR+IBS+TSI	1	0.999999993	-24729
rs2235371	209964080	C	T	1	0.013916501	Alt	rs17015268	209988989	G	A	1	0.013916501	Alt	CEU+FIN+GBR+IBS+TSI	1	0.999999993	-24909
rs2235371	209964080	C	T	1	0.013916501	Alt	rs76145088	209989232	A	G	1	0.013916501	Alt	CEU+FIN+GBR+IBS+TSI	1	0.999999993	-25152
rs2235371	209964080	C	T	1	0.013916501	Alt	rs77542756	209989281	G	A	1	0.013916501	Alt	CEU+FIN+GBR+IBS+TSI	1	0.999999993	-25201
rs2235371	209964080	C	T	1	0.013916501	Alt	rs11119348	209989729	A	C	1	0.013916501	Alt	CEU+FIN+GBR+IBS+TSI	1	0.999999993	-25649
rs2235371	209964080	C	T	1	0.013916501	Alt	1	209990087	G	GTGTA	1	0.013916501	Alt	CEU+FIN+GBR+IBS+TSI	1	0.999999993	-26007
rs2235371	209964080	C	T	1	0.013916501	Alt	1	209990122	G	GTGTA	1	0.013916501	Alt	CEU+FIN+GBR+IBS+TSI	1	0.999999993	-26042
rs2235371	209964080	C	T	1	0.013916501	Alt	rs1109430	209992501	G	A	1	0.013916501	Alt	CEU+FIN+GBR+IBS+TSI	1	0.999999993	-28421
rs2235371	209964080	C	T	1	0.013916501	Alt	rs34380622	209993366	AT	ATT	1	0.020874751	Alt	CEU+FIN+GBR+IBS+TSI	0.661962365	0.999999993	-29286
rs2235371	209964080	C	T	1	0.013916501	Alt	rs12075674	209995470	G	A	1	0.013916501	Alt	CEU+FIN+GBR+IBS+TSI	1	0.999999993	-31390
rs2235371	209964080	C	T	1	0.013916501	Alt	rs12080691	210007416	A	T	1	0.015904573	Alt	CEU+FIN+GBR+IBS+TSI	0.873235887	0.999999993	-43336
rs2235371	209964080	C	T	1	0.013916501	Alt	rs4329516	210022901	C	T	1	0.015904573	Alt	CEU+FIN+GBR+IBS+TSI	0.873235887	0.999999993	-58821
rs2235371	209964080	C	T	1	0.013916501	Alt	rs4844496	210030755	T	G	1	0.012922465	Alt	CEU+FIN+GBR+IBS+TSI	0.927636311	0.999999992	-66675
rs2235371	209964080	C	T	1	0.013916501	Alt	rs78355191	210042077	C	T	1	0.012922465	Alt	CEU+FIN+GBR+IBS+TSI	0.927636311	0.999999992	-77997
rs2235371	209964080	C	T	1	0.013916501	Alt	rs1883332	210046786	G	A	1	0.012922465	Alt	CEU+FIN+GBR+IBS+TSI	0.927636311	0.999999992	-82706
rs2235371	209964080	C	T	1	0.013916501	Alt	rs12063989	210049893	T	C	1	0.012922465	Alt	CEU+FIN+GBR+IBS+TSI	0.927636311	0.999999992	-85813
rs2235371	209964080	C	T	1	0.013916501	Alt	rs12078157	210049901	C	T	1	0.012922465	Alt	CEU+FIN+GBR+IBS+TSI	0.927636311	0.999999992	-85821
rs2235371	209964080	C	T	1	0.013916501	Alt	rs12064085	210050077	T	A	1	0.012922465	Alt	CEU+FIN+GBR+IBS+TSI	0.927636311	0.999999992	-85997
rs2235371	209964080	C	T	1	0.013916501	Alt	rs12064211	210050518	A	C	1	0.012922465	Alt	CEU+FIN+GBR+IBS+TSI	0.927636311	0.999999992	-86438
rs2235371	209964080	C	T	1	0.013916501	Alt	rs12062600	210051454	G	A	1	0.012922465	Alt	CEU+FIN+GBR+IBS+TSI	0.927636311	0.999999992	-87374
rs2235371	209964080	C	T	1	0.013916501	Alt	rs150128380	210051748	AAATT	A	1	0.012922465	Alt	CEU+FIN+GBR+IBS+TSI	0.927636311	0.999999992	-87668
rs2235371	209964080	C	T	1	0.013916501	Alt	rs12563527	210054211	G	A	1	0.012922465	Alt	CEU+FIN+GBR+IBS+TSI	0.927636311	0.999999992	-90131
rs2235371	209964080	C	T	1	0.013916501	Alt	rs11119359	210054435	T	C	1	0.012922465	Alt	CEU+FIN+GBR+IBS+TSI	0.927636311	0.999999992	-90355
rs2235371	209964080	C	T	1	0.013916501	Alt	rs4844908	210054718	C	T	1	0.012922465	Alt	CEU+FIN+GBR+IBS+TSI	0.927636311	0.999999992	-90638
rs2235371	209964080	C	T	1	0.013916501	Alt	rs12066340	210056359	T	C	1	0.012922465	Alt	CEU+FIN+GBR+IBS+TSI	0.927636311	0.999999992	-92279
rs2235371	209964080	C	T	1	0.013916501	Alt	rs112725657	210056906	C	CAG	1	0.013916501	Alt	CEU+FIN+GBR+IBS+TSI	0.860237925	0.927490121	-92826
rs2235371	209964080	C	T	1	0.013916501	Alt	rs9919217	210057532	A	C	1	0.008946322	Alt	CEU+FIN+GBR+IBS+TSI	0.639633185	0.999999989	-93452
rs2235371	209964080	C	T	1	0.013916501	Alt	rs72649912	210076950	C	T	1	0.008946322	Alt	CEU+FIN+GBR+IBS+TSI	0.639633185	0.999999989	-112870
rs2235371	209964080	C	T	1	0.013916501	Alt	rs72649913	210077087	G	A	1	0.008946322	Alt	CEU+FIN+GBR+IBS+TSI	0.639633185	0.999999989	-113007
rs2235371	209964080	C	T	1	0.013916501	Alt	rs72649914	210077882	C	A	1	0.008946322	Alt	CEU+FIN+GBR+IBS+TSI	0.639633185	0.999999989	-113802
rs2235371	209964080	C	T	1	0.013916501	Alt	rs12409613	210093031	G	A	1	0.008946322	Alt	CEU+FIN+GBR+IBS+TSI	0.639633185	0.999999989	-128951
rs2235371	209964080	C	T	1	0.013916501	Alt	rs36074992	210093107	TC	T	1	0.008946322	Alt	CEU+FIN+GBR+IBS+TSI	0.639633185	0.999999989	-129027
rs2235371	209964080	C	T	1	0.013916501	Alt	rs4844915	210094817	A	T	1	0.008946322	Alt	CEU+FIN+GBR+IBS+TSI	0.639633185	0.999999989	-130737
rs2235371	209964080	C	T	1	0.013916501	Alt	rs2038056	210095057	G	A	1	0.008946322	Alt	CEU+FIN+GBR+IBS+TSI	0.639633185	0.999999989	-130977
rs2235371	209964080	C	T	1	0.013916501	Alt	rs12064111	210095201	C	T	1	0.008946322	Alt	CEU+FIN+GBR+IBS+TSI	0.639633185	0.999999989	-131121
rs2235371	209964080	C	T	1	0.013916501	Alt	rs72649920	210099983	C	G	1	0.008946322	Alt	CEU+FIN+GBR+IBS+TSI	0.639633185	0.999999989	-135903
rs2235371	209964080	C	T	1	0.013916501	Alt	rs4844501	210104598	A	G	1	0.008946322	Alt	CEU+FIN+GBR+IBS+TSI	0.639633185	0.999999989	-140518
rs2235371	209964080	C	T	1	0.013916501	Alt	rs4844502	210104743	A	T	1	0.008946322	Alt	CEU+FIN+GBR+IBS+TSI	0.639633185	0.999999989	-140663
rs2235371	209964080	C	T	1	0.013916501	Alt	rs2884124	210105775	A	T	1	0.008946322	Alt	CEU+FIN+GBR+IBS+TSI	0.639633185	0.999999989	-141695
rs2235371	209964080	C	T	1	0.013916501	Alt	rs12354000	210107020	G	A	1	0.008946322	Alt	CEU+FIN+GBR+IBS+TSI	0.639633185	0.999999989	-142940
rs2235371	209964080	C	T	1	0.013916501	Alt	rs140769086	210107289	TCAAA	T	1	0.008946322	Alt	CEU+FIN+GBR+IBS+TSI	0.639633185	0.999999989	-143209
rs2235371	209964080	C	T	1	0.013916501	Alt	rs4844916	210108196	A	T	1	0.008946322	Alt	CEU+FIN+GBR+IBS+TSI	0.639633185	0.999999989	-144116
rs2235371	209964080	C	T	1	0.013916501	Alt	rs11119373	210122652	G	A	1	0.008946322	Alt	CEU+FIN+GBR+IBS+TSI	0.639633185	0.999999989	-158572
rs2235371	209964080	C	T	1	0.013916501	Alt	rs10863800	210123774	A	G	1	0.008946322	Alt	CEU+FIN+GBR+IBS+TSI	0.639633185	0.999999989	-159694
rs2235371	209964080	C	T	1	0.013916501	Alt	rs713114	210124279	A	G	1	0.008946322	Alt	CEU+FIN+GBR+IBS+TSI	0.639633185	0.999999989	-160199
rs2235371	209964080	C	T	1	0.013916501	Alt	rs12405519	210128231	A	G	1	0.008946322	Alt	CEU+FIN+GBR+IBS+TSI	0.639633185	0.999999989	-164151
rs2235371	209964080	C	T	1	0.013916501	Alt	rs72649923	210130204	T	A	1	0.008946322	Alt	CEU+FIN+GBR+IBS+TSI	0.639633185	0.999999989	-166124
rs2235371	209964080	C	T	1	0.013916501	Alt	rs72649924	210131602	C	T	1	0.008946322	Alt	CEU+FIN+GBR+IBS+TSI	0.639633185	0.999999989	-167522
rs2235371	209964080	C	T	1	0.013916501	Alt	rs1040424	210134382	A	G	1	0.008946322	Alt	CEU+FIN+GBR+IBS+TSI	0.639633185	0.999999989	-170302
rs2235371	209964080	C	T	1	0.013916501	Alt	rs1040426	210134631	T	C	1	0.008946322	Alt	CEU+FIN+GBR+IBS+TSI	0.639633185	0.999999989	-170551
rs2235371	209964080	C	T	1	0.013916501	Alt	rs72649925	210136902	C	T	1	0.008946322	Alt	CEU+FIN+GBR+IBS+TSI	0.639633185	0.999999989	-172822
rs2235371	209964080	C	T	1	0.013916501	Alt	rs12405601	210143254	T	C	1	0.008946322	Alt	CEU+FIN+GBR+IBS+TSI	0.639633185	0.999999989	-179174
rs2235371	209964080	C	T	1	0.013916501	Alt	rs12078802	210143601	G	A	1	0.008946322	Alt	CEU+FIN+GBR+IBS+TSI	0.639633185	0.999999989	-179521
rs2235371	209964080	C	T	1	0.013916501	Alt	rs145340987	210150326	A	G	1	0.008946322	Alt	CEU+FIN+GBR+IBS+TSI	0.639633185	0.999999989	-186246
rs2235371	209964080	C	T	1	0.013916501	Alt	rs115503938	210151419	C	G	1	0.008946322	Alt	CEU+FIN+GBR+IBS+TSI	0.639633185	0.999999989	-187339
rs2235371	209964080	C	T	1	0.013916501	Alt	rs12094626	210152452	C	G	1	0.008946322	Alt	CEU+FIN+GBR+IBS+TSI	0.639633185	0.999999989	-188372
rs2235371	209964080	C	T	1	0.013916501	Alt	rs12085177	210156022	T	C	1	0.008946322	Alt	CEU+FIN+GBR+IBS+TSI	0.639633185	0.999999989	-191942
rs2235371	209964080	C	T	1	0.013916501	Alt	rs11119384	210160689	A	G	1	0.008946322	Alt	CEU+FIN+GBR+IBS+TSI	0.639633185	0.999999989	-196609
rs2235371	209964080	C	T	1	0.013916501	Alt	rs10581140	210163943	TAA	T	1	0.008946322	Alt	CEU+FIN+GBR+IBS+TSI	0.639633185	0.999999989	-199863
rs2235371	209964080	C	T	1	0.013916501	Alt	rs11119388	210174417	A	G	1	0.008946322	Alt	CEU+FIN+GBR+IBS+TSI	0.639633185	0.999999989	-210337
rs2235371	209964080	C	T	1	0.013916501	Alt	rs71777141	210174981	TAAG	T	1	0.008946322	Alt	CEU+FIN+GBR+IBS+TSI	0.639633185	0.999999989	-210901
rs2235371	209964080	C	T	1	0.013916501	Alt	rs4844935	210176554	T	A	1	0.008946322	Alt	CEU+FIN+GBR+IBS+TSI	0.639633185	0.999999989	-212474
rs2235371	209964080	C	T	1	0.013916501	Alt	rs4844937	210176904	A	G	1	0.008946322	Alt	CEU+FIN+GBR+IBS+TSI	0.639633185	0.999999989	-212824
rs2235371	209964080	C	T	1	0.013916501	Alt	rs11435981	210176923	A	AT	1	0.008946322	Alt	CEU+FIN+GBR+IBS+TSI	0.639633185	0.999999989	-212843
rs2235371	209964080	C	T	1	0.013916501	Alt	rs760768	210177234	A	G	1	0.008946322	Alt	CEU+FIN+GBR+IBS+TSI	0.639633185	0.999999989	-213154
rs2235371	209964080	C	T	1	0.013916501	Alt	rs4844938	210180988	T	A	1	0.008946322	Alt	CEU+FIN+GBR+IBS+TSI	0.639633185	0.999999989	-216908
rs2235371	209964080	C	T	1	0.013916501	Alt	rs4844939	210186038	T	C	1	0.008946322	Alt	CEU+FIN+GBR+IBS+TSI	0.639633185	0.999999989	-221958
rs2235371	209964080	C	T	1	0.013916501	Alt	rs141202582	210188353	AT	A	1	0.008946322	Alt	CEU+FIN+GBR+IBS+TSI	0.639633185	0.999999989	-224273
rs2235371	209964080	C	T	1	0.013916501	Alt	rs4844940	210190104	C	T	1	0.008946322	Alt	CEU+FIN+GBR+IBS+TSI	0.639633185	0.999999989	-226024
rs2235371	209964080	C	T	1	0.013916501	Alt	rs141671152	210190755	CTGCT	C	1	0.008946322	Alt	CEU+FIN+GBR+IBS+TSI	0.639633185	0.999999989	-226675
rs2235371	209964080	C	T	1	0.013916501	Alt	rs11119394	210194685	A	G	1	0.008946322	Alt	CEU+FIN+GBR+IBS+TSI	0.639633185	0.999999989	-230605
rs2235371	209964080	C	T	1	0.013916501	Alt	rs12565072	210196010	G	A	1	0.008946322	Alt	CEU+FIN+GBR+IBS+TSI	0.639633185	0.999999989	-231930
rs2235371	209964080	C	T	1	0.013916501	Alt	rs72649937	210205055	C	G	1	0.008946322	Alt	CEU+FIN+GBR+IBS+TSI	0.639633185	0.999999989	-240975
rs2235371	209964080	C	T	1	0.013916501	Alt	rs72649938	210208472	C	T	1	0.008946322	Alt	CEU+FIN+GBR+IBS+TSI	0.639633185	0.999999989	-244392
rs2235371	209964080	C	T	1	0.013916501	Alt	rs11119398	210212880	G	C	1	0.008946322	Alt	CEU+FIN+GBR+IBS+TSI	0.639633185	0.999999989	-248800
rs2235371	209964080	C	T	1	0.013916501	Alt	rs72649940	210219800	G	A	1	0.008946322	Alt	CEU+FIN+GBR+IBS+TSI	0.639633185	0.999999989	-255720
rs2235371	209964080	C	T	1	0.013916501	Alt	rs4844941	210220118	T	C	1	0.008946322	Alt	CEU+FIN+GBR+IBS+TSI	0.639633185	0.999999989	-256038
rs2235371	209964080	C	T	1	0.013916501	Alt	rs4844942	210222065	A	G	1	0.008946322	Alt	CEU+FIN+GBR+IBS+TSI	0.639633185	0.999999989	-257985
rs2235371	209964080	C	T	1	0.013916501	Alt	rs138983809	210230443	G	A	1	0.008946322	Alt	CEU+FIN+GBR+IBS+TSI	0.639633185	0.999999989	-266363
rs2235371	209964080	C	T	1	0.013916501	Alt	rs10489346	210235308	A	G	1	0.008946322	Alt	CEU+FIN+GBR+IBS+TSI	0.639633185	0.999999989	-271228
rs2235371	209964080	C	T	1	0.013916501	Alt	rs4356052	210239520	C	T	1	0.008946322	Alt	CEU+FIN+GBR+IBS+TSI	0.639633185	0.999999989	-275440
rs2235371	209964080	C	T	1	0.013916501	Alt	rs72649948	210241597	G	T	1	0.008946322	Alt	CEU+FIN+GBR+IBS+TSI	0.639633185	0.999999989	-277517
rs2235371	209964080	C	T	1	0.013916501	Alt	rs17015564	210244036	A	G	1	0.008946322	Alt	CEU+FIN+GBR+IBS+TSI	0.639633185	0.999999989	-279956
rs2235371	209964080	C	T	1	0.013916501	Alt	rs72649949	210244351	A	G	1	0.008946322	Alt	CEU+FIN+GBR+IBS+TSI	0.639633185	0.999999989	-280271
rs2235371	209964080	C	T	1	0.013916501	Alt	rs17015565	210244688	A	G	1	0.008946322	Alt	CEU+FIN+GBR+IBS+TSI	0.639633185	0.999999989	-280608
rs2235371	209964080	C	T	1	0.013916501	Alt	rs17015566	210244865	T	C	1	0.008946322	Alt	CEU+FIN+GBR+IBS+TSI	0.639633185	0.999999989	-280785
rs2235371	209964080	C	T	1	0.013916501	Alt	rs1387932	210245167	A	G	1	0.008946322	Alt	CEU+FIN+GBR+IBS+TSI	0.639633185	0.999999989	-281087
rs2235371	209964080	C	T	1	0.013916501	Alt	rs12059828	210247222	T	C	1	0.008946322	Alt	CEU+FIN+GBR+IBS+TSI	0.639633185	0.999999989	-283142
rs2235371	209964080	C	T	1	0.013916501	Alt	rs4844943	210248548	C	T	1	0.008946322	Alt	CEU+FIN+GBR+IBS+TSI	0.639633185	0.999999989	-284468
rs2235371	209964080	C	T	1	0.013916501	Alt	rs11119403	210249847	G	A	1	0.008946322	Alt	CEU+FIN+GBR+IBS+TSI	0.639633185	0.999999989	-285767
rs2235371	209964080	C	T	1	0.013916501	Alt	rs61826854	210251603	T	C	1	0.008946322	Alt	CEU+FIN+GBR+IBS+TSI	0.639633185	0.999999989	-287523
rs2235371	209964080	C	T	1	0.013916501	Alt	rs10779521	210253508	G	C	1	0.008946322	Alt	CEU+FIN+GBR+IBS+TSI	0.639633185	0.999999989	-289428
rs2235371	209964080	C	T	1	0.013916501	Alt	rs10863809	210253684	G	T	1	0.008946322	Alt	CEU+FIN+GBR+IBS+TSI	0.639633185	0.999999989	-289604
rs2235371	209964080	C	T	1	0.013916501	Alt	rs12061641	210255104	A	G	1	0.008946322	Alt	CEU+FIN+GBR+IBS+TSI	0.639633185	0.999999989	-291024
rs2235371	209964080	C	T	1	0.013916501	Alt	rs12073617	210259974	G	T	1	0.008946322	Alt	CEU+FIN+GBR+IBS+TSI	0.639633185	0.999999989	-295894
rs2235371	209964080	C	T	1	0.013916501	Alt	rs4844944	210261746	C	T	1	0.008946322	Alt	CEU+FIN+GBR+IBS+TSI	0.639633185	0.999999989	-297666
rs2235371	209964080	C	T	1	0.013916501	Alt	rs6143597	210266749	C	CATTCAGGATTT	1	0.008946322	Alt	CEU+FIN+GBR+IBS+TSI	0.639633185	0.999999989	-302669
rs2235371	209964080	C	T	1	0.013916501	Alt	rs12079916	210275019	G	C	1	0.008946322	Alt	CEU+FIN+GBR+IBS+TSI	0.639633185	0.999999989	-310939
rs2235371	209964080	C	T	1	0.013916501	Alt	rs138501847	210281214	A	AT	1	0.008946322	Alt	CEU+FIN+GBR+IBS+TSI	0.639633185	0.999999989	-317134
rs2235371	209964080	C	T	1	0.013916501	Alt	rs12409047	210286269	G	C	1	0.008946322	Alt	CEU+FIN+GBR+IBS+TSI	0.639633185	0.999999989	-322189
rs2235371	209964080	C	T	1	0.013916501	Alt	rs146279968	210288502	C	T	1	0.008946322	Alt	CEU+FIN+GBR+IBS+TSI	0.639633185	0.999999989	-324422
rs2235371	209964080	C	T	1	0.013916501	Alt	rs12092527	210289047	G	A	1	0.008946322	Alt	CEU+FIN+GBR+IBS+TSI	0.639633185	0.999999989	-324967
rs2235371	209964080	C	T	1	0.013916501	Alt	rs12089327	210290148	A	G	1	0.008946322	Alt	CEU+FIN+GBR+IBS+TSI	0.639633185	0.999999989	-326068
rs2235371	209964080	C	T	1	0.013916501	Alt	rs76089065	210298225	T	C	1	0.008946322	Alt	CEU+FIN+GBR+IBS+TSI	0.639633185	0.999999989	-334145
rs2235371	209964080	C	T	1	0.013916501	Alt	rs72649955	210304209	A	C	1	0.008946322	Alt	CEU+FIN+GBR+IBS+TSI	0.639633185	0.999999989	-340129
rs2235649	1837406	C	T	16	0.21471173	Alt	rs57876690	1810116	C	A	16	0.211729622	Alt	CEU+FIN+GBR+IBS+TSI	0.703883758	0.846468096	27290
rs2235649	1837406	C	T	16	0.21471173	Alt	rs2917508	1815337	G	A	16	0.2027833	Alt	CEU+FIN+GBR+IBS+TSI	0.706117103	0.871211894	22069
rs2235649	1837406	C	T	16	0.21471173	Alt	rs2575372	1815757	T	C	16	0.216699801	Alt	CEU+FIN+GBR+IBS+TSI	0.690574843	0.835905504	21649
rs2235649	1837406	C	T	16	0.21471173	Alt	rs2076427	1817754	A	G	16	0.208747515	Ref	CEU+FIN+GBR+IBS+TSI	0.729135455	0.869289282	19652
rs2235649	1837406	C	T	16	0.21471173	Alt	rs2076428	1817768	T	G	16	0.208747515	Ref	CEU+FIN+GBR+IBS+TSI	0.729135455	0.869289282	19638
rs2235649	1837406	C	T	16	0.21471173	Alt	rs2076429	1817935	A	C	16	0.208747515	Ref	CEU+FIN+GBR+IBS+TSI	0.729135455	0.869289282	19471
rs2235649	1837406	C	T	16	0.21471173	Alt	rs2076430	1818152	C	T	16	0.209741551	Ref	CEU+FIN+GBR+IBS+TSI	0.734778224	0.870029153	19254
rs2235649	1837406	C	T	16	0.21471173	Alt	rs2076431	1818503	G	C	16	0.212723658	Ref	CEU+FIN+GBR+IBS+TSI	0.719925634	0.853518331	18903
rs2235649	1837406	C	T	16	0.21471173	Alt	rs2072989	1818680	G	C	16	0.206759443	Ref	CEU+FIN+GBR+IBS+TSI	0.717897577	0.867789422	18726
rs2235649	1837406	C	T	16	0.21471173	Alt	rs11890	1820992	T	A	16	0.209741551	Ref	CEU+FIN+GBR+IBS+TSI	0.734778224	0.870029153	16414
rs2235649	1837406	C	T	16	0.21471173	Alt	rs8055552	1828839	A	G	16	0.222664016	Alt	CEU+FIN+GBR+IBS+TSI	0.864363679	0.951602463	8567
rs2235649	1837406	C	T	16	0.21471173	Alt	rs3829540	1836393	G	A	16	0.217693837	Alt	CEU+FIN+GBR+IBS+TSI	0.947778754	0.982143272	1013
rs2235649	1837406	C	T	16	0.21471173	Alt	rs2235649	1837406	C	T	16	0.21471173	Alt	CEU+FIN+GBR+IBS+TSI	1	1	0
rs2235649	1837406	C	T	16	0.21471173	Alt	rs11643434	1838375	G	A	16	0.21471173	Alt	CEU+FIN+GBR+IBS+TSI	0.976512266	0.988186352	-969
rs2235649	1837406	C	T	16	0.21471173	Alt	rs28534374	1838479	A	T	16	0.217693837	Alt	CEU+FIN+GBR+IBS+TSI	0.982555922	0.999999999	-1073
rs2235649	1837406	C	T	16	0.21471173	Alt	rs2575349	1846031	G	A	16	0.220675944	Ref	CEU+FIN+GBR+IBS+TSI	0.908476408	0.969978153	-8625
rs2235649	1837406	C	T	16	0.21471173	Alt	rs7203701	1847726	G	T	16	0.252485089	Alt	CEU+FIN+GBR+IBS+TSI	0.778484122	0.980662318	-10320
rs2235649	1837406	C	T	16	0.21471173	Alt	rs4786578	1847748	C	G	16	0.254473161	Ref	CEU+FIN+GBR+IBS+TSI	0.76000881	0.974059159	-10342
rs2235649	1837406	C	T	16	0.21471173	Alt	rs7205059	1847776	C	T	16	0.234592445	Alt	CEU+FIN+GBR+IBS+TSI	0.784402293	0.937706089	-10370
rs2235649	1837406	C	T	16	0.21471173	Alt	rs9932890	1847868	T	G	16	0.23359841	Alt	CEU+FIN+GBR+IBS+TSI	0.875059957	0.987671035	-10462
rs2235649	1837406	C	T	16	0.21471173	Alt	rs9930713	1847896	A	G	16	0.23359841	Alt	CEU+FIN+GBR+IBS+TSI	0.875059957	0.987671035	-10490
rs2235649	1837406	C	T	16	0.21471173	Alt	rs9922462	1848011	C	T	16	0.231610338	Alt	CEU+FIN+GBR+IBS+TSI	0.863021536	0.975406623	-10605
rs2235649	1837406	C	T	16	0.21471173	Alt	rs9932875	1848012	A	G	16	0.231610338	Alt	CEU+FIN+GBR+IBS+TSI	0.863021536	0.975406623	-10606
rs2235649	1837406	C	T	16	0.21471173	Alt	rs9932983	1848184	A	G	16	0.229622266	Alt	CEU+FIN+GBR+IBS+TSI	0.851041184	0.963201383	-10778
rs2235649	1837406	C	T	16	0.21471173	Alt	rs9922139	1848329	G	T	16	0.229622266	Alt	CEU+FIN+GBR+IBS+TSI	0.851041184	0.963201383	-10923
rs2235649	1837406	C	T	16	0.21471173	Alt	rs9933168	1848361	A	G	16	0.229622266	Alt	CEU+FIN+GBR+IBS+TSI	0.851041184	0.963201383	-10955
rs2235649	1837406	C	T	16	0.21471173	Alt	rs9922303	1848512	G	A	16	0.234592445	Alt	CEU+FIN+GBR+IBS+TSI	0.826923659	0.962786557	-11106
rs2235649	1837406	C	T	16	0.21471173	Alt	rs113666107	1848642	C	A	16	0.229622266	Alt	CEU+FIN+GBR+IBS+TSI	0.851041184	0.963201383	-11236
rs2235649	1837406	C	T	16	0.21471173	Alt	rs35104579	1848657	A	T	16	0.229622266	Alt	CEU+FIN+GBR+IBS+TSI	0.851041184	0.963201383	-11251
rs2235649	1837406	C	T	16	0.21471173	Alt	rs12596160	1848784	G	A	16	0.229622266	Alt	CEU+FIN+GBR+IBS+TSI	0.851041184	0.963201383	-11378
rs2235649	1837406	C	T	16	0.21471173	Alt	rs55684627	1848817	G	A	16	0.229622266	Alt	CEU+FIN+GBR+IBS+TSI	0.851041184	0.963201383	-11411
rs2235649	1837406	C	T	16	0.21471173	Alt	rs59116760	1848882	A	C	16	0.229622266	Alt	CEU+FIN+GBR+IBS+TSI	0.851041184	0.963201383	-11476
rs2235649	1837406	C	T	16	0.21471173	Alt	rs6600167	1848912	A	G	16	0.231610338	Alt	CEU+FIN+GBR+IBS+TSI	0.841281159	0.963042526	-11506
rs2235649	1837406	C	T	16	0.21471173	Alt	rs113908028	1848915	G	C	16	0.231610338	Alt	CEU+FIN+GBR+IBS+TSI	0.841281159	0.963042526	-11509
rs2235649	1837406	C	T	16	0.21471173	Alt	rs8048162	1848918	C	T	16	0.231610338	Alt	CEU+FIN+GBR+IBS+TSI	0.841281159	0.963042526	-11512
rs2235649	1837406	C	T	16	0.21471173	Alt	rs6600168	1848927	C	T	16	0.231610338	Alt	CEU+FIN+GBR+IBS+TSI	0.841281159	0.963042526	-11521
rs2235649	1837406	C	T	16	0.21471173	Alt	rs4567715	1849363	G	C	16	0.229622266	Alt	CEU+FIN+GBR+IBS+TSI	0.851041184	0.963201383	-11957
rs2235649	1837406	C	T	16	0.21471173	Alt	rs4335769	1849376	G	A	16	0.229622266	Alt	CEU+FIN+GBR+IBS+TSI	0.851041184	0.963201383	-11970
rs2235649	1837406	C	T	16	0.21471173	Alt	rs4567716	1849410	G	T	16	0.229622266	Alt	CEU+FIN+GBR+IBS+TSI	0.851041184	0.963201383	-12004
rs2235649	1837406	C	T	16	0.21471173	Alt	rs76006456	1849487	A	AG	16	0.229622266	Alt	CEU+FIN+GBR+IBS+TSI	0.851041184	0.963201383	-12081
rs2235649	1837406	C	T	16	0.21471173	Alt	rs7200472	1849669	T	C	16	0.229622266	Alt	CEU+FIN+GBR+IBS+TSI	0.851041184	0.963201383	-12263
rs2235649	1837406	C	T	16	0.21471173	Alt	rs9925354	1849866	G	A	16	0.230616302	Alt	CEU+FIN+GBR+IBS+TSI	0.846139838	0.96312189	-12460
rs2235649	1837406	C	T	16	0.21471173	Alt	rs9938694	1849872	T	C	16	0.230616302	Alt	CEU+FIN+GBR+IBS+TSI	0.846139838	0.96312189	-12466
rs2235649	1837406	C	T	16	0.21471173	Alt	rs9936486	1849888	A	G	16	0.230616302	Alt	CEU+FIN+GBR+IBS+TSI	0.846139838	0.96312189	-12482
rs2235649	1837406	C	T	16	0.21471173	Alt	rs4316755	1849916	T	G	16	0.229622266	Alt	CEU+FIN+GBR+IBS+TSI	0.851041184	0.963201383	-12510
rs2235649	1837406	C	T	16	0.21471173	Alt	rs9925460	1849943	G	A	16	0.229622266	Alt	CEU+FIN+GBR+IBS+TSI	0.851041184	0.963201383	-12537
rs2235649	1837406	C	T	16	0.21471173	Alt	rs2011088	1850091	T	C	16	0.229622266	Alt	CEU+FIN+GBR+IBS+TSI	0.851041184	0.963201383	-12685
rs2235649	1837406	C	T	16	0.21471173	Alt	rs4100646	1850446	G	A	16	0.243538767	Alt	CEU+FIN+GBR+IBS+TSI	0.785959693	0.962005424	-13040
rs2235649	1837406	C	T	16	0.21471173	Alt	rs7190337	1850469	A	C	16	0.229622266	Alt	CEU+FIN+GBR+IBS+TSI	0.851041184	0.963201383	-13063
rs2235649	1837406	C	T	16	0.21471173	Alt	rs7189070	1850813	G	A	16	0.229622266	Alt	CEU+FIN+GBR+IBS+TSI	0.851041184	0.963201383	-13407
rs2235649	1837406	C	T	16	0.21471173	Alt	rs7201285	1851234	T	C	16	0.227634195	Alt	CEU+FIN+GBR+IBS+TSI	0.83913304	0.951063057	-13828
rs2235649	1837406	C	T	16	0.21471173	Alt	rs7195654	1851236	C	T	16	0.227634195	Alt	CEU+FIN+GBR+IBS+TSI	0.83913304	0.951063057	-13830
rs2235649	1837406	C	T	16	0.21471173	Alt	rs7196052	1851436	C	T	16	0.232604374	Alt	CEU+FIN+GBR+IBS+TSI	0.836454654	0.962957566	-14030
rs2235649	1837406	C	T	16	0.21471173	Alt	rs56382547	1851453	G	A	16	0.229622266	Alt	CEU+FIN+GBR+IBS+TSI	0.851041184	0.963201383	-14047
rs2235649	1837406	C	T	16	0.21471173	Alt	rs55776966	1851462	A	ACTTTT	16	0.226640159	Alt	CEU+FIN+GBR+IBS+TSI	0.833190664	0.945010192	-14056
rs2235649	1837406	C	T	16	0.21471173	Alt	rs7194941	1851555	G	C	16	0.229622266	Alt	CEU+FIN+GBR+IBS+TSI	0.851041184	0.963201383	-14149
rs2235649	1837406	C	T	16	0.21471173	Alt	rs7196434	1851648	C	G	16	0.230616302	Alt	CEU+FIN+GBR+IBS+TSI	0.846139838	0.96312189	-14242
rs2235649	1837406	C	T	16	0.21471173	Alt	rs7196443	1851653	C	T	16	0.230616302	Alt	CEU+FIN+GBR+IBS+TSI	0.846139838	0.96312189	-14247
rs2235649	1837406	C	T	16	0.21471173	Alt	rs7195128	1851672	G	C	16	0.230616302	Alt	CEU+FIN+GBR+IBS+TSI	0.846139838	0.96312189	-14266
rs2235649	1837406	C	T	16	0.21471173	Alt	rs9926962	1851826	A	G	16	0.229622266	Alt	CEU+FIN+GBR+IBS+TSI	0.851041184	0.963201383	-14420
rs2235649	1837406	C	T	16	0.21471173	Alt	rs9927047	1851927	A	C	16	0.228628231	Alt	CEU+FIN+GBR+IBS+TSI	0.845078827	0.95712429	-14521
rs2235649	1837406	C	T	16	0.21471173	Alt	rs9929262	1851928	T	C	16	0.228628231	Alt	CEU+FIN+GBR+IBS+TSI	0.845078827	0.95712429	-14522
rs2235649	1837406	C	T	16	0.21471173	Alt	rs9929264	1851934	T	C	16	0.229622266	Alt	CEU+FIN+GBR+IBS+TSI	0.851041184	0.963201383	-14528
rs2235649	1837406	C	T	16	0.21471173	Alt	rs9929185	1852070	A	G	16	0.229622266	Alt	CEU+FIN+GBR+IBS+TSI	0.851041184	0.963201383	-14664
rs2235649	1837406	C	T	16	0.21471173	Alt	rs9939680	1852720	C	T	16	0.229622266	Alt	CEU+FIN+GBR+IBS+TSI	0.851041184	0.963201383	-15314
rs2235649	1837406	C	T	16	0.21471173	Alt	rs9929803	1852748	A	G	16	0.229622266	Alt	CEU+FIN+GBR+IBS+TSI	0.851041184	0.963201383	-15342
rs2235649	1837406	C	T	16	0.21471173	Alt	rs9939694	1852760	C	T	16	0.229622266	Alt	CEU+FIN+GBR+IBS+TSI	0.851041184	0.963201383	-15354
rs2235649	1837406	C	T	16	0.21471173	Alt	rs9939766	1852808	C	A	16	0.229622266	Alt	CEU+FIN+GBR+IBS+TSI	0.851041184	0.963201383	-15402
rs2235649	1837406	C	T	16	0.21471173	Alt	rs9939141	1852826	G	A	16	0.229622266	Alt	CEU+FIN+GBR+IBS+TSI	0.851041184	0.963201383	-15420
rs2235649	1837406	C	T	16	0.21471173	Alt	rs9929893	1852867	A	C	16	0.229622266	Alt	CEU+FIN+GBR+IBS+TSI	0.851041184	0.963201383	-15461
rs2235649	1837406	C	T	16	0.21471173	Alt	rs78540053	1853275	G	A	16	0.227634195	Alt	CEU+FIN+GBR+IBS+TSI	0.83913304	0.951063057	-15869
rs2235649	1837406	C	T	16	0.21471173	Alt	rs74505528	1853327	C	G	16	0.232604374	Alt	CEU+FIN+GBR+IBS+TSI	0.81494567	0.950495964	-15921
rs2235649	1837406	C	T	16	0.21471173	Alt	rs112690906	1853335	C	T	16	0.232604374	Alt	CEU+FIN+GBR+IBS+TSI	0.81494567	0.950495964	-15929
rs2235649	1837406	C	T	16	0.21471173	Alt	rs78207788	1853375	T	C	16	0.23359841	Alt	CEU+FIN+GBR+IBS+TSI	0.810230541	0.950380938	-15969
rs2235649	1837406	C	T	16	0.21471173	Alt	rs238679	1872479	A	G	16	0.215705765	Ref	CEU+FIN+GBR+IBS+TSI	0.633783582	0.798451476	-35073
rs2235649	1837406	C	T	16	0.21471173	Alt	rs3760038	1874717	C	T	16	0.213717694	Alt	CEU+FIN+GBR+IBS+TSI	0.632730126	0.797795529	-37311
rs2235649	1837406	C	T	16	0.21471173	Alt	rs1742425	1904524	G	A	16	0.194831014	Alt	CEU+FIN+GBR+IBS+TSI	0.66195819	0.864854568	-67118
rs2235649	1837406	C	T	16	0.21471173	Alt	rs11863172	1909083	C	G	16	0.193836978	Alt	CEU+FIN+GBR+IBS+TSI	0.645947141	0.857047597	-71677
rs2235649	1837406	C	T	16	0.21471173	Alt	rs12595887	1941026	G	A	16	0.188866799	Alt	CEU+FIN+GBR+IBS+TSI	0.618912373	0.85250354	-103620
rs2235649	1837406	C	T	16	0.21471173	Alt	rs56206107	1947425	A	G	16	0.2027833	Alt	CEU+FIN+GBR+IBS+TSI	0.653266787	0.837974339	-110019
rs2235649	1837406	C	T	16	0.21471173	Alt	rs7192058	1949906	G	A	16	0.2027833	Alt	CEU+FIN+GBR+IBS+TSI	0.653266787	0.837974339	-112500
rs2235649	1837406	C	T	16	0.21471173	Alt	rs8051883	1958978	G	A	16	0.204771372	Alt	CEU+FIN+GBR+IBS+TSI	0.64369451	0.826731748	-121572
rs2235649	1837406	C	T	16	0.21471173	Alt	rs8056773	1959432	G	A	16	0.204771372	Alt	CEU+FIN+GBR+IBS+TSI	0.64369451	0.826731748	-122026
rs2235649	1837406	C	T	16	0.21471173	Alt	rs11647980	1959753	G	A	16	0.208747515	Alt	CEU+FIN+GBR+IBS+TSI	0.624935092	0.804780922	-122347
rs2235649	1837406	C	T	16	0.21471173	Alt	rs7203361	1963085	G	A	16	0.204771372	Alt	CEU+FIN+GBR+IBS+TSI	0.64369451	0.826731748	-125679
rs2235649	1837406	C	T	16	0.21471173	Alt	rs8046208	1964008	G	A	16	0.204771372	Alt	CEU+FIN+GBR+IBS+TSI	0.64369451	0.826731748	-126602
rs2235649	1837406	C	T	16	0.21471173	Alt	rs12599786	1965257	T	G	16	0.204771372	Alt	CEU+FIN+GBR+IBS+TSI	0.64369451	0.826731748	-127851
rs2235649	1837406	C	T	16	0.21471173	Alt	rs143399358	1966603	G	GTGGC	16	0.203777336	Alt	CEU+FIN+GBR+IBS+TSI	0.638123433	0.825667146	-129197
rs2235649	1837406	C	T	16	0.21471173	Alt	rs7197113	1969483	G	A	16	0.204771372	Alt	CEU+FIN+GBR+IBS+TSI	0.633364462	0.820071198	-132077
rs2235649	1837406	C	T	16	0.21471173	Alt	rs2429186	1969939	C	T	16	0.209741551	Alt	CEU+FIN+GBR+IBS+TSI	0.610225691	0.792868037	-132533
rs2235852	41661154	G	T	22	0.34194831	Alt	rs13056300	41408754	T	C	22	0.292246521	Alt	CEU+FIN+GBR+IBS+TSI	0.636252131	0.89481073	252400
rs2235852	41661154	G	T	22	0.34194831	Alt	rs9611459	41414055	G	A	22	0.303180915	Alt	CEU+FIN+GBR+IBS+TSI	0.718736337	0.926497212	247099
rs2235852	41661154	G	T	22	0.34194831	Alt	rs9607765	41415337	C	T	22	0.301192843	Alt	CEU+FIN+GBR+IBS+TSI	0.719307779	0.931244999	245817
rs2235852	41661154	G	T	22	0.34194831	Alt	rs926914	41418154	C	T	22	0.302186879	Alt	CEU+FIN+GBR+IBS+TSI	0.714884178	0.926189458	243000
rs2235852	41661154	G	T	22	0.34194831	Alt	rs71327107	41418229	T	G	22	0.291252485	Alt	CEU+FIN+GBR+IBS+TSI	0.673175182	0.922625024	242925
rs2235852	41661154	G	T	22	0.34194831	Alt	rs9611460	41418297	T	C	22	0.290258449	Alt	CEU+FIN+GBR+IBS+TSI	0.6694574	0.922293993	242857
rs2235852	41661154	G	T	22	0.34194831	Alt	rs75723348	41420679	T	G	22	0.302186879	Alt	CEU+FIN+GBR+IBS+TSI	0.714884178	0.926189458	240475
rs2235852	41661154	G	T	22	0.34194831	Alt	rs9611465	41426139	G	A	22	0.30417495	Alt	CEU+FIN+GBR+IBS+TSI	0.72260008	0.926803224	235015
rs2235852	41661154	G	T	22	0.34194831	Alt	rs9611466	41426299	A	T	22	0.30417495	Alt	CEU+FIN+GBR+IBS+TSI	0.72260008	0.926803224	234855
rs2235852	41661154	G	T	22	0.34194831	Alt	rs35300361	41426763	C	CA	22	0.307157058	Alt	CEU+FIN+GBR+IBS+TSI	0.684889357	0.895978492	234391
rs2235852	41661154	G	T	22	0.34194831	Alt	rs9611467	41426877	C	T	22	0.30417495	Alt	CEU+FIN+GBR+IBS+TSI	0.72260008	0.926803224	234277
rs2235852	41661154	G	T	22	0.34194831	Alt	rs9607768	41427446	G	A	22	0.30417495	Alt	CEU+FIN+GBR+IBS+TSI	0.72260008	0.926803224	233708
rs2235852	41661154	G	T	22	0.34194831	Alt	rs35791940	41428281	CT	C	22	0.305168986	Alt	CEU+FIN+GBR+IBS+TSI	0.629214005	0.862817245	232873
rs2235852	41661154	G	T	22	0.34194831	Alt	rs12484477	41429084	G	A	22	0.305168986	Alt	CEU+FIN+GBR+IBS+TSI	0.726475445	0.927107505	232070
rs2235852	41661154	G	T	22	0.34194831	Alt	rs4820423	41430338	A	T	22	0.305168986	Alt	CEU+FIN+GBR+IBS+TSI	0.726475445	0.927107505	230816
rs2235852	41661154	G	T	22	0.34194831	Alt	rs4820425	41431342	C	A	22	0.303180915	Alt	CEU+FIN+GBR+IBS+TSI	0.718701428	0.926474712	229812
rs2235852	41661154	G	T	22	0.34194831	Alt	rs145611631	41431905	G	GA	22	0.324055666	Alt	CEU+FIN+GBR+IBS+TSI	0.663615493	0.848113822	229249
rs2235852	41661154	G	T	22	0.34194831	Alt	22	41432028	CT	C	22	0.317097416	Alt	CEU+FIN+GBR+IBS+TSI	0.6999243	0.885031624	229126
rs2235852	41661154	G	T	22	0.34194831	Alt	rs4820426	41432099	C	T	22	0.30417495	Alt	CEU+FIN+GBR+IBS+TSI	0.72256595	0.926781336	229055
rs2235852	41661154	G	T	22	0.34194831	Alt	rs4821982	41432104	C	T	22	0.30417495	Alt	CEU+FIN+GBR+IBS+TSI	0.72256595	0.926781336	229050
rs2235852	41661154	G	T	22	0.34194831	Alt	rs147010373	41432515	C	CAGATGGGGTTT	22	0.305168986	Alt	CEU+FIN+GBR+IBS+TSI	0.726475445	0.927107505	228639
rs2235852	41661154	G	T	22	0.34194831	Alt	rs9611469	41433319	T	C	22	0.303180915	Alt	CEU+FIN+GBR+IBS+TSI	0.727015143	0.93181789	227835
rs2235852	41661154	G	T	22	0.34194831	Alt	rs73174657	41434158	G	A	22	0.303180915	Alt	CEU+FIN+GBR+IBS+TSI	0.727015143	0.93181789	226996
rs2235852	41661154	G	T	22	0.34194831	Alt	rs112779734	41434198	T	C	22	0.32306163	Alt	CEU+FIN+GBR+IBS+TSI	0.667654165	0.852624648	226956
rs2235852	41661154	G	T	22	0.34194831	Alt	rs9607769	41434650	G	A	22	0.303180915	Alt	CEU+FIN+GBR+IBS+TSI	0.727015143	0.93181789	226504
rs2235852	41661154	G	T	22	0.34194831	Alt	rs9611474	41434858	G	A	22	0.303180915	Alt	CEU+FIN+GBR+IBS+TSI	0.727015143	0.93181789	226296
rs2235852	41661154	G	T	22	0.34194831	Alt	22	41435784	A	G	22	0.277335984	Alt	CEU+FIN+GBR+IBS+TSI	0.637611334	0.929166074	225370
rs2235852	41661154	G	T	22	0.34194831	Alt	rs73174660	41437304	T	C	22	0.305168986	Alt	CEU+FIN+GBR+IBS+TSI	0.734768685	0.932384287	223850
rs2235852	41661154	G	T	22	0.34194831	Alt	rs4821989	41438061	C	T	22	0.305168986	Alt	CEU+FIN+GBR+IBS+TSI	0.734768685	0.932384287	223093
rs2235852	41661154	G	T	22	0.34194831	Alt	rs4821990	41438710	T	G	22	0.305168986	Alt	CEU+FIN+GBR+IBS+TSI	0.734768685	0.932384287	222444
rs2235852	41661154	G	T	22	0.34194831	Alt	rs148332930	41438924	GTGTGTATA	G	22	0.305168986	Alt	CEU+FIN+GBR+IBS+TSI	0.734768685	0.932384287	222230
rs2235852	41661154	G	T	22	0.34194831	Alt	rs12484971	41439304	A	T	22	0.306163022	Alt	CEU+FIN+GBR+IBS+TSI	0.730362474	0.927410065	221850
rs2235852	41661154	G	T	22	0.34194831	Alt	rs13055800	41440424	G	A	22	0.305168986	Alt	CEU+FIN+GBR+IBS+TSI	0.734768685	0.932384287	220730
rs2235852	41661154	G	T	22	0.34194831	Alt	rs4821991	41440683	T	C	22	0.305168986	Alt	CEU+FIN+GBR+IBS+TSI	0.734768685	0.932384287	220471
rs2235852	41661154	G	T	22	0.34194831	Alt	rs8142874	41450844	G	A	22	0.306163022	Alt	CEU+FIN+GBR+IBS+TSI	0.730395036	0.927430739	210310
rs2235852	41661154	G	T	22	0.34194831	Alt	rs34133814	41451948	GC	G	22	0.306163022	Alt	CEU+FIN+GBR+IBS+TSI	0.730362474	0.927410065	209206
rs2235852	41661154	G	T	22	0.34194831	Alt	rs28814423	41452301	G	A	22	0.305168986	Alt	CEU+FIN+GBR+IBS+TSI	0.726508775	0.927128772	208853
rs2235852	41661154	G	T	22	0.34194831	Alt	rs9619935	41456013	C	G	22	0.306163022	Alt	CEU+FIN+GBR+IBS+TSI	0.730395036	0.927430739	205141
rs2235852	41661154	G	T	22	0.34194831	Alt	rs9611486	41458784	C	G	22	0.308151093	Alt	CEU+FIN+GBR+IBS+TSI	0.721667903	0.917577371	202370
rs2235852	41661154	G	T	22	0.34194831	Alt	rs35060074	41458997	A	C	22	0.299204771	Alt	CEU+FIN+GBR+IBS+TSI	0.71143856	0.930529696	202157
rs2235852	41661154	G	T	22	0.34194831	Alt	rs13053242	41459486	G	A	22	0.306163022	Alt	CEU+FIN+GBR+IBS+TSI	0.730395036	0.927430739	201668
rs2235852	41661154	G	T	22	0.34194831	Alt	rs9611487	41460489	C	T	22	0.305168986	Alt	CEU+FIN+GBR+IBS+TSI	0.726508775	0.927128772	200665
rs2235852	41661154	G	T	22	0.34194831	Alt	rs9611488	41462592	G	T	22	0.306163022	Alt	CEU+FIN+GBR+IBS+TSI	0.738692393	0.932683713	198562
rs2235852	41661154	G	T	22	0.34194831	Alt	rs4821998	41468273	C	G	22	0.306163022	Alt	CEU+FIN+GBR+IBS+TSI	0.738692393	0.932683713	192881
rs2235852	41661154	G	T	22	0.34194831	Alt	rs12485034	41469877	A	G	22	0.305168986	Alt	CEU+FIN+GBR+IBS+TSI	0.734798913	0.932403466	191277
rs2235852	41661154	G	T	22	0.34194831	Alt	rs8136923	41470522	G	A	22	0.305168986	Alt	CEU+FIN+GBR+IBS+TSI	0.74309167	0.937650141	190632
rs2235852	41661154	G	T	22	0.34194831	Alt	rs9607771	41474077	G	A	22	0.305168986	Alt	CEU+FIN+GBR+IBS+TSI	0.74309167	0.937650141	187077
rs2235852	41661154	G	T	22	0.34194831	Alt	rs9623320	41478482	G	A	22	0.30417495	Alt	CEU+FIN+GBR+IBS+TSI	0.739202135	0.937389619	182672
rs2235852	41661154	G	T	22	0.34194831	Alt	rs12157997	41479672	G	A	22	0.302186879	Alt	CEU+FIN+GBR+IBS+TSI	0.739737411	0.942151583	181482
rs2235852	41661154	G	T	22	0.34194831	Alt	rs5995992	41487218	T	C	22	0.305168986	Alt	CEU+FIN+GBR+IBS+TSI	0.751444156	0.942905095	173936
rs2235852	41661154	G	T	22	0.34194831	Alt	rs11090039	41496800	G	A	22	0.303180915	Alt	CEU+FIN+GBR+IBS+TSI	0.768857211	0.958257356	164354
rs2235852	41661154	G	T	22	0.34194831	Alt	rs13058113	41508414	G	T	22	0.30417495	Alt	CEU+FIN+GBR+IBS+TSI	0.755923088	0.947932336	152740
rs2235852	41661154	G	T	22	0.34194831	Alt	rs34509811	41526258	T	TA	22	0.289264414	Alt	CEU+FIN+GBR+IBS+TSI	0.656682618	0.915660571	134896
rs2235852	41661154	G	T	22	0.34194831	Alt	rs2064560	41530040	A	G	22	0.30417495	Alt	CEU+FIN+GBR+IBS+TSI	0.755923088	0.947932336	131114
rs2235852	41661154	G	T	22	0.34194831	Alt	rs10717148	41533070	GA	G	22	0.30417495	Alt	CEU+FIN+GBR+IBS+TSI	0.755900924	0.94791844	128084
rs2235852	41661154	G	T	22	0.34194831	Alt	rs9611503	41534356	C	T	22	0.303180915	Alt	CEU+FIN+GBR+IBS+TSI	0.752009053	0.947699934	126798
rs2235852	41661154	G	T	22	0.34194831	Alt	rs4820428	41537589	A	G	22	0.305168986	Alt	CEU+FIN+GBR+IBS+TSI	0.759847511	0.948162662	123565
rs2235852	41661154	G	T	22	0.34194831	Alt	rs4822008	41539206	C	G	22	0.305168986	Alt	CEU+FIN+GBR+IBS+TSI	0.751444156	0.942905095	121948
rs2235852	41661154	G	T	22	0.34194831	Alt	rs9611505	41540279	T	C	22	0.305168986	Alt	CEU+FIN+GBR+IBS+TSI	0.759847511	0.948162662	120875
rs2235852	41661154	G	T	22	0.34194831	Alt	rs375256423	41545330	TGAA	T	22	0.30417495	Alt	CEU+FIN+GBR+IBS+TSI	0.755923088	0.947932336	115824
rs2235852	41661154	G	T	22	0.34194831	Alt	rs20551	41548008	A	G	22	0.303180915	Alt	CEU+FIN+GBR+IBS+TSI	0.768857211	0.958257356	113146
rs2235852	41661154	G	T	22	0.34194831	Alt	rs35492332	41556423	C	CA	22	0.322067594	Alt	CEU+FIN+GBR+IBS+TSI	0.62336566	0.825736241	104731
rs2235852	41661154	G	T	22	0.34194831	Alt	rs2057070	41564287	T	C	22	0.306163022	Alt	CEU+FIN+GBR+IBS+TSI	0.763761314	0.948377863	96867
rs2235852	41661154	G	T	22	0.34194831	Alt	rs9611509	41565827	A	G	22	0.306163022	Alt	CEU+FIN+GBR+IBS+TSI	0.763761314	0.948377863	95327
rs2235852	41661154	G	T	22	0.34194831	Alt	rs6002271	41566595	C	T	22	0.306163022	Alt	CEU+FIN+GBR+IBS+TSI	0.755375774	0.943157246	94559
rs2235852	41661154	G	T	22	0.34194831	Alt	rs9611510	41569124	T	C	22	0.306163022	Alt	CEU+FIN+GBR+IBS+TSI	0.763761314	0.948377863	92030
rs2235852	41661154	G	T	22	0.34194831	Alt	rs35333608	41570145	C	CT	22	0.307157058	Alt	CEU+FIN+GBR+IBS+TSI	0.759294626	0.94339276	91009
rs2235852	41661154	G	T	22	0.34194831	Alt	rs35508493	41574969	TGTA	T	22	0.301192843	Alt	CEU+FIN+GBR+IBS+TSI	0.735901148	0.941924981	86185
rs2235852	41661154	G	T	22	0.34194831	Alt	rs6002277	41582922	G	C	22	0.306163022	Alt	CEU+FIN+GBR+IBS+TSI	0.763761314	0.948377863	78232
rs2235852	41661154	G	T	22	0.34194831	Alt	rs9607782	41587556	T	A	22	0.265407555	Alt	CEU+FIN+GBR+IBS+TSI	0.627887364	0.950293342	73598
rs2235852	41661154	G	T	22	0.34194831	Alt	rs2092563	41592677	G	A	22	0.303180915	Alt	CEU+FIN+GBR+IBS+TSI	0.75203176	0.947714242	68477
rs2235852	41661154	G	T	22	0.34194831	Alt	rs136402	41598933	G	A	22	0.305168986	Alt	CEU+FIN+GBR+IBS+TSI	0.759869107	0.948176136	62221
rs2235852	41661154	G	T	22	0.34194831	Alt	rs4820433	41607065	C	G	22	0.309145129	Alt	CEU+FIN+GBR+IBS+TSI	0.767233301	0.943900371	54089
rs2235852	41661154	G	T	22	0.34194831	Alt	rs71200672	41607561	CT	C	22	0.318091451	Alt	CEU+FIN+GBR+IBS+TSI	0.72832931	0.900743608	53593
rs2235852	41661154	G	T	22	0.34194831	Alt	rs3818003	41609690	C	T	22	0.309145129	Alt	CEU+FIN+GBR+IBS+TSI	0.767233301	0.943900371	51464
rs2235852	41661154	G	T	22	0.34194831	Alt	rs9611519	41613188	C	T	22	0.307157058	Alt	CEU+FIN+GBR+IBS+TSI	0.759317799	0.943407156	47966
rs2235852	41661154	G	T	22	0.34194831	Alt	rs9611520	41613303	C	T	22	0.307157058	Alt	CEU+FIN+GBR+IBS+TSI	0.759317799	0.943407156	47851
rs2235852	41661154	G	T	22	0.34194831	Alt	rs2273085	41615376	C	T	22	0.308151093	Alt	CEU+FIN+GBR+IBS+TSI	0.763292851	0.943668801	45778
rs2235852	41661154	G	T	22	0.34194831	Alt	rs5758264	41616284	T	G	22	0.309145129	Alt	CEU+FIN+GBR+IBS+TSI	0.767233301	0.943900371	44870
rs2235852	41661154	G	T	22	0.34194831	Alt	rs5758265	41617897	G	A	22	0.310139165	Alt	CEU+FIN+GBR+IBS+TSI	0.737825543	0.923484281	43257
rs2235852	41661154	G	T	22	0.34194831	Alt	rs5758266	41618880	G	T	22	0.306163022	Alt	CEU+FIN+GBR+IBS+TSI	0.75542328	0.943186904	42274
rs2235852	41661154	G	T	22	0.34194831	Alt	rs34376261	41618927	CA	C	22	0.307157058	Alt	CEU+FIN+GBR+IBS+TSI	0.742626339	0.932980464	42227
rs2235852	41661154	G	T	22	0.34194831	Alt	rs5758267	41619350	T	A	22	0.306163022	Alt	CEU+FIN+GBR+IBS+TSI	0.75542328	0.943186904	41804
rs2235852	41661154	G	T	22	0.34194831	Alt	rs2179744	41621714	G	A	22	0.306163022	Alt	CEU+FIN+GBR+IBS+TSI	0.75542328	0.943186904	39440
rs2235852	41661154	G	T	22	0.34194831	Alt	rs5758268	41622419	A	T	22	0.306163022	Alt	CEU+FIN+GBR+IBS+TSI	0.75542328	0.943186904	38735
rs2235852	41661154	G	T	22	0.34194831	Alt	rs5751069	41627775	C	G	22	0.310139165	Alt	CEU+FIN+GBR+IBS+TSI	0.762810079	0.938989803	33379
rs2235852	41661154	G	T	22	0.34194831	Alt	rs9611522	41627924	C	T	22	0.292246521	Alt	CEU+FIN+GBR+IBS+TSI	0.693236481	0.934022338	33230
rs2235852	41661154	G	T	22	0.34194831	Alt	rs4820434	41637119	G	T	22	0.331013917	Alt	CEU+FIN+GBR+IBS+TSI	0.882678293	0.962801737	24035
rs2235852	41661154	G	T	22	0.34194831	Alt	rs9611525	41640659	C	T	22	0.358846918	Alt	CEU+FIN+GBR+IBS+TSI	0.6742146	0.852162843	20495
rs2235852	41661154	G	T	22	0.34194831	Alt	rs3171692	41642212	C	T	22	0.338966203	Alt	CEU+FIN+GBR+IBS+TSI	0.969210299	0.991043848	18942
rs2235852	41661154	G	T	22	0.34194831	Alt	rs1983631	41644074	C	T	22	0.342942346	Alt	CEU+FIN+GBR+IBS+TSI	0.960501055	0.982217154	17080
rs2235852	41661154	G	T	22	0.34194831	Alt	rs9611527	41644428	G	A	22	0.34194831	Alt	CEU+FIN+GBR+IBS+TSI	0.947389593	0.973339403	16726
rs2235852	41661154	G	T	22	0.34194831	Alt	rs9611528	41648502	T	C	22	0.346918489	Alt	CEU+FIN+GBR+IBS+TSI	0.97822869	1	12652
rs2235852	41661154	G	T	22	0.34194831	Alt	rs7364221	41650190	C	A	22	0.338966203	Alt	CEU+FIN+GBR+IBS+TSI	0.960446408	0.986553015	10964
rs2235852	41661154	G	T	22	0.34194831	Alt	rs113461580	41650987	C	CA	22	0.335984095	Alt	CEU+FIN+GBR+IBS+TSI	0.912633747	0.968118167	10167
rs2235852	41661154	G	T	22	0.34194831	Alt	rs4820435	41652846	G	T	22	0.338966203	Alt	CEU+FIN+GBR+IBS+TSI	0.942984765	0.977543738	8308
rs2235852	41661154	G	T	22	0.34194831	Alt	rs2235849	41653540	T	G	22	0.346918489	Alt	CEU+FIN+GBR+IBS+TSI	0.97822869	1	7614
rs2235852	41661154	G	T	22	0.34194831	Alt	rs5751071	41656332	G	A	22	0.343936382	Alt	CEU+FIN+GBR+IBS+TSI	0.973658501	0.9911039	4822
rs2235852	41661154	G	T	22	0.34194831	Alt	rs5751072	41656509	G	A	22	0.345924453	Alt	CEU+FIN+GBR+IBS+TSI	0.982532903	1	4645
rs2235852	41661154	G	T	22	0.34194831	Alt	rs2235850	41657626	C	T	22	0.34194831	Alt	CEU+FIN+GBR+IBS+TSI	1	1	3528
rs2235852	41661154	G	T	22	0.34194831	Alt	rs60041855	41658604	C	CT	22	0.335984095	Alt	CEU+FIN+GBR+IBS+TSI	0.973732767	1	2550
rs2235852	41661154	G	T	22	0.34194831	Alt	rs2284079	41658632	C	T	22	0.34194831	Alt	CEU+FIN+GBR+IBS+TSI	1	1	2522
rs2235852	41661154	G	T	22	0.34194831	Alt	rs2413639	41659580	G	A	22	0.34194831	Alt	CEU+FIN+GBR+IBS+TSI	1	1	1574
rs2235852	41661154	G	T	22	0.34194831	Alt	rs35445172	41660301	G	A	22	0.34194831	Alt	CEU+FIN+GBR+IBS+TSI	1	1	853
rs2235852	41661154	G	T	22	0.34194831	Alt	rs2235852	41661154	G	T	22	0.34194831	Alt	CEU+FIN+GBR+IBS+TSI	1	1	0
rs2235852	41661154	G	T	22	0.34194831	Alt	rs66955247	41662205	CA	C	22	0.361829026	Alt	CEU+FIN+GBR+IBS+TSI	0.916503436	1	-1051
rs2235852	41661154	G	T	22	0.34194831	Alt	rs5758274	41664539	A	G	22	0.34194831	Alt	CEU+FIN+GBR+IBS+TSI	1	1	-3385
rs2235852	41661154	G	T	22	0.34194831	Alt	rs5751074	41665722	G	A	22	0.34194831	Alt	CEU+FIN+GBR+IBS+TSI	1	1	-4568
rs2235852	41661154	G	T	22	0.34194831	Alt	rs34333301	41666943	TG	T	22	0.335984095	Alt	CEU+FIN+GBR+IBS+TSI	0.973732767	1	-5789
rs2235852	41661154	G	T	22	0.34194831	Alt	rs2267429	41667493	G	C	22	0.34194831	Alt	CEU+FIN+GBR+IBS+TSI	1	1	-6339
rs2235852	41661154	G	T	22	0.34194831	Alt	rs11455399	41671785	G	GA	22	0.336978131	Alt	CEU+FIN+GBR+IBS+TSI	0.756445215	0.879431534	-10631
rs2235852	41661154	G	T	22	0.34194831	Alt	rs68057012	41674042	G	GT	22	0.295228628	Alt	CEU+FIN+GBR+IBS+TSI	0.70443862	0.934795684	-12888
rs2235852	41661154	G	T	22	0.34194831	Alt	rs9611540	41674203	C	T	22	0.338966203	Alt	CEU+FIN+GBR+IBS+TSI	0.977997661	0.995526369	-13049
rs2235852	41661154	G	T	22	0.34194831	Alt	rs6002310	41675126	A	G	22	0.340954274	Alt	CEU+FIN+GBR+IBS+TSI	0.986769968	0.99556104	-13972
rs2235852	41661154	G	T	22	0.34194831	Alt	rs9611542	41677317	C	T	22	0.339960239	Alt	CEU+FIN+GBR+IBS+TSI	0.956068932	0.982122852	-16163
rs2235852	41661154	G	T	22	0.34194831	Alt	rs35336262	41679900	CAT	C	22	0.343936382	Alt	CEU+FIN+GBR+IBS+TSI	0.973658501	0.9911039	-18746
rs2235852	41661154	G	T	22	0.34194831	Alt	rs1969666	41683806	A	C	22	0.343936382	Alt	CEU+FIN+GBR+IBS+TSI	0.973658501	0.9911039	-22652
rs2235852	41661154	G	T	22	0.34194831	Alt	rs1535048	41684093	C	T	22	0.34194831	Alt	CEU+FIN+GBR+IBS+TSI	0.964837348	0.982261344	-22939
rs2235852	41661154	G	T	22	0.34194831	Alt	rs1984839	41685937	G	C	22	0.330019881	Alt	CEU+FIN+GBR+IBS+TSI	0.939166537	0.995365166	-24783
rs2235852	41661154	G	T	22	0.34194831	Alt	rs9611545	41687665	G	C	22	0.330019881	Alt	CEU+FIN+GBR+IBS+TSI	0.92170626	0.986069218	-26511
rs2235852	41661154	G	T	22	0.34194831	Alt	rs5996013	41687853	C	T	22	0.331013917	Alt	CEU+FIN+GBR+IBS+TSI	0.917259616	0.981480733	-26699
rs2235852	41661154	G	T	22	0.34194831	Alt	rs186698961	41691190	G	A	22	0.32306163	Alt	CEU+FIN+GBR+IBS+TSI	0.909673592	0.995233293	-30036
rs2235852	41661154	G	T	22	0.34194831	Alt	rs9607790	41691304	G	C	22	0.328031809	Alt	CEU+FIN+GBR+IBS+TSI	0.930678047	0.995328271	-30150
rs2235852	41661154	G	T	22	0.34194831	Alt	rs2024566	41697338	A	G	22	0.327037773	Alt	CEU+FIN+GBR+IBS+TSI	0.926451979	0.995309315	-36184
rs2235852	41661154	G	T	22	0.34194831	Alt	rs9611546	41698542	C	G	22	0.325049702	Alt	CEU+FIN+GBR+IBS+TSI	0.918037714	0.995271341	-37388
rs2235852	41661154	G	T	22	0.34194831	Alt	rs2024567	41699206	G	C	22	0.329025845	Alt	CEU+FIN+GBR+IBS+TSI	0.934915997	0.99534677	-38052
rs2235852	41661154	G	T	22	0.34194831	Alt	rs35192310	41699692	GCT	G	22	0.325049702	Alt	CEU+FIN+GBR+IBS+TSI	0.918037714	0.995271341	-38538
rs2235852	41661154	G	T	22	0.34194831	Alt	rs2092564	41700030	G	C	22	0.325049702	Alt	CEU+FIN+GBR+IBS+TSI	0.918037714	0.995271341	-38876
rs2235852	41661154	G	T	22	0.34194831	Alt	rs4822020	41700203	C	T	22	0.329025845	Alt	CEU+FIN+GBR+IBS+TSI	0.934915997	0.99534677	-39049
rs2235852	41661154	G	T	22	0.34194831	Alt	rs6002323	41701125	T	C	22	0.329025845	Alt	CEU+FIN+GBR+IBS+TSI	0.934915997	0.99534677	-39971
rs2235852	41661154	G	T	22	0.34194831	Alt	rs61298040	41701341	T	C	22	0.329025845	Alt	CEU+FIN+GBR+IBS+TSI	0.934915997	0.99534677	-40187
rs2235852	41661154	G	T	22	0.34194831	Alt	rs1883825	41703408	A	G	22	0.329025845	Alt	CEU+FIN+GBR+IBS+TSI	0.934915997	0.99534677	-42254
rs2235852	41661154	G	T	22	0.34194831	Alt	rs1883826	41703428	G	A	22	0.327037773	Alt	CEU+FIN+GBR+IBS+TSI	0.926451979	0.995309315	-42274
rs2235852	41661154	G	T	22	0.34194831	Alt	rs1883827	41703579	A	G	22	0.329025845	Alt	CEU+FIN+GBR+IBS+TSI	0.934915997	0.99534677	-42425
rs2235852	41661154	G	T	22	0.34194831	Alt	rs9611548	41704143	G	T	22	0.325049702	Alt	CEU+FIN+GBR+IBS+TSI	0.909317865	0.990533343	-42989
rs2235852	41661154	G	T	22	0.34194831	Alt	rs9611549	41705909	C	G	22	0.327037773	Alt	CEU+FIN+GBR+IBS+TSI	0.926451979	0.995309315	-44755
rs2235852	41661154	G	T	22	0.34194831	Alt	rs9611550	41707054	C	A	22	0.325049702	Alt	CEU+FIN+GBR+IBS+TSI	0.918037714	0.995271341	-45900
rs2235852	41661154	G	T	22	0.34194831	Alt	rs148827412	41708440	AATG	A	22	0.328031809	Alt	CEU+FIN+GBR+IBS+TSI	0.930678047	0.995328271	-47286
rs2235852	41661154	G	T	22	0.34194831	Alt	rs10579151	41709193	GCTCA	G	22	0.332007952	Alt	CEU+FIN+GBR+IBS+TSI	0.921520041	0.981553604	-48039
rs2235852	41661154	G	T	22	0.34194831	Alt	rs6002328	41710034	T	C	22	0.335984095	Alt	CEU+FIN+GBR+IBS+TSI	0.904024938	0.963541253	-48880
rs2235852	41661154	G	T	22	0.34194831	Alt	rs9611555	41713111	G	A	22	0.331013917	Alt	CEU+FIN+GBR+IBS+TSI	0.891295427	0.967489992	-51957
rs2235852	41661154	G	T	22	0.34194831	Alt	rs6002333	41719469	C	T	22	0.258449304	Alt	CEU+FIN+GBR+IBS+TSI	0.603796899	0.948808148	-58315
rs2235852	41661154	G	T	22	0.34194831	Alt	rs5758297	41720697	A	G	22	0.267395626	Alt	CEU+FIN+GBR+IBS+TSI	0.610751483	0.932481223	-59543
rs2235852	41661154	G	T	22	0.34194831	Alt	rs5751077	41720728	G	C	22	0.267395626	Alt	CEU+FIN+GBR+IBS+TSI	0.610751483	0.932481223	-59574
rs2235852	41661154	G	T	22	0.34194831	Alt	rs3927	41722864	T	C	22	0.258449304	Alt	CEU+FIN+GBR+IBS+TSI	0.603796899	0.948808148	-61710
rs2235852	41661154	G	T	22	0.34194831	Alt	rs5758300	41725180	C	G	22	0.269383698	Alt	CEU+FIN+GBR+IBS+TSI	0.601553661	0.920759986	-64026
rs2235852	41661154	G	T	22	0.34194831	Alt	rs4822021	41726053	G	A	22	0.262425447	Alt	CEU+FIN+GBR+IBS+TSI	0.617685324	0.9498037	-64899
rs2235852	41661154	G	T	22	0.34194831	Alt	rs6002337	41726803	T	G	22	0.262425447	Alt	CEU+FIN+GBR+IBS+TSI	0.617685324	0.9498037	-65649
rs2235852	41661154	G	T	22	0.34194831	Alt	rs9611556	41727031	G	A	22	0.258449304	Alt	CEU+FIN+GBR+IBS+TSI	0.603796899	0.948808148	-65877
rs2235852	41661154	G	T	22	0.34194831	Alt	rs9611557	41727260	T	A	22	0.263419483	Alt	CEU+FIN+GBR+IBS+TSI	0.612989204	0.943762695	-66106
rs2235852	41661154	G	T	22	0.34194831	Alt	rs111779762	41727419	G	GC	22	0.265407555	Alt	CEU+FIN+GBR+IBS+TSI	0.620039162	0.944335628	-66265
rs2235852	41661154	G	T	22	0.34194831	Alt	rs2143695	41728620	T	C	22	0.26640159	Alt	CEU+FIN+GBR+IBS+TSI	0.615353425	0.938368286	-67466
rs2235852	41661154	G	T	22	0.34194831	Alt	rs8137373	41729216	G	A	22	0.263419483	Alt	CEU+FIN+GBR+IBS+TSI	0.612946309	0.943729674	-68062
rs2235852	41661154	G	T	22	0.34194831	Alt	rs2235845	41729294	T	G	22	0.26640159	Alt	CEU+FIN+GBR+IBS+TSI	0.615353425	0.938368286	-68140
rs2235852	41661154	G	T	22	0.34194831	Alt	rs5758301	41732389	T	C	22	0.267395626	Alt	CEU+FIN+GBR+IBS+TSI	0.61070089	0.932442601	-71235
rs2235852	41661154	G	T	22	0.34194831	Alt	rs4822022	41733895	A	G	22	0.264413519	Alt	CEU+FIN+GBR+IBS+TSI	0.608288875	0.937735171	-72741
rs2235852	41661154	G	T	22	0.34194831	Alt	rs5751080	41736267	A	G	22	0.26640159	Alt	CEU+FIN+GBR+IBS+TSI	0.615353425	0.938368286	-75113
rs2235852	41661154	G	T	22	0.34194831	Alt	rs2235846	41741042	G	C	22	0.26640159	Alt	CEU+FIN+GBR+IBS+TSI	0.607208703	0.932137552	-79888
rs2235852	41661154	G	T	22	0.34194831	Alt	rs5751081	41742788	A	T	22	0.265407555	Alt	CEU+FIN+GBR+IBS+TSI	0.611863677	0.938089233	-81634
rs2235852	41661154	G	T	22	0.34194831	Alt	rs761366	41744022	C	G	22	0.252485089	Alt	CEU+FIN+GBR+IBS+TSI	0.616346887	0.97376664	-82868
rs2235852	41661154	G	T	22	0.34194831	Alt	rs2281332	41746212	T	C	22	0.26640159	Alt	CEU+FIN+GBR+IBS+TSI	0.615353425	0.938368286	-85058
rs2235852	41661154	G	T	22	0.34194831	Alt	rs11090045	41753603	G	A	22	0.309145129	Alt	CEU+FIN+GBR+IBS+TSI	0.676475147	0.886315526	-92449
rs2235852	41661154	G	T	22	0.34194831	Alt	rs142168704	41805389	GAA	G	22	0.301192843	Ref	CEU+FIN+GBR+IBS+TSI	0.64572874	0.882331193	-144235
rs2235852	41661154	G	T	22	0.34194831	Alt	rs9607805	41854446	C	T	22	0.296222664	Ref	CEU+FIN+GBR+IBS+TSI	0.691891144	0.924224782	-193292
rs2238732	18915347	C	T	22	0.047713718	Alt	rs5747933	18910355	G	T	22	0.046719682	Alt	CEU+FIN+GBR+IBS+TSI	0.9348395	0.977612545	4992
rs2238732	18915347	C	T	22	0.047713718	Alt	rs4269009	18910844	A	G	22	0.046719682	Alt	CEU+FIN+GBR+IBS+TSI	0.9348395	0.977612545	4503
rs2238732	18915347	C	T	22	0.047713718	Alt	rs5746641	18911733	T	C	22	0.045725646	Alt	CEU+FIN+GBR+IBS+TSI	0.913043676	0.977102988	3614
rs2238732	18915347	C	T	22	0.047713718	Alt	rs28541435	18911771	C	T	22	0.045725646	Alt	CEU+FIN+GBR+IBS+TSI	0.913043676	0.977102988	3576
rs2238732	18915347	C	T	22	0.047713718	Alt	rs5747934	18915282	C	T	22	0.046719682	Alt	CEU+FIN+GBR+IBS+TSI	0.978145638	0.999999998	65
rs2238732	18915347	C	T	22	0.047713718	Alt	rs2238732	18915347	C	T	22	0.047713718	Alt	CEU+FIN+GBR+IBS+TSI	1	1	0
rs2239633	23589057	G	A	14	0.483101392	Alt	rs12434881	23588642	G	A	14	0.46222664	Alt	CEU+FIN+GBR+IBS+TSI	0.91184734	0.995748559	415
rs2239633	23589057	G	A	14	0.483101392	Alt	rs2239634	23588863	T	A	14	0.499005964	Alt	CEU+FIN+GBR+IBS+TSI	0.914931674	0.98744851	194
rs2239633	23589057	G	A	14	0.483101392	Alt	rs2239633	23589057	G	A	14	0.483101392	Alt	CEU+FIN+GBR+IBS+TSI	1	1	0
rs2239633	23589057	G	A	14	0.483101392	Alt	rs2239632	23589127	C	A	14	0.498011928	Alt	CEU+FIN+GBR+IBS+TSI	0.918646823	0.98748612	-70
rs2239633	23589057	G	A	14	0.483101392	Alt	rs2239631	23589130	G	A	14	0.498011928	Alt	CEU+FIN+GBR+IBS+TSI	0.918646823	0.98748612	-73
rs2239633	23589057	G	A	14	0.483101392	Alt	rs2239630	23589349	A	G	14	0.449304175	Ref	CEU+FIN+GBR+IBS+TSI	0.732869895	0.980353363	-292
rs2239633	23589057	G	A	14	0.483101392	Alt	rs56060808	23592539	CAGGGA	C	14	0.46222664	Ref	CEU+FIN+GBR+IBS+TSI	0.685996669	0.863673555	-3482
rs2239633	23589057	G	A	14	0.483101392	Alt	rs761874	23596320	A	G	14	0.465208748	Ref	CEU+FIN+GBR+IBS+TSI	0.610617471	0.809970659	-7263
rs2239815	29192670	T	C	22	0.2972167	Alt	rs9625566	29162506	G	A	22	0.293240557	Alt	CEU+FIN+GBR+IBS+TSI	0.981071457	1	30164
rs2239815	29192670	T	C	22	0.2972167	Alt	rs112903640	29164170	A	G	22	0.292246521	Alt	CEU+FIN+GBR+IBS+TSI	0.976372553	1	28500
rs2239815	29192670	T	C	22	0.2972167	Alt	rs6005867	29165120	T	C	22	0.292246521	Alt	CEU+FIN+GBR+IBS+TSI	0.976372553	1	27550
rs2239815	29192670	T	C	22	0.2972167	Alt	rs6005869	29166830	C	G	22	0.292246521	Alt	CEU+FIN+GBR+IBS+TSI	0.976372553	1	25840
rs2239815	29192670	T	C	22	0.2972167	Alt	rs71194799	29167536	CT	C	22	0.243538767	Alt	CEU+FIN+GBR+IBS+TSI	0.724246242	0.97539	25134
rs2239815	29192670	T	C	22	0.2972167	Alt	rs11556025	29168755	T	C	22	0.292246521	Alt	CEU+FIN+GBR+IBS+TSI	0.976372553	1	23915
rs2239815	29192670	T	C	22	0.2972167	Alt	rs5762784	29171298	G	A	22	0.292246521	Alt	CEU+FIN+GBR+IBS+TSI	0.976372553	1	21372
rs2239815	29192670	T	C	22	0.2972167	Alt	rs6005872	29172898	T	G	22	0.292246521	Alt	CEU+FIN+GBR+IBS+TSI	0.976372553	1	19772
rs2239815	29192670	T	C	22	0.2972167	Alt	rs5762788	29174770	C	A	22	0.291252485	Alt	CEU+FIN+GBR+IBS+TSI	0.971686829	1	17900
rs2239815	29192670	T	C	22	0.2972167	Alt	rs5762793	29177328	T	G	22	0.298210736	Alt	CEU+FIN+GBR+IBS+TSI	0.910868103	0.956665553	15342
rs2239815	29192670	T	C	22	0.2972167	Alt	22	29177361	C	T	22	0.261431412	Alt	CEU+FIN+GBR+IBS+TSI	0.790538161	0.971860295	15309
rs2239815	29192670	T	C	22	0.2972167	Alt	22	29177367	C	T	22	0.261431412	Alt	CEU+FIN+GBR+IBS+TSI	0.790538161	0.971860295	15303
rs2239815	29192670	T	C	22	0.2972167	Alt	22	29177369	C	T	22	0.261431412	Alt	CEU+FIN+GBR+IBS+TSI	0.790538161	0.971860295	15301
rs2239815	29192670	T	C	22	0.2972167	Alt	22	29177373	CT	C	22	0.2972167	Alt	CEU+FIN+GBR+IBS+TSI	1	1	15297
rs2239815	29192670	T	C	22	0.2972167	Alt	22	29177377	C	T	22	0.2972167	Alt	CEU+FIN+GBR+IBS+TSI	1	1	15293
rs2239815	29192670	T	C	22	0.2972167	Alt	22	29177378	G	A	22	0.2972167	Alt	CEU+FIN+GBR+IBS+TSI	1	1	15292
rs2239815	29192670	T	C	22	0.2972167	Alt	22	29177381	C	T	22	0.2972167	Alt	CEU+FIN+GBR+IBS+TSI	1	1	15289
rs2239815	29192670	T	C	22	0.2972167	Alt	22	29177399	C	T	22	0.261431412	Alt	CEU+FIN+GBR+IBS+TSI	0.78138125	0.966215306	15271
rs2239815	29192670	T	C	22	0.2972167	Alt	22	29177401	G	C	22	0.261431412	Alt	CEU+FIN+GBR+IBS+TSI	0.78138125	0.966215306	15269
rs2239815	29192670	T	C	22	0.2972167	Alt	22	29177402	G	C	22	0.261431412	Alt	CEU+FIN+GBR+IBS+TSI	0.78138125	0.966215306	15268
rs2239815	29192670	T	C	22	0.2972167	Alt	22	29177407	C	T	22	0.261431412	Alt	CEU+FIN+GBR+IBS+TSI	0.78138125	0.966215306	15263
rs2239815	29192670	T	C	22	0.2972167	Alt	22	29177414	C	A	22	0.261431412	Alt	CEU+FIN+GBR+IBS+TSI	0.78138125	0.966215306	15256
rs2239815	29192670	T	C	22	0.2972167	Alt	rs5752795	29178820	T	C	22	0.296222664	Alt	CEU+FIN+GBR+IBS+TSI	0.995247813	1	13850
rs2239815	29192670	T	C	22	0.2972167	Alt	rs2347447	29179739	C	A	22	0.296222664	Alt	CEU+FIN+GBR+IBS+TSI	0.995247813	1	12931
rs2239815	29192670	T	C	22	0.2972167	Alt	rs5752798	29181868	A	G	22	0.296222664	Alt	CEU+FIN+GBR+IBS+TSI	0.995247813	1	10802
rs2239815	29192670	T	C	22	0.2972167	Alt	rs5762795	29182500	C	A	22	0.2972167	Alt	CEU+FIN+GBR+IBS+TSI	1	1	10170
rs2239815	29192670	T	C	22	0.2972167	Alt	rs6005881	29183133	A	G	22	0.299204771	Alt	CEU+FIN+GBR+IBS+TSI	0.990545424	1	9537
rs2239815	29192670	T	C	22	0.2972167	Alt	rs11387433	29188552	T	TA	22	0.296222664	Alt	CEU+FIN+GBR+IBS+TSI	0.995247813	1	4118
rs2239815	29192670	T	C	22	0.2972167	Alt	rs2097461	29191879	T	C	22	0.296222664	Alt	CEU+FIN+GBR+IBS+TSI	0.995247813	1	791
rs2239815	29192670	T	C	22	0.2972167	Alt	rs2239815	29192670	T	C	22	0.2972167	Alt	CEU+FIN+GBR+IBS+TSI	1	1	0
rs2239815	29192670	T	C	22	0.2972167	Alt	rs5762803	29193638	G	C	22	0.249502982	Alt	CEU+FIN+GBR+IBS+TSI	0.78609493	0.999999999	-968
rs2239815	29192670	T	C	22	0.2972167	Alt	rs35567823	29194599	CT	C	22	0.326043738	Alt	CEU+FIN+GBR+IBS+TSI	0.838623695	0.97944432	-1929
rs2239815	29192670	T	C	22	0.2972167	Alt	rs2269577	29196757	G	C	22	0.2972167	Alt	CEU+FIN+GBR+IBS+TSI	0.990495536	0.995236422	-4087
rs2239815	29192670	T	C	22	0.2972167	Alt	rs3788409	29198151	T	G	22	0.296222664	Alt	CEU+FIN+GBR+IBS+TSI	0.995247813	1	-5481
rs2239815	29192670	T	C	22	0.2972167	Alt	rs6005892	29199258	C	A	22	0.295228628	Alt	CEU+FIN+GBR+IBS+TSI	0.990509031	1	-6588
rs2239815	29192670	T	C	22	0.2972167	Alt	rs5752801	29201217	A	G	22	0.295228628	Alt	CEU+FIN+GBR+IBS+TSI	0.971543826	0.990380266	-8547
rs2239815	29192670	T	C	22	0.2972167	Alt	rs5762815	29205076	A	G	22	0.294234592	Alt	CEU+FIN+GBR+IBS+TSI	0.976291637	0.99517393	-12406
rs2239815	29192670	T	C	22	0.2972167	Alt	rs5752804	29207492	T	C	22	0.296222664	Alt	CEU+FIN+GBR+IBS+TSI	0.966828818	0.985619251	-14822
rs2239815	29192670	T	C	22	0.2972167	Alt	rs5997408	29207915	G	A	22	0.295228628	Alt	CEU+FIN+GBR+IBS+TSI	0.981012889	0.995194889	-15245
rs2239815	29192670	T	C	22	0.2972167	Alt	rs57676637	29210268	AT	A	22	0.301192843	Alt	CEU+FIN+GBR+IBS+TSI	0.925116162	0.970992552	-17598
rs2239815	29192670	T	C	22	0.2972167	Alt	rs7287806	29213011	G	A	22	0.295228628	Alt	CEU+FIN+GBR+IBS+TSI	0.981012889	0.995194889	-20341
rs2239815	29192670	T	C	22	0.2972167	Alt	rs763073	29215542	G	A	22	0.295228628	Alt	CEU+FIN+GBR+IBS+TSI	0.981012889	0.995194889	-22872
rs2239815	29192670	T	C	22	0.2972167	Alt	rs35259224	29216603	G	A	22	0.294234592	Alt	CEU+FIN+GBR+IBS+TSI	0.976291637	0.99517393	-23933
rs2239815	29192670	T	C	22	0.2972167	Alt	rs5762824	29222930	C	T	22	0.293240557	Alt	CEU+FIN+GBR+IBS+TSI	0.971583445	0.995152716	-30260
rs2239815	29192670	T	C	22	0.2972167	Alt	rs5752807	29223169	A	G	22	0.293240557	Alt	CEU+FIN+GBR+IBS+TSI	0.971583445	0.995152716	-30499
rs2239815	29192670	T	C	22	0.2972167	Alt	rs5762825	29223642	A	G	22	0.293240557	Alt	CEU+FIN+GBR+IBS+TSI	0.971583445	0.995152716	-30972
rs2239815	29192670	T	C	22	0.2972167	Alt	rs9625588	29224862	T	C	22	0.293240557	Alt	CEU+FIN+GBR+IBS+TSI	0.971583445	0.995152716	-32192
rs2239815	29192670	T	C	22	0.2972167	Alt	rs5752809	29225500	G	A	22	0.293240557	Alt	CEU+FIN+GBR+IBS+TSI	0.971583445	0.995152716	-32830
rs2239815	29192670	T	C	22	0.2972167	Alt	rs5752812	29225603	T	A	22	0.293240557	Alt	CEU+FIN+GBR+IBS+TSI	0.971583445	0.995152716	-32933
rs2239815	29192670	T	C	22	0.2972167	Alt	rs5752813	29226570	T	G	22	0.294234592	Alt	CEU+FIN+GBR+IBS+TSI	0.976291454	0.995173837	-33900
rs2239815	29192670	T	C	22	0.2972167	Alt	rs8137969	29228484	G	C	22	0.293240557	Alt	CEU+FIN+GBR+IBS+TSI	0.971583445	0.995152716	-35814
rs2239815	29192670	T	C	22	0.2972167	Alt	rs11305098	29233156	AC	A	22	0.294234592	Alt	CEU+FIN+GBR+IBS+TSI	0.966826951	0.990338312	-40486
rs2239815	29192670	T	C	22	0.2972167	Alt	rs6005915	29233262	T	C	22	0.217693837	Alt	CEU+FIN+GBR+IBS+TSI	0.657987446	0.999999999	-40592
rs2239815	29192670	T	C	22	0.2972167	Alt	rs6005916	29233342	T	C	22	0.293240557	Alt	CEU+FIN+GBR+IBS+TSI	0.971583445	0.995152716	-40672
rs2239815	29192670	T	C	22	0.2972167	Alt	rs2881635	29234593	T	C	22	0.294234592	Alt	CEU+FIN+GBR+IBS+TSI	0.966826492	0.990338076	-41923
rs2239815	29192670	T	C	22	0.2972167	Alt	rs36010418	29238957	G	GA	22	0.227634195	Alt	CEU+FIN+GBR+IBS+TSI	0.614376346	0.938935801	-46287
rs2239815	29192670	T	C	22	0.2972167	Alt	rs7287124	29239157	A	G	22	0.238568588	Alt	CEU+FIN+GBR+IBS+TSI	0.731536664	0.993694075	-46487
rs2239815	29192670	T	C	22	0.2972167	Alt	rs12628211	29239250	T	C	22	0.238568588	Alt	CEU+FIN+GBR+IBS+TSI	0.731536664	0.993694075	-46580
rs2239815	29192670	T	C	22	0.2972167	Alt	22	29240437	GGAA	G	22	0.236580517	Alt	CEU+FIN+GBR+IBS+TSI	0.723467702	0.993636629	-47767
rs2239815	29192670	T	C	22	0.2972167	Alt	rs71316870	29244191	C	CATTTATTT	22	0.218687873	Alt	CEU+FIN+GBR+IBS+TSI	0.652551788	0.992963562	-51521
rs2239815	29192670	T	C	22	0.2972167	Alt	rs5762853	29245231	T	G	22	0.238568588	Alt	CEU+FIN+GBR+IBS+TSI	0.731536664	0.993694075	-52561
rs2239815	29192670	T	C	22	0.2972167	Alt	rs5762854	29246278	T	C	22	0.294234592	Alt	CEU+FIN+GBR+IBS+TSI	0.966826492	0.990338076	-53608
rs2239815	29192670	T	C	22	0.2972167	Alt	rs5762859	29249065	T	C	22	0.238568588	Alt	CEU+FIN+GBR+IBS+TSI	0.731536664	0.993694075	-56395
rs2239815	29192670	T	C	22	0.2972167	Alt	rs58686255	29250714	CT	C	22	0.246520875	Alt	CEU+FIN+GBR+IBS+TSI	0.681836118	0.938803394	-58044
rs2239815	29192670	T	C	22	0.2972167	Alt	rs5762863	29253335	A	C	22	0.237574553	Alt	CEU+FIN+GBR+IBS+TSI	0.727487798	0.99365924	-60665
rs2239815	29192670	T	C	22	0.2972167	Alt	rs5762864	29253364	T	C	22	0.237574553	Alt	CEU+FIN+GBR+IBS+TSI	0.727487798	0.99365924	-60694
rs2239815	29192670	T	C	22	0.2972167	Alt	rs142808490	29255603	ATTT	A	22	0.236580517	Alt	CEU+FIN+GBR+IBS+TSI	0.723453018	0.993626545	-62933
rs2239815	29192670	T	C	22	0.2972167	Alt	rs5762867	29255655	A	G	22	0.235586481	Alt	CEU+FIN+GBR+IBS+TSI	0.719428761	0.993593592	-62985
rs2239815	29192670	T	C	22	0.2972167	Alt	rs6005927	29255884	A	G	22	0.236580517	Alt	CEU+FIN+GBR+IBS+TSI	0.723456694	0.993629069	-63214
rs2239815	29192670	T	C	22	0.2972167	Alt	rs6005928	29256258	T	C	22	0.291252485	Alt	CEU+FIN+GBR+IBS+TSI	0.952754349	0.990210009	-63588
rs2239815	29192670	T	C	22	0.2972167	Alt	rs111347513	29256307	T	C	22	0.235586481	Alt	CEU+FIN+GBR+IBS+TSI	0.719428761	0.993593592	-63637
rs2239815	29192670	T	C	22	0.2972167	Alt	rs60676462	29257048	AC	A	22	0.292246521	Alt	CEU+FIN+GBR+IBS+TSI	0.95743171	0.990252899	-64378
rs2239815	29192670	T	C	22	0.2972167	Alt	rs58004020	29257050	A	T	22	0.292246521	Alt	CEU+FIN+GBR+IBS+TSI	0.95743171	0.990252899	-64380
rs2239815	29192670	T	C	22	0.2972167	Alt	rs5762870	29261159	C	T	22	0.298210736	Alt	CEU+FIN+GBR+IBS+TSI	0.846871164	0.922446234	-68489
rs2239815	29192670	T	C	22	0.2972167	Alt	rs2015500	29268827	C	T	22	0.2972167	Alt	CEU+FIN+GBR+IBS+TSI	0.842176223	0.917701598	-76157
rs2239815	29192670	T	C	22	0.2972167	Alt	rs5762874	29269658	C	G	22	0.2972167	Alt	CEU+FIN+GBR+IBS+TSI	0.842176223	0.917701598	-76988
rs2239815	29192670	T	C	22	0.2972167	Alt	rs8141529	29269692	A	G	22	0.253479125	Alt	CEU+FIN+GBR+IBS+TSI	0.774931861	0.982443365	-77022
rs2239815	29192670	T	C	22	0.2972167	Alt	rs5752826	29269808	A	G	22	0.2972167	Alt	CEU+FIN+GBR+IBS+TSI	0.842176223	0.917701598	-77138
rs2239815	29192670	T	C	22	0.2972167	Alt	rs6519766	29269991	G	A	22	0.2972167	Alt	CEU+FIN+GBR+IBS+TSI	0.842176223	0.917701598	-77321
rs2239815	29192670	T	C	22	0.2972167	Alt	rs8142067	29271638	C	G	22	0.298210736	Alt	CEU+FIN+GBR+IBS+TSI	0.837811661	0.91749898	-78968
rs2239815	29192670	T	C	22	0.2972167	Alt	rs9625619	29272328	T	A	22	0.298210736	Alt	CEU+FIN+GBR+IBS+TSI	0.837811661	0.91749898	-79658
rs2239815	29192670	T	C	22	0.2972167	Alt	rs71815982	29275292	CT	C	22	0.328031809	Alt	CEU+FIN+GBR+IBS+TSI	0.727587865	0.916432449	-82622
rs2239815	29192670	T	C	22	0.2972167	Alt	rs5997412	29276747	G	A	22	0.2972167	Alt	CEU+FIN+GBR+IBS+TSI	0.833150319	0.912770683	-84077
rs2239815	29192670	T	C	22	0.2972167	Alt	rs5762877	29277555	G	A	22	0.261431412	Alt	CEU+FIN+GBR+IBS+TSI	0.799680716	0.97746391	-84885
rs2239815	29192670	T	C	22	0.2972167	Alt	rs1065497	29279991	C	T	22	0.260437376	Alt	CEU+FIN+GBR+IBS+TSI	0.804664171	0.983035137	-87321
rs2239815	29192670	T	C	22	0.2972167	Alt	rs7287918	29281710	G	A	22	0.2972167	Alt	CEU+FIN+GBR+IBS+TSI	0.842176223	0.917701598	-89040
rs2239815	29192670	T	C	22	0.2972167	Alt	rs715531	29282679	A	G	22	0.2972167	Alt	CEU+FIN+GBR+IBS+TSI	0.842176223	0.917701598	-90009
rs2239815	29192670	T	C	22	0.2972167	Alt	rs1318026	29283518	A	G	22	0.2972167	Alt	CEU+FIN+GBR+IBS+TSI	0.842176223	0.917701598	-90848
rs2239815	29192670	T	C	22	0.2972167	Alt	rs1318025	29283757	C	T	22	0.2972167	Alt	CEU+FIN+GBR+IBS+TSI	0.842176223	0.917701598	-91087
rs2239815	29192670	T	C	22	0.2972167	Alt	rs2064261	29287730	C	T	22	0.2972167	Alt	CEU+FIN+GBR+IBS+TSI	0.842176223	0.917701598	-95060
rs2239815	29192670	T	C	22	0.2972167	Alt	rs5762880	29287816	T	G	22	0.2972167	Alt	CEU+FIN+GBR+IBS+TSI	0.842176223	0.917701598	-95146
rs2239815	29192670	T	C	22	0.2972167	Alt	rs6005936	29289250	T	C	22	0.298210736	Alt	CEU+FIN+GBR+IBS+TSI	0.837811661	0.91749898	-96580
rs2239815	29192670	T	C	22	0.2972167	Alt	rs5762881	29289346	C	A	22	0.2972167	Alt	CEU+FIN+GBR+IBS+TSI	0.842176223	0.917701598	-96676
rs2239815	29192670	T	C	22	0.2972167	Alt	rs139430	29290326	C	CT	22	0.227634195	Alt	CEU+FIN+GBR+IBS+TSI	0.659970855	0.973152794	-97656
rs2239815	29192670	T	C	22	0.2972167	Alt	rs5762882	29290680	C	A	22	0.2972167	Alt	CEU+FIN+GBR+IBS+TSI	0.842176223	0.917701598	-98010
rs2239815	29192670	T	C	22	0.2972167	Alt	rs9620841	29290981	C	T	22	0.2972167	Alt	CEU+FIN+GBR+IBS+TSI	0.842176223	0.917701598	-98311
rs2239815	29192670	T	C	22	0.2972167	Alt	rs8137262	29292135	C	T	22	0.296222664	Alt	CEU+FIN+GBR+IBS+TSI	0.837506281	0.917335964	-99465
rs2239815	29192670	T	C	22	0.2972167	Alt	rs8136297	29292226	G	A	22	0.296222664	Alt	CEU+FIN+GBR+IBS+TSI	0.837506281	0.917335964	-99556
rs2239815	29192670	T	C	22	0.2972167	Alt	rs368617264	29295677	C	T	22	0.298210736	Ref	CEU+FIN+GBR+IBS+TSI	0.837811661	0.91749898	-103007
rs2239815	29192670	T	C	22	0.2972167	Alt	rs201897837	29295680	TC	T	22	0.298210736	Ref	CEU+FIN+GBR+IBS+TSI	0.837811661	0.91749898	-103010
rs2239815	29192670	T	C	22	0.2972167	Alt	rs132528	29295898	C	T	22	0.2972167	Ref	CEU+FIN+GBR+IBS+TSI	0.833134652	0.9127621	-103228
rs2239815	29192670	T	C	22	0.2972167	Alt	rs132529	29296652	A	G	22	0.2972167	Ref	CEU+FIN+GBR+IBS+TSI	0.833134652	0.9127621	-103982
rs2239815	29192670	T	C	22	0.2972167	Alt	rs132531	29297365	C	T	22	0.2972167	Ref	CEU+FIN+GBR+IBS+TSI	0.833134652	0.9127621	-104695
rs2239815	29192670	T	C	22	0.2972167	Alt	rs132533	29299571	A	G	22	0.296222664	Ref	CEU+FIN+GBR+IBS+TSI	0.837506281	0.917335964	-106901
rs2239815	29192670	T	C	22	0.2972167	Alt	rs132534	29299806	T	C	22	0.252485089	Ref	CEU+FIN+GBR+IBS+TSI	0.770723734	0.982352412	-107136
rs2239815	29192670	T	C	22	0.2972167	Alt	rs132536	29302906	A	G	22	0.293240557	Ref	CEU+FIN+GBR+IBS+TSI	0.823602476	0.916238426	-110236
rs2239815	29192670	T	C	22	0.2972167	Alt	rs132537	29303137	G	A	22	0.24055666	Ref	CEU+FIN+GBR+IBS+TSI	0.721131108	0.981232668	-110467
rs2239815	29192670	T	C	22	0.2972167	Alt	rs469989	29303595	G	C	22	0.249502982	Ref	CEU+FIN+GBR+IBS+TSI	0.758181294	0.982084903	-110925
rs2239815	29192670	T	C	22	0.2972167	Alt	rs469990	29304200	A	T	22	0.293240557	Ref	CEU+FIN+GBR+IBS+TSI	0.823602476	0.916238426	-111530
rs2239815	29192670	T	C	22	0.2972167	Alt	rs132539	29304253	T	C	22	0.249502982	Ref	CEU+FIN+GBR+IBS+TSI	0.758181294	0.982084903	-111583
rs2239815	29192670	T	C	22	0.2972167	Alt	rs469991	29307859	G	C	22	0.293240557	Ref	CEU+FIN+GBR+IBS+TSI	0.823602476	0.916238426	-115189
rs2239815	29192670	T	C	22	0.2972167	Alt	rs132543	29308797	C	T	22	0.293240557	Ref	CEU+FIN+GBR+IBS+TSI	0.823602476	0.916238426	-116127
rs2239815	29192670	T	C	22	0.2972167	Alt	rs132545	29314822	GC	G	22	0.287276342	Ref	CEU+FIN+GBR+IBS+TSI	0.796141951	0.9139697	-122152
rs2239815	29192670	T	C	22	0.2972167	Alt	rs469992	29314899	T	C	22	0.287276342	Ref	CEU+FIN+GBR+IBS+TSI	0.796141951	0.9139697	-122229
rs2239815	29192670	T	C	22	0.2972167	Alt	rs132548	29317559	C	G	22	0.299204771	Ref	CEU+FIN+GBR+IBS+TSI	0.779981654	0.887370519	-124889
rs2239815	29192670	T	C	22	0.2972167	Alt	rs132561	29351179	C	T	22	0.2972167	Ref	CEU+FIN+GBR+IBS+TSI	0.744574439	0.862887269	-158509
rs2239815	29192670	T	C	22	0.2972167	Alt	rs2239828	29358802	C	T	22	0.305168986	Ref	CEU+FIN+GBR+IBS+TSI	0.712383297	0.860125012	-166132
rs2241437	86360573	T	G	2	0.039761431	Alt	rs113059202	86168762	C	T	2	0.046719682	Alt	CEU+FIN+GBR+IBS+TSI	0.635670464	0.867389597	191811
rs2241437	86360573	T	G	2	0.039761431	Alt	rs58515922	86173037	A	T	2	0.047713718	Alt	CEU+FIN+GBR+IBS+TSI	0.621397739	0.867124119	187536
rs2241437	86360573	T	G	2	0.039761431	Alt	rs6759489	86176032	T	C	2	0.047713718	Alt	CEU+FIN+GBR+IBS+TSI	0.621397739	0.867124119	184541
rs2241437	86360573	T	G	2	0.039761431	Alt	rs6718632	86176084	A	G	2	0.047713718	Alt	CEU+FIN+GBR+IBS+TSI	0.621397739	0.867124119	184489
rs2241437	86360573	T	G	2	0.039761431	Alt	rs6747424	86176224	G	A	2	0.048707753	Alt	CEU+FIN+GBR+IBS+TSI	0.607706967	0.866857571	184349
rs2241437	86360573	T	G	2	0.039761431	Alt	rs6705122	86176258	T	C	2	0.048707753	Alt	CEU+FIN+GBR+IBS+TSI	0.607706967	0.866857571	184315
rs2241437	86360573	T	G	2	0.039761431	Alt	rs60981340	86177046	G	T	2	0.048707753	Alt	CEU+FIN+GBR+IBS+TSI	0.607706967	0.866857571	183527
rs2241437	86360573	T	G	2	0.039761431	Alt	rs735737	86177101	G	T	2	0.048707753	Alt	CEU+FIN+GBR+IBS+TSI	0.607706967	0.866857571	183472
rs2241437	86360573	T	G	2	0.039761431	Alt	rs11891333	86178394	T	C	2	0.048707753	Alt	CEU+FIN+GBR+IBS+TSI	0.607706967	0.866857571	182179
rs2241437	86360573	T	G	2	0.039761431	Alt	rs2012798	86182756	T	C	2	0.03777336	Alt	CEU+FIN+GBR+IBS+TSI	0.94803719	0.999999997	177817
rs2241437	86360573	T	G	2	0.039761431	Alt	rs73943920	86186195	C	T	2	0.03777336	Alt	CEU+FIN+GBR+IBS+TSI	0.94803719	0.999999997	174378
rs2241437	86360573	T	G	2	0.039761431	Alt	rs78650586	86190783	G	C	2	0.038767396	Alt	CEU+FIN+GBR+IBS+TSI	0.922575524	0.973247575	169790
rs2241437	86360573	T	G	2	0.039761431	Alt	rs147717153	86191783	T	C	2	0.047713718	Alt	CEU+FIN+GBR+IBS+TSI	0.741148227	0.946997797	168790
rs2241437	86360573	T	G	2	0.039761431	Alt	rs144927887	86192581	A	T	2	0.03777336	Alt	CEU+FIN+GBR+IBS+TSI	0.94803719	0.999999997	167992
rs2241437	86360573	T	G	2	0.039761431	Alt	rs190594477	86192931	G	A	2	0.038767396	Alt	CEU+FIN+GBR+IBS+TSI	0.922575524	0.973247575	167642
rs2241437	86360573	T	G	2	0.039761431	Alt	rs140338843	86194655	T	C	2	0.038767396	Alt	CEU+FIN+GBR+IBS+TSI	0.922575524	0.973247575	165918
rs2241437	86360573	T	G	2	0.039761431	Alt	rs60963779	86197455	T	C	2	0.047713718	Alt	CEU+FIN+GBR+IBS+TSI	0.741148227	0.946997797	163118
rs2241437	86360573	T	G	2	0.039761431	Alt	rs6724025	86200835	A	G	2	0.047713718	Alt	CEU+FIN+GBR+IBS+TSI	0.741148227	0.946997797	159738
rs2241437	86360573	T	G	2	0.039761431	Alt	rs58381542	86203685	G	T	2	0.038767396	Alt	CEU+FIN+GBR+IBS+TSI	0.922575524	0.973247575	156888
rs2241437	86360573	T	G	2	0.039761431	Alt	rs56977454	86204014	C	T	2	0.038767396	Alt	CEU+FIN+GBR+IBS+TSI	0.973991727	0.999999997	156559
rs2241437	86360573	T	G	2	0.039761431	Alt	rs2118521	86204379	A	G	2	0.039761431	Alt	CEU+FIN+GBR+IBS+TSI	0.948560185	0.973940545	156194
rs2241437	86360573	T	G	2	0.039761431	Alt	rs34522092	86208305	G	C	2	0.038767396	Alt	CEU+FIN+GBR+IBS+TSI	0.973991727	0.999999997	152268
rs2241437	86360573	T	G	2	0.039761431	Alt	rs143820157	86211529	CT	C	2	0.038767396	Alt	CEU+FIN+GBR+IBS+TSI	0.973991727	0.999999997	149044
rs2241437	86360573	T	G	2	0.039761431	Alt	rs112282891	86211775	G	A	2	0.038767396	Alt	CEU+FIN+GBR+IBS+TSI	0.973991727	0.999999997	148798
rs2241437	86360573	T	G	2	0.039761431	Alt	rs56326127	86212201	G	T	2	0.038767396	Alt	CEU+FIN+GBR+IBS+TSI	0.973991727	0.999999997	148372
rs2241437	86360573	T	G	2	0.039761431	Alt	rs58365138	86213105	A	C	2	0.038767396	Alt	CEU+FIN+GBR+IBS+TSI	0.973991727	0.999999997	147468
rs2241437	86360573	T	G	2	0.039761431	Alt	rs141895075	86213918	G	C	2	0.038767396	Alt	CEU+FIN+GBR+IBS+TSI	0.973991727	0.999999997	146655
rs2241437	86360573	T	G	2	0.039761431	Alt	rs58898686	86216909	A	C	2	0.038767396	Alt	CEU+FIN+GBR+IBS+TSI	0.973991727	0.999999997	143664
rs2241437	86360573	T	G	2	0.039761431	Alt	rs58186343	86218400	A	C	2	0.038767396	Alt	CEU+FIN+GBR+IBS+TSI	0.973991727	0.999999997	142173
rs2241437	86360573	T	G	2	0.039761431	Alt	rs76780449	86222811	C	T	2	0.039761431	Alt	CEU+FIN+GBR+IBS+TSI	0.948560185	0.973940545	137762
rs2241437	86360573	T	G	2	0.039761431	Alt	rs7608262	86225471	A	T	2	0.028827038	Alt	CEU+FIN+GBR+IBS+TSI	0.716837257	0.999999996	135102
rs2241437	86360573	T	G	2	0.039761431	Alt	rs73943946	86226623	C	T	2	0.039761431	Alt	CEU+FIN+GBR+IBS+TSI	1	0.999999997	133950
rs2241437	86360573	T	G	2	0.039761431	Alt	rs76297018	86227007	G	T	2	0.039761431	Alt	CEU+FIN+GBR+IBS+TSI	1	0.999999997	133566
rs2241437	86360573	T	G	2	0.039761431	Alt	rs74743393	86227421	A	G	2	0.039761431	Alt	CEU+FIN+GBR+IBS+TSI	1	0.999999997	133152
rs2241437	86360573	T	G	2	0.039761431	Alt	rs13384563	86230921	C	T	2	0.043737575	Alt	CEU+FIN+GBR+IBS+TSI	0.905326557	0.999999997	129652
rs2241437	86360573	T	G	2	0.039761431	Alt	rs112648158	86232592	T	C	2	0.039761431	Alt	CEU+FIN+GBR+IBS+TSI	1	0.999999997	127981
rs2241437	86360573	T	G	2	0.039761431	Alt	rs1898607	86233675	T	C	2	0.039761431	Alt	CEU+FIN+GBR+IBS+TSI	1	0.999999997	126898
rs2241437	86360573	T	G	2	0.039761431	Alt	rs201887593	86234179	TGAC	T	2	0.043737575	Alt	CEU+FIN+GBR+IBS+TSI	0.905326557	0.999999997	126394
rs2241437	86360573	T	G	2	0.039761431	Alt	rs1036554	86236099	G	T	2	0.043737575	Alt	CEU+FIN+GBR+IBS+TSI	0.905326557	0.999999997	124474
rs2241437	86360573	T	G	2	0.039761431	Alt	rs13390702	86237935	C	T	2	0.045725646	Alt	CEU+FIN+GBR+IBS+TSI	0.864164191	0.999999997	122638
rs2241437	86360573	T	G	2	0.039761431	Alt	rs75675321	86238994	C	T	2	0.039761431	Alt	CEU+FIN+GBR+IBS+TSI	1	0.999999997	121579
rs2241437	86360573	T	G	2	0.039761431	Alt	rs12622009	86248325	T	C	2	0.043737575	Alt	CEU+FIN+GBR+IBS+TSI	0.905326557	0.999999997	112248
rs2241437	86360573	T	G	2	0.039761431	Alt	rs11899576	86256193	G	A	2	0.043737575	Alt	CEU+FIN+GBR+IBS+TSI	0.905326557	0.999999997	104380
rs2241437	86360573	T	G	2	0.039761431	Alt	rs2164879	86261579	C	T	2	0.042743539	Alt	CEU+FIN+GBR+IBS+TSI	0.927343637	0.999999997	98994
rs2241437	86360573	T	G	2	0.039761431	Alt	rs12328085	86262009	G	A	2	0.042743539	Alt	CEU+FIN+GBR+IBS+TSI	0.927343637	0.999999997	98564
rs2241437	86360573	T	G	2	0.039761431	Alt	rs3770090	86263288	C	T	2	0.042743539	Alt	CEU+FIN+GBR+IBS+TSI	0.927343637	0.999999997	97285
rs2241437	86360573	T	G	2	0.039761431	Alt	rs3770089	86263815	C	G	2	0.039761431	Alt	CEU+FIN+GBR+IBS+TSI	1	0.999999997	96758
rs2241437	86360573	T	G	2	0.039761431	Alt	rs2289237	86266274	C	G	2	0.039761431	Alt	CEU+FIN+GBR+IBS+TSI	1	0.999999997	94299
rs2241437	86360573	T	G	2	0.039761431	Alt	rs3770087	86267068	T	C	2	0.042743539	Alt	CEU+FIN+GBR+IBS+TSI	0.927343637	0.999999997	93505
rs2241437	86360573	T	G	2	0.039761431	Alt	rs116470570	86268489	C	T	2	0.041749503	Alt	CEU+FIN+GBR+IBS+TSI	0.950409149	0.999999997	92084
rs2241437	86360573	T	G	2	0.039761431	Alt	rs1561328	86272758	G	A	2	0.042743539	Alt	CEU+FIN+GBR+IBS+TSI	0.927343637	0.999999997	87815
rs2241437	86360573	T	G	2	0.039761431	Alt	rs73947314	86273116	T	C	2	0.039761431	Alt	CEU+FIN+GBR+IBS+TSI	1	0.999999997	87457
rs2241437	86360573	T	G	2	0.039761431	Alt	rs112755399	86273172	AC	A	2	0.042743539	Alt	CEU+FIN+GBR+IBS+TSI	0.927343637	0.999999997	87401
rs2241437	86360573	T	G	2	0.039761431	Alt	rs9789563	86277190	G	A	2	0.042743539	Alt	CEU+FIN+GBR+IBS+TSI	0.927343637	0.999999997	83383
rs2241437	86360573	T	G	2	0.039761431	Alt	rs17026854	86280496	T	C	2	0.039761431	Alt	CEU+FIN+GBR+IBS+TSI	1	0.999999997	80077
rs2241437	86360573	T	G	2	0.039761431	Alt	rs3770082	86280922	T	G	2	0.039761431	Alt	CEU+FIN+GBR+IBS+TSI	1	0.999999997	79651
rs2241437	86360573	T	G	2	0.039761431	Alt	rs3770081	86280925	G	T	2	0.039761431	Alt	CEU+FIN+GBR+IBS+TSI	1	0.999999997	79648
rs2241437	86360573	T	G	2	0.039761431	Alt	rs2278085	86281844	T	C	2	0.040755467	Alt	CEU+FIN+GBR+IBS+TSI	0.974599808	0.999999997	78729
rs2241437	86360573	T	G	2	0.039761431	Alt	rs2278086	86281905	G	A	2	0.049701789	Alt	CEU+FIN+GBR+IBS+TSI	0.791718426	0.999999997	78668
rs2241437	86360573	T	G	2	0.039761431	Alt	rs2278087	86281946	C	T	2	0.039761431	Alt	CEU+FIN+GBR+IBS+TSI	1	0.999999997	78627
rs2241437	86360573	T	G	2	0.039761431	Alt	rs2278088	86281967	A	G	2	0.039761431	Alt	CEU+FIN+GBR+IBS+TSI	1	0.999999997	78606
rs2241437	86360573	T	G	2	0.039761431	Alt	rs56846397	86282420	G	A	2	0.049701789	Alt	CEU+FIN+GBR+IBS+TSI	0.791718426	0.999999997	78153
rs2241437	86360573	T	G	2	0.039761431	Alt	rs60649958	86283000	A	G	2	0.039761431	Alt	CEU+FIN+GBR+IBS+TSI	1	0.999999997	77573
rs2241437	86360573	T	G	2	0.039761431	Alt	rs78646493	86283195	A	C	2	0.049701789	Alt	CEU+FIN+GBR+IBS+TSI	0.791718426	0.999999997	77378
rs2241437	86360573	T	G	2	0.039761431	Alt	rs145556868	86283205	GAAGGATAC	G	2	0.039761431	Alt	CEU+FIN+GBR+IBS+TSI	1	0.999999997	77368
rs2241437	86360573	T	G	2	0.039761431	Alt	rs111295372	86283357	T	C	2	0.049701789	Alt	CEU+FIN+GBR+IBS+TSI	0.791718426	0.999999997	77216
rs2241437	86360573	T	G	2	0.039761431	Alt	rs57083584	86283648	A	G	2	0.036779324	Alt	CEU+FIN+GBR+IBS+TSI	0.922136223	0.999999997	76925
rs2241437	86360573	T	G	2	0.039761431	Alt	rs60479377	86283948	A	C	2	0.049701789	Alt	CEU+FIN+GBR+IBS+TSI	0.791718426	0.999999997	76625
rs2241437	86360573	T	G	2	0.039761431	Alt	rs60719866	86284378	A	G	2	0.049701789	Alt	CEU+FIN+GBR+IBS+TSI	0.791718426	0.999999997	76195
rs2241437	86360573	T	G	2	0.039761431	Alt	rs76081054	86285037	T	G	2	0.049701789	Alt	CEU+FIN+GBR+IBS+TSI	0.791718426	0.999999997	75536
rs2241437	86360573	T	G	2	0.039761431	Alt	rs142733694	86285211	T	TCTCTA	2	0.042743539	Alt	CEU+FIN+GBR+IBS+TSI	0.657358127	0.841939083	75362
rs2241437	86360573	T	G	2	0.039761431	Alt	rs113149714	86285379	A	G	2	0.039761431	Alt	CEU+FIN+GBR+IBS+TSI	1	0.999999997	75194
rs2241437	86360573	T	G	2	0.039761431	Alt	rs111473390	86285425	G	C	2	0.039761431	Alt	CEU+FIN+GBR+IBS+TSI	1	0.999999997	75148
rs2241437	86360573	T	G	2	0.039761431	Alt	rs144794187	86287485	CT	C	2	0.047713718	Alt	CEU+FIN+GBR+IBS+TSI	0.826432022	0.999999997	73088
rs2241437	86360573	T	G	2	0.039761431	Alt	rs17618001	86289303	T	C	2	0.039761431	Alt	CEU+FIN+GBR+IBS+TSI	1	0.999999997	71270
rs2241437	86360573	T	G	2	0.039761431	Alt	rs59947468	86289436	C	T	2	0.049701789	Alt	CEU+FIN+GBR+IBS+TSI	0.791718426	0.999999997	71137
rs2241437	86360573	T	G	2	0.039761431	Alt	rs75109362	86289889	G	T	2	0.039761431	Alt	CEU+FIN+GBR+IBS+TSI	1	0.999999997	70684
rs2241437	86360573	T	G	2	0.039761431	Alt	rs113419566	86290383	G	C	2	0.039761431	Alt	CEU+FIN+GBR+IBS+TSI	1	0.999999997	70190
rs2241437	86360573	T	G	2	0.039761431	Alt	rs75713195	86290659	A	C	2	0.039761431	Alt	CEU+FIN+GBR+IBS+TSI	1	0.999999997	69914
rs2241437	86360573	T	G	2	0.039761431	Alt	rs79152960	86290661	A	T	2	0.039761431	Alt	CEU+FIN+GBR+IBS+TSI	1	0.999999997	69912
rs2241437	86360573	T	G	2	0.039761431	Alt	rs57398459	86291326	C	T	2	0.039761431	Alt	CEU+FIN+GBR+IBS+TSI	1	0.999999997	69247
rs2241437	86360573	T	G	2	0.039761431	Alt	rs77309268	86293294	C	T	2	0.039761431	Alt	CEU+FIN+GBR+IBS+TSI	1	0.999999997	67279
rs2241437	86360573	T	G	2	0.039761431	Alt	rs1019591	86298599	C	T	2	0.046719682	Alt	CEU+FIN+GBR+IBS+TSI	0.844896701	0.999999997	61974
rs2241437	86360573	T	G	2	0.039761431	Alt	rs6750765	86300308	C	T	2	0.046719682	Alt	CEU+FIN+GBR+IBS+TSI	0.844896701	0.999999997	60265
rs2241437	86360573	T	G	2	0.039761431	Alt	rs12612513	86301225	G	C	2	0.039761431	Alt	CEU+FIN+GBR+IBS+TSI	1	0.999999997	59348
rs2241437	86360573	T	G	2	0.039761431	Alt	rs12614260	86303079	C	T	2	0.039761431	Alt	CEU+FIN+GBR+IBS+TSI	1	0.999999997	57494
rs2241437	86360573	T	G	2	0.039761431	Alt	rs74733602	86303442	T	A	2	0.039761431	Alt	CEU+FIN+GBR+IBS+TSI	1	0.999999997	57131
rs2241437	86360573	T	G	2	0.039761431	Alt	rs141150981	86304922	G	GCA	2	0.03777336	Alt	CEU+FIN+GBR+IBS+TSI	0.94803719	0.999999997	55651
rs2241437	86360573	T	G	2	0.039761431	Alt	rs74607112	86305534	T	C	2	0.050695825	Alt	CEU+FIN+GBR+IBS+TSI	0.775382617	0.999999997	55039
rs2241437	86360573	T	G	2	0.039761431	Alt	rs17584578	86307624	G	A	2	0.039761431	Alt	CEU+FIN+GBR+IBS+TSI	1	0.999999997	52949
rs2241437	86360573	T	G	2	0.039761431	Alt	rs78032828	86309032	G	A	2	0.039761431	Alt	CEU+FIN+GBR+IBS+TSI	1	0.999999997	51541
rs2241437	86360573	T	G	2	0.039761431	Alt	rs60398779	86310511	A	AT	2	0.039761431	Alt	CEU+FIN+GBR+IBS+TSI	1	0.999999997	50062
rs2241437	86360573	T	G	2	0.039761431	Alt	rs111264437	86312185	C	T	2	0.039761431	Alt	CEU+FIN+GBR+IBS+TSI	1	0.999999997	48388
rs2241437	86360573	T	G	2	0.039761431	Alt	rs113143529	86312222	C	T	2	0.039761431	Alt	CEU+FIN+GBR+IBS+TSI	1	0.999999997	48351
rs2241437	86360573	T	G	2	0.039761431	Alt	rs76052260	86328727	A	C	2	0.039761431	Alt	CEU+FIN+GBR+IBS+TSI	1	0.999999997	31846
rs2241437	86360573	T	G	2	0.039761431	Alt	rs77621359	86330353	A	C	2	0.039761431	Alt	CEU+FIN+GBR+IBS+TSI	1	0.999999997	30220
rs2241437	86360573	T	G	2	0.039761431	Alt	rs2303340	86333193	T	C	2	0.040755467	Alt	CEU+FIN+GBR+IBS+TSI	0.974599808	0.999999997	27380
rs2241437	86360573	T	G	2	0.039761431	Alt	rs3810827	86334386	A	G	2	0.039761431	Alt	CEU+FIN+GBR+IBS+TSI	1	0.999999997	26187
rs2241437	86360573	T	G	2	0.039761431	Alt	rs56104203	86336256	C	T	2	0.039761431	Alt	CEU+FIN+GBR+IBS+TSI	1	0.999999997	24317
rs2241437	86360573	T	G	2	0.039761431	Alt	rs12617717	86342303	G	A	2	0.039761431	Alt	CEU+FIN+GBR+IBS+TSI	1	0.999999997	18270
rs2241437	86360573	T	G	2	0.039761431	Alt	rs12624126	86342366	A	C	2	0.039761431	Alt	CEU+FIN+GBR+IBS+TSI	1	0.999999997	18207
rs2241437	86360573	T	G	2	0.039761431	Alt	rs12621992	86345349	A	C	2	0.039761431	Alt	CEU+FIN+GBR+IBS+TSI	1	0.999999997	15224
rs2241437	86360573	T	G	2	0.039761431	Alt	rs2303339	86346180	G	A	2	0.039761431	Alt	CEU+FIN+GBR+IBS+TSI	1	0.999999997	14393
rs2241437	86360573	T	G	2	0.039761431	Alt	rs75038217	86348025	G	T	2	0.039761431	Alt	CEU+FIN+GBR+IBS+TSI	1	0.999999997	12548
rs2241437	86360573	T	G	2	0.039761431	Alt	rs113397863	86350213	C	T	2	0.039761431	Alt	CEU+FIN+GBR+IBS+TSI	1	0.999999997	10360
rs2241437	86360573	T	G	2	0.039761431	Alt	rs372702762	86350218	TAA	T	2	0.039761431	Alt	CEU+FIN+GBR+IBS+TSI	1	0.999999997	10355
rs2241437	86360573	T	G	2	0.039761431	Alt	rs75544197	86352037	A	G	2	0.039761431	Alt	CEU+FIN+GBR+IBS+TSI	1	0.999999997	8536
rs2241437	86360573	T	G	2	0.039761431	Alt	rs2018608	86353786	C	T	2	0.039761431	Alt	CEU+FIN+GBR+IBS+TSI	1	0.999999997	6787
rs2241437	86360573	T	G	2	0.039761431	Alt	rs2241437	86360573	T	G	2	0.039761431	Alt	CEU+FIN+GBR+IBS+TSI	1	1	0
rs2241437	86360573	T	G	2	0.039761431	Alt	rs2241435	86360916	C	G	2	0.039761431	Alt	CEU+FIN+GBR+IBS+TSI	1	0.999999997	-343
rs2241437	86360573	T	G	2	0.039761431	Alt	rs10174095	86368392	C	T	2	0.034791252	Alt	CEU+FIN+GBR+IBS+TSI	0.870494336	0.999999997	-7819
rs2241437	86360573	T	G	2	0.039761431	Alt	rs3731819	86368641	C	A	2	0.039761431	Alt	CEU+FIN+GBR+IBS+TSI	1	0.999999997	-8068
rs2241437	86360573	T	G	2	0.039761431	Alt	rs9973880	86379226	T	A	2	0.039761431	Alt	CEU+FIN+GBR+IBS+TSI	1	0.999999997	-18653
rs2241437	86360573	T	G	2	0.039761431	Alt	rs10168635	86389421	A	G	2	0.039761431	Alt	CEU+FIN+GBR+IBS+TSI	1	0.999999997	-28848
rs2241437	86360573	T	G	2	0.039761431	Alt	rs12620810	86391481	G	A	2	0.039761431	Alt	CEU+FIN+GBR+IBS+TSI	1	0.999999997	-30908
rs2241437	86360573	T	G	2	0.039761431	Alt	rs3770066	86392350	A	T	2	0.039761431	Alt	CEU+FIN+GBR+IBS+TSI	1	0.999999997	-31777
rs2241437	86360573	T	G	2	0.039761431	Alt	rs111289536	86394870	G	A	2	0.039761431	Alt	CEU+FIN+GBR+IBS+TSI	1	0.999999997	-34297
rs2241437	86360573	T	G	2	0.039761431	Alt	rs17027011	86406556	C	T	2	0.039761431	Alt	CEU+FIN+GBR+IBS+TSI	1	0.999999997	-45983
rs2241437	86360573	T	G	2	0.039761431	Alt	rs113324637	86412257	T	C	2	0.039761431	Alt	CEU+FIN+GBR+IBS+TSI	1	0.999999997	-51684
rs2241437	86360573	T	G	2	0.039761431	Alt	rs77841339	86436436	C	T	2	0.036779324	Alt	CEU+FIN+GBR+IBS+TSI	0.870770796	0.971749636	-75863
rs2241437	86360573	T	G	2	0.039761431	Alt	rs60838463	86443532	C	T	2	0.035785288	Alt	CEU+FIN+GBR+IBS+TSI	0.699517963	0.883436797	-82959
rs2241437	86360573	T	G	2	0.039761431	Alt	rs59337646	86450858	TTCTCTCTCTC	T	2	0.035785288	Alt	CEU+FIN+GBR+IBS+TSI	0.699517963	0.883436797	-90285
rs2241437	86360573	T	G	2	0.039761431	Alt	rs60785155	86452798	G	A	2	0.035785288	Alt	CEU+FIN+GBR+IBS+TSI	0.699517963	0.883436797	-92225
rs2241437	86360573	T	G	2	0.039761431	Alt	rs57367442	86453398	C	T	2	0.035785288	Alt	CEU+FIN+GBR+IBS+TSI	0.699517963	0.883436797	-92825
rs2241437	86360573	T	G	2	0.039761431	Alt	rs12622715	86453563	G	T	2	0.036779324	Alt	CEU+FIN+GBR+IBS+TSI	0.679210518	0.858231914	-92990
rs2241437	86360573	T	G	2	0.039761431	Alt	rs12622691	86453673	C	T	2	0.035785288	Alt	CEU+FIN+GBR+IBS+TSI	0.699517963	0.883436797	-93100
rs2241437	86360573	T	G	2	0.039761431	Alt	rs112115543	86455702	C	T	2	0.034791252	Alt	CEU+FIN+GBR+IBS+TSI	0.720984846	0.910081096	-95129
rs2241437	86360573	T	G	2	0.039761431	Alt	rs80017367	86456362	G	C	2	0.034791252	Alt	CEU+FIN+GBR+IBS+TSI	0.720984846	0.910081096	-95789
rs2241437	86360573	T	G	2	0.039761431	Alt	rs79329534	86458631	C	T	2	0.034791252	Alt	CEU+FIN+GBR+IBS+TSI	0.720984846	0.910081096	-98058
rs2241437	86360573	T	G	2	0.039761431	Alt	rs79771503	86466739	C	T	2	0.034791252	Alt	CEU+FIN+GBR+IBS+TSI	0.720984846	0.910081096	-106166
rs2241437	86360573	T	G	2	0.039761431	Alt	rs79599488	86487858	T	C	2	0.034791252	Alt	CEU+FIN+GBR+IBS+TSI	0.720984846	0.910081096	-127285
rs2241437	86360573	T	G	2	0.039761431	Alt	rs377389418	86498027	TA	TAA	2	0.038767396	Alt	CEU+FIN+GBR+IBS+TSI	0.641717173	0.811697478	-137454
rs2241437	86360573	T	G	2	0.039761431	Alt	rs34339158	86498574	T	C	2	0.034791252	Alt	CEU+FIN+GBR+IBS+TSI	0.720984846	0.910081096	-138001
rs2241437	86360573	T	G	2	0.039761431	Alt	rs12623761	86505712	C	T	2	0.034791252	Alt	CEU+FIN+GBR+IBS+TSI	0.720984846	0.910081096	-145139
rs2241437	86360573	T	G	2	0.039761431	Alt	rs111844084	86507682	G	A	2	0.034791252	Alt	CEU+FIN+GBR+IBS+TSI	0.720984846	0.910081096	-147109
rs2241437	86360573	T	G	2	0.039761431	Alt	rs12623755	86513036	A	G	2	0.034791252	Alt	CEU+FIN+GBR+IBS+TSI	0.720984846	0.910081096	-152463
rs2241437	86360573	T	G	2	0.039761431	Alt	rs12617962	86513102	C	T	2	0.034791252	Alt	CEU+FIN+GBR+IBS+TSI	0.720984846	0.910081096	-152529
rs2241437	86360573	T	G	2	0.039761431	Alt	rs75764836	86526863	C	T	2	0.034791252	Alt	CEU+FIN+GBR+IBS+TSI	0.720984846	0.910081096	-166290
rs2241437	86360573	T	G	2	0.039761431	Alt	rs112661839	86550677	G	A	2	0.034791252	Alt	CEU+FIN+GBR+IBS+TSI	0.720984846	0.910081096	-190104
rs2242194	154990297	C	G	1	0.408548708	Alt	rs3820225	154986793	C	T	1	0.5	Ref	CEU+FIN+GBR+IBS+TSI	0.675976725	0.989244042	3504
rs2242194	154990297	C	G	1	0.408548708	Alt	rs11264295	154987526	C	T	1	0.451292247	Alt	CEU+FIN+GBR+IBS+TSI	0.824318279	0.990702878	2771
rs2242194	154990297	C	G	1	0.408548708	Alt	rs2242194	154990297	C	G	1	0.408548708	Alt	CEU+FIN+GBR+IBS+TSI	1	1	0
rs2242194	154990297	C	G	1	0.408548708	Alt	rs6671688	154994265	T	C	1	0.452286282	Alt	CEU+FIN+GBR+IBS+TSI	0.828724982	0.995342816	-3968
rs2242194	154990297	C	G	1	0.408548708	Alt	rs11264296	154994750	T	C	1	0.452286282	Alt	CEU+FIN+GBR+IBS+TSI	0.828724982	0.995342816	-4453
rs2242194	154990297	C	G	1	0.408548708	Alt	rs2242193	154995503	G	A	1	0.450298211	Alt	CEU+FIN+GBR+IBS+TSI	0.827674288	0.990726636	-5206
rs2242330	68447249	A	G	4	0.251491054	Alt	rs11936892	68299451	A	T	4	0.261431412	Alt	CEU+FIN+GBR+IBS+TSI	0.602627787	0.796792562	147798
rs2242330	68447249	A	G	4	0.251491054	Alt	rs1982973	68299625	A	C	4	0.261431412	Alt	CEU+FIN+GBR+IBS+TSI	0.602627787	0.796792562	147624
rs2242330	68447249	A	G	4	0.251491054	Alt	rs6834849	68301445	A	C	4	0.236580517	Alt	CEU+FIN+GBR+IBS+TSI	0.700118243	0.871245607	145804
rs2242330	68447249	A	G	4	0.251491054	Alt	rs11944558	68307632	G	A	4	0.236580517	Alt	CEU+FIN+GBR+IBS+TSI	0.700118243	0.871245607	139617
rs2242330	68447249	A	G	4	0.251491054	Alt	rs13107873	68313582	T	C	4	0.236580517	Alt	CEU+FIN+GBR+IBS+TSI	0.700118243	0.871245607	133667
rs2242330	68447249	A	G	4	0.251491054	Alt	rs55924366	68316493	C	T	4	0.235586481	Alt	CEU+FIN+GBR+IBS+TSI	0.695175451	0.87056055	130756
rs2242330	68447249	A	G	4	0.251491054	Alt	rs55733219	68317081	T	C	4	0.236580517	Alt	CEU+FIN+GBR+IBS+TSI	0.700118243	0.871245607	130168
rs2242330	68447249	A	G	4	0.251491054	Alt	rs9999572	68330475	C	A	4	0.236580517	Alt	CEU+FIN+GBR+IBS+TSI	0.700118243	0.871245607	116774
rs2242330	68447249	A	G	4	0.251491054	Alt	rs6552098	68333333	T	A	4	0.236580517	Alt	CEU+FIN+GBR+IBS+TSI	0.700118243	0.871245607	113916
rs2242330	68447249	A	G	4	0.251491054	Alt	rs6552099	68333423	A	G	4	0.236580517	Alt	CEU+FIN+GBR+IBS+TSI	0.700118243	0.871245607	113826
rs2242330	68447249	A	G	4	0.251491054	Alt	rs35161455	68341726	C	T	4	0.236580517	Alt	CEU+FIN+GBR+IBS+TSI	0.700118243	0.871245607	105523
rs2242330	68447249	A	G	4	0.251491054	Alt	rs10019340	68346903	C	T	4	0.236580517	Alt	CEU+FIN+GBR+IBS+TSI	0.700118243	0.871245607	100346
rs2242330	68447249	A	G	4	0.251491054	Alt	rs13117786	68347576	C	G	4	0.236580517	Alt	CEU+FIN+GBR+IBS+TSI	0.700118243	0.871245607	99673
rs2242330	68447249	A	G	4	0.251491054	Alt	rs6552102	68353462	C	T	4	0.236580517	Alt	CEU+FIN+GBR+IBS+TSI	0.700118243	0.871245607	93787
rs2242330	68447249	A	G	4	0.251491054	Alt	rs7341003	68361584	C	T	4	0.236580517	Alt	CEU+FIN+GBR+IBS+TSI	0.700118243	0.871245607	85665
rs2242330	68447249	A	G	4	0.251491054	Alt	rs10440481	68363090	C	A	4	0.236580517	Alt	CEU+FIN+GBR+IBS+TSI	0.700118243	0.871245607	84159
rs2242330	68447249	A	G	4	0.251491054	Alt	rs28754895	68364428	C	T	4	0.236580517	Alt	CEU+FIN+GBR+IBS+TSI	0.700118243	0.871245607	82821
rs2242330	68447249	A	G	4	0.251491054	Alt	rs7684846	68366545	G	C	4	0.236580517	Alt	CEU+FIN+GBR+IBS+TSI	0.700118243	0.871245607	80704
rs2242330	68447249	A	G	4	0.251491054	Alt	rs62301094	68369891	C	G	4	0.236580517	Alt	CEU+FIN+GBR+IBS+TSI	0.700118243	0.871245607	77358
rs2242330	68447249	A	G	4	0.251491054	Alt	rs34977522	68372980	A	ACC	4	0.236580517	Alt	CEU+FIN+GBR+IBS+TSI	0.700118243	0.871245607	74269
rs2242330	68447249	A	G	4	0.251491054	Alt	rs9992020	68378473	T	C	4	0.236580517	Alt	CEU+FIN+GBR+IBS+TSI	0.700118243	0.871245607	68776
rs2242330	68447249	A	G	4	0.251491054	Alt	rs10003115	68386228	C	T	4	0.236580517	Alt	CEU+FIN+GBR+IBS+TSI	0.700118243	0.871245607	61021
rs2242330	68447249	A	G	4	0.251491054	Alt	rs10003368	68387061	T	C	4	0.236580517	Alt	CEU+FIN+GBR+IBS+TSI	0.700118243	0.871245607	60188
rs2242330	68447249	A	G	4	0.251491054	Alt	rs55792839	68388312	T	C	4	0.236580517	Alt	CEU+FIN+GBR+IBS+TSI	0.700118243	0.871245607	58937
rs2242330	68447249	A	G	4	0.251491054	Alt	rs10015022	68395207	C	A	4	0.236580517	Alt	CEU+FIN+GBR+IBS+TSI	0.700118243	0.871245607	52042
rs2242330	68447249	A	G	4	0.251491054	Alt	rs1391110	68396387	A	T	4	0.236580517	Alt	CEU+FIN+GBR+IBS+TSI	0.700118243	0.871245607	50862
rs2242330	68447249	A	G	4	0.251491054	Alt	rs6829533	68399746	T	C	4	0.236580517	Alt	CEU+FIN+GBR+IBS+TSI	0.700118243	0.871245607	47503
rs2242330	68447249	A	G	4	0.251491054	Alt	rs1157087	68402962	A	C	4	0.236580517	Alt	CEU+FIN+GBR+IBS+TSI	0.700118243	0.871245607	44287
rs2242330	68447249	A	G	4	0.251491054	Alt	rs1157088	68402974	A	T	4	0.236580517	Alt	CEU+FIN+GBR+IBS+TSI	0.700118243	0.871245607	44275
rs2242330	68447249	A	G	4	0.251491054	Alt	rs3836713	68406626	TATTA	T	4	0.236580517	Alt	CEU+FIN+GBR+IBS+TSI	0.700118243	0.871245607	40623
rs2242330	68447249	A	G	4	0.251491054	Alt	rs13135430	68410613	T	C	4	0.237574553	Alt	CEU+FIN+GBR+IBS+TSI	0.705075001	0.871925065	36636
rs2242330	68447249	A	G	4	0.251491054	Alt	rs28371412	68415525	C	G	4	0.237574553	Alt	CEU+FIN+GBR+IBS+TSI	0.896015594	0.982922526	31724
rs2242330	68447249	A	G	4	0.251491054	Alt	rs13151390	68422349	C	T	4	0.238568588	Alt	CEU+FIN+GBR+IBS+TSI	0.901102716	0.983011698	24900
rs2242330	68447249	A	G	4	0.251491054	Alt	rs10017445	68423787	G	A	4	0.238568588	Alt	CEU+FIN+GBR+IBS+TSI	0.901102716	0.983011698	23462
rs2242330	68447249	A	G	4	0.251491054	Alt	rs7682206	68428980	G	T	4	0.242544732	Alt	CEU+FIN+GBR+IBS+TSI	0.942517809	0.99446643	18269
rs2242330	68447249	A	G	4	0.251491054	Alt	rs13115359	68432806	A	G	4	0.30417495	Alt	CEU+FIN+GBR+IBS+TSI	0.686593405	0.945145639	14443
rs2242330	68447249	A	G	4	0.251491054	Alt	rs200858521	68436409	GGAAA	G	4	0.242544732	Alt	CEU+FIN+GBR+IBS+TSI	0.942517809	0.99446643	10840
rs2242330	68447249	A	G	4	0.251491054	Alt	rs13110187	68441575	C	T	4	0.310139165	Alt	CEU+FIN+GBR+IBS+TSI	0.729131475	0.987728789	5674
rs2242330	68447249	A	G	4	0.251491054	Alt	rs17088473	68443308	T	G	4	0.310139165	Alt	CEU+FIN+GBR+IBS+TSI	0.729131475	0.987728789	3941
rs2242330	68447249	A	G	4	0.251491054	Alt	rs13131164	68444102	C	A	4	0.186878728	Alt	CEU+FIN+GBR+IBS+TSI	0.684036066	0.999999999	3147
rs2242330	68447249	A	G	4	0.251491054	Alt	rs3775866	68444180	G	A	4	0.311133201	Alt	CEU+FIN+GBR+IBS+TSI	0.734792885	0.993860088	3069
rs2242330	68447249	A	G	4	0.251491054	Alt	rs13119230	68445277	T	G	4	0.312127237	Alt	CEU+FIN+GBR+IBS+TSI	0.73137144	0.993843503	1972
rs2242330	68447249	A	G	4	0.251491054	Alt	rs3775870	68446421	T	C	4	0.252485089	Alt	CEU+FIN+GBR+IBS+TSI	0.994740199	0.999999999	828
rs2242330	68447249	A	G	4	0.251491054	Alt	rs2242330	68447249	A	G	4	0.251491054	Alt	CEU+FIN+GBR+IBS+TSI	1	1	0
rs2242330	68447249	A	G	4	0.251491054	Alt	rs55915212	68448030	G	GT	4	0.343936382	Alt	CEU+FIN+GBR+IBS+TSI	0.64090459	0.999999999	-781
rs2242330	68447249	A	G	4	0.251491054	Alt	rs7692780	68448177	C	G	4	0.343936382	Alt	CEU+FIN+GBR+IBS+TSI	0.64090459	0.999999999	-928
rs2242330	68447249	A	G	4	0.251491054	Alt	rs7670716	68448374	A	G	4	0.343936382	Alt	CEU+FIN+GBR+IBS+TSI	0.64090459	0.999999999	-1125
rs2242330	68447249	A	G	4	0.251491054	Alt	rs35701196	68450406	TAGA	T	4	0.251491054	Alt	CEU+FIN+GBR+IBS+TSI	1	0.999999999	-3157
rs2242330	68447249	A	G	4	0.251491054	Alt	rs7692528	68455302	C	G	4	0.344930417	Alt	CEU+FIN+GBR+IBS+TSI	0.638089333	0.999999999	-8053
rs2242330	68447249	A	G	4	0.251491054	Alt	rs10050076	68455400	G	T	4	0.345924453	Alt	CEU+FIN+GBR+IBS+TSI	0.635290256	0.999999999	-8151
rs2242663	66335308	T	C	11	0.244532803	Alt	rs11110	66206169	C	T	11	0.300198807	Alt	CEU+FIN+GBR+IBS+TSI	0.619371266	0.906007747	129139
rs2242663	66335308	T	C	11	0.244532803	Alt	rs11227485	66215423	C	T	11	0.298210736	Alt	CEU+FIN+GBR+IBS+TSI	0.608450848	0.893738095	119885
rs2242663	66335308	T	C	11	0.244532803	Alt	rs2282640	66245851	G	T	11	0.301192843	Alt	CEU+FIN+GBR+IBS+TSI	0.624827712	0.912143223	89457
rs2242663	66335308	T	C	11	0.244532803	Alt	rs55853079	66277969	C	T	11	0.300198807	Alt	CEU+FIN+GBR+IBS+TSI	0.62804896	0.912332477	57339
rs2242663	66335308	T	C	11	0.244532803	Alt	rs7951189	66281270	G	A	11	0.308151093	Alt	CEU+FIN+GBR+IBS+TSI	0.663697177	0.9556535	54038
rs2242663	66335308	T	C	11	0.244532803	Alt	rs10896126	66292908	A	G	11	0.308151093	Alt	CEU+FIN+GBR+IBS+TSI	0.663697177	0.9556535	42400
rs2242663	66335308	T	C	11	0.244532803	Alt	rs610293	66310380	C	T	11	0.328031809	Alt	CEU+FIN+GBR+IBS+TSI	0.654299845	0.993370534	24928
rs2242663	66335308	T	C	11	0.244532803	Alt	rs607736	66328877	G	A	11	0.310139165	Alt	CEU+FIN+GBR+IBS+TSI	0.719989878	0.999999999	6431
rs2242663	66335308	T	C	11	0.244532803	Alt	rs2242663	66335308	T	C	11	0.244532803	Alt	CEU+FIN+GBR+IBS+TSI	1	1	0
rs2242663	66335308	T	C	11	0.244532803	Alt	rs1044522	66335832	G	A	11	0.244532803	Alt	CEU+FIN+GBR+IBS+TSI	1	0.999999999	-524
rs2242663	66335308	T	C	11	0.244532803	Alt	rs11344495	66337388	CA	C	11	0.346918489	Alt	CEU+FIN+GBR+IBS+TSI	0.600872487	0.993025568	-2080
rs2242663	66335308	T	C	11	0.244532803	Alt	rs1945302	66337498	C	T	11	0.310139165	Alt	CEU+FIN+GBR+IBS+TSI	0.719989878	0.999999999	-2190
rs2242663	66335308	T	C	11	0.244532803	Alt	rs1791679	66337874	C	A	11	0.310139165	Alt	CEU+FIN+GBR+IBS+TSI	0.719989878	0.999999999	-2566
rs2242663	66335308	T	C	11	0.244532803	Alt	rs4930383	66340039	T	C	11	0.244532803	Alt	CEU+FIN+GBR+IBS+TSI	1	0.999999999	-4731
rs2242663	66335308	T	C	11	0.244532803	Alt	rs4930384	66340116	G	A	11	0.245526839	Alt	CEU+FIN+GBR+IBS+TSI	0.994640955	0.999999999	-4808
rs2242663	66335308	T	C	11	0.244532803	Alt	rs55908905	66477864	AT	A	11	0.270377734	Alt	CEU+FIN+GBR+IBS+TSI	0.775299312	0.942128982	-142556
rs2242663	66335308	T	C	11	0.244532803	Alt	11	66480017	C	CA	11	0.276341948	Alt	CEU+FIN+GBR+IBS+TSI	0.72255139	0.923273395	-144709
rs2242663	66335308	T	C	11	0.244532803	Alt	rs10791889	66493825	C	T	11	0.267395626	Alt	CEU+FIN+GBR+IBS+TSI	0.758887142	0.92506071	-158517
rs2242663	66335308	T	C	11	0.244532803	Alt	rs10791890	66518990	T	C	11	0.267395626	Alt	CEU+FIN+GBR+IBS+TSI	0.758887142	0.92506071	-183682
rs2242663	66335308	T	C	11	0.244532803	Alt	rs4930184	66521094	G	T	11	0.263419483	Alt	CEU+FIN+GBR+IBS+TSI	0.737230766	0.902515774	-185786
rs2242663	66335308	T	C	11	0.244532803	Alt	rs10791891	66528694	T	C	11	0.267395626	Alt	CEU+FIN+GBR+IBS+TSI	0.758887142	0.92506071	-193386
rs2242663	66335308	T	C	11	0.244532803	Alt	rs2187041	66534516	T	C	11	0.267395626	Alt	CEU+FIN+GBR+IBS+TSI	0.758887142	0.92506071	-199208
rs2242663	66335308	T	C	11	0.244532803	Alt	rs714766	66535323	A	G	11	0.267395626	Alt	CEU+FIN+GBR+IBS+TSI	0.758887142	0.92506071	-200015
rs2242663	66335308	T	C	11	0.244532803	Alt	rs10791892	66549740	C	G	11	0.26640159	Alt	CEU+FIN+GBR+IBS+TSI	0.753457236	0.919406909	-214432
rs2242663	66335308	T	C	11	0.244532803	Alt	rs10896135	66551002	G	C	11	0.267395626	Alt	CEU+FIN+GBR+IBS+TSI	0.749311079	0.919205714	-215694
rs2242663	66335308	T	C	11	0.244532803	Alt	rs6591222	66551143	C	T	11	0.267395626	Alt	CEU+FIN+GBR+IBS+TSI	0.758887142	0.92506071	-215835
rs2242663	66335308	T	C	11	0.244532803	Alt	rs71870799	66554408	G	GT	11	0.262425447	Alt	CEU+FIN+GBR+IBS+TSI	0.684352888	0.867319889	-219100
rs2242663	66335308	T	C	11	0.244532803	Alt	rs4930390	66560023	A	G	11	0.267395626	Alt	CEU+FIN+GBR+IBS+TSI	0.758887142	0.92506071	-224715
rs2242663	66335308	T	C	11	0.244532803	Alt	rs55787826	66560563	GT	G	11	0.271371769	Alt	CEU+FIN+GBR+IBS+TSI	0.742496428	0.92430598	-225255
rs2242663	66335308	T	C	11	0.244532803	Alt	rs4576826	66560982	T	C	11	0.267395626	Alt	CEU+FIN+GBR+IBS+TSI	0.758887142	0.92506071	-225674
rs2242663	66335308	T	C	11	0.244532803	Alt	rs10750790	66582210	A	G	11	0.267395626	Alt	CEU+FIN+GBR+IBS+TSI	0.758887142	0.92506071	-246902
rs2242663	66335308	T	C	11	0.244532803	Alt	rs7930203	66583759	A	G	11	0.267395626	Alt	CEU+FIN+GBR+IBS+TSI	0.758887142	0.92506071	-248451
rs2242663	66335308	T	C	11	0.244532803	Alt	11	66592966	C	CA	11	0.253479125	Alt	CEU+FIN+GBR+IBS+TSI	0.683827916	0.846959761	-257658
rs2242663	66335308	T	C	11	0.244532803	Alt	rs56776484	66597056	A	AG	11	0.267395626	Alt	CEU+FIN+GBR+IBS+TSI	0.758887142	0.92506071	-261748
rs2242663	66335308	T	C	11	0.244532803	Alt	rs7570	66610645	G	C	11	0.267395626	Alt	CEU+FIN+GBR+IBS+TSI	0.758887142	0.92506071	-275337
rs2242663	66335308	T	C	11	0.244532803	Alt	rs2077432	66621383	C	T	11	0.275347913	Alt	CEU+FIN+GBR+IBS+TSI	0.707818497	0.911541229	-286075
rs2242663	66335308	T	C	11	0.244532803	Alt	rs3741194	66626234	T	C	11	0.270377734	Alt	CEU+FIN+GBR+IBS+TSI	0.699356007	0.894797618	-290926
rs2242663	66335308	T	C	11	0.244532803	Alt	rs11227610	66629029	C	G	11	0.274353877	Alt	CEU+FIN+GBR+IBS+TSI	0.702386587	0.905775268	-293721
rs2242663	66335308	T	C	11	0.244532803	Alt	rs11600959	66631892	G	A	11	0.273359841	Alt	CEU+FIN+GBR+IBS+TSI	0.696972696	0.900025436	-296584
rs2242663	66335308	T	C	11	0.244532803	Alt	rs7948839	66634397	C	T	11	0.286282306	Alt	CEU+FIN+GBR+IBS+TSI	0.649121932	0.896884267	-299089
rs2242663	66335308	T	C	11	0.244532803	Alt	rs2167457	66642396	C	T	11	0.272365805	Alt	CEU+FIN+GBR+IBS+TSI	0.691576807	0.894291686	-307088
rs2242663	66335308	T	C	11	0.244532803	Alt	rs2380759	66647430	T	G	11	0.287276342	Alt	CEU+FIN+GBR+IBS+TSI	0.65453891	0.902809916	-312122
rs2242663	66335308	T	C	11	0.244532803	Alt	rs2380760	66647431	T	C	11	0.286282306	Alt	CEU+FIN+GBR+IBS+TSI	0.649121932	0.896884267	-312123
rs2242663	66335308	T	C	11	0.244532803	Alt	rs7103627	66648083	A	G	11	0.279324056	Alt	CEU+FIN+GBR+IBS+TSI	0.68331733	0.904554247	-312775
rs2242663	66335308	T	C	11	0.244532803	Alt	rs7119426	66649612	A	G	11	0.274353877	Alt	CEU+FIN+GBR+IBS+TSI	0.702386587	0.905775268	-314304
rs2242663	66335308	T	C	11	0.244532803	Alt	rs10896139	66650060	C	T	11	0.271371769	Alt	CEU+FIN+GBR+IBS+TSI	0.686144982	0.888539061	-314752
rs2242663	66335308	T	C	11	0.244532803	Alt	rs7120256	66650248	C	A	11	0.271371769	Alt	CEU+FIN+GBR+IBS+TSI	0.686198901	0.888573972	-314940
rs2242663	66335308	T	C	11	0.244532803	Alt	rs35717036	66652958	TA	T	11	0.262425447	Alt	CEU+FIN+GBR+IBS+TSI	0.64742874	0.843597415	-317650
rs2242663	66335308	T	C	11	0.244532803	Alt	rs200347874	66657369	A	AATCATTT	11	0.267395626	Alt	CEU+FIN+GBR+IBS+TSI	0.664866818	0.865862574	-322061
rs2242663	66335308	T	C	11	0.244532803	Alt	11	66657373	A	ATT	11	0.267395626	Alt	CEU+FIN+GBR+IBS+TSI	0.664866818	0.865862574	-322065
rs2242663	66335308	T	C	11	0.244532803	Alt	rs4008953	66660949	A	G	11	0.281312127	Alt	CEU+FIN+GBR+IBS+TSI	0.622337579	0.867513665	-325641
rs2242663	66335308	T	C	11	0.244532803	Alt	rs9971487	66666996	T	C	11	0.26640159	Alt	CEU+FIN+GBR+IBS+TSI	0.659578614	0.860224369	-331688
rs2242663	66335308	T	C	11	0.244532803	Alt	rs10160758	66673079	T	C	11	0.270377734	Alt	CEU+FIN+GBR+IBS+TSI	0.644202669	0.858789893	-337771
rs2247341	1701317	G	A	4	0.332007952	Alt	rs56286464	1691985	G	GA	4	0.416500994	Alt	CEU+FIN+GBR+IBS+TSI	0.688447001	0.994339335	9332
rs2247341	1701317	G	A	4	0.332007952	Alt	rs3958122	1693931	C	T	4	0.332007952	Alt	CEU+FIN+GBR+IBS+TSI	1	1	7386
rs2247341	1701317	G	A	4	0.332007952	Alt	rs8051	1694809	T	C	4	0.333996024	Alt	CEU+FIN+GBR+IBS+TSI	0.991089144	1	6508
rs2247341	1701317	G	A	4	0.332007952	Alt	rs34049648	1697337	G	A	4	0.332007952	Alt	CEU+FIN+GBR+IBS+TSI	1	1	3980
rs2247341	1701317	G	A	4	0.332007952	Alt	rs13148263	1699512	G	A	4	0.332007952	Alt	CEU+FIN+GBR+IBS+TSI	1	1	1805
rs2247341	1701317	G	A	4	0.332007952	Alt	rs13124276	1700368	C	T	4	0.332007952	Alt	CEU+FIN+GBR+IBS+TSI	1	1	949
rs2247341	1701317	G	A	4	0.332007952	Alt	rs2247341	1701317	G	A	4	0.332007952	Alt	CEU+FIN+GBR+IBS+TSI	1	1	0
rs2247341	1701317	G	A	4	0.332007952	Alt	rs2592831	1711404	T	C	4	0.332007952	Alt	CEU+FIN+GBR+IBS+TSI	1	1	-10087
rs2247341	1701317	G	A	4	0.332007952	Alt	rs56291020	1712880	AT	A	4	0.336978131	Alt	CEU+FIN+GBR+IBS+TSI	0.977920003	1	-11563
rs2247341	1701317	G	A	4	0.332007952	Alt	rs2854921	1715250	C	T	4	0.34194831	Alt	CEU+FIN+GBR+IBS+TSI	0.956481866	1	-13933
rs2247341	1701317	G	A	4	0.332007952	Alt	rs2854920	1715349	C	T	4	0.340954274	Alt	CEU+FIN+GBR+IBS+TSI	0.951916992	0.995408256	-14032
rs2247341	1701317	G	A	4	0.332007952	Alt	rs2236787	1718883	A	T	4	0.340954274	Alt	CEU+FIN+GBR+IBS+TSI	0.951916992	0.995408256	-17566
rs2247341	1701317	G	A	4	0.332007952	Alt	rs743569	1719620	T	G	4	0.34194831	Alt	CEU+FIN+GBR+IBS+TSI	0.956481866	1	-18303
rs2247341	1701317	G	A	4	0.332007952	Alt	rs2854917	1720550	T	C	4	0.34194831	Alt	CEU+FIN+GBR+IBS+TSI	0.956481866	1	-19233
rs2247341	1701317	G	A	4	0.332007952	Alt	rs61675353	1720794	T	G	4	0.34194831	Alt	CEU+FIN+GBR+IBS+TSI	0.956481866	1	-19477
rs2247341	1701317	G	A	4	0.332007952	Alt	rs2854916	1721348	G	A	4	0.342942346	Alt	CEU+FIN+GBR+IBS+TSI	0.952268806	1	-20031
rs2247341	1701317	G	A	4	0.332007952	Alt	rs2854913	1723137	A	T	4	0.34194831	Alt	CEU+FIN+GBR+IBS+TSI	0.956481866	1	-21820
rs2247341	1701317	G	A	4	0.332007952	Alt	rs798761	1731126	G	A	4	0.34194831	Alt	CEU+FIN+GBR+IBS+TSI	0.956481866	1	-29809
rs2247341	1701317	G	A	4	0.332007952	Alt	rs3752747	1737108	C	T	4	0.342942346	Alt	CEU+FIN+GBR+IBS+TSI	0.952268806	1	-35791
rs2247341	1701317	G	A	4	0.332007952	Alt	rs11248073	1737502	C	T	4	0.342942346	Alt	CEU+FIN+GBR+IBS+TSI	0.952268806	1	-36185
rs2247341	1701317	G	A	4	0.332007952	Alt	rs11730727	1738313	T	C	4	0.343936382	Alt	CEU+FIN+GBR+IBS+TSI	0.948080099	1	-36996
rs2247341	1701317	G	A	4	0.332007952	Alt	rs3217571	1739518	CGCCATCCCT	C	4	0.342942346	Alt	CEU+FIN+GBR+IBS+TSI	0.952268806	1	-38201
rs2247341	1701317	G	A	4	0.332007952	Alt	rs13138643	1740675	G	A	4	0.342942346	Alt	CEU+FIN+GBR+IBS+TSI	0.952268806	1	-39358
rs2247341	1701317	G	A	4	0.332007952	Alt	rs1530588	1742779	G	A	4	0.34194831	Alt	CEU+FIN+GBR+IBS+TSI	0.956481866	1	-41462
rs2247341	1701317	G	A	4	0.332007952	Alt	rs11248074	1743754	C	T	4	0.34194831	Alt	CEU+FIN+GBR+IBS+TSI	0.956481866	1	-42437
rs2247341	1701317	G	A	4	0.332007952	Alt	rs11736125	1744939	C	T	4	0.34194831	Alt	CEU+FIN+GBR+IBS+TSI	0.956481866	1	-43622
rs2247341	1701317	G	A	4	0.332007952	Alt	rs34848704	1746125	C	CT	4	0.342942346	Alt	CEU+FIN+GBR+IBS+TSI	0.952268806	1	-44808
rs2247341	1701317	G	A	4	0.332007952	Alt	rs2290011	1746229	G	T	4	0.34194831	Alt	CEU+FIN+GBR+IBS+TSI	0.956481866	1	-44912
rs2247341	1701317	G	A	4	0.332007952	Alt	rs71167754	1748813	T	TCTCC	4	0.339960239	Alt	CEU+FIN+GBR+IBS+TSI	0.947365159	0.990829939	-47496
rs2247341	1701317	G	A	4	0.332007952	Alt	rs11731421	1749160	G	A	4	0.335984095	Alt	CEU+FIN+GBR+IBS+TSI	0.929294274	0.972653497	-47843
rs2247341	1701317	G	A	4	0.332007952	Alt	rs7665127	1750155	C	T	4	0.346918489	Alt	CEU+FIN+GBR+IBS+TSI	0.824204505	0.938553263	-48838
rs2247341	1701317	G	A	4	0.332007952	Alt	rs7680647	1750487	T	C	4	0.359840954	Alt	CEU+FIN+GBR+IBS+TSI	0.875691585	0.995172446	-49170
rs2248551	131924689	G	A	6	0.166998012	Alt	rs2781668	131897278	C	T	6	0.169980119	Alt	CEU+FIN+GBR+IBS+TSI	0.937008229	0.978349187	27411
rs2248551	131924689	G	A	6	0.166998012	Alt	rs2246012	131898208	T	C	6	0.170974155	Alt	CEU+FIN+GBR+IBS+TSI	0.930353545	0.978301175	26481
rs2248551	131924689	G	A	6	0.166998012	Alt	rs2608955	131911655	A	T	6	0.198807157	Alt	CEU+FIN+GBR+IBS+TSI	0.807923628	0.999999999	13034
rs2248551	131924689	G	A	6	0.166998012	Alt	rs2781621	131914564	T	A	6	0.198807157	Alt	CEU+FIN+GBR+IBS+TSI	0.807923628	0.999999999	10125
rs2248551	131924689	G	A	6	0.166998012	Alt	rs2608985	131917379	A	G	6	0.166998012	Alt	CEU+FIN+GBR+IBS+TSI	1	0.999999999	7310
rs2248551	131924689	G	A	6	0.166998012	Alt	rs2608984	131918839	A	T	6	0.166998012	Alt	CEU+FIN+GBR+IBS+TSI	1	0.999999999	5850
rs2248551	131924689	G	A	6	0.166998012	Alt	6	131922178	CTT	CT	6	0.231610338	Alt	CEU+FIN+GBR+IBS+TSI	0.654029816	0.991640728	2511
rs2248551	131924689	G	A	6	0.166998012	Alt	rs2248551	131924689	G	A	6	0.166998012	Alt	CEU+FIN+GBR+IBS+TSI	1	1	0
rs2248551	131924689	G	A	6	0.166998012	Alt	rs2608953	131926334	C	T	6	0.166003976	Alt	CEU+FIN+GBR+IBS+TSI	0.992862819	0.999999999	-1645
rs2248551	131924689	G	A	6	0.166998012	Alt	rs2749924	131927007	C	G	6	0.198807157	Alt	CEU+FIN+GBR+IBS+TSI	0.807923628	0.999999999	-2318
rs2248551	131924689	G	A	6	0.166998012	Alt	rs2608954	131928008	G	T	6	0.198807157	Alt	CEU+FIN+GBR+IBS+TSI	0.807923628	0.999999999	-3319
rs2248551	131924689	G	A	6	0.166998012	Alt	rs71753454	131929309	A	AC	6	0.232604374	Alt	CEU+FIN+GBR+IBS+TSI	0.661403831	0.999999999	-4620
rs2248551	131924689	G	A	6	0.166998012	Alt	rs2608911	131929751	T	G	6	0.198807157	Alt	CEU+FIN+GBR+IBS+TSI	0.807923628	0.999999999	-5062
rs2248551	131924689	G	A	6	0.166998012	Alt	rs2245133	131931092	T	C	6	0.166998012	Alt	CEU+FIN+GBR+IBS+TSI	1	0.999999999	-6403
rs2248551	131924689	G	A	6	0.166998012	Alt	rs143110120	131934220	CAAGA	C	6	0.166998012	Alt	CEU+FIN+GBR+IBS+TSI	1	0.999999999	-9531
rs2248551	131924689	G	A	6	0.166998012	Alt	rs3842087	131934981	CAAT	C	6	0.16500994	Alt	CEU+FIN+GBR+IBS+TSI	0.98574263	0.999999999	-10292
rs2248551	131924689	G	A	6	0.166998012	Alt	rs200064766	131934982	A	T	6	0.155069583	Alt	CEU+FIN+GBR+IBS+TSI	0.915462185	0.999999999	-10293
rs2248551	131924689	G	A	6	0.166998012	Alt	rs3822868	131934986	G	A	6	0.16500994	Alt	CEU+FIN+GBR+IBS+TSI	0.98574263	0.999999999	-10297
rs2248551	131924689	G	A	6	0.166998012	Alt	rs201393373	131934989	T	C	6	0.16500994	Alt	CEU+FIN+GBR+IBS+TSI	0.98574263	0.999999999	-10300
rs2248551	131924689	G	A	6	0.166998012	Alt	rs2749926	131935406	T	C	6	0.198807157	Alt	CEU+FIN+GBR+IBS+TSI	0.807923628	0.999999999	-10717
rs2248551	131924689	G	A	6	0.166998012	Alt	rs139719926	131936324	GTTT	G	6	0.166998012	Alt	CEU+FIN+GBR+IBS+TSI	1	0.999999999	-11635
rs2248551	131924689	G	A	6	0.166998012	Alt	rs10499183	131940484	T	C	6	0.198807157	Alt	CEU+FIN+GBR+IBS+TSI	0.807923628	0.999999999	-15795
rs2248551	131924689	G	A	6	0.166998012	Alt	rs2297638	131940890	A	C	6	0.198807157	Alt	CEU+FIN+GBR+IBS+TSI	0.807923628	0.999999999	-16201
rs2248551	131924689	G	A	6	0.166998012	Alt	rs3756784	131950233	T	G	6	0.198807157	Alt	CEU+FIN+GBR+IBS+TSI	0.807923628	0.999999999	-25544
rs2248551	131924689	G	A	6	0.166998012	Alt	rs3756785	131950401	T	C	6	0.166998012	Alt	CEU+FIN+GBR+IBS+TSI	1	0.999999999	-25712
rs2248551	131924689	G	A	6	0.166998012	Alt	rs3756786	131950487	G	C	6	0.198807157	Alt	CEU+FIN+GBR+IBS+TSI	0.807923628	0.999999999	-25798
rs2248551	131924689	G	A	6	0.166998012	Alt	rs3843995	131950798	A	G	6	0.166998012	Alt	CEU+FIN+GBR+IBS+TSI	1	0.999999999	-26109
rs2248551	131924689	G	A	6	0.166998012	Alt	rs7739842	131954797	T	G	6	0.198807157	Alt	CEU+FIN+GBR+IBS+TSI	0.795529519	0.992300008	-30108
rs2248551	131924689	G	A	6	0.166998012	Alt	rs73550998	131960039	T	C	6	0.166003976	Alt	CEU+FIN+GBR+IBS+TSI	0.800077163	0.897679513	-35350
rs2248551	131924689	G	A	6	0.166998012	Alt	rs140309075	131960427	CT	C	6	0.16500994	Alt	CEU+FIN+GBR+IBS+TSI	0.806312487	0.904419512	-35738
rs2248551	131924689	G	A	6	0.166998012	Alt	rs12663047	131960898	A	G	6	0.164015905	Alt	CEU+FIN+GBR+IBS+TSI	0.812622454	0.911240611	-36209
rs2248551	131924689	G	A	6	0.166998012	Alt	6	131962939	G	GTTTTTT	6	0.180914513	Alt	CEU+FIN+GBR+IBS+TSI	0.666272312	0.856772147	-38250
rs2248551	131924689	G	A	6	0.166998012	Alt	rs3850246	131965872	G	T	6	0.164015905	Alt	CEU+FIN+GBR+IBS+TSI	0.812622454	0.911240611	-41183
rs2248551	131924689	G	A	6	0.166998012	Alt	rs7766061	131967033	G	A	6	0.194831014	Alt	CEU+FIN+GBR+IBS+TSI	0.658375854	0.891435329	-42344
rs2248551	131924689	G	A	6	0.166998012	Alt	rs373559093	131967884	CTT	C	6	0.194831014	Alt	CEU+FIN+GBR+IBS+TSI	0.658315905	0.891394743	-43195
rs2248551	131924689	G	A	6	0.166998012	Alt	rs17060499	131969391	C	T	6	0.184890656	Alt	CEU+FIN+GBR+IBS+TSI	0.623038706	0.839603864	-44702
rs2248551	131924689	G	A	6	0.166998012	Alt	rs112508647	131972107	C	T	6	0.157057654	Alt	CEU+FIN+GBR+IBS+TSI	0.763848445	0.906578914	-47418
rs2248551	131924689	G	A	6	0.166998012	Alt	rs7741306	131972582	T	C	6	0.192842942	Alt	CEU+FIN+GBR+IBS+TSI	0.667544992	0.891929422	-47893
rs2248551	131924689	G	A	6	0.166998012	Alt	rs11154641	131972731	G	C	6	0.157057654	Alt	CEU+FIN+GBR+IBS+TSI	0.763848445	0.906578914	-48042
rs2248551	131924689	G	A	6	0.166998012	Alt	rs3765562	131973932	C	G	6	0.166998012	Alt	CEU+FIN+GBR+IBS+TSI	0.793915141	0.891019159	-49243
rs2249694	135352153	A	G	10	0.232604374	Ref	rs2274665	135295630	T	C	10	0.186878728	Ref	CEU+FIN+GBR+IBS+TSI	0.609345013	0.896455294	56523
rs2249694	135352153	A	G	10	0.232604374	Ref	rs9419072	135310445	G	A	10	0.18389662	Ref	CEU+FIN+GBR+IBS+TSI	0.615340689	0.909793458	41708
rs2249694	135352153	A	G	10	0.232604374	Ref	rs1854458	135313815	G	T	10	0.182902584	Ref	CEU+FIN+GBR+IBS+TSI	0.620765111	0.916832344	38338
rs2249694	135352153	A	G	10	0.232604374	Ref	rs9418982	135320622	C	T	10	0.18389662	Ref	CEU+FIN+GBR+IBS+TSI	0.615278222	0.909747278	31531
rs2249694	135352153	A	G	10	0.232604374	Ref	rs9418984	135322356	G	C	10	0.18389662	Ref	CEU+FIN+GBR+IBS+TSI	0.615278222	0.909747278	29797
rs2249694	135352153	A	G	10	0.232604374	Ref	rs9418987	135324409	A	G	10	0.18389662	Ref	CEU+FIN+GBR+IBS+TSI	0.605063378	0.902163862	27744
rs2249694	135352153	A	G	10	0.232604374	Ref	rs9419079	135326985	G	A	10	0.177932406	Ref	CEU+FIN+GBR+IBS+TSI	0.60701367	0.921986907	25168
rs2249694	135352153	A	G	10	0.232604374	Ref	rs2026047	135329616	C	T	10	0.184890656	Ref	CEU+FIN+GBR+IBS+TSI	0.60998342	0.90283575	22537
rs2249694	135352153	A	G	10	0.232604374	Ref	rs2070673	135340567	A	T	10	0.18389662	Ref	CEU+FIN+GBR+IBS+TSI	0.636032821	0.924963843	11586
rs2249694	135352153	A	G	10	0.232604374	Ref	rs1536828	135342315	G	C	10	0.234592445	Ref	CEU+FIN+GBR+IBS+TSI	0.848515985	0.926278054	9838
rs2249694	135352153	A	G	10	0.232604374	Ref	rs8192770	135342644	G	A	10	0.18389662	Alt	CEU+FIN+GBR+IBS+TSI	0.678439325	0.955301588	9509
rs2249694	135352153	A	G	10	0.232604374	Ref	rs915906	135343738	C	T	10	0.17693837	Ref	CEU+FIN+GBR+IBS+TSI	0.665695972	0.968818471	8415
rs2249694	135352153	A	G	10	0.232604374	Ref	rs8192776	135348187	T	C	10	0.229622266	Ref	CEU+FIN+GBR+IBS+TSI	0.983358147	0.999999999	3966
rs2249694	135352153	A	G	10	0.232604374	Ref	rs138580673	135350035	GTATA	G	10	0.232604374	Ref	CEU+FIN+GBR+IBS+TSI	0.988882333	0.99442563	2118
rs2249694	135352153	A	G	10	0.232604374	Ref	rs61868336	135350060	C	G	10	0.232604374	Ref	CEU+FIN+GBR+IBS+TSI	0.988882333	0.99442563	2093
rs2249694	135352153	A	G	10	0.232604374	Ref	10	135350490	A	AGATGGGTGGATGATGGGTGGATGATGGGT	10	0.231610338	Ref	CEU+FIN+GBR+IBS+TSI	0.994438363	0.999999999	1663
rs2249694	135352153	A	G	10	0.232604374	Ref	rs2515642	135352013	C	T	10	0.232604374	Ref	CEU+FIN+GBR+IBS+TSI	0.988882272	0.994425599	140
rs2249694	135352153	A	G	10	0.232604374	Ref	rs2480259	135352076	A	G	10	0.231610338	Ref	CEU+FIN+GBR+IBS+TSI	0.994438363	0.999999999	77
rs2249694	135352153	A	G	10	0.232604374	Ref	rs2480258	135352100	T	C	10	0.232604374	Ref	CEU+FIN+GBR+IBS+TSI	0.988882272	0.994425599	53
rs2249694	135352153	A	G	10	0.232604374	Ref	rs2249694	135352153	A	G	10	0.232604374	Ref	CEU+FIN+GBR+IBS+TSI	1	1	0
rs2249694	135352153	A	G	10	0.232604374	Ref	rs2249695	135352168	T	C	10	0.231610338	Ref	CEU+FIN+GBR+IBS+TSI	0.994438363	0.999999999	-15
rs2249694	135352153	A	G	10	0.232604374	Ref	rs2480257	135352509	T	A	10	0.234592445	Ref	CEU+FIN+GBR+IBS+TSI	0.977911192	0.994399892	-356
rs2249694	135352153	A	G	10	0.232604374	Ref	rs2480256	135352514	A	G	10	0.234592445	Ref	CEU+FIN+GBR+IBS+TSI	0.977911192	0.994399892	-361
rs2249694	135352153	A	G	10	0.232604374	Ref	rs10857739	135352697	G	T	10	0.232604374	Ref	CEU+FIN+GBR+IBS+TSI	0.988882333	0.99442563	-544
rs2249694	135352153	A	G	10	0.232604374	Ref	rs2480255	135352855	T	C	10	0.230616302	Ref	CEU+FIN+GBR+IBS+TSI	0.988891097	0.999999999	-702
rs2249694	135352153	A	G	10	0.232604374	Ref	rs2480254	135352869	T	C	10	0.231610338	Ref	CEU+FIN+GBR+IBS+TSI	0.994438363	0.999999999	-716
rs2249694	135352153	A	G	10	0.232604374	Ref	rs2515644	135353079	A	C	10	0.231610338	Ref	CEU+FIN+GBR+IBS+TSI	0.994438363	0.999999999	-926
rs2249694	135352153	A	G	10	0.232604374	Ref	rs1952467	135353499	T	G	10	0.231610338	Ref	CEU+FIN+GBR+IBS+TSI	0.994438363	0.999999999	-1346
rs2249694	135352153	A	G	10	0.232604374	Ref	rs8192780	135354125	T	G	10	0.231610338	Ref	CEU+FIN+GBR+IBS+TSI	0.983324113	0.994396093	-1972
rs2249694	135352153	A	G	10	0.232604374	Ref	rs8192781	135354251	T	G	10	0.231610338	Ref	CEU+FIN+GBR+IBS+TSI	0.994438363	0.999999999	-2098
rs2249694	135352153	A	G	10	0.232604374	Ref	rs138682556	135354615	TAAGAA	T	10	0.231610338	Ref	CEU+FIN+GBR+IBS+TSI	0.994438363	0.999999999	-2462
rs2249694	135352153	A	G	10	0.232604374	Ref	rs4838693	135354714	G	C	10	0.230616302	Ref	CEU+FIN+GBR+IBS+TSI	0.988891097	0.999999999	-2561
rs2249694	135352153	A	G	10	0.232604374	Ref	rs1854455	135354874	A	C	10	0.232604374	Ref	CEU+FIN+GBR+IBS+TSI	0.988882272	0.994425599	-2721
rs2249694	135352153	A	G	10	0.232604374	Ref	rs4838771	135355007	C	T	10	0.230616302	Ref	CEU+FIN+GBR+IBS+TSI	0.988891097	0.999999999	-2854
rs2249694	135352153	A	G	10	0.232604374	Ref	rs57681316	135355281	C	CTCTT	10	0.232604374	Ref	CEU+FIN+GBR+IBS+TSI	0.988882333	0.99442563	-3128
rs2249694	135352153	A	G	10	0.232604374	Ref	rs201235965	135355282	A	AATG	10	0.232604374	Ref	CEU+FIN+GBR+IBS+TSI	0.988882333	0.99442563	-3129
rs2249694	135352153	A	G	10	0.232604374	Ref	rs4615946	135355394	G	A	10	0.231610338	Ref	CEU+FIN+GBR+IBS+TSI	0.994438363	0.999999999	-3241
rs2249694	135352153	A	G	10	0.232604374	Ref	rs4542321	135355481	T	C	10	0.231610338	Ref	CEU+FIN+GBR+IBS+TSI	0.994438363	0.999999999	-3328
rs2249694	135352153	A	G	10	0.232604374	Ref	rs4363513	135355534	A	G	10	0.231610338	Ref	CEU+FIN+GBR+IBS+TSI	0.994438363	0.999999999	-3381
rs2249694	135352153	A	G	10	0.232604374	Ref	rs4240522	135355557	C	T	10	0.231610338	Ref	CEU+FIN+GBR+IBS+TSI	0.994438363	0.999999999	-3404
rs2249694	135352153	A	G	10	0.232604374	Ref	rs1536826	135357239	A	C	10	0.22166998	Ref	CEU+FIN+GBR+IBS+TSI	0.928523949	0.994086745	-5086
rs2249694	135352153	A	G	10	0.232604374	Ref	rs4512750	135358664	T	C	10	0.230616302	Ref	CEU+FIN+GBR+IBS+TSI	0.988891097	0.999999999	-6511
rs2249694	135352153	A	G	10	0.232604374	Ref	rs9418991	135362114	C	A	10	0.226640159	Ref	CEU+FIN+GBR+IBS+TSI	0.966844638	0.999999999	-9961
rs2249694	135352153	A	G	10	0.232604374	Ref	rs3020513	135364915	T	C	10	0.229622266	Ref	CEU+FIN+GBR+IBS+TSI	0.961185187	0.988661619	-12762
rs2249694	135352153	A	G	10	0.232604374	Ref	rs2987785	135365003	C	T	10	0.245526839	Ref	CEU+FIN+GBR+IBS+TSI	0.878475547	0.971165282	-12850
rs2249694	135352153	A	G	10	0.232604374	Ref	rs2987792	135371466	T	C	10	0.231610338	Ref	CEU+FIN+GBR+IBS+TSI	0.96121773	0.983154908	-19313
rs2249694	135352153	A	G	10	0.232604374	Ref	rs3841364	135373271	CAA	C	10	0.23359841	Ref	CEU+FIN+GBR+IBS+TSI	0.950371371	0.977584115	-21118
rs2249694	135352153	A	G	10	0.232604374	Ref	rs2987794	135378612	G	T	10	0.235586481	Ref	CEU+FIN+GBR+IBS+TSI	0.92886417	0.97182447	-26459
rs2249694	135352153	A	G	10	0.232604374	Ref	rs145120363	135380107	G	GGGGTTAGGGTTA	10	0.260437376	Ref	CEU+FIN+GBR+IBS+TSI	0.790062551	0.958066462	-27954
rs2249694	135352153	A	G	10	0.232604374	Ref	rs61868695	135380408	G	A	10	0.232604374	Ref	CEU+FIN+GBR+IBS+TSI	0.901424503	0.94943378	-28255
rs2249694	135352153	A	G	10	0.232604374	Ref	rs61868696	135380409	C	G	10	0.232604374	Ref	CEU+FIN+GBR+IBS+TSI	0.901424503	0.94943378	-28256
rs2249694	135352153	A	G	10	0.232604374	Ref	rs61868697	135380410	A	G	10	0.232604374	Ref	CEU+FIN+GBR+IBS+TSI	0.901424503	0.94943378	-28257
rs2249694	135352153	A	G	10	0.232604374	Ref	rs2987799	135380499	T	G	10	0.228628231	Ref	CEU+FIN+GBR+IBS+TSI	0.922736037	0.971415351	-28346
rs2249694	135352153	A	G	10	0.232604374	Ref	rs3020501	135381592	C	G	10	0.234592445	Ref	CEU+FIN+GBR+IBS+TSI	0.923299908	0.966234981	-29439
rs2249694	135352153	A	G	10	0.232604374	Ref	rs199509712	135382591	C	T	10	0.302186879	Ref	CEU+FIN+GBR+IBS+TSI	0.681579147	0.986795373	-30438
rs2249694	135352153	A	G	10	0.232604374	Ref	rs202131721	135388467	TC	T	10	0.247514911	Ref	CEU+FIN+GBR+IBS+TSI	0.879327439	0.976849746	-36314
rs2249694	135352153	A	G	10	0.232604374	Ref	rs117220052	135388573	A	G	10	0.24055666	Ref	CEU+FIN+GBR+IBS+TSI	0.892550512	0.965779821	-36420
rs2249694	135352153	A	G	10	0.232604374	Ref	rs142168980	135389786	C	T	10	0.283300199	Ref	CEU+FIN+GBR+IBS+TSI	0.681544528	0.942763232	-37633
rs2249694	135352153	A	G	10	0.232604374	Ref	rs77382433	135389919	C	T	10	0.237574553	Ref	CEU+FIN+GBR+IBS+TSI	0.907729985	0.966007128	-37766
rs2249694	135352153	A	G	10	0.232604374	Ref	rs10857765	135394613	T	C	10	0.23359841	Alt	CEU+FIN+GBR+IBS+TSI	0.885506104	0.943633267	-42460
rs2249694	135352153	A	G	10	0.232604374	Ref	rs11101857	135395359	A	G	10	0.253479125	Alt	CEU+FIN+GBR+IBS+TSI	0.810545844	0.952883123	-43206
rs2249694	135352153	A	G	10	0.232604374	Ref	rs7922540	135395468	A	T	10	0.234592445	Alt	CEU+FIN+GBR+IBS+TSI	0.880375501	0.943507452	-43315
rs2249694	135352153	A	G	10	0.232604374	Ref	rs9630012	135397511	A	T	10	0.23359841	Alt	CEU+FIN+GBR+IBS+TSI	0.885506104	0.943633267	-45358
rs2249694	135352153	A	G	10	0.232604374	Ref	rs9629935	135398306	T	C	10	0.236580517	Alt	CEU+FIN+GBR+IBS+TSI	0.902145572	0.960388389	-46153
rs2249694	135352153	A	G	10	0.232604374	Ref	rs9629936	135398783	A	G	10	0.23359841	Alt	CEU+FIN+GBR+IBS+TSI	0.885506104	0.943633267	-46630
rs2249694	135352153	A	G	10	0.232604374	Ref	rs4259784	135399192	G	A	10	0.238568588	Alt	CEU+FIN+GBR+IBS+TSI	0.891968298	0.960210978	-47039
rs2249694	135352153	A	G	10	0.232604374	Ref	rs11101867	135400250	G	A	10	0.238568588	Alt	CEU+FIN+GBR+IBS+TSI	0.891968298	0.960210978	-48097
rs2249694	135352153	A	G	10	0.232604374	Ref	rs7094588	135401586	A	G	10	0.254473161	Alt	CEU+FIN+GBR+IBS+TSI	0.816207398	0.958716796	-49433
rs2249694	135352153	A	G	10	0.232604374	Ref	rs4335490	135402350	T	C	10	0.23359841	Alt	CEU+FIN+GBR+IBS+TSI	0.885506104	0.943633267	-50197
rs2249694	135352153	A	G	10	0.232604374	Ref	rs11101870	135402702	C	T	10	0.178926441	Alt	CEU+FIN+GBR+IBS+TSI	0.686274845	0.977016931	-50549
rs2249694	135352153	A	G	10	0.232604374	Ref	rs10857768	135402703	A	G	10	0.23359841	Alt	CEU+FIN+GBR+IBS+TSI	0.885506104	0.943633267	-50550
rs2249694	135352153	A	G	10	0.232604374	Ref	rs7093170	135402904	C	T	10	0.237574553	Alt	CEU+FIN+GBR+IBS+TSI	0.897035351	0.960299647	-50751
rs2249694	135352153	A	G	10	0.232604374	Ref	rs4129223	135403948	A	G	10	0.238568588	Alt	CEU+FIN+GBR+IBS+TSI	0.891968298	0.960210978	-51795
rs2249694	135352153	A	G	10	0.232604374	Ref	rs7075572	135404358	T	C	10	0.23359841	Alt	CEU+FIN+GBR+IBS+TSI	0.885506104	0.943633267	-52205
rs2249694	135352153	A	G	10	0.232604374	Ref	rs10857769	135405047	T	C	10	0.23359841	Alt	CEU+FIN+GBR+IBS+TSI	0.885506104	0.943633267	-52894
rs2249694	135352153	A	G	10	0.232604374	Ref	rs4133041	135408387	G	A	10	0.238568588	Alt	CEU+FIN+GBR+IBS+TSI	0.891968298	0.960210978	-56234
rs2249694	135352153	A	G	10	0.232604374	Ref	rs35959658	135409565	A	ATTTC	10	0.238568588	Alt	CEU+FIN+GBR+IBS+TSI	0.891968298	0.960210978	-57412
rs2249694	135352153	A	G	10	0.232604374	Ref	rs7907135	135410660	T	C	10	0.238568588	Alt	CEU+FIN+GBR+IBS+TSI	0.891968298	0.960210978	-58507
rs2249694	135352153	A	G	10	0.232604374	Ref	rs4306261	135410989	A	G	10	0.238568588	Alt	CEU+FIN+GBR+IBS+TSI	0.891968298	0.960210978	-58836
rs2249694	135352153	A	G	10	0.232604374	Ref	rs7084384	135412322	A	G	10	0.238568588	Alt	CEU+FIN+GBR+IBS+TSI	0.891968298	0.960210978	-60169
rs2249694	135352153	A	G	10	0.232604374	Ref	rs7084391	135412344	A	C	10	0.238568588	Alt	CEU+FIN+GBR+IBS+TSI	0.891968298	0.960210978	-60191
rs2249694	135352153	A	G	10	0.232604374	Ref	rs6537613	135412414	T	G	10	0.23359841	Alt	CEU+FIN+GBR+IBS+TSI	0.885506104	0.943633267	-60261
rs2249694	135352153	A	G	10	0.232604374	Ref	rs4351776	135415572	G	T	10	0.238568588	Alt	CEU+FIN+GBR+IBS+TSI	0.891968298	0.960210978	-63419
rs2249694	135352153	A	G	10	0.232604374	Ref	rs36088693	135418036	AG	A	10	0.23359841	Alt	CEU+FIN+GBR+IBS+TSI	0.885506104	0.943633267	-65883
rs2249694	135352153	A	G	10	0.232604374	Ref	rs9630033	135418505	G	T	10	0.23359841	Alt	CEU+FIN+GBR+IBS+TSI	0.885506104	0.943633267	-66352
rs2249694	135352153	A	G	10	0.232604374	Ref	rs11101890	135421321	G	A	10	0.238568588	Alt	CEU+FIN+GBR+IBS+TSI	0.891968298	0.960210978	-69168
rs2249694	135352153	A	G	10	0.232604374	Ref	rs35152097	135421663	C	CTG	10	0.238568588	Alt	CEU+FIN+GBR+IBS+TSI	0.891968298	0.960210978	-69510
rs2249694	135352153	A	G	10	0.232604374	Ref	rs4556495	135422209	C	T	10	0.238568588	Alt	CEU+FIN+GBR+IBS+TSI	0.891968298	0.960210978	-70056
rs2251301	11119037	C	T	8	0.16500994	Alt	rs1865517	11111957	C	T	8	0.164015905	Alt	CEU+FIN+GBR+IBS+TSI	0.992794006	0.999999999	7080
rs2251301	11119037	C	T	8	0.16500994	Alt	rs1865519	11112046	C	T	8	0.219681909	Alt	CEU+FIN+GBR+IBS+TSI	0.690490736	0.991803954	6991
rs2251301	11119037	C	T	8	0.16500994	Alt	rs11782107	11115503	A	G	8	0.16500994	Alt	CEU+FIN+GBR+IBS+TSI	1	0.999999999	3534
rs2251301	11119037	C	T	8	0.16500994	Alt	rs148575790	11115737	AAAT	A	8	0.16500994	Alt	CEU+FIN+GBR+IBS+TSI	1	0.999999999	3300
rs2251301	11119037	C	T	8	0.16500994	Alt	rs13268130	11116321	G	A	8	0.16500994	Alt	CEU+FIN+GBR+IBS+TSI	1	0.999999999	2716
rs2251301	11119037	C	T	8	0.16500994	Alt	rs55690252	11117335	A	G	8	0.150099404	Alt	CEU+FIN+GBR+IBS+TSI	0.893679983	0.999999999	1702
rs2251301	11119037	C	T	8	0.16500994	Alt	rs2736377	11118997	C	A	8	0.16500994	Alt	CEU+FIN+GBR+IBS+TSI	1	0.999999999	40
rs2251301	11119037	C	T	8	0.16500994	Alt	rs2251301	11119037	C	T	8	0.16500994	Alt	CEU+FIN+GBR+IBS+TSI	1	1	0
rs2251301	11119037	C	T	8	0.16500994	Alt	rs11776159	11119886	G	A	8	0.174950298	Alt	CEU+FIN+GBR+IBS+TSI	0.931953463	0.999999999	-849
rs2251301	11119037	C	T	8	0.16500994	Alt	rs6986275	11120910	G	A	8	0.213717694	Alt	CEU+FIN+GBR+IBS+TSI	0.727054263	0.999999999	-1873
rs2251301	11119037	C	T	8	0.16500994	Alt	rs6990463	11121260	G	A	8	0.174950298	Alt	CEU+FIN+GBR+IBS+TSI	0.931953463	0.999999999	-2223
rs2251301	11119037	C	T	8	0.16500994	Alt	rs17796315	11124758	G	A	8	0.168986083	Alt	CEU+FIN+GBR+IBS+TSI	0.971820728	0.999999999	-5721
rs2251301	11119037	C	T	8	0.16500994	Alt	rs17153082	11125086	G	A	8	0.223658052	Alt	CEU+FIN+GBR+IBS+TSI	0.685957672	0.999999999	-6049
rs2251301	11119037	C	T	8	0.16500994	Alt	rs2736379	11125262	C	A	8	0.219681909	Alt	CEU+FIN+GBR+IBS+TSI	0.701950011	0.999999999	-6225
rs2251301	11119037	C	T	8	0.16500994	Alt	rs58693114	11127156	C	A	8	0.170974155	Alt	CEU+FIN+GBR+IBS+TSI	0.958222591	0.999999999	-8119
rs2251301	11119037	C	T	8	0.16500994	Alt	rs13252141	11128104	C	T	8	0.196819085	Alt	CEU+FIN+GBR+IBS+TSI	0.806445406	0.999999999	-9067
rs2251301	11119037	C	T	8	0.16500994	Alt	rs66600736	11128886	C	T	8	0.149105368	Alt	CEU+FIN+GBR+IBS+TSI	0.872384353	0.991881037	-9849
rs2251301	11119037	C	T	8	0.16500994	Alt	rs35639342	11191403	G	A	8	0.149105368	Alt	CEU+FIN+GBR+IBS+TSI	0.733907305	0.909758787	-72366
rs2251746	159272060	T	C	1	0.296222664	Alt	rs863013	159200020	G	T	1	0.359840954	Alt	CEU+FIN+GBR+IBS+TSI	0.682918335	0.955001898	72040
rs2251746	159272060	T	C	1	0.296222664	Alt	rs863014	159200129	A	C	1	0.359840954	Alt	CEU+FIN+GBR+IBS+TSI	0.682918335	0.955001898	71931
rs2251746	159272060	T	C	1	0.296222664	Alt	rs863016	159203933	A	G	1	0.306163022	Alt	CEU+FIN+GBR+IBS+TSI	0.880231631	0.960626646	68127
rs2251746	159272060	T	C	1	0.296222664	Alt	rs863018	159215326	C	T	1	0.355864811	Alt	CEU+FIN+GBR+IBS+TSI	0.70367204	0.961053699	56734
rs2251746	159272060	T	C	1	0.296222664	Alt	rs2427831	159222847	T	G	1	0.300198807	Alt	CEU+FIN+GBR+IBS+TSI	0.906502081	0.961191765	49213
rs2251746	159272060	T	C	1	0.296222664	Alt	rs2262422	159223787	G	A	1	0.264413519	Alt	CEU+FIN+GBR+IBS+TSI	0.74354905	0.933085319	48273
rs2251746	159272060	T	C	1	0.296222664	Alt	rs2511211	159230471	T	G	1	0.245526839	Alt	CEU+FIN+GBR+IBS+TSI	0.66390798	0.926654542	41589
rs2251746	159272060	T	C	1	0.296222664	Alt	rs2427837	159258545	G	A	1	0.30417495	Alt	CEU+FIN+GBR+IBS+TSI	0.944189522	0.990261235	13515
rs2251746	159272060	T	C	1	0.296222664	Alt	rs2251746	159272060	T	C	1	0.296222664	Alt	CEU+FIN+GBR+IBS+TSI	1	1	0
rs2251746	159272060	T	C	1	0.296222664	Alt	rs36080575	159287343	T	TA	1	0.272365805	Alt	CEU+FIN+GBR+IBS+TSI	0.851822892	0.978692851	-15283
rs2251746	159272060	T	C	1	0.296222664	Alt	rs6703348	159291683	C	G	1	0.271371769	Alt	CEU+FIN+GBR+IBS+TSI	0.847386985	0.978595156	-19623
rs2251746	159272060	T	C	1	0.296222664	Alt	rs148493553	159318726	C	CA	1	0.275347913	Alt	CEU+FIN+GBR+IBS+TSI	0.616863575	0.826627685	-46666
rs2251746	159272060	T	C	1	0.296222664	Alt	rs4656236	159410975	G	A	1	0.269383698	Alt	CEU+FIN+GBR+IBS+TSI	0.633649369	0.850501395	-138915
rs2251746	159272060	T	C	1	0.296222664	Alt	rs61821493	159411492	T	A	1	0.270377734	Alt	CEU+FIN+GBR+IBS+TSI	0.629404761	0.845512618	-139432
rs2251746	159272060	T	C	1	0.296222664	Alt	rs7540542	159430327	G	T	1	0.269383698	Alt	CEU+FIN+GBR+IBS+TSI	0.625270948	0.844859813	-158267
rs2252711	29626321	T	C	6	0.242544732	Alt	rs1233378	29604124	G	A	6	0.235586481	Alt	CEU+FIN+GBR+IBS+TSI	0.774571715	0.897092532	22197
rs2252711	29626321	T	C	6	0.242544732	Alt	rs1233377	29605387	C	T	6	0.246520875	Alt	CEU+FIN+GBR+IBS+TSI	0.968034228	0.994532928	20934
rs2252711	29626321	T	C	6	0.242544732	Alt	rs1233376	29605489	C	T	6	0.262425447	Alt	CEU+FIN+GBR+IBS+TSI	0.889791943	0.994321472	20832
rs2252711	29626321	T	C	6	0.242544732	Alt	rs1233375	29608557	C	T	6	0.247514911	Alt	CEU+FIN+GBR+IBS+TSI	0.97348976	0.999999999	17764
rs2252711	29626321	T	C	6	0.242544732	Alt	rs1233373	29609063	C	T	6	0.247514911	Alt	CEU+FIN+GBR+IBS+TSI	0.97348976	0.999999999	17258
rs2252711	29626321	T	C	6	0.242544732	Alt	rs1233370	29614419	C	A	6	0.243538767	Alt	CEU+FIN+GBR+IBS+TSI	0.951754078	0.978218021	11902
rs2252711	29626321	T	C	6	0.242544732	Alt	rs439812	29616607	T	C	6	0.247514911	Alt	CEU+FIN+GBR+IBS+TSI	0.97348976	0.999999999	9714
rs2252711	29626321	T	C	6	0.242544732	Alt	rs2252711	29626321	T	C	6	0.242544732	Alt	CEU+FIN+GBR+IBS+TSI	1	1	0
rs2252711	29626321	T	C	6	0.242544732	Alt	rs2857781	29628740	C	A	6	0.238568588	Alt	CEU+FIN+GBR+IBS+TSI	0.978470231	0.999999999	-2419
rs2252711	29626321	T	C	6	0.242544732	Alt	rs2256266	29632318	C	T	6	0.241550696	Alt	CEU+FIN+GBR+IBS+TSI	0.994596395	0.999999999	-5997
rs2252711	29626321	T	C	6	0.242544732	Alt	rs2857766	29634003	G	C	6	0.242544732	Alt	CEU+FIN+GBR+IBS+TSI	1	0.999999999	-7682
rs2252711	29626321	T	C	6	0.242544732	Alt	rs1318631	29635508	G	A	6	0.242544732	Alt	CEU+FIN+GBR+IBS+TSI	1	0.999999999	-9187
rs2252711	29626321	T	C	6	0.242544732	Alt	rs4713230	29642912	G	C	6	0.242544732	Alt	CEU+FIN+GBR+IBS+TSI	1	0.999999999	-16591
rs2252711	29626321	T	C	6	0.242544732	Alt	rs4391284	29645726	C	T	6	0.230616302	Alt	CEU+FIN+GBR+IBS+TSI	0.936078282	0.999999999	-19405
rs2252711	29626321	T	C	6	0.242544732	Alt	rs17369215	29647715	C	T	6	0.243538767	Alt	CEU+FIN+GBR+IBS+TSI	0.994611388	0.999999999	-21394
rs2252711	29626321	T	C	6	0.242544732	Alt	rs17184549	29648120	G	A	6	0.231610338	Alt	CEU+FIN+GBR+IBS+TSI	0.94132929	0.999999999	-21799
rs2252711	29626321	T	C	6	0.242544732	Alt	rs17435027	29650131	A	G	6	0.242544732	Alt	CEU+FIN+GBR+IBS+TSI	1	0.999999999	-23810
rs2252711	29626321	T	C	6	0.242544732	Alt	rs4959123	29654570	T	A	6	0.243538767	Alt	CEU+FIN+GBR+IBS+TSI	0.994611388	0.999999999	-28249
rs2252711	29626321	T	C	6	0.242544732	Alt	rs34912326	29665319	C	T	6	0.243538767	Alt	CEU+FIN+GBR+IBS+TSI	0.994611388	0.999999999	-38998
rs2252711	29626321	T	C	6	0.242544732	Alt	rs4713232	29666308	A	G	6	0.303180915	Alt	CEU+FIN+GBR+IBS+TSI	0.735958005	0.999999999	-39987
rs2252711	29626321	T	C	6	0.242544732	Alt	rs4713233	29667479	C	T	6	0.245526839	Alt	CEU+FIN+GBR+IBS+TSI	0.983965061	0.999999999	-41158
rs2252711	29626321	T	C	6	0.242544732	Alt	rs12661228	29670366	C	T	6	0.245526839	Alt	CEU+FIN+GBR+IBS+TSI	0.983965061	0.999999999	-44045
rs2252711	29626321	T	C	6	0.242544732	Alt	rs12661266	29670443	G	A	6	0.243538767	Alt	CEU+FIN+GBR+IBS+TSI	0.994611388	0.999999999	-44122
rs2252711	29626321	T	C	6	0.242544732	Alt	rs34387568	29671093	G	A	6	0.243538767	Alt	CEU+FIN+GBR+IBS+TSI	0.994611388	0.999999999	-44772
rs2252711	29626321	T	C	6	0.242544732	Alt	6	29671499	GA	G	6	0.329025845	Alt	CEU+FIN+GBR+IBS+TSI	0.65299617	0.999999999	-45178
rs2252711	29626321	T	C	6	0.242544732	Alt	rs35471702	29671770	C	A	6	0.243538767	Alt	CEU+FIN+GBR+IBS+TSI	0.994611388	0.999999999	-45449
rs2252711	29626321	T	C	6	0.242544732	Alt	rs3871468	29677641	T	C	6	0.243538767	Alt	CEU+FIN+GBR+IBS+TSI	0.994611388	0.999999999	-51320
rs2252711	29626321	T	C	6	0.242544732	Alt	rs17875376	29690056	C	T	6	0.258449304	Alt	CEU+FIN+GBR+IBS+TSI	0.898174163	0.988735464	-63735
rs2252711	29626321	T	C	6	0.242544732	Alt	rs143621629	29690662	A	G	6	0.228628231	Alt	CEU+FIN+GBR+IBS+TSI	0.893434894	0.982462144	-64341
rs2252711	29626321	T	C	6	0.242544732	Alt	rs2076178	29691774	A	C	6	0.258449304	Alt	CEU+FIN+GBR+IBS+TSI	0.88793737	0.983084842	-65453
rs2252711	29626321	T	C	6	0.242544732	Alt	rs4713237	29697681	T	G	6	0.258449304	Alt	CEU+FIN+GBR+IBS+TSI	0.88793737	0.983084842	-71360
rs2252711	29626321	T	C	6	0.242544732	Alt	rs7754067	29700519	C	T	6	0.242544732	Alt	CEU+FIN+GBR+IBS+TSI	0.957007272	0.978267485	-74198
rs2252711	29626321	T	C	6	0.242544732	Alt	rs4084764	29700820	G	T	6	0.238568588	Alt	CEU+FIN+GBR+IBS+TSI	0.935535514	0.97781418	-74499
rs2252711	29626321	T	C	6	0.242544732	Alt	rs9368609	29704638	C	T	6	0.261431412	Alt	CEU+FIN+GBR+IBS+TSI	0.874061558	0.982962726	-78317
rs2252711	29626321	T	C	6	0.242544732	Alt	rs4713239	29707050	G	A	6	0.25944334	Alt	CEU+FIN+GBR+IBS+TSI	0.883275524	0.983043618	-80729
rs2252711	29626321	T	C	6	0.242544732	Alt	rs4713240	29710726	A	G	6	0.261431412	Alt	CEU+FIN+GBR+IBS+TSI	0.874061558	0.982962726	-84405
rs2252711	29626321	T	C	6	0.242544732	Alt	rs11315966	29712721	CA	C	6	0.261431412	Alt	CEU+FIN+GBR+IBS+TSI	0.874061558	0.982962726	-86400
rs2252711	29626321	T	C	6	0.242544732	Alt	rs2076175	29713370	G	A	6	0.25944334	Alt	CEU+FIN+GBR+IBS+TSI	0.883275524	0.983043618	-87049
rs2252711	29626321	T	C	6	0.242544732	Alt	rs34260811	29715332	C	A	6	0.260437376	Alt	CEU+FIN+GBR+IBS+TSI	0.878649103	0.98300219	-89011
rs2252711	29626321	T	C	6	0.242544732	Alt	rs12665401	29717380	T	C	6	0.32306163	Alt	CEU+FIN+GBR+IBS+TSI	0.644572599	0.980136623	-91059
rs2252711	29626321	T	C	6	0.242544732	Alt	rs4713242	29718220	G	A	6	0.27833002	Alt	CEU+FIN+GBR+IBS+TSI	0.801031771	0.982241205	-91899
rs2252711	29626321	T	C	6	0.242544732	Alt	rs4713244	29721146	G	A	6	0.262425447	Alt	CEU+FIN+GBR+IBS+TSI	0.869500923	0.982918722	-94825
rs2252711	29626321	T	C	6	0.242544732	Alt	rs2394164	29721397	G	C	6	0.27833002	Alt	CEU+FIN+GBR+IBS+TSI	0.801031771	0.982241205	-95076
rs2252711	29626321	T	C	6	0.242544732	Alt	rs9391630	29722515	A	G	6	0.235586481	Alt	CEU+FIN+GBR+IBS+TSI	0.887821376	0.960437753	-96194
rs2252711	29626321	T	C	6	0.242544732	Alt	rs16867712	29727954	T	C	6	0.263419483	Alt	CEU+FIN+GBR+IBS+TSI	0.864982576	0.982879066	-101633
rs2252711	29626321	T	C	6	0.242544732	Alt	rs9391660	29730095	A	G	6	0.264413519	Alt	CEU+FIN+GBR+IBS+TSI	0.86049404	0.982836924	-103774
rs2252711	29626321	T	C	6	0.242544732	Alt	rs7759474	29731635	C	T	6	0.265407555	Alt	CEU+FIN+GBR+IBS+TSI	0.856043622	0.982797248	-105314
rs2252711	29626321	T	C	6	0.242544732	Alt	rs7759482	29731687	A	G	6	0.265407555	Alt	CEU+FIN+GBR+IBS+TSI	0.856043622	0.982797248	-105366
rs2252711	29626321	T	C	6	0.242544732	Alt	rs7755928	29732243	T	C	6	0.264413519	Alt	CEU+FIN+GBR+IBS+TSI	0.86049404	0.982836924	-105922
rs2252711	29626321	T	C	6	0.242544732	Alt	rs4544940	29732407	G	C	6	0.265407555	Alt	CEU+FIN+GBR+IBS+TSI	0.856039074	0.982794638	-106086
rs2252711	29626321	T	C	6	0.242544732	Alt	rs2523420	29732813	G	T	6	0.301192843	Alt	CEU+FIN+GBR+IBS+TSI	0.724444157	0.987480848	-106492
rs2252711	29626321	T	C	6	0.242544732	Alt	rs2844841	29740166	A	C	6	0.347912525	Alt	CEU+FIN+GBR+IBS+TSI	0.600164979	0.999999999	-113845
rs2252711	29626321	T	C	6	0.242544732	Alt	rs2975038	29744623	T	A	6	0.347912525	Alt	CEU+FIN+GBR+IBS+TSI	0.600164979	0.999999999	-118302
rs2252711	29626321	T	C	6	0.242544732	Alt	rs2517929	29745175	A	G	6	0.347912525	Alt	CEU+FIN+GBR+IBS+TSI	0.600164979	0.999999999	-118854
rs2252711	29626321	T	C	6	0.242544732	Alt	rs2743943	29749063	C	A	6	0.331013917	Alt	CEU+FIN+GBR+IBS+TSI	0.647151088	0.999999999	-122742
rs2252711	29626321	T	C	6	0.242544732	Alt	rs2735038	29749118	G	A	6	0.347912525	Alt	CEU+FIN+GBR+IBS+TSI	0.600164979	0.999999999	-122797
rs2252711	29626321	T	C	6	0.242544732	Alt	rs2743940	29755760	T	C	6	0.347912525	Alt	CEU+FIN+GBR+IBS+TSI	0.600164979	0.999999999	-129439
rs2252711	29626321	T	C	6	0.242544732	Alt	rs2844835	29755990	A	G	6	0.331013917	Alt	CEU+FIN+GBR+IBS+TSI	0.647151088	0.999999999	-129669
rs2252711	29626321	T	C	6	0.242544732	Alt	rs2735035	29757715	C	T	6	0.347912525	Alt	CEU+FIN+GBR+IBS+TSI	0.600164979	0.999999999	-131394
rs2252711	29626321	T	C	6	0.242544732	Alt	rs9357085	29762303	C	T	6	0.346918489	Alt	CEU+FIN+GBR+IBS+TSI	0.602802157	0.999999999	-135982
rs2252711	29626321	T	C	6	0.242544732	Alt	rs28724922	29762389	CA	C	6	0.346918489	Alt	CEU+FIN+GBR+IBS+TSI	0.602802157	0.999999999	-136068
rs2252711	29626321	T	C	6	0.242544732	Alt	rs9366749	29765271	G	A	6	0.335984095	Alt	CEU+FIN+GBR+IBS+TSI	0.632841013	0.999999999	-138950
rs2252711	29626321	T	C	6	0.242544732	Alt	rs9380139	29767127	C	T	6	0.331013917	Alt	CEU+FIN+GBR+IBS+TSI	0.647151088	0.999999999	-140806
rs2252711	29626321	T	C	6	0.242544732	Alt	rs2394688	29772098	C	T	6	0.346918489	Alt	CEU+FIN+GBR+IBS+TSI	0.602802157	0.999999999	-145777
rs2252711	29626321	T	C	6	0.242544732	Alt	rs2394173	29773158	C	T	6	0.346918489	Alt	CEU+FIN+GBR+IBS+TSI	0.602802157	0.999999999	-146837
rs2252711	29626321	T	C	6	0.242544732	Alt	rs9380141	29777676	T	C	6	0.330019881	Alt	CEU+FIN+GBR+IBS+TSI	0.650064826	0.999999999	-151355
rs2252711	29626321	T	C	6	0.242544732	Alt	6	29777684	C	CAA	6	0.346918489	Alt	CEU+FIN+GBR+IBS+TSI	0.602802157	0.999999999	-151363
rs2252711	29626321	T	C	6	0.242544732	Alt	rs9357086	29778029	G	C	6	0.255467197	Alt	CEU+FIN+GBR+IBS+TSI	0.851076521	0.95497616	-151708
rs2252711	29626321	T	C	6	0.242544732	Alt	rs6457057	29784503	A	G	6	0.347912525	Alt	CEU+FIN+GBR+IBS+TSI	0.600164979	0.999999999	-158182
rs2252711	29626321	T	C	6	0.242544732	Alt	rs7776026	29785101	G	A	6	0.346918489	Alt	CEU+FIN+GBR+IBS+TSI	0.602802157	0.999999999	-158780
rs2252711	29626321	T	C	6	0.242544732	Alt	rs6911139	29787202	G	A	6	0.347912525	Alt	CEU+FIN+GBR+IBS+TSI	0.600164979	0.999999999	-160881
rs2252711	29626321	T	C	6	0.242544732	Alt	rs6934957	29791033	C	T	6	0.347912525	Alt	CEU+FIN+GBR+IBS+TSI	0.600164979	0.999999999	-164712
rs2252711	29626321	T	C	6	0.242544732	Alt	rs6932888	29795747	G	C	6	0.346918489	Alt	CEU+FIN+GBR+IBS+TSI	0.602802157	0.999999999	-169426
rs2252711	29626321	T	C	6	0.242544732	Alt	rs6932596	29795751	C	T	6	0.346918489	Alt	CEU+FIN+GBR+IBS+TSI	0.602802157	0.999999999	-169430
rs2252711	29626321	T	C	6	0.242544732	Alt	rs9393975	29802217	T	A	6	0.2027833	Alt	CEU+FIN+GBR+IBS+TSI	0.639236226	0.897057368	-175896
rs2252711	29626321	T	C	6	0.242544732	Alt	rs9393976	29802221	G	A	6	0.2027833	Alt	CEU+FIN+GBR+IBS+TSI	0.639236226	0.897057368	-175900
rs2252711	29626321	T	C	6	0.242544732	Alt	rs9393977	29802233	T	C	6	0.203777336	Alt	CEU+FIN+GBR+IBS+TSI	0.644038742	0.897661815	-175912
rs2252711	29626321	T	C	6	0.242544732	Alt	rs9380144	29802234	G	A	6	0.203777336	Alt	CEU+FIN+GBR+IBS+TSI	0.644038742	0.897661815	-175913
rs2252711	29626321	T	C	6	0.242544732	Alt	rs41315714	29802532	C	G	6	0.217693837	Alt	CEU+FIN+GBR+IBS+TSI	0.68268175	0.886322721	-176211
rs2252711	29626321	T	C	6	0.242544732	Alt	rs9380146	29817244	G	A	6	0.220675944	Alt	CEU+FIN+GBR+IBS+TSI	0.668108579	0.869205561	-190923
rs2252711	29626321	T	C	6	0.242544732	Alt	rs13195617	29830732	A	T	6	0.216699801	Alt	CEU+FIN+GBR+IBS+TSI	0.677722848	0.88568309	-204411
rs2252711	29626321	T	C	6	0.242544732	Alt	rs9380147	29839485	G	A	6	0.222664016	Alt	CEU+FIN+GBR+IBS+TSI	0.697779651	0.883193664	-213164
rs2252711	29626321	T	C	6	0.242544732	Alt	rs9378188	29935166	G	A	6	0.223658052	Alt	CEU+FIN+GBR+IBS+TSI	0.653728743	0.852413807	-308845
rs2252711	29626321	T	C	6	0.242544732	Alt	rs33959627	30002335	G	A	6	0.227634195	Alt	CEU+FIN+GBR+IBS+TSI	0.644694295	0.836926095	-376014
rs2252711	29626321	T	C	6	0.242544732	Alt	rs3807031	30033884	C	A	6	0.227634195	Alt	CEU+FIN+GBR+IBS+TSI	0.644694295	0.836926095	-407563
rs2252711	29626321	T	C	6	0.242544732	Alt	rs9295830	30044986	C	T	6	0.227634195	Alt	CEU+FIN+GBR+IBS+TSI	0.644694295	0.836926095	-418665
rs2254287	33143948	C	G	6	0.441351889	Alt	rs3129205	33125859	G	T	6	0.348906561	Alt	CEU+FIN+GBR+IBS+TSI	0.640353228	0.971628445	18089
rs2254287	33143948	C	G	6	0.441351889	Alt	rs2254287	33143948	C	G	6	0.441351889	Alt	CEU+FIN+GBR+IBS+TSI	1	1	0
rs2254287	33143948	C	G	6	0.441351889	Alt	rs1799908	33144243	T	A	6	0.441351889	Alt	CEU+FIN+GBR+IBS+TSI	1	1	-295
rs2255141	113933886	A	G	10	0.309145129	Ref	rs34820178	113901194	C	T	10	0.271371769	Alt	CEU+FIN+GBR+IBS+TSI	0.814034015	0.988962291	32692
rs2255141	113933886	A	G	10	0.309145129	Ref	rs61340070	113901350	G	GAA	10	0.247514911	Alt	CEU+FIN+GBR+IBS+TSI	0.68995329	0.968826264	32536
rs2255141	113933886	A	G	10	0.309145129	Ref	rs58175211	113901637	T	C	10	0.272365805	Alt	CEU+FIN+GBR+IBS+TSI	0.809129111	0.983505889	32249
rs2255141	113933886	A	G	10	0.309145129	Ref	rs2792744	113902418	A	C	10	0.271371769	Alt	CEU+FIN+GBR+IBS+TSI	0.814034015	0.988962291	31468
rs2255141	113933886	A	G	10	0.309145129	Ref	rs72836628	113902454	C	T	10	0.271371769	Alt	CEU+FIN+GBR+IBS+TSI	0.814034015	0.988962291	31432
rs2255141	113933886	A	G	10	0.309145129	Ref	rs2803606	113902827	C	T	10	0.273359841	Alt	CEU+FIN+GBR+IBS+TSI	0.813312099	0.983577873	31059
rs2255141	113933886	A	G	10	0.309145129	Ref	rs1129555	113910721	A	G	10	0.311133201	Ref	CEU+FIN+GBR+IBS+TSI	0.981496399	0.995318588	23165
rs2255141	113933886	A	G	10	0.309145129	Ref	rs2297991	113913222	T	C	10	0.32306163	Ref	CEU+FIN+GBR+IBS+TSI	0.919634201	0.990348138	20664
rs2255141	113933886	A	G	10	0.309145129	Ref	rs1807800	113913552	A	T	10	0.32306163	Ref	CEU+FIN+GBR+IBS+TSI	0.928628488	0.995179299	20334
rs2255141	113933886	A	G	10	0.309145129	Ref	rs2803608	113916302	T	C	10	0.311133201	Ref	CEU+FIN+GBR+IBS+TSI	0.981496399	0.995318588	17584
rs2255141	113933886	A	G	10	0.309145129	Ref	rs2254532	113916835	A	C	10	0.311133201	Ref	CEU+FIN+GBR+IBS+TSI	0.981496399	0.995318588	17051
rs2255141	113933886	A	G	10	0.309145129	Ref	rs2254537	113917085	T	A	10	0.312127237	Ref	CEU+FIN+GBR+IBS+TSI	0.986170554	1	16801
rs2255141	113933886	A	G	10	0.309145129	Ref	rs6585139	113917833	T	C	10	0.313121272	Ref	CEU+FIN+GBR+IBS+TSI	0.981619276	1	16053
rs2255141	113933886	A	G	10	0.309145129	Ref	rs2803609	113919124	A	G	10	0.310139165	Ref	CEU+FIN+GBR+IBS+TSI	0.976835492	0.99065055	14762
rs2255141	113933886	A	G	10	0.309145129	Ref	rs7899096	113919125	G	T	10	0.311133201	Ref	CEU+FIN+GBR+IBS+TSI	0.972266902	0.990627797	14761
rs2255141	113933886	A	G	10	0.309145129	Ref	rs2792736	113921159	T	A	10	0.311133201	Ref	CEU+FIN+GBR+IBS+TSI	0.981496399	0.995318588	12727
rs2255141	113933886	A	G	10	0.309145129	Ref	rs2250802	113921354	G	A	10	0.308151093	Ref	CEU+FIN+GBR+IBS+TSI	0.995352404	1	12532
rs2255141	113933886	A	G	10	0.309145129	Ref	rs2792735	113921825	G	A	10	0.31610338	Ref	CEU+FIN+GBR+IBS+TSI	0.95898316	0.995261121	12061
rs2255141	113933886	A	G	10	0.309145129	Ref	rs2803611	113922728	A	G	10	0.308151093	Ref	CEU+FIN+GBR+IBS+TSI	0.995352404	1	11158
rs2255141	113933886	A	G	10	0.309145129	Ref	rs2792703	113931690	C	T	10	0.321073559	Ref	CEU+FIN+GBR+IBS+TSI	0.946223578	1	2196
rs2255141	113933886	A	G	10	0.309145129	Ref	rs77987196	113933006	ATT	A	10	0.311133201	Ref	CEU+FIN+GBR+IBS+TSI	0.972266902	0.990627797	880
rs2255141	113933886	A	G	10	0.309145129	Ref	rs5024318	113933009	T	A	10	0.275347913	Alt	CEU+FIN+GBR+IBS+TSI	0.821719354	0.983724369	877
rs2255141	113933886	A	G	10	0.309145129	Ref	rs142638715	113933859	G	GGTGACAACTAT	10	0.312127237	Ref	CEU+FIN+GBR+IBS+TSI	0.986170554	1	27
rs2255141	113933886	A	G	10	0.309145129	Ref	rs2255141	113933886	A	G	10	0.309145129	Ref	CEU+FIN+GBR+IBS+TSI	1	1	0
rs2255141	113933886	A	G	10	0.309145129	Ref	rs2803619	113934384	G	C	10	0.309145129	Ref	CEU+FIN+GBR+IBS+TSI	1	1	-498
rs2255141	113933886	A	G	10	0.309145129	Ref	rs2255400	113936244	A	C	10	0.312127237	Ref	CEU+FIN+GBR+IBS+TSI	0.986170554	1	-2358
rs2255141	113933886	A	G	10	0.309145129	Ref	rs2792759	113936855	C	T	10	0.309145129	Ref	CEU+FIN+GBR+IBS+TSI	1	1	-2969
rs2255141	113933886	A	G	10	0.309145129	Ref	rs2487294	113937941	G	T	10	0.309145129	Ref	CEU+FIN+GBR+IBS+TSI	1	1	-4055
rs2255141	113933886	A	G	10	0.309145129	Ref	rs35719646	113938330	AAAAC	A	10	0.313121272	Ref	CEU+FIN+GBR+IBS+TSI	0.981619276	1	-4444
rs2255141	113933886	A	G	10	0.309145129	Ref	rs2803621	113939584	G	A	10	0.309145129	Ref	CEU+FIN+GBR+IBS+TSI	1	1	-5698
rs2255141	113933886	A	G	10	0.309145129	Ref	rs2792751	113940329	T	C	10	0.308151093	Ref	CEU+FIN+GBR+IBS+TSI	0.995352404	1	-6443
rs2255141	113933886	A	G	10	0.309145129	Ref	rs2419604	113944271	A	G	10	0.310139165	Ref	CEU+FIN+GBR+IBS+TSI	0.967610501	0.985961725	-10385
rs2255141	113933886	A	G	10	0.309145129	Ref	rs2263608	113944940	T	A	10	0.311133201	Ref	CEU+FIN+GBR+IBS+TSI	0.972266902	0.990627797	-11054
rs2255141	113933886	A	G	10	0.309145129	Ref	rs35521996	113945245	T	TAA	10	0.370775348	Ref	CEU+FIN+GBR+IBS+TSI	0.751149716	0.994553208	-11359
rs2255141	113933886	A	G	10	0.309145129	Ref	rs4918722	113947040	C	T	10	0.307157058	Ref	CEU+FIN+GBR+IBS+TSI	0.990718144	1	-13154
rs2255141	113933886	A	G	10	0.309145129	Ref	rs4917628	113947678	A	G	10	0.311133201	Ref	CEU+FIN+GBR+IBS+TSI	0.972266902	0.990627797	-13792
rs2255141	113933886	A	G	10	0.309145129	Ref	rs10787429	113949664	T	C	10	0.306163022	Ref	CEU+FIN+GBR+IBS+TSI	0.986097163	1	-15778
rs2255141	113933886	A	G	10	0.309145129	Ref	rs11446981	113950257	T	TA	10	0.410536779	Ref	CEU+FIN+GBR+IBS+TSI	0.603887718	0.969478061	-16371
rs2255141	113933886	A	G	10	0.309145129	Ref	rs7096937	113950418	T	C	10	0.306163022	Ref	CEU+FIN+GBR+IBS+TSI	0.958325546	0.985817851	-16532
rs2255166	79213562	T	C	17	0.445328032	Alt	rs906176	79173398	A	G	17	0.449304175	Alt	CEU+FIN+GBR+IBS+TSI	0.781726053	0.891291409	40164
rs2255166	79213562	T	C	17	0.445328032	Alt	rs906175	79173462	C	T	17	0.446322068	Alt	CEU+FIN+GBR+IBS+TSI	0.785298725	0.887955316	40100
rs2255166	79213562	T	C	17	0.445328032	Alt	rs2659030	79177974	G	A	17	0.430417495	Alt	CEU+FIN+GBR+IBS+TSI	0.733184796	0.882596083	35588
rs2255166	79213562	T	C	17	0.445328032	Alt	rs35882962	79178504	C	T	17	0.445328032	Alt	CEU+FIN+GBR+IBS+TSI	0.78901417	0.888264696	35058
rs2255166	79213562	T	C	17	0.445328032	Alt	rs5822391	79179310	G	GC	17	0.441351889	Alt	CEU+FIN+GBR+IBS+TSI	0.781437459	0.891139498	34252
rs2255166	79213562	T	C	17	0.445328032	Alt	rs3961020	79179314	T	A	17	0.441351889	Alt	CEU+FIN+GBR+IBS+TSI	0.781437459	0.891139498	34248
rs2255166	79213562	T	C	17	0.445328032	Alt	rs62075318	79182778	T	C	17	0.444333996	Alt	CEU+FIN+GBR+IBS+TSI	0.808004926	0.900701849	30784
rs2255166	79213562	T	C	17	0.445328032	Alt	rs12938539	79184231	A	G	17	0.448310139	Alt	CEU+FIN+GBR+IBS+TSI	0.80818922	0.904432997	29331
rs2255166	79213562	T	C	17	0.445328032	Alt	rs8071210	79184818	T	C	17	0.49304175	Ref	CEU+FIN+GBR+IBS+TSI	0.669327012	0.90043635	28744
rs2255166	79213562	T	C	17	0.445328032	Alt	rs9913021	79185208	A	G	17	0.484095427	Alt	CEU+FIN+GBR+IBS+TSI	0.600612274	0.892882667	28354
rs2255166	79213562	T	C	17	0.445328032	Alt	rs9892075	79186737	T	C	17	0.483101392	Alt	CEU+FIN+GBR+IBS+TSI	0.604849355	0.897811658	26825
rs2255166	79213562	T	C	17	0.445328032	Alt	rs9893755	79187432	T	C	17	0.492047714	Ref	CEU+FIN+GBR+IBS+TSI	0.665197725	0.895871291	26130
rs2255166	79213562	T	C	17	0.445328032	Alt	rs9894363	79188213	C	G	17	0.495029821	Ref	CEU+FIN+GBR+IBS+TSI	0.663068167	0.899787586	25349
rs2255166	79213562	T	C	17	0.445328032	Alt	rs9892874	79188303	G	C	17	0.492047714	Ref	CEU+FIN+GBR+IBS+TSI	0.665197725	0.895871291	25259
rs2255166	79213562	T	C	17	0.445328032	Alt	rs62075322	79188619	G	C	17	0.452286282	Alt	CEU+FIN+GBR+IBS+TSI	0.80853777	0.911922954	24943
rs2255166	79213562	T	C	17	0.445328032	Alt	rs34532822	79188633	C	T	17	0.448310139	Alt	CEU+FIN+GBR+IBS+TSI	0.815786069	0.908673817	24929
rs2255166	79213562	T	C	17	0.445328032	Alt	rs2659027	79189804	T	C	17	0.451292247	Alt	CEU+FIN+GBR+IBS+TSI	0.812244746	0.912178718	23758
rs2255166	79213562	T	C	17	0.445328032	Alt	rs9896850	79191726	C	T	17	0.479125249	Alt	CEU+FIN+GBR+IBS+TSI	0.614787753	0.91239484	21836
rs2255166	79213562	T	C	17	0.445328032	Alt	rs2725391	79192430	C	T	17	0.457256461	Alt	CEU+FIN+GBR+IBS+TSI	0.790255631	0.910635311	21132
rs2255166	79213562	T	C	17	0.445328032	Alt	rs9319617	79192446	T	C	17	0.498011928	Alt	CEU+FIN+GBR+IBS+TSI	0.685122027	0.927446537	21116
rs2255166	79213562	T	C	17	0.445328032	Alt	rs12939525	79194005	T	C	17	0.457256461	Alt	CEU+FIN+GBR+IBS+TSI	0.625573726	0.961689221	19557
rs2255166	79213562	T	C	17	0.445328032	Alt	rs111278676	79194397	C	T	17	0.457256461	Alt	CEU+FIN+GBR+IBS+TSI	0.625573726	0.961689221	19165
rs2255166	79213562	T	C	17	0.445328032	Alt	rs8072746	79194781	C	T	17	0.457256461	Alt	CEU+FIN+GBR+IBS+TSI	0.625573726	0.961689221	18781
rs2255166	79213562	T	C	17	0.445328032	Alt	rs62075325	79194794	G	C	17	0.468190855	Alt	CEU+FIN+GBR+IBS+TSI	0.842161635	0.960969008	18768
rs2255166	79213562	T	C	17	0.445328032	Alt	rs8073077	79195021	C	T	17	0.45526839	Alt	CEU+FIN+GBR+IBS+TSI	0.620222219	0.961411456	18541
rs2255166	79213562	T	C	17	0.445328032	Alt	rs969413	79195814	T	A	17	0.468190855	Alt	CEU+FIN+GBR+IBS+TSI	0.842161635	0.960969008	17748
rs2255166	79213562	T	C	17	0.445328032	Alt	rs67198347	79196096	GCTGACC	G	17	0.490059642	Alt	CEU+FIN+GBR+IBS+TSI	0.767237733	0.95831403	17466
rs2255166	79213562	T	C	17	0.445328032	Alt	rs9911096	79196662	C	G	17	0.452286282	Alt	CEU+FIN+GBR+IBS+TSI	0.612391405	0.961087075	16900
rs2255166	79213562	T	C	17	0.445328032	Alt	rs145213799	79198341	G	GA	17	0.46222664	Alt	CEU+FIN+GBR+IBS+TSI	0.863798703	0.961639314	15221
rs2255166	79213562	T	C	17	0.445328032	Alt	rs66779227	79198358	C	T	17	0.46222664	Alt	CEU+FIN+GBR+IBS+TSI	0.863798703	0.961639314	15204
rs2255166	79213562	T	C	17	0.445328032	Alt	rs2659010	79198960	T	C	17	0.460238569	Ref	CEU+FIN+GBR+IBS+TSI	0.64085148	0.967533938	14602
rs2255166	79213562	T	C	17	0.445328032	Alt	rs2659012	79200716	T	C	17	0.467196819	Alt	CEU+FIN+GBR+IBS+TSI	0.845744148	0.961090152	12846
rs2255166	79213562	T	C	17	0.445328032	Alt	rs2659014	79201207	G	A	17	0.465208748	Alt	CEU+FIN+GBR+IBS+TSI	0.845223532	0.956964156	12355
rs2255166	79213562	T	C	17	0.445328032	Alt	rs34569429	79201221	G	A	17	0.470178926	Alt	CEU+FIN+GBR+IBS+TSI	0.668430178	0.968588149	12341
rs2255166	79213562	T	C	17	0.445328032	Alt	rs1048775	79202329	G	C	17	0.483101392	Alt	CEU+FIN+GBR+IBS+TSI	0.797925345	0.963775064	11233
rs2255166	79213562	T	C	17	0.445328032	Alt	rs2048057	79202956	T	C	17	0.468190855	Alt	CEU+FIN+GBR+IBS+TSI	0.83451963	0.956599024	10606
rs2255166	79213562	T	C	17	0.445328032	Alt	rs72268262	79204127	GTGAGTGC	G	17	0.470178926	Alt	CEU+FIN+GBR+IBS+TSI	0.668430178	0.968588149	9435
rs2255166	79213562	T	C	17	0.445328032	Alt	rs12937612	79204661	C	G	17	0.484095427	Alt	CEU+FIN+GBR+IBS+TSI	0.664864477	0.939428768	8901
rs2255166	79213562	T	C	17	0.445328032	Alt	rs34821271	79204835	GCCC	G	17	0.475149105	Alt	CEU+FIN+GBR+IBS+TSI	0.682546251	0.969052147	8727
rs2255166	79213562	T	C	17	0.445328032	Alt	rs11150777	79206789	G	A	17	0.470178926	Alt	CEU+FIN+GBR+IBS+TSI	0.668430178	0.968588149	6773
rs2255166	79213562	T	C	17	0.445328032	Alt	rs2292183	79207061	C	T	17	0.470178926	Alt	CEU+FIN+GBR+IBS+TSI	0.668430178	0.968588149	6501
rs2255166	79213562	T	C	17	0.445328032	Alt	rs11150778	79208535	G	A	17	0.470178926	Alt	CEU+FIN+GBR+IBS+TSI	0.668430178	0.968588149	5027
rs2255166	79213562	T	C	17	0.445328032	Alt	rs11652662	79208604	G	A	17	0.469184891	Alt	CEU+FIN+GBR+IBS+TSI	0.665617722	0.968478893	4958
rs2255166	79213562	T	C	17	0.445328032	Alt	rs2659009	79213305	G	A	17	0.47415507	Ref	CEU+FIN+GBR+IBS+TSI	0.694352784	0.979347523	257
rs2255166	79213562	T	C	17	0.445328032	Alt	rs2255166	79213562	T	C	17	0.445328032	Alt	CEU+FIN+GBR+IBS+TSI	1	1	0
rs2255166	79213562	T	C	17	0.445328032	Alt	rs2659007	79217478	G	A	17	0.45526839	Alt	CEU+FIN+GBR+IBS+TSI	0.678655723	0.840514694	-3916
rs2255166	79213562	T	C	17	0.445328032	Alt	rs2659005	79218714	C	T	17	0.43638171	Alt	CEU+FIN+GBR+IBS+TSI	0.725190778	0.867176126	-5152
rs2255166	79213562	T	C	17	0.445328032	Alt	rs10569617	79219500	AATG	A	17	0.43638171	Alt	CEU+FIN+GBR+IBS+TSI	0.725190778	0.867176126	-5938
rs2255166	79213562	T	C	17	0.445328032	Alt	rs2725405	79220224	G	C	17	0.437375746	Alt	CEU+FIN+GBR+IBS+TSI	0.721440013	0.863185026	-6662
rs2255811	112722196	G	A	7	0.271371769	Ref	rs2255811	112722196	G	A	7	0.271371769	Ref	CEU+FIN+GBR+IBS+TSI	1	1	0
rs2255811	112722196	G	A	7	0.271371769	Ref	rs2255813	112722278	A	C	7	0.271371769	Ref	CEU+FIN+GBR+IBS+TSI	1	0.999999999	-82
rs2257205	56448297	C	T	17	0.116302187	Alt	rs11655239	56445770	G	A	17	0.115308151	Alt	CEU+FIN+GBR+IBS+TSI	0.951962396	0.98043308	2527
rs2257205	56448297	C	T	17	0.116302187	Alt	rs2632513	56448052	A	G	17	0.116302187	Alt	CEU+FIN+GBR+IBS+TSI	0.961613521	0.980618948	245
rs2257205	56448297	C	T	17	0.116302187	Alt	rs2257205	56448297	C	T	17	0.116302187	Alt	CEU+FIN+GBR+IBS+TSI	1	1	0
rs2257205	56448297	C	T	17	0.116302187	Alt	rs9889281	56709107	T	C	17	0.092445328	Alt	CEU+FIN+GBR+IBS+TSI	0.60891234	0.88697903	-260810
rs2264750	121450165	C	T	12	0.319085487	Alt	rs11065358	121384495	T	C	12	0.359840954	Ref	CEU+FIN+GBR+IBS+TSI	0.636976689	0.874109602	65670
rs2264750	121450165	C	T	12	0.319085487	Alt	rs11065359	121386122	G	A	12	0.356858847	Ref	CEU+FIN+GBR+IBS+TSI	0.623077357	0.858932109	64043
rs2264750	121450165	C	T	12	0.319085487	Alt	rs1696359	121388559	T	C	12	0.363817097	Ref	CEU+FIN+GBR+IBS+TSI	0.624158839	0.87275207	61606
rs2264750	121450165	C	T	12	0.319085487	Alt	rs2650000	121388962	A	C	12	0.359840954	Ref	CEU+FIN+GBR+IBS+TSI	0.629109407	0.868694778	61203
rs2264750	121450165	C	T	12	0.319085487	Alt	rs2178463	121389721	A	G	12	0.36083499	Ref	CEU+FIN+GBR+IBS+TSI	0.625934844	0.868370696	60444
rs2264750	121450165	C	T	12	0.319085487	Alt	rs2701194	121390078	A	G	12	0.36083499	Ref	CEU+FIN+GBR+IBS+TSI	0.625934844	0.868370696	60087
rs2264750	121450165	C	T	12	0.319085487	Alt	rs2701175	121391671	C	A	12	0.358846918	Ref	CEU+FIN+GBR+IBS+TSI	0.632382089	0.869073072	58494
rs2264750	121450165	C	T	12	0.319085487	Alt	rs1732391	121392341	C	T	12	0.358846918	Ref	CEU+FIN+GBR+IBS+TSI	0.632382089	0.869073072	57824
rs2264750	121450165	C	T	12	0.319085487	Alt	rs6489786	121397875	A	G	12	0.356858847	Ref	CEU+FIN+GBR+IBS+TSI	0.631098116	0.864442868	52290
rs2264750	121450165	C	T	12	0.319085487	Alt	rs7954039	121398654	A	C	12	0.355864811	Ref	CEU+FIN+GBR+IBS+TSI	0.626459542	0.859395933	51511
rs2264750	121450165	C	T	12	0.319085487	Alt	rs7954331	121398657	G	T	12	0.355864811	Ref	CEU+FIN+GBR+IBS+TSI	0.626459542	0.859395933	51508
rs2264750	121450165	C	T	12	0.319085487	Alt	rs71076693	121401647	AT	A	12	0.356858847	Ref	CEU+FIN+GBR+IBS+TSI	0.623077357	0.858932109	48518
rs2264750	121450165	C	T	12	0.319085487	Alt	12	121404243	ATT	AT	12	0.354870775	Ref	CEU+FIN+GBR+IBS+TSI	0.6217442	0.854299989	45922
rs2264750	121450165	C	T	12	0.319085487	Alt	rs2251468	121405126	C	A	12	0.357852883	Ref	CEU+FIN+GBR+IBS+TSI	0.635671639	0.869449133	45039
rs2264750	121450165	C	T	12	0.319085487	Alt	rs2243616	121406370	G	T	12	0.357852883	Ref	CEU+FIN+GBR+IBS+TSI	0.635671639	0.869449133	43795
rs2264750	121450165	C	T	12	0.319085487	Alt	rs142632970	121413345	A	G	12	0.357852883	Alt	CEU+FIN+GBR+IBS+TSI	0.651488696	0.880199674	36820
rs2264750	121450165	C	T	12	0.319085487	Alt	rs35145830	121413997	G	GA	12	0.343936382	Alt	CEU+FIN+GBR+IBS+TSI	0.651017325	0.853404885	36168
rs2264750	121450165	C	T	12	0.319085487	Alt	rs2255531	121414915	G	A	12	0.370775348	Alt	CEU+FIN+GBR+IBS+TSI	0.625695222	0.887006393	35250
rs2264750	121450165	C	T	12	0.319085487	Alt	rs1169288	121416650	A	C	12	0.338966203	Alt	CEU+FIN+GBR+IBS+TSI	0.701432391	0.876096701	33515
rs2264750	121450165	C	T	12	0.319085487	Alt	rs2244608	121416988	A	G	12	0.34194831	Alt	CEU+FIN+GBR+IBS+TSI	0.723244861	0.895541414	33177
rs2264750	121450165	C	T	12	0.319085487	Alt	rs56320023	121417536	G	GACTC	12	0.332007952	Alt	CEU+FIN+GBR+IBS+TSI	0.743890094	0.8882511	32629
rs2264750	121450165	C	T	12	0.319085487	Alt	rs1169284	121419926	T	C	12	0.337972167	Alt	CEU+FIN+GBR+IBS+TSI	0.788280059	0.926691936	30239
rs2264750	121450165	C	T	12	0.319085487	Alt	rs1183910	121420807	G	A	12	0.333001988	Alt	CEU+FIN+GBR+IBS+TSI	0.807730104	0.927656192	29358
rs2264750	121450165	C	T	12	0.319085487	Alt	rs11065384	121423285	T	C	12	0.333001988	Ref	CEU+FIN+GBR+IBS+TSI	0.807730104	0.927656192	26880
rs2264750	121450165	C	T	12	0.319085487	Alt	rs11065385	121423386	A	G	12	0.333001988	Ref	CEU+FIN+GBR+IBS+TSI	0.807730104	0.927656192	26779
rs2264750	121450165	C	T	12	0.319085487	Alt	rs2243458	121424490	C	T	12	0.333001988	Alt	CEU+FIN+GBR+IBS+TSI	0.807730104	0.927656192	25675
rs2264750	121450165	C	T	12	0.319085487	Alt	rs1169291	121426064	C	T	12	0.366799205	Alt	CEU+FIN+GBR+IBS+TSI	0.70162917	0.931300969	24101
rs2264750	121450165	C	T	12	0.319085487	Alt	rs1169292	121426478	C	T	12	0.336978131	Alt	CEU+FIN+GBR+IBS+TSI	0.834805212	0.951529545	23687
rs2264750	121450165	C	T	12	0.319085487	Alt	rs1169294	121426594	G	A	12	0.335984095	Alt	CEU+FIN+GBR+IBS+TSI	0.838758419	0.951658946	23571
rs2264750	121450165	C	T	12	0.319085487	Alt	rs1169296	121428407	A	G	12	0.357852883	Alt	CEU+FIN+GBR+IBS+TSI	0.815439753	0.98474481	21758
rs2264750	121450165	C	T	12	0.319085487	Alt	rs1169300	121431225	G	A	12	0.31610338	Alt	CEU+FIN+GBR+IBS+TSI	0.986334492	1	18940
rs2264750	121450165	C	T	12	0.319085487	Alt	rs1169301	121431300	C	T	12	0.31610338	Alt	CEU+FIN+GBR+IBS+TSI	0.986334492	1	18865
rs2264750	121450165	C	T	12	0.319085487	Alt	rs2264782	121432603	C	T	12	0.377733598	Alt	CEU+FIN+GBR+IBS+TSI	0.747285968	0.983877015	17562
rs2264750	121450165	C	T	12	0.319085487	Alt	rs2259852	121434833	G	A	12	0.377733598	Alt	CEU+FIN+GBR+IBS+TSI	0.747285968	0.983877015	15332
rs2264750	121450165	C	T	12	0.319085487	Alt	rs2259820	121435342	C	T	12	0.31610338	Alt	CEU+FIN+GBR+IBS+TSI	0.986334492	1	14823
rs2264750	121450165	C	T	12	0.319085487	Alt	rs2464196	121435427	G	A	12	0.31610338	Alt	CEU+FIN+GBR+IBS+TSI	0.986334492	1	14738
rs2264750	121450165	C	T	12	0.319085487	Alt	rs2464195	121435475	G	A	12	0.377733598	Alt	CEU+FIN+GBR+IBS+TSI	0.747285968	0.983877015	14690
rs2264750	121450165	C	T	12	0.319085487	Alt	rs2259816	121435587	G	T	12	0.378727634	Alt	CEU+FIN+GBR+IBS+TSI	0.744062983	0.983830083	14578
rs2264750	121450165	C	T	12	0.319085487	Alt	rs1169306	121438311	C	T	12	0.381709742	Alt	CEU+FIN+GBR+IBS+TSI	0.734511629	0.983699674	11854
rs2264750	121450165	C	T	12	0.319085487	Alt	rs735396	121438844	T	C	12	0.377733598	Alt	CEU+FIN+GBR+IBS+TSI	0.747285968	0.983877015	11321
rs2264750	121450165	C	T	12	0.319085487	Alt	rs1169309	121439192	G	T	12	0.376739563	Alt	CEU+FIN+GBR+IBS+TSI	0.750525777	0.983923674	10973
rs2264750	121450165	C	T	12	0.319085487	Alt	rs1169310	121439433	G	A	12	0.377733598	Alt	CEU+FIN+GBR+IBS+TSI	0.747285968	0.983877015	10732
rs2264750	121450165	C	T	12	0.319085487	Alt	rs1169311	121440731	C	T	12	0.377733598	Alt	CEU+FIN+GBR+IBS+TSI	0.747285968	0.983877015	9434
rs2264750	121450165	C	T	12	0.319085487	Alt	rs1169312	121441461	G	T	12	0.37972167	Alt	CEU+FIN+GBR+IBS+TSI	0.765483242	0.999999999	8704
rs2264750	121450165	C	T	12	0.319085487	Alt	rs1169313	121442670	T	C	12	0.380715706	Alt	CEU+FIN+GBR+IBS+TSI	0.762261058	0.999999999	7495
rs2264750	121450165	C	T	12	0.319085487	Alt	rs1169314	121443116	A	G	12	0.319085487	Alt	CEU+FIN+GBR+IBS+TSI	1	1	7049
rs2264750	121450165	C	T	12	0.319085487	Alt	rs1169315	121443753	T	G	12	0.319085487	Alt	CEU+FIN+GBR+IBS+TSI	1	1	6412
rs2264750	121450165	C	T	12	0.319085487	Alt	rs34521980	121444441	CAT	C	12	0.380715706	Alt	CEU+FIN+GBR+IBS+TSI	0.762261058	0.999999999	5724
rs2264750	121450165	C	T	12	0.319085487	Alt	rs2257962	121445808	T	C	12	0.380715706	Alt	CEU+FIN+GBR+IBS+TSI	0.762261058	0.999999999	4357
rs2264750	121450165	C	T	12	0.319085487	Alt	rs2257764	121446446	T	A	12	0.319085487	Ref	CEU+FIN+GBR+IBS+TSI	1	1	3719
rs2264750	121450165	C	T	12	0.319085487	Alt	rs2264750	121450165	C	T	12	0.319085487	Alt	CEU+FIN+GBR+IBS+TSI	1	1	0
rs2264750	121450165	C	T	12	0.319085487	Alt	rs2264778	121450354	C	A	12	0.335984095	Alt	CEU+FIN+GBR+IBS+TSI	0.926134842	1	-189
rs2264750	121450165	C	T	12	0.319085487	Alt	rs2254971	121450384	G	C	12	0.396620278	Alt	CEU+FIN+GBR+IBS+TSI	0.712902695	0.999999999	-219
rs2264750	121450165	C	T	12	0.319085487	Alt	rs4278584	121452249	C	T	12	0.396620278	Alt	CEU+FIN+GBR+IBS+TSI	0.704863604	0.994345734	-2084
rs2264750	121450165	C	T	12	0.319085487	Alt	rs2258287	121454313	C	A	12	0.333001988	Alt	CEU+FIN+GBR+IBS+TSI	0.903206363	0.98095121	-4148
rs2264750	121450165	C	T	12	0.319085487	Alt	rs1182933	121454622	C	T	12	0.320079523	Alt	CEU+FIN+GBR+IBS+TSI	0.98631891	0.995408476	-4457
rs2264750	121450165	C	T	12	0.319085487	Alt	rs1169281	121454906	G	A	12	0.333001988	Alt	CEU+FIN+GBR+IBS+TSI	0.903206363	0.98095121	-4741
rs2264750	121450165	C	T	12	0.319085487	Alt	rs1169279	121455873	C	T	12	0.333001988	Alt	CEU+FIN+GBR+IBS+TSI	0.903206363	0.98095121	-5708
rs2264750	121450165	C	T	12	0.319085487	Alt	rs71453529	121461299	GC	G	12	0.420477137	Alt	CEU+FIN+GBR+IBS+TSI	0.614927055	0.975754306	-11134
rs2264750	121450165	C	T	12	0.319085487	Alt	rs3213545	121471337	G	A	12	0.307157058	Alt	CEU+FIN+GBR+IBS+TSI	0.803490676	0.921583733	-21172
rs2266928	580124	C	A	16	0.124254473	Alt	rs116698525	578190	C	T	16	0.11332008	Alt	CEU+FIN+GBR+IBS+TSI	0.900753363	0.999999999	1934
rs2266928	580124	C	A	16	0.124254473	Alt	rs11864655	579900	A	G	16	0.114314115	Alt	CEU+FIN+GBR+IBS+TSI	0.909674523	0.999999999	224
rs2266928	580124	C	A	16	0.124254473	Alt	rs2266928	580124	C	A	16	0.124254473	Alt	CEU+FIN+GBR+IBS+TSI	1	1	0
rs2266928	580124	C	A	16	0.124254473	Alt	rs11865960	580229	C	G	16	0.115308151	Alt	CEU+FIN+GBR+IBS+TSI	0.900440462	0.990057829	-105
rs2266928	580124	C	A	16	0.124254473	Alt	rs11860412	580296	T	C	16	0.144135189	Alt	CEU+FIN+GBR+IBS+TSI	0.687943889	0.903632582	-172
rs2266928	580124	C	A	16	0.124254473	Alt	rs146305607	581668	C	T	16	0.095427435	Alt	CEU+FIN+GBR+IBS+TSI	0.743525275	0.999999999	-1544
rs2266928	580124	C	A	16	0.124254473	Alt	rs60057661	581795	T	C	16	0.11332008	Alt	CEU+FIN+GBR+IBS+TSI	0.900753363	0.999999999	-1671
rs2266928	580124	C	A	16	0.124254473	Alt	rs112427909	582668	C	T	16	0.0944334	Alt	CEU+FIN+GBR+IBS+TSI	0.734972558	0.999999999	-2544
rs2266928	580124	C	A	16	0.124254473	Alt	rs3785307	583360	T	C	16	0.114314115	Alt	CEU+FIN+GBR+IBS+TSI	0.891502641	0.989961491	-3236
rs2266928	580124	C	A	16	0.124254473	Alt	rs3826233	583458	G	A	16	0.115308151	Alt	CEU+FIN+GBR+IBS+TSI	0.900440462	0.990057829	-3334
rs2266928	580124	C	A	16	0.124254473	Alt	rs11864059	583530	T	C	16	0.141153082	Alt	CEU+FIN+GBR+IBS+TSI	0.690839527	0.894558687	-3406
rs2267386	38832112	G	A	22	0.029821074	Alt	rs2267386	38832112	G	A	22	0.029821074	Alt	CEU+FIN+GBR+IBS+TSI	1	1	0
rs2270204	131042734	T	G	9	0.277335984	Alt	rs35149422	131009509	T	TGAGA	9	0.263419483	Alt	CEU+FIN+GBR+IBS+TSI	0.787629577	0.919352521	33225
rs2270204	131042734	T	G	9	0.277335984	Alt	rs113241852	131011471	CA	C	9	0.274353877	Alt	CEU+FIN+GBR+IBS+TSI	0.747436935	0.871021876	31263
rs2270204	131042734	T	G	9	0.277335984	Alt	rs12343000	131012256	T	C	9	0.263419483	Alt	CEU+FIN+GBR+IBS+TSI	0.787653535	0.919366503	30478
rs2270204	131042734	T	G	9	0.277335984	Alt	rs7023913	131017962	A	G	9	0.270377734	Alt	CEU+FIN+GBR+IBS+TSI	0.849166187	0.937766729	24772
rs2270204	131042734	T	G	9	0.277335984	Alt	rs146022758	131024602	TAAAAC	T	9	0.268389662	Alt	CEU+FIN+GBR+IBS+TSI	0.849096378	0.942476251	18132
rs2270204	131042734	T	G	9	0.277335984	Alt	rs7855784	131025842	C	G	9	0.265407555	Alt	CEU+FIN+GBR+IBS+TSI	0.834789039	0.941650744	16892
rs2270204	131042734	T	G	9	0.277335984	Alt	rs12335613	131040261	G	T	9	0.212723658	Alt	CEU+FIN+GBR+IBS+TSI	0.704074798	0.999999999	2473
rs2270204	131042734	T	G	9	0.277335984	Alt	rs2416981	131041752	A	G	9	0.213717694	Alt	CEU+FIN+GBR+IBS+TSI	0.698534129	0.993110841	982
rs2270204	131042734	T	G	9	0.277335984	Alt	rs2270204	131042734	T	G	9	0.277335984	Alt	CEU+FIN+GBR+IBS+TSI	1	1	0
rs2270204	131042734	T	G	9	0.277335984	Alt	rs73672487	131042790	A	T	9	0.206759443	Alt	CEU+FIN+GBR+IBS+TSI	0.66948139	0.992827799	-56
rs2270204	131042734	T	G	9	0.277335984	Alt	rs2240958	131045184	T	C	9	0.210735586	Alt	CEU+FIN+GBR+IBS+TSI	0.695737746	0.999999999	-2450
rs2270204	131042734	T	G	9	0.277335984	Alt	rs2240956	131048760	T	C	9	0.210735586	Alt	CEU+FIN+GBR+IBS+TSI	0.695737746	0.999999999	-6026
rs2270204	131042734	T	G	9	0.277335984	Alt	rs6478824	131052871	A	G	9	0.210735586	Alt	CEU+FIN+GBR+IBS+TSI	0.695737746	0.999999999	-10137
rs2270204	131042734	T	G	9	0.277335984	Alt	rs7847624	131054127	A	G	9	0.210735586	Alt	CEU+FIN+GBR+IBS+TSI	0.695737746	0.999999999	-11393
rs2270204	131042734	T	G	9	0.277335984	Alt	rs112687750	131057119	G	A	9	0.206759443	Alt	CEU+FIN+GBR+IBS+TSI	0.679189012	0.999999999	-14385
rs2270204	131042734	T	G	9	0.277335984	Alt	rs1468648	131057985	C	T	9	0.201789264	Alt	CEU+FIN+GBR+IBS+TSI	0.658734941	0.999999999	-15251
rs2270204	131042734	T	G	9	0.277335984	Alt	rs4637952	131060257	T	C	9	0.201789264	Alt	CEU+FIN+GBR+IBS+TSI	0.658734941	0.999999999	-17523
rs2270204	131042734	T	G	9	0.277335984	Alt	rs7867338	131064322	C	T	9	0.200795229	Alt	CEU+FIN+GBR+IBS+TSI	0.635338356	0.985121445	-21588
rs2270204	131042734	T	G	9	0.277335984	Alt	rs60851690	131067069	T	C	9	0.200795229	Alt	CEU+FIN+GBR+IBS+TSI	0.635338356	0.985121445	-24335
rs2270204	131042734	T	G	9	0.277335984	Alt	rs724530	131067423	C	G	9	0.199801193	Alt	CEU+FIN+GBR+IBS+TSI	0.63128358	0.98502455	-24689
rs2270204	131042734	T	G	9	0.277335984	Alt	rs60555820	131070022	A	AAAAT	9	0.200795229	Alt	CEU+FIN+GBR+IBS+TSI	0.635338356	0.985121445	-27288
rs2270204	131042734	T	G	9	0.277335984	Alt	rs7874504	131071144	G	C	9	0.201789264	Alt	CEU+FIN+GBR+IBS+TSI	0.629795607	0.97778746	-28410
rs2270204	131042734	T	G	9	0.277335984	Alt	rs7020302	131082229	G	C	9	0.200795229	Alt	CEU+FIN+GBR+IBS+TSI	0.625729074	0.977643244	-39495
rs2270204	131042734	T	G	9	0.277335984	Alt	rs5900793	131083470	G	GTTTC	9	0.200795229	Alt	CEU+FIN+GBR+IBS+TSI	0.625729074	0.977643244	-40736
rs2270204	131042734	T	G	9	0.277335984	Alt	rs10123733	131089677	A	G	9	0.200795229	Alt	CEU+FIN+GBR+IBS+TSI	0.625729074	0.977643244	-46943
rs2270204	131042734	T	G	9	0.277335984	Alt	rs7850697	131095112	A	C	9	0.200795229	Alt	CEU+FIN+GBR+IBS+TSI	0.625729074	0.977643244	-52378
rs2270204	131042734	T	G	9	0.277335984	Alt	rs201400465	131099081	T	TTTTG	9	0.260437376	Alt	CEU+FIN+GBR+IBS+TSI	0.868681738	0.972973617	-56347
rs2270204	131042734	T	G	9	0.277335984	Alt	rs7857168	131101434	G	A	9	0.2027833	Alt	CEU+FIN+GBR+IBS+TSI	0.614777632	0.963088119	-58700
rs2270204	131042734	T	G	9	0.277335984	Alt	rs7030121	131101919	G	A	9	0.2027833	Alt	CEU+FIN+GBR+IBS+TSI	0.614777632	0.963088119	-59185
rs2270204	131042734	T	G	9	0.277335984	Alt	rs7034056	131102777	A	T	9	0.2027833	Alt	CEU+FIN+GBR+IBS+TSI	0.614777632	0.963088119	-60043
rs2270204	131042734	T	G	9	0.277335984	Alt	rs6478826	131106525	A	G	9	0.2027833	Alt	CEU+FIN+GBR+IBS+TSI	0.614777632	0.963088119	-63791
rs2270204	131042734	T	G	9	0.277335984	Alt	rs7852184	131113243	A	G	9	0.201789264	Alt	CEU+FIN+GBR+IBS+TSI	0.620227353	0.97033145	-70509
rs2270204	131042734	T	G	9	0.277335984	Alt	rs9695920	131113889	A	G	9	0.201789264	Alt	CEU+FIN+GBR+IBS+TSI	0.620227353	0.97033145	-71155
rs2270204	131042734	T	G	9	0.277335984	Alt	rs9695345	131113964	T	C	9	0.201789264	Alt	CEU+FIN+GBR+IBS+TSI	0.620227353	0.97033145	-71230
rs2270204	131042734	T	G	9	0.277335984	Alt	rs11999061	131133347	A	T	9	0.318091451	Alt	CEU+FIN+GBR+IBS+TSI	0.607112696	0.859038627	-90613
rs2270518	7758522	C	T	17	0.001988072	Alt	17	7676163	G	T	17	0.001988072	Alt	CEU+FIN+GBR+IBS+TSI	1	0.99999995	82359
rs2270518	7758522	C	T	17	0.001988072	Alt	rs142877986	7729927	G	A	17	0.001988072	Alt	CEU+FIN+GBR+IBS+TSI	1	0.99999995	28595
rs2270518	7758522	C	T	17	0.001988072	Alt	rs76950200	7730919	C	T	17	0.001988072	Alt	CEU+FIN+GBR+IBS+TSI	1	0.99999995	27603
rs2270518	7758522	C	T	17	0.001988072	Alt	rs2291664	7737142	C	T	17	0.001988072	Alt	CEU+FIN+GBR+IBS+TSI	1	0.99999995	21380
rs2270518	7758522	C	T	17	0.001988072	Alt	rs117267286	7738873	T	C	17	0.001988072	Alt	CEU+FIN+GBR+IBS+TSI	1	0.99999995	19649
rs2270518	7758522	C	T	17	0.001988072	Alt	rs116848710	7739451	T	C	17	0.001988072	Alt	CEU+FIN+GBR+IBS+TSI	1	0.99999995	19071
rs2270518	7758522	C	T	17	0.001988072	Alt	rs77837155	7742544	G	A	17	0.001988072	Alt	CEU+FIN+GBR+IBS+TSI	1	0.99999995	15978
rs2270518	7758522	C	T	17	0.001988072	Alt	rs2270516	7750436	C	T	17	0.001988072	Alt	CEU+FIN+GBR+IBS+TSI	1	0.99999995	8086
rs2270518	7758522	C	T	17	0.001988072	Alt	rs3736306	7754460	C	A	17	0.002982107	Alt	CEU+FIN+GBR+IBS+TSI	0.666002656	0.99999995	4062
rs2270518	7758522	C	T	17	0.001988072	Alt	rs2270518	7758522	C	T	17	0.001988072	Alt	CEU+FIN+GBR+IBS+TSI	1	1	0
rs2270518	7758522	C	T	17	0.001988072	Alt	rs118058654	7760914	G	A	17	0.001988072	Alt	CEU+FIN+GBR+IBS+TSI	1	0.99999995	-2392
rs2270518	7758522	C	T	17	0.001988072	Alt	rs74252292	7768267	G	A	17	0.001988072	Alt	CEU+FIN+GBR+IBS+TSI	1	0.99999995	-9745
rs2270518	7758522	C	T	17	0.001988072	Alt	rs74252294	7782130	T	C	17	0.001988072	Alt	CEU+FIN+GBR+IBS+TSI	1	0.99999995	-23608
rs2270676	74168411	A	G	11	0.110337972	Alt	rs35755847	74162196	T	C	11	0.083499006	Alt	CEU+FIN+GBR+IBS+TSI	0.655821484	0.944862491	6215
rs2270676	74168411	A	G	11	0.110337972	Alt	rs41311857	74164924	A	G	11	0.124254473	Alt	CEU+FIN+GBR+IBS+TSI	0.874109497	0.999999999	3487
rs2270676	74168411	A	G	11	0.110337972	Alt	rs34315739	74165954	G	C	11	0.115308151	Alt	CEU+FIN+GBR+IBS+TSI	0.951550761	0.999999999	2457
rs2270676	74168411	A	G	11	0.110337972	Alt	rs141878274	74166781	G	GT	11	0.128230616	Alt	CEU+FIN+GBR+IBS+TSI	0.843159673	0.999999999	1630
rs2270676	74168411	A	G	11	0.110337972	Alt	rs2270676	74168411	A	G	11	0.110337972	Alt	CEU+FIN+GBR+IBS+TSI	1	1	0
rs2271316	6915401	C	G	17	0.38667992	Ref	rs7219459	6892184	G	T	17	0.483101392	Ref	CEU+FIN+GBR+IBS+TSI	0.623523764	0.96141468	23217
rs2271316	6915401	C	G	17	0.38667992	Ref	rs7225756	6893691	G	A	17	0.484095427	Ref	CEU+FIN+GBR+IBS+TSI	0.62812252	0.966875967	21710
rs2271316	6915401	C	G	17	0.38667992	Ref	rs9897850	6899118	C	T	17	0.479125249	Ref	CEU+FIN+GBR+IBS+TSI	0.670618686	0.989153022	16283
rs2271316	6915401	C	G	17	0.38667992	Ref	rs11078658	6900940	G	C	17	0.48111332	Ref	CEU+FIN+GBR+IBS+TSI	0.665221954	0.989096118	14461
rs2271316	6915401	C	G	17	0.38667992	Ref	rs11078659	6903944	G	A	17	0.475149105	Ref	CEU+FIN+GBR+IBS+TSI	0.681563478	0.989277026	11457
rs2271316	6915401	C	G	17	0.38667992	Ref	rs11571336	6904546	A	G	17	0.475149105	Ref	CEU+FIN+GBR+IBS+TSI	0.681563478	0.989277026	10855
rs2271316	6915401	C	G	17	0.38667992	Ref	rs2440129	6906571	C	G	17	0.313121272	Ref	CEU+FIN+GBR+IBS+TSI	0.699019067	0.983242124	8830
rs2271316	6915401	C	G	17	0.38667992	Ref	rs2920420	6906944	A	G	17	0.313121272	Ref	CEU+FIN+GBR+IBS+TSI	0.699019067	0.983242124	8457
rs2271316	6915401	C	G	17	0.38667992	Ref	rs2920421	6907070	A	G	17	0.311133201	Ref	CEU+FIN+GBR+IBS+TSI	0.708353225	0.994378224	8331
rs2271316	6915401	C	G	17	0.38667992	Ref	rs72332584	6907429	AAATTTT	A	17	0.305168986	Alt	CEU+FIN+GBR+IBS+TSI	0.672667834	0.982656993	7972
rs2271316	6915401	C	G	17	0.38667992	Ref	rs434844	6910988	G	C	17	0.383697813	Ref	CEU+FIN+GBR+IBS+TSI	0.987486525	1	4413
rs2271316	6915401	C	G	17	0.38667992	Ref	rs12325805	6912219	T	C	17	0.311133201	Alt	CEU+FIN+GBR+IBS+TSI	0.7163853	0.999999999	3182
rs2271316	6915401	C	G	17	0.38667992	Ref	rs2246200	6912568	C	G	17	0.383697813	Ref	CEU+FIN+GBR+IBS+TSI	0.987486525	1	2833
rs2271316	6915401	C	G	17	0.38667992	Ref	rs2271316	6915401	C	G	17	0.38667992	Ref	CEU+FIN+GBR+IBS+TSI	1	1	0
rs2271893	97405440	G	A	2	0.306163022	Alt	rs868168	97353725	G	A	2	0.333001988	Alt	CEU+FIN+GBR+IBS+TSI	0.679468073	0.876794918	51715
rs2271893	97405440	G	A	2	0.306163022	Alt	rs72809820	97360079	C	T	2	0.310139165	Alt	CEU+FIN+GBR+IBS+TSI	0.963023357	0.990531577	45361
rs2271893	97405440	G	A	2	0.306163022	Alt	rs56351161	97373817	G	A	2	0.311133201	Alt	CEU+FIN+GBR+IBS+TSI	0.976976665	1	31623
rs2271893	97405440	G	A	2	0.306163022	Alt	rs57195239	97376407	A	AT	2	0.310139165	Alt	CEU+FIN+GBR+IBS+TSI	0.972259529	0.995270242	29033
rs2271893	97405440	G	A	2	0.306163022	Alt	rs56361249	97380229	T	G	2	0.311133201	Alt	CEU+FIN+GBR+IBS+TSI	0.976976665	1	25211
rs2271893	97405440	G	A	2	0.306163022	Alt	rs67570263	97383007	T	C	2	0.311133201	Alt	CEU+FIN+GBR+IBS+TSI	0.976976665	1	22433
rs2271893	97405440	G	A	2	0.306163022	Alt	rs77227525	97385153	TAA	T	2	0.311133201	Alt	CEU+FIN+GBR+IBS+TSI	0.976976665	1	20287
rs2271893	97405440	G	A	2	0.306163022	Alt	rs72809827	97390953	C	T	2	0.307157058	Alt	CEU+FIN+GBR+IBS+TSI	0.995335726	1	14487
rs2271893	97405440	G	A	2	0.306163022	Alt	rs72941253	97392707	C	G	2	0.385685885	Alt	CEU+FIN+GBR+IBS+TSI	0.702832836	0.999999999	12733
rs2271893	97405440	G	A	2	0.306163022	Alt	rs72809828	97392778	G	A	2	0.311133201	Alt	CEU+FIN+GBR+IBS+TSI	0.976976665	1	12662
rs2271893	97405440	G	A	2	0.306163022	Alt	rs68026712	97396403	T	C	2	0.385685885	Alt	CEU+FIN+GBR+IBS+TSI	0.702832836	0.999999999	9037
rs2271893	97405440	G	A	2	0.306163022	Alt	rs6727384	97400324	A	G	2	0.385685885	Alt	CEU+FIN+GBR+IBS+TSI	0.702832836	0.999999999	5116
rs2271893	97405440	G	A	2	0.306163022	Alt	rs58361269	97403110	G	A	2	0.307157058	Alt	CEU+FIN+GBR+IBS+TSI	0.995335726	1	2330
rs2271893	97405440	G	A	2	0.306163022	Alt	rs2271893	97405440	G	A	2	0.306163022	Alt	CEU+FIN+GBR+IBS+TSI	1	1	0
rs2271893	97405440	G	A	2	0.306163022	Alt	rs10610188	97405967	GCCC	GCC	2	0.294234592	Alt	CEU+FIN+GBR+IBS+TSI	0.889428813	0.970256505	-527
rs2271893	97405440	G	A	2	0.306163022	Alt	rs6746896	97410949	A	G	2	0.311133201	Alt	CEU+FIN+GBR+IBS+TSI	0.976976665	1	-5509
rs2271893	97405440	G	A	2	0.306163022	Alt	rs2314398	97413488	C	G	2	0.296222664	Alt	CEU+FIN+GBR+IBS+TSI	0.898431076	0.970506674	-8048
rs2271893	97405440	G	A	2	0.306163022	Alt	rs4619651	97416153	G	A	2	0.2972167	Alt	CEU+FIN+GBR+IBS+TSI	0.893815308	0.96570761	-10713
rs2271893	97405440	G	A	2	0.306163022	Alt	rs34209953	97420179	AT	A	2	0.389662028	Alt	CEU+FIN+GBR+IBS+TSI	0.683133274	0.994177479	-14739
rs2271893	97405440	G	A	2	0.306163022	Alt	rs968470	97423626	T	C	2	0.385685885	Alt	CEU+FIN+GBR+IBS+TSI	0.702832836	0.999999999	-18186
rs2271893	97405440	G	A	2	0.306163022	Alt	rs72809838	97428320	G	A	2	0.295228628	Alt	CEU+FIN+GBR+IBS+TSI	0.903082472	0.975340473	-22880
rs2271893	97405440	G	A	2	0.306163022	Alt	rs878919	97437990	T	C	2	0.38667992	Alt	CEU+FIN+GBR+IBS+TSI	0.699891721	0.999999999	-32550
rs2271893	97405440	G	A	2	0.306163022	Alt	rs994430	97439001	A	T	2	0.38667992	Alt	CEU+FIN+GBR+IBS+TSI	0.699891721	0.999999999	-33561
rs2271893	97405440	G	A	2	0.306163022	Alt	rs371519428	97439636	AAAT	A	2	0.291252485	Alt	CEU+FIN+GBR+IBS+TSI	0.921998731	0.995001564	-34196
rs2271893	97405440	G	A	2	0.306163022	Alt	rs6730773	97441643	A	G	2	0.38667992	Alt	CEU+FIN+GBR+IBS+TSI	0.699891721	0.999999999	-36203
rs2271893	97405440	G	A	2	0.306163022	Alt	rs76841823	97444432	T	TC	2	0.2972167	Alt	CEU+FIN+GBR+IBS+TSI	0.893815308	0.96570761	-38992
rs2271893	97405440	G	A	2	0.306163022	Alt	rs7586317	97447831	T	A	2	0.38667992	Alt	CEU+FIN+GBR+IBS+TSI	0.699891721	0.999999999	-42391
rs2271893	97405440	G	A	2	0.306163022	Alt	rs6576983	97454650	T	G	2	0.385685885	Alt	CEU+FIN+GBR+IBS+TSI	0.694772841	0.994249531	-49210
rs2271893	97405440	G	A	2	0.306163022	Alt	rs6576984	97454705	C	T	2	0.385685885	Alt	CEU+FIN+GBR+IBS+TSI	0.694772841	0.994249531	-49265
rs2271893	97405440	G	A	2	0.306163022	Alt	rs7599624	97455715	C	T	2	0.292246521	Alt	CEU+FIN+GBR+IBS+TSI	0.926485649	0.995023475	-50275
rs2271893	97405440	G	A	2	0.306163022	Alt	rs6741561	97458436	C	T	2	0.38667992	Alt	CEU+FIN+GBR+IBS+TSI	0.699891721	0.999999999	-52996
rs2271893	97405440	G	A	2	0.306163022	Alt	rs7608661	97459920	A	G	2	0.38667992	Alt	CEU+FIN+GBR+IBS+TSI	0.699891721	0.999999999	-54480
rs2271893	97405440	G	A	2	0.306163022	Alt	rs1318597	97463095	T	C	2	0.393638171	Alt	CEU+FIN+GBR+IBS+TSI	0.679719834	0.999999999	-57655
rs2271893	97405440	G	A	2	0.306163022	Alt	rs7582249	97463529	G	A	2	0.389662028	Alt	CEU+FIN+GBR+IBS+TSI	0.691158412	0.999999999	-58089
rs2272306	53554283	G	A	12	0.136182903	Alt	rs711315	53512770	G	T	12	0.13916501	Alt	CEU+FIN+GBR+IBS+TSI	0.651662735	0.817459264	41513
rs2272306	53554283	G	A	12	0.136182903	Alt	rs822684	53513868	A	C	12	0.135188867	Alt	CEU+FIN+GBR+IBS+TSI	0.662038004	0.817112827	40415
rs2272306	53554283	G	A	12	0.136182903	Alt	rs822685	53513917	C	T	12	0.135188867	Alt	CEU+FIN+GBR+IBS+TSI	0.662038004	0.817112827	40366
rs2272306	53554283	G	A	12	0.136182903	Alt	rs822686	53514089	C	T	12	0.135188867	Alt	CEU+FIN+GBR+IBS+TSI	0.662038004	0.817112827	40194
rs2272306	53554283	G	A	12	0.136182903	Alt	rs822687	53514338	A	G	12	0.135188867	Alt	CEU+FIN+GBR+IBS+TSI	0.662038004	0.817112827	39945
rs2272306	53554283	G	A	12	0.136182903	Alt	rs2272297	53515032	G	A	12	0.133200795	Alt	CEU+FIN+GBR+IBS+TSI	0.660229318	0.823007213	39251
rs2272306	53554283	G	A	12	0.136182903	Alt	rs56009206	53515427	C	T	12	0.12027833	Alt	CEU+FIN+GBR+IBS+TSI	0.800817897	0.960939909	38856
rs2272306	53554283	G	A	12	0.136182903	Alt	12	53516218	T	TAAAC	12	0.12027833	Alt	CEU+FIN+GBR+IBS+TSI	0.752384486	0.93142794	38065
rs2272306	53554283	G	A	12	0.136182903	Alt	rs57069204	53516239	T	A	12	0.122266402	Alt	CEU+FIN+GBR+IBS+TSI	0.800813336	0.952015107	38044
rs2272306	53554283	G	A	12	0.136182903	Alt	rs58723369	53516270	G	A	12	0.121272366	Alt	CEU+FIN+GBR+IBS+TSI	0.792650737	0.951562999	38013
rs2272306	53554283	G	A	12	0.136182903	Alt	rs139406379	53516606	T	C	12	0.122266402	Alt	CEU+FIN+GBR+IBS+TSI	0.800813336	0.952015107	37677
rs2272306	53554283	G	A	12	0.136182903	Alt	rs55907967	53517139	A	G	12	0.122266402	Alt	CEU+FIN+GBR+IBS+TSI	0.800813336	0.952015107	37144
rs2272306	53554283	G	A	12	0.136182903	Alt	rs2280697	53517820	A	C	12	0.121272366	Alt	CEU+FIN+GBR+IBS+TSI	0.808953898	0.961299018	36463
rs2272306	53554283	G	A	12	0.136182903	Alt	rs7978463	53518796	G	T	12	0.122266402	Alt	CEU+FIN+GBR+IBS+TSI	0.800813336	0.952015107	35487
rs2272306	53554283	G	A	12	0.136182903	Alt	rs56390237	53519452	A	C	12	0.121272366	Alt	CEU+FIN+GBR+IBS+TSI	0.808953898	0.961299018	34831
rs2272306	53554283	G	A	12	0.136182903	Alt	rs12581102	53521658	C	T	12	0.122266402	Alt	CEU+FIN+GBR+IBS+TSI	0.800813336	0.952015107	32625
rs2272306	53554283	G	A	12	0.136182903	Alt	rs71095984	53524332	CA	CAA	12	0.127236581	Alt	CEU+FIN+GBR+IBS+TSI	0.777715819	0.917071369	29951
rs2272306	53554283	G	A	12	0.136182903	Alt	rs75656979	53526039	G	C	12	0.126242545	Alt	CEU+FIN+GBR+IBS+TSI	0.866369291	0.972287041	28244
rs2272306	53554283	G	A	12	0.136182903	Alt	rs78495949	53529786	C	T	12	0.129224652	Alt	CEU+FIN+GBR+IBS+TSI	0.924496818	0.991022427	24497
rs2272306	53554283	G	A	12	0.136182903	Alt	rs11533639	53531820	A	C	12	0.125248509	Alt	CEU+FIN+GBR+IBS+TSI	0.891397586	0.990700052	22463
rs2272306	53554283	G	A	12	0.136182903	Alt	12	53532090	A	AT	12	0.138170974	Alt	CEU+FIN+GBR+IBS+TSI	0.9667061	0.991504491	22193
rs2272306	53554283	G	A	12	0.136182903	Alt	rs12231899	53537022	C	T	12	0.131212724	Alt	CEU+FIN+GBR+IBS+TSI	0.924445826	0.98233559	17261
rs2272306	53554283	G	A	12	0.136182903	Alt	12	53541142	A	G	12	0.126242545	Alt	CEU+FIN+GBR+IBS+TSI	0.849942807	0.963025582	13141
rs2272306	53554283	G	A	12	0.136182903	Alt	12	53541159	T	C	12	0.124254473	Alt	CEU+FIN+GBR+IBS+TSI	0.866487345	0.981215625	13124
rs2272306	53554283	G	A	12	0.136182903	Alt	rs140002842	53541311	C	CAT	12	0.180914513	Alt	CEU+FIN+GBR+IBS+TSI	0.66112935	0.962420603	12972
rs2272306	53554283	G	A	12	0.136182903	Alt	rs117132387	53541334	A	C	12	0.135188867	Alt	CEU+FIN+GBR+IBS+TSI	0.941364261	0.974359941	12949
rs2272306	53554283	G	A	12	0.136182903	Alt	rs117054430	53541543	T	C	12	0.132206759	Alt	CEU+FIN+GBR+IBS+TSI	0.949520476	0.991251515	12740
rs2272306	53554283	G	A	12	0.136182903	Alt	rs77006337	53544271	C	A	12	0.137176938	Alt	CEU+FIN+GBR+IBS+TSI	0.991611214	0.999999999	10012
rs2272306	53554283	G	A	12	0.136182903	Alt	rs61734973	53547199	C	T	12	0.137176938	Alt	CEU+FIN+GBR+IBS+TSI	0.991611214	0.999999999	7084
rs2272306	53554283	G	A	12	0.136182903	Alt	rs11170448	53547987	A	G	12	0.2027833	Alt	CEU+FIN+GBR+IBS+TSI	0.619790609	0.999999999	6296
rs2272306	53554283	G	A	12	0.136182903	Alt	rs2272306	53554283	G	A	12	0.136182903	Alt	CEU+FIN+GBR+IBS+TSI	1	1	0
rs2272306	53554283	G	A	12	0.136182903	Alt	rs3108403	53574490	G	A	12	0.133200795	Alt	CEU+FIN+GBR+IBS+TSI	0.957900555	0.991325896	-20207
rs2272306	53554283	G	A	12	0.136182903	Alt	rs3134642	53577900	T	G	12	0.100397614	Alt	CEU+FIN+GBR+IBS+TSI	0.641722677	0.952111238	-23617
rs2272306	53554283	G	A	12	0.136182903	Alt	rs3101059	53581376	C	T	12	0.133200795	Alt	CEU+FIN+GBR+IBS+TSI	0.957899986	0.991325601	-27093
rs2272306	53554283	G	A	12	0.136182903	Alt	rs11574546	53584871	A	G	12	0.134194831	Alt	CEU+FIN+GBR+IBS+TSI	0.949570148	0.982779559	-30588
rs2272306	53554283	G	A	12	0.136182903	Alt	rs2272301	53588352	C	G	12	0.133200795	Alt	CEU+FIN+GBR+IBS+TSI	0.957899986	0.991325601	-34069
rs2272306	53554283	G	A	12	0.136182903	Alt	rs7295340	53591996	C	T	12	0.138170974	Alt	CEU+FIN+GBR+IBS+TSI	0.917449967	0.965914422	-37713
rs2272306	53554283	G	A	12	0.136182903	Alt	rs3825084	53593931	T	G	12	0.14612326	Alt	CEU+FIN+GBR+IBS+TSI	0.827699606	0.947868442	-39648
rs2272651	134270548	T	C	8	0.287276342	Alt	rs10108961	134259850	T	C	8	0.210735586	Alt	CEU+FIN+GBR+IBS+TSI	0.615630921	0.964032947	10698
rs2272651	134270548	T	C	8	0.287276342	Alt	rs3808598	134268005	G	C	8	0.244532803	Alt	CEU+FIN+GBR+IBS+TSI	0.793515067	0.994045297	2543
rs2272651	134270548	T	C	8	0.287276342	Alt	rs1011460	134269938	G	C	8	0.284294235	Alt	CEU+FIN+GBR+IBS+TSI	0.985495963	1	610
rs2272651	134270548	T	C	8	0.287276342	Alt	rs2272651	134270548	T	C	8	0.287276342	Alt	CEU+FIN+GBR+IBS+TSI	1	1	0
rs2272990	3077141	T	C	6	0.065606362	Ref	rs67432438	3074964	CAGTG	C	6	0.084493042	Ref	CEU+FIN+GBR+IBS+TSI	0.710233125	0.966211203	2177
rs2272990	3077141	T	C	6	0.065606362	Ref	rs2272990	3077141	T	C	6	0.065606362	Ref	CEU+FIN+GBR+IBS+TSI	1	1	0
rs2272990	3077141	T	C	6	0.065606362	Ref	rs6907943	3078266	C	A	6	0.086481113	Ref	CEU+FIN+GBR+IBS+TSI	0.716745037	0.983051289	-1125
rs2272990	3077141	T	C	6	0.065606362	Ref	rs2064310	3080324	C	A	6	0.065606362	Ref	CEU+FIN+GBR+IBS+TSI	0.967801345	0.983768949	-3183
rs2272990	3077141	T	C	6	0.065606362	Ref	rs11430893	3084703	T	TG	6	0.06361829	Ref	CEU+FIN+GBR+IBS+TSI	0.903754465	0.966426285	-7562
rs2272990	3077141	T	C	6	0.065606362	Ref	rs7753662	3085129	G	T	6	0.06361829	Ref	CEU+FIN+GBR+IBS+TSI	0.903754465	0.966426285	-7988
rs2272990	3077141	T	C	6	0.065606362	Ref	rs1406821	3086007	C	T	6	0.064612326	Ref	CEU+FIN+GBR+IBS+TSI	0.888654881	0.950413813	-8866
rs2272990	3077141	T	C	6	0.065606362	Ref	rs1406820	3086008	T	C	6	0.064612326	Ref	CEU+FIN+GBR+IBS+TSI	0.888654881	0.950413813	-8867
rs2272990	3077141	T	C	6	0.065606362	Ref	rs5873855	3086051	TTA	T	6	0.06361829	Ref	CEU+FIN+GBR+IBS+TSI	0.903754465	0.966426285	-8910
rs2272990	3077141	T	C	6	0.065606362	Ref	rs2077681	3086100	C	T	6	0.085487078	Ref	CEU+FIN+GBR+IBS+TSI	0.652596989	0.932115659	-8959
rs2272990	3077141	T	C	6	0.065606362	Ref	rs141325626	3086310	CTTTAGAAAGTA	C	6	0.064612326	Ref	CEU+FIN+GBR+IBS+TSI	0.888654881	0.950413813	-9169
rs2272990	3077141	T	C	6	0.065606362	Ref	rs9405191	3086953	C	G	6	0.086481113	Ref	CEU+FIN+GBR+IBS+TSI	0.644194556	0.931970906	-9812
rs2272990	3077141	T	C	6	0.065606362	Ref	rs9391981	3087006	C	G	6	0.086481113	Ref	CEU+FIN+GBR+IBS+TSI	0.644194556	0.931970906	-9865
rs2273	76889388	C	T	4	0.422465209	Alt	rs11939003	76848816	T	C	4	0.372763419	Alt	CEU+FIN+GBR+IBS+TSI	0.614926503	0.869995588	40572
rs2273	76889388	C	T	4	0.422465209	Alt	4	76850114	G	GT	4	0.370775348	Alt	CEU+FIN+GBR+IBS+TSI	0.600535141	0.863421881	39274
rs2273	76889388	C	T	4	0.422465209	Alt	rs13125558	76852585	A	C	4	0.425447316	Alt	CEU+FIN+GBR+IBS+TSI	0.883858395	0.945894962	36803
rs2273	76889388	C	T	4	0.422465209	Alt	rs7679177	76853790	C	G	4	0.425447316	Alt	CEU+FIN+GBR+IBS+TSI	0.883858395	0.945894962	35598
rs2273	76889388	C	T	4	0.422465209	Alt	rs11732759	76856440	T	A	4	0.43638171	Alt	CEU+FIN+GBR+IBS+TSI	0.928822131	0.991518015	32948
rs2273	76889388	C	T	4	0.422465209	Alt	rs13138223	76859615	A	T	4	0.367793241	Alt	CEU+FIN+GBR+IBS+TSI	0.740857679	0.965164829	29773
rs2273	76889388	C	T	4	0.422465209	Alt	rs13111710	76859705	C	G	4	0.425447316	Alt	CEU+FIN+GBR+IBS+TSI	0.971669451	0.991769712	29683
rs2273	76889388	C	T	4	0.422465209	Alt	rs11931349	76860040	G	A	4	0.425447316	Alt	CEU+FIN+GBR+IBS+TSI	0.971669451	0.991769712	29348
rs2273	76889388	C	T	4	0.422465209	Alt	rs2292533	76861859	C	T	4	0.425447316	Alt	CEU+FIN+GBR+IBS+TSI	0.971669117	0.991769541	27529
rs2273	76889388	C	T	4	0.422465209	Alt	rs13126007	76862255	G	A	4	0.421471173	Alt	CEU+FIN+GBR+IBS+TSI	0.987799644	0.9959084	27133
rs2273	76889388	C	T	4	0.422465209	Alt	rs6826085	76870229	C	T	4	0.422465209	Alt	CEU+FIN+GBR+IBS+TSI	0.983738675	0.991836012	19159
rs2273	76889388	C	T	4	0.422465209	Alt	rs11947509	76875316	C	T	4	0.421471173	Alt	CEU+FIN+GBR+IBS+TSI	0.995932889	1	14072
rs2273	76889388	C	T	4	0.422465209	Alt	rs9790644	76877402	G	A	4	0.5	Ref	CEU+FIN+GBR+IBS+TSI	0.731497418	1	11986
rs2273	76889388	C	T	4	0.422465209	Alt	rs2242471	76878716	G	C	4	0.422465209	Alt	CEU+FIN+GBR+IBS+TSI	0.991860539	0.995921954	10672
rs2273	76889388	C	T	4	0.422465209	Alt	rs2242473	76878956	G	A	4	0.422465209	Alt	CEU+FIN+GBR+IBS+TSI	0.991860539	0.995921954	10432
rs2273	76889388	C	T	4	0.422465209	Alt	rs2242474	76878982	T	C	4	0.422465209	Alt	CEU+FIN+GBR+IBS+TSI	0.991860539	0.995921954	10406
rs2273	76889388	C	T	4	0.422465209	Alt	rs71210229	76883034	GGAGA	G	4	0.422465209	Alt	CEU+FIN+GBR+IBS+TSI	1	1	6354
rs2273	76889388	C	T	4	0.422465209	Alt	rs13132564	76883281	T	A	4	0.421471173	Alt	CEU+FIN+GBR+IBS+TSI	0.995932889	1	6107
rs2273	76889388	C	T	4	0.422465209	Alt	rs11097188	76886397	T	C	4	0.423459245	Alt	CEU+FIN+GBR+IBS+TSI	0.995935452	1	2991
rs2273	76889388	C	T	4	0.422465209	Alt	rs11097189	76886398	G	A	4	0.423459245	Alt	CEU+FIN+GBR+IBS+TSI	0.995935452	1	2990
rs2273	76889388	C	T	4	0.422465209	Alt	rs2273	76889388	C	T	4	0.422465209	Alt	CEU+FIN+GBR+IBS+TSI	1	1	0
rs2273	76889388	C	T	4	0.422465209	Alt	rs9995007	76897791	T	A	4	0.423459245	Ref	CEU+FIN+GBR+IBS+TSI	0.995935452	1	-8403
rs2273	76889388	C	T	4	0.422465209	Alt	rs9992952	76898174	A	C	4	0.423459245	Ref	CEU+FIN+GBR+IBS+TSI	0.995935452	1	-8786
rs2273	76889388	C	T	4	0.422465209	Alt	rs4859413	76898250	C	T	4	0.423459245	Ref	CEU+FIN+GBR+IBS+TSI	0.995935452	1	-8862
rs2273	76889388	C	T	4	0.422465209	Alt	rs10008757	76903036	A	G	4	0.422465209	Ref	CEU+FIN+GBR+IBS+TSI	1	1	-13648
rs2273	76889388	C	T	4	0.422465209	Alt	rs36186662	76904262	C	CA	4	0.422465209	Ref	CEU+FIN+GBR+IBS+TSI	1	1	-14874
rs2273	76889388	C	T	4	0.422465209	Alt	rs7436021	76905472	A	G	4	0.422465209	Ref	CEU+FIN+GBR+IBS+TSI	1	1	-16084
rs2273	76889388	C	T	4	0.422465209	Alt	rs9307050	76905649	G	A	4	0.422465209	Ref	CEU+FIN+GBR+IBS+TSI	1	1	-16261
rs2273	76889388	C	T	4	0.422465209	Alt	rs4859581	76906974	T	C	4	0.422465209	Ref	CEU+FIN+GBR+IBS+TSI	1	1	-17586
rs2273	76889388	C	T	4	0.422465209	Alt	rs4859582	76907213	T	C	4	0.422465209	Ref	CEU+FIN+GBR+IBS+TSI	1	1	-17825
rs2273	76889388	C	T	4	0.422465209	Alt	rs6827617	76916146	G	A	4	0.426441352	Ref	CEU+FIN+GBR+IBS+TSI	0.975760904	0.995877791	-26758
rs2273	76889388	C	T	4	0.422465209	Alt	rs10690496	76916256	G	GTCT	4	0.426441352	Ref	CEU+FIN+GBR+IBS+TSI	0.975760904	0.995877791	-26868
rs2273	76889388	C	T	4	0.422465209	Alt	rs4282209	76919536	A	G	4	0.426441352	Ref	CEU+FIN+GBR+IBS+TSI	0.975760904	0.995877791	-30148
rs2273	76889388	C	T	4	0.422465209	Alt	rs6532078	76920809	A	G	4	0.426441352	Ref	CEU+FIN+GBR+IBS+TSI	0.975760904	0.995877791	-31421
rs2273	76889388	C	T	4	0.422465209	Alt	rs10336	76922988	A	G	4	0.485089463	Ref	CEU+FIN+GBR+IBS+TSI	0.761360492	0.990224804	-33600
rs2273	76889388	C	T	4	0.422465209	Alt	rs10031452	76924933	T	C	4	0.485089463	Ref	CEU+FIN+GBR+IBS+TSI	0.768901074	0.99511636	-35545
rs2273	76889388	C	T	4	0.422465209	Alt	rs6532083	76929201	A	G	4	0.485089463	Ref	CEU+FIN+GBR+IBS+TSI	0.768901074	0.99511636	-39813
rs2273	76889388	C	T	4	0.422465209	Alt	rs17288671	76932001	T	C	4	0.485089463	Ref	CEU+FIN+GBR+IBS+TSI	0.768901074	0.99511636	-42613
rs2273	76889388	C	T	4	0.422465209	Alt	rs1554013	76933484	T	C	4	0.489065606	Ref	CEU+FIN+GBR+IBS+TSI	0.756671314	0.995057616	-44096
rs2273	76889388	C	T	4	0.422465209	Alt	rs4318674	76934422	C	G	4	0.489065606	Ref	CEU+FIN+GBR+IBS+TSI	0.756671314	0.995057616	-45034
rs2273	76889388	C	T	4	0.422465209	Alt	rs6532086	76937278	G	A	4	0.499005964	Ref	CEU+FIN+GBR+IBS+TSI	0.726945933	0.994904161	-47890
rs2273	76889388	C	T	4	0.422465209	Alt	rs10000130	76939335	T	C	4	0.490059642	Ref	CEU+FIN+GBR+IBS+TSI	0.753643571	0.99504192	-49947
rs2273	76889388	C	T	4	0.422465209	Alt	rs7670789	76940381	G	A	4	0.492047714	Ref	CEU+FIN+GBR+IBS+TSI	0.747629926	0.995013765	-50993
rs2273	76889388	C	T	4	0.422465209	Alt	rs10014837	76941818	G	A	4	0.492047714	Ref	CEU+FIN+GBR+IBS+TSI	0.747629926	0.995013765	-52430
rs2273	76889388	C	T	4	0.422465209	Alt	rs8878	76942300	A	G	4	0.492047714	Ref	CEU+FIN+GBR+IBS+TSI	0.747629926	0.995013765	-52912
rs2273	76889388	C	T	4	0.422465209	Alt	rs34836828	76942761	AG	A	4	0.492047714	Ref	CEU+FIN+GBR+IBS+TSI	0.747629926	0.995013765	-53373
rs2273	76889388	C	T	4	0.422465209	Alt	rs3921	76942943	C	G	4	0.492047714	Ref	CEU+FIN+GBR+IBS+TSI	0.747629926	0.995013765	-53555
rs2273	76889388	C	T	4	0.422465209	Alt	rs4859584	76943137	G	C	4	0.492047714	Ref	CEU+FIN+GBR+IBS+TSI	0.747629926	0.995013765	-53749
rs2273	76889388	C	T	4	0.422465209	Alt	rs4859586	76943235	T	C	4	0.492047714	Ref	CEU+FIN+GBR+IBS+TSI	0.747629926	0.995013765	-53847
rs2273	76889388	C	T	4	0.422465209	Alt	rs4859587	76943296	A	C	4	0.492047714	Ref	CEU+FIN+GBR+IBS+TSI	0.747629926	0.995013765	-53908
rs2273	76889388	C	T	4	0.422465209	Alt	rs4859588	76943677	G	A	4	0.492047714	Ref	CEU+FIN+GBR+IBS+TSI	0.747629926	0.995013765	-54289
rs2273	76889388	C	T	4	0.422465209	Alt	rs11298565	76943764	CT	C	4	0.491053678	Ref	CEU+FIN+GBR+IBS+TSI	0.743130614	0.9900444	-54376
rs2273	76889388	C	T	4	0.422465209	Alt	rs4241578	76944491	T	C	4	0.492047714	Ref	CEU+FIN+GBR+IBS+TSI	0.747629926	0.995013765	-55103
rs2273	76889388	C	T	4	0.422465209	Alt	rs4257674	76945685	A	G	4	0.492047714	Ref	CEU+FIN+GBR+IBS+TSI	0.747629926	0.995013765	-56297
rs2273	76889388	C	T	4	0.422465209	Alt	rs4309862	76945981	A	G	4	0.492047714	Ref	CEU+FIN+GBR+IBS+TSI	0.747629926	0.995013765	-56593
rs2273	76889388	C	T	4	0.422465209	Alt	rs4417995	76945999	T	C	4	0.492047714	Ref	CEU+FIN+GBR+IBS+TSI	0.747629926	0.995013765	-56611
rs2273	76889388	C	T	4	0.422465209	Alt	rs4386624	76946139	G	C	4	0.492047714	Ref	CEU+FIN+GBR+IBS+TSI	0.747629926	0.995013765	-56751
rs2273	76889388	C	T	4	0.422465209	Alt	rs5859487	76946350	CA	C	4	0.492047714	Ref	CEU+FIN+GBR+IBS+TSI	0.747629926	0.995013765	-56962
rs2273	76889388	C	T	4	0.422465209	Alt	rs4371639	76946569	G	T	4	0.492047714	Ref	CEU+FIN+GBR+IBS+TSI	0.747629926	0.995013765	-57181
rs2273	76889388	C	T	4	0.422465209	Alt	rs9884374	76946718	A	T	4	0.492047714	Ref	CEU+FIN+GBR+IBS+TSI	0.747629926	0.995013765	-57330
rs2273	76889388	C	T	4	0.422465209	Alt	rs4241579	76947284	A	G	4	0.492047714	Ref	CEU+FIN+GBR+IBS+TSI	0.747629926	0.995013765	-57896
rs2273	76889388	C	T	4	0.422465209	Alt	rs11319980	76947850	GT	G	4	0.492047714	Ref	CEU+FIN+GBR+IBS+TSI	0.747629926	0.995013765	-58462
rs2273	76889388	C	T	4	0.422465209	Alt	rs6532093	76948032	G	A	4	0.492047714	Ref	CEU+FIN+GBR+IBS+TSI	0.747629926	0.995013765	-58644
rs2273	76889388	C	T	4	0.422465209	Alt	rs4859589	76948299	A	G	4	0.492047714	Ref	CEU+FIN+GBR+IBS+TSI	0.747629926	0.995013765	-58911
rs2273	76889388	C	T	4	0.422465209	Alt	rs4859590	76948388	A	G	4	0.492047714	Ref	CEU+FIN+GBR+IBS+TSI	0.747629926	0.995013765	-59000
rs2273	76889388	C	T	4	0.422465209	Alt	rs4859591	76948578	G	A	4	0.492047714	Ref	CEU+FIN+GBR+IBS+TSI	0.747629926	0.995013765	-59190
rs2273	76889388	C	T	4	0.422465209	Alt	rs4859592	76948664	A	G	4	0.497017893	Alt	CEU+FIN+GBR+IBS+TSI	0.715398016	0.994850272	-59276
rs2273	76889388	C	T	4	0.422465209	Alt	rs4859593	76948667	A	G	4	0.497017893	Alt	CEU+FIN+GBR+IBS+TSI	0.715398016	0.994850272	-59279
rs2273	76889388	C	T	4	0.422465209	Alt	rs73825703	76949074	C	A	4	0.499005964	Alt	CEU+FIN+GBR+IBS+TSI	0.713718318	0.989738427	-59686
rs2273	76889388	C	T	4	0.422465209	Alt	rs78347618	76949076	G	A	4	0.499005964	Alt	CEU+FIN+GBR+IBS+TSI	0.713718318	0.989738427	-59688
rs2273	76889388	C	T	4	0.422465209	Alt	rs76860894	76949078	T	C	4	0.499005964	Alt	CEU+FIN+GBR+IBS+TSI	0.713718318	0.989738427	-59690
rs2273	76889388	C	T	4	0.422465209	Alt	rs4859594	76949083	T	C	4	0.5	Ref	CEU+FIN+GBR+IBS+TSI	0.716603945	0.989767521	-59695
rs2273	76889388	C	T	4	0.422465209	Alt	rs6148527	76949332	AAAAATC	A	4	0.492047714	Ref	CEU+FIN+GBR+IBS+TSI	0.747629926	0.995013765	-59944
rs2273	76889388	C	T	4	0.422465209	Alt	rs4859414	76949997	G	A	4	0.492047714	Ref	CEU+FIN+GBR+IBS+TSI	0.747629926	0.995013765	-60609
rs2273	76889388	C	T	4	0.422465209	Alt	rs4859595	76950062	C	T	4	0.491053678	Ref	CEU+FIN+GBR+IBS+TSI	0.750633256	0.99502959	-60674
rs2273	76889388	C	T	4	0.422465209	Alt	rs6844097	76950757	T	C	4	0.491053678	Ref	CEU+FIN+GBR+IBS+TSI	0.750633256	0.99502959	-61369
rs2273	76889388	C	T	4	0.422465209	Alt	rs6814012	76950778	C	T	4	0.491053678	Ref	CEU+FIN+GBR+IBS+TSI	0.750633256	0.99502959	-61390
rs2273	76889388	C	T	4	0.422465209	Alt	rs11322863	76950852	AT	A	4	0.492047714	Ref	CEU+FIN+GBR+IBS+TSI	0.747629926	0.995013765	-61464
rs2273	76889388	C	T	4	0.422465209	Alt	rs11322864	76951071	TC	T	4	0.492047714	Ref	CEU+FIN+GBR+IBS+TSI	0.747629926	0.995013765	-61683
rs2273	76889388	C	T	4	0.422465209	Alt	rs6814817	76951170	C	T	4	0.492047714	Ref	CEU+FIN+GBR+IBS+TSI	0.747629926	0.995013765	-61782
rs2273	76889388	C	T	4	0.422465209	Alt	rs6845198	76951262	T	C	4	0.492047714	Ref	CEU+FIN+GBR+IBS+TSI	0.747629926	0.995013765	-61874
rs2273	76889388	C	T	4	0.422465209	Alt	rs6818470	76951328	G	A	4	0.492047714	Ref	CEU+FIN+GBR+IBS+TSI	0.747629926	0.995013765	-61940
rs2273	76889388	C	T	4	0.422465209	Alt	rs6819920	76951329	C	T	4	0.492047714	Ref	CEU+FIN+GBR+IBS+TSI	0.747629926	0.995013765	-61941
rs2273	76889388	C	T	4	0.422465209	Alt	rs6845154	76951411	A	G	4	0.492047714	Ref	CEU+FIN+GBR+IBS+TSI	0.747629926	0.995013765	-62023
rs2273	76889388	C	T	4	0.422465209	Alt	rs6845396	76951550	A	C	4	0.491053678	Ref	CEU+FIN+GBR+IBS+TSI	0.743135937	0.990047946	-62162
rs2273	76889388	C	T	4	0.422465209	Alt	rs6850760	76951684	T	A	4	0.492047714	Ref	CEU+FIN+GBR+IBS+TSI	0.747629926	0.995013765	-62296
rs2273	76889388	C	T	4	0.422465209	Alt	rs10021768	76951764	T	C	4	0.492047714	Ref	CEU+FIN+GBR+IBS+TSI	0.747629926	0.995013765	-62376
rs2273	76889388	C	T	4	0.422465209	Alt	rs6820370	76952278	G	A	4	0.492047714	Ref	CEU+FIN+GBR+IBS+TSI	0.747629926	0.995013765	-62890
rs2273	76889388	C	T	4	0.422465209	Alt	rs6852075	76952280	T	G	4	0.492047714	Ref	CEU+FIN+GBR+IBS+TSI	0.747629926	0.995013765	-62892
rs2273	76889388	C	T	4	0.422465209	Alt	rs6846814	76952288	A	G	4	0.492047714	Ref	CEU+FIN+GBR+IBS+TSI	0.747629926	0.995013765	-62900
rs2273	76889388	C	T	4	0.422465209	Alt	rs6856958	76952356	T	G	4	0.492047714	Ref	CEU+FIN+GBR+IBS+TSI	0.747629926	0.995013765	-62968
rs2273	76889388	C	T	4	0.422465209	Alt	rs34510183	76952514	TA	T	4	0.492047714	Ref	CEU+FIN+GBR+IBS+TSI	0.747629926	0.995013765	-63126
rs2273	76889388	C	T	4	0.422465209	Alt	rs11097212	76952879	T	C	4	0.492047714	Ref	CEU+FIN+GBR+IBS+TSI	0.747629926	0.995013765	-63491
rs2273	76889388	C	T	4	0.422465209	Alt	rs4302486	76953077	A	G	4	0.492047714	Ref	CEU+FIN+GBR+IBS+TSI	0.747629926	0.995013765	-63689
rs2273	76889388	C	T	4	0.422465209	Alt	rs4580676	76953295	G	A	4	0.492047714	Ref	CEU+FIN+GBR+IBS+TSI	0.747629926	0.995013765	-63907
rs2273	76889388	C	T	4	0.422465209	Alt	rs374006718	76953371	A	AT	4	0.460238569	Alt	CEU+FIN+GBR+IBS+TSI	0.602111421	0.982520121	-63983
rs2273	76889388	C	T	4	0.422465209	Alt	rs10014049	76953532	C	A	4	0.492047714	Ref	CEU+FIN+GBR+IBS+TSI	0.747629926	0.995013765	-64144
rs2273	76889388	C	T	4	0.422465209	Alt	rs7659236	76953611	T	C	4	0.492047714	Ref	CEU+FIN+GBR+IBS+TSI	0.747629926	0.995013765	-64223
rs2273	76889388	C	T	4	0.422465209	Alt	rs6532101	76953761	C	G	4	0.492047714	Ref	CEU+FIN+GBR+IBS+TSI	0.747629926	0.995013765	-64373
rs2273	76889388	C	T	4	0.422465209	Alt	rs6532103	76953885	G	A	4	0.491053678	Ref	CEU+FIN+GBR+IBS+TSI	0.743135937	0.990047946	-64497
rs2273	76889388	C	T	4	0.422465209	Alt	rs6532104	76953894	G	C	4	0.491053678	Ref	CEU+FIN+GBR+IBS+TSI	0.743135937	0.990047946	-64506
rs2273	76889388	C	T	4	0.422465209	Alt	rs6532105	76953895	C	A	4	0.491053678	Ref	CEU+FIN+GBR+IBS+TSI	0.743135937	0.990047946	-64507
rs2273	76889388	C	T	4	0.422465209	Alt	rs4345214	76954169	T	C	4	0.492047714	Ref	CEU+FIN+GBR+IBS+TSI	0.747629926	0.995013765	-64781
rs2273	76889388	C	T	4	0.422465209	Alt	rs4512021	76954407	A	G	4	0.486083499	Ref	CEU+FIN+GBR+IBS+TSI	0.728396335	0.970480102	-65019
rs2273	76889388	C	T	4	0.422465209	Alt	rs4583787	76955069	G	A	4	0.492047714	Ref	CEU+FIN+GBR+IBS+TSI	0.747629926	0.995013765	-65681
rs2273	76889388	C	T	4	0.422465209	Alt	rs4356932	76955194	T	C	4	0.490059642	Ref	CEU+FIN+GBR+IBS+TSI	0.738662473	0.985102443	-65806
rs2273	76889388	C	T	4	0.422465209	Alt	rs4619915	76955201	A	G	4	0.490059642	Ref	CEU+FIN+GBR+IBS+TSI	0.738662473	0.985102443	-65813
rs2273	76889388	C	T	4	0.422465209	Alt	rs7436646	76955229	T	G	4	0.492047714	Ref	CEU+FIN+GBR+IBS+TSI	0.747629926	0.995013765	-65841
rs2273	76889388	C	T	4	0.422465209	Alt	rs10003240	76955330	C	T	4	0.492047714	Ref	CEU+FIN+GBR+IBS+TSI	0.747629926	0.995013765	-65942
rs2273	76889388	C	T	4	0.422465209	Alt	rs10025102	76955358	G	A	4	0.492047714	Ref	CEU+FIN+GBR+IBS+TSI	0.747629926	0.995013765	-65970
rs2273	76889388	C	T	4	0.422465209	Alt	rs10017431	76955406	T	C	4	0.492047714	Ref	CEU+FIN+GBR+IBS+TSI	0.747629926	0.995013765	-66018
rs2273	76889388	C	T	4	0.422465209	Alt	rs10003382	76955473	C	T	4	0.492047714	Ref	CEU+FIN+GBR+IBS+TSI	0.747629926	0.995013765	-66085
rs2273	76889388	C	T	4	0.422465209	Alt	rs13130018	76955519	G	A	4	0.492047714	Ref	CEU+FIN+GBR+IBS+TSI	0.747629926	0.995013765	-66131
rs2273	76889388	C	T	4	0.422465209	Alt	rs13130221	76955617	G	A	4	0.492047714	Ref	CEU+FIN+GBR+IBS+TSI	0.747629926	0.995013765	-66229
rs2273	76889388	C	T	4	0.422465209	Alt	rs6532111	76955914	T	C	4	0.492047714	Ref	CEU+FIN+GBR+IBS+TSI	0.747629926	0.995013765	-66526
rs2273	76889388	C	T	4	0.422465209	Alt	rs4241580	76956188	T	C	4	0.492047714	Ref	CEU+FIN+GBR+IBS+TSI	0.747629926	0.995013765	-66800
rs2273	76889388	C	T	4	0.422465209	Alt	rs5859488	76956289	C	CAA	4	0.492047714	Ref	CEU+FIN+GBR+IBS+TSI	0.747629926	0.995013765	-66901
rs2273	76889388	C	T	4	0.422465209	Alt	rs4859415	76956528	A	G	4	0.492047714	Ref	CEU+FIN+GBR+IBS+TSI	0.747629926	0.995013765	-67140
rs2273	76889388	C	T	4	0.422465209	Alt	rs4859597	76956630	A	T	4	0.492047714	Ref	CEU+FIN+GBR+IBS+TSI	0.747629926	0.995013765	-67242
rs2273	76889388	C	T	4	0.422465209	Alt	rs6819597	76957171	C	T	4	0.492047714	Ref	CEU+FIN+GBR+IBS+TSI	0.747629926	0.995013765	-67783
rs2273	76889388	C	T	4	0.422465209	Alt	rs6825045	76957558	C	T	4	0.492047714	Ref	CEU+FIN+GBR+IBS+TSI	0.747629926	0.995013765	-68170
rs2273	76889388	C	T	4	0.422465209	Alt	rs57412392	76957823	AAATTT	A	4	0.492047714	Ref	CEU+FIN+GBR+IBS+TSI	0.747629926	0.995013765	-68435
rs2273	76889388	C	T	4	0.422465209	Alt	rs6532114	76957974	T	C	4	0.492047714	Ref	CEU+FIN+GBR+IBS+TSI	0.747629926	0.995013765	-68586
rs2273	76889388	C	T	4	0.422465209	Alt	rs7674409	76958334	C	G	4	0.492047714	Ref	CEU+FIN+GBR+IBS+TSI	0.747629926	0.995013765	-68946
rs2273	76889388	C	T	4	0.422465209	Alt	rs59382060	76958404	CT	C	4	0.492047714	Ref	CEU+FIN+GBR+IBS+TSI	0.747629926	0.995013765	-69016
rs2273	76889388	C	T	4	0.422465209	Alt	rs4456983	76958688	A	G	4	0.492047714	Ref	CEU+FIN+GBR+IBS+TSI	0.747629926	0.995013765	-69300
rs2273	76889388	C	T	4	0.422465209	Alt	rs4478212	76958899	A	G	4	0.492047714	Ref	CEU+FIN+GBR+IBS+TSI	0.747629926	0.995013765	-69511
rs2273	76889388	C	T	4	0.422465209	Alt	rs10551651	76959229	AATTGT	A	4	0.492047714	Ref	CEU+FIN+GBR+IBS+TSI	0.747629926	0.995013765	-69841
rs2273	76889388	C	T	4	0.422465209	Alt	rs4129781	76959388	C	G	4	0.492047714	Ref	CEU+FIN+GBR+IBS+TSI	0.747629926	0.995013765	-70000
rs2273	76889388	C	T	4	0.422465209	Alt	rs4859598	76959828	C	T	4	0.492047714	Ref	CEU+FIN+GBR+IBS+TSI	0.747629926	0.995013765	-70440
rs2273	76889388	C	T	4	0.422465209	Alt	rs4859599	76959901	A	G	4	0.492047714	Ref	CEU+FIN+GBR+IBS+TSI	0.747629926	0.995013765	-70513
rs2273	76889388	C	T	4	0.422465209	Alt	rs4859600	76959967	C	G	4	0.492047714	Ref	CEU+FIN+GBR+IBS+TSI	0.747629926	0.995013765	-70579
rs2273	76889388	C	T	4	0.422465209	Alt	rs7665152	76960205	T	G	4	0.492047714	Ref	CEU+FIN+GBR+IBS+TSI	0.747629926	0.995013765	-70817
rs2273	76889388	C	T	4	0.422465209	Alt	rs11422213	76960256	C	CT	4	0.483101392	Alt	CEU+FIN+GBR+IBS+TSI	0.676285222	0.994585417	-70868
rs2273	76889388	C	T	4	0.422465209	Alt	rs6827128	76960449	T	C	4	0.492047714	Ref	CEU+FIN+GBR+IBS+TSI	0.747629926	0.995013765	-71061
rs2273	76889388	C	T	4	0.422465209	Alt	rs28494900	76961252	C	T	4	0.492047714	Ref	CEU+FIN+GBR+IBS+TSI	0.747629926	0.995013765	-71864
rs2273	76889388	C	T	4	0.422465209	Alt	rs6852309	76961330	C	T	4	0.492047714	Ref	CEU+FIN+GBR+IBS+TSI	0.747629926	0.995013765	-71942
rs2273	76889388	C	T	4	0.422465209	Alt	rs6833788	76961334	T	C	4	0.492047714	Ref	CEU+FIN+GBR+IBS+TSI	0.747629926	0.995013765	-71946
rs2273	76889388	C	T	4	0.422465209	Alt	rs6828596	76961373	A	G	4	0.492047714	Ref	CEU+FIN+GBR+IBS+TSI	0.747629926	0.995013765	-71985
rs2273	76889388	C	T	4	0.422465209	Alt	rs28681066	76961405	A	G	4	0.492047714	Ref	CEU+FIN+GBR+IBS+TSI	0.747629926	0.995013765	-72017
rs2273	76889388	C	T	4	0.422465209	Alt	rs9999755	76961802	G	A	4	0.492047714	Ref	CEU+FIN+GBR+IBS+TSI	0.747629926	0.995013765	-72414
rs2273	76889388	C	T	4	0.422465209	Alt	rs4241581	76962055	G	A	4	0.492047714	Ref	CEU+FIN+GBR+IBS+TSI	0.747629926	0.995013765	-72667
rs2273	76889388	C	T	4	0.422465209	Alt	rs4637430	76962223	G	T	4	0.492047714	Ref	CEU+FIN+GBR+IBS+TSI	0.747629926	0.995013765	-72835
rs2273	76889388	C	T	4	0.422465209	Alt	rs6835736	76962494	A	T	4	0.492047714	Ref	CEU+FIN+GBR+IBS+TSI	0.747629926	0.995013765	-73106
rs2273	76889388	C	T	4	0.422465209	Alt	rs6532121	76962606	A	T	4	0.490059642	Ref	CEU+FIN+GBR+IBS+TSI	0.746145221	0.990079479	-73218
rs2273	76889388	C	T	4	0.422465209	Alt	rs7699624	76962631	G	T	4	0.490059642	Ref	CEU+FIN+GBR+IBS+TSI	0.746145221	0.990079479	-73243
rs2273	76889388	C	T	4	0.422465209	Alt	rs7683657	76962643	T	C	4	0.490059642	Ref	CEU+FIN+GBR+IBS+TSI	0.746145221	0.990079479	-73255
rs2273	76889388	C	T	4	0.422465209	Alt	rs10633290	76962774	T	TATC	4	0.492047714	Ref	CEU+FIN+GBR+IBS+TSI	0.747629926	0.995013765	-73386
rs2273	76889388	C	T	4	0.422465209	Alt	rs7684461	76962996	T	G	4	0.492047714	Ref	CEU+FIN+GBR+IBS+TSI	0.747629926	0.995013765	-73608
rs2273	76889388	C	T	4	0.422465209	Alt	rs7684889	76963264	T	A	4	0.491053678	Ref	CEU+FIN+GBR+IBS+TSI	0.750633256	0.99502959	-73876
rs2273	76889388	C	T	4	0.422465209	Alt	rs7689664	76963351	T	A	4	0.492047714	Ref	CEU+FIN+GBR+IBS+TSI	0.747629926	0.995013765	-73963
rs2273	76889388	C	T	4	0.422465209	Alt	rs7375636	76963934	G	C	4	0.495029821	Ref	CEU+FIN+GBR+IBS+TSI	0.738691953	0.994965679	-74546
rs2273	76889388	C	T	4	0.422465209	Alt	rs7377856	76964096	T	C	4	0.492047714	Ref	CEU+FIN+GBR+IBS+TSI	0.747629926	0.995013765	-74708
rs2273	76889388	C	T	4	0.422465209	Alt	rs7375677	76964188	G	A	4	0.492047714	Ref	CEU+FIN+GBR+IBS+TSI	0.747629926	0.995013765	-74800
rs2273	76889388	C	T	4	0.422465209	Alt	rs6532124	76964303	T	C	4	0.490059642	Ref	CEU+FIN+GBR+IBS+TSI	0.738662473	0.985102443	-74915
rs2273	76889388	C	T	4	0.422465209	Alt	rs6532126	76964438	T	C	4	0.490059642	Ref	CEU+FIN+GBR+IBS+TSI	0.738662473	0.985102443	-75050
rs2273	76889388	C	T	4	0.422465209	Alt	rs6824381	76964470	C	T	4	0.490059642	Ref	CEU+FIN+GBR+IBS+TSI	0.738662473	0.985102443	-75082
rs2273	76889388	C	T	4	0.422465209	Alt	rs6849464	76964471	A	G	4	0.490059642	Ref	CEU+FIN+GBR+IBS+TSI	0.738662473	0.985102443	-75083
rs2273	76889388	C	T	4	0.422465209	Alt	rs6824963	76964779	C	G	4	0.49304175	Ref	CEU+FIN+GBR+IBS+TSI	0.744641346	0.994999643	-75391
rs2273	76889388	C	T	4	0.422465209	Alt	rs6850104	76964780	A	G	4	0.491053678	Ref	CEU+FIN+GBR+IBS+TSI	0.735667517	0.985060456	-75392
rs2273	76889388	C	T	4	0.422465209	Alt	rs6855257	76964788	T	C	4	0.491053678	Ref	CEU+FIN+GBR+IBS+TSI	0.735667517	0.985060456	-75400
rs2273	76889388	C	T	4	0.422465209	Alt	rs141040304	76964851	C	T	4	0.494035785	Ref	CEU+FIN+GBR+IBS+TSI	0.741662091	0.994983651	-75463
rs2273	76889388	C	T	4	0.422465209	Alt	rs149834326	76964852	A	G	4	0.494035785	Ref	CEU+FIN+GBR+IBS+TSI	0.741662091	0.994983651	-75464
rs2273	76889388	C	T	4	0.422465209	Alt	rs71629033	76964934	A	G	4	0.496023857	Ref	CEU+FIN+GBR+IBS+TSI	0.720857068	0.984837268	-75546
rs2273	76889388	C	T	4	0.422465209	Alt	rs71629034	76964953	A	G	4	0.496023857	Ref	CEU+FIN+GBR+IBS+TSI	0.720857068	0.984837268	-75565
rs2273	76889388	C	T	4	0.422465209	Alt	rs35170645	76964956	A	G	4	0.491053678	Alt	CEU+FIN+GBR+IBS+TSI	0.683654232	0.9842	-75568
rs2273	76889388	C	T	4	0.422465209	Alt	rs71629035	76965009	A	C	4	0.496023857	Ref	CEU+FIN+GBR+IBS+TSI	0.720857068	0.984837268	-75621
rs2273	76889388	C	T	4	0.422465209	Alt	rs60689712	76965153	C	T	4	0.491053678	Ref	CEU+FIN+GBR+IBS+TSI	0.735667517	0.985060456	-75765
rs2273	76889388	C	T	4	0.422465209	Alt	rs28827028	76965158	T	C	4	0.491053678	Ref	CEU+FIN+GBR+IBS+TSI	0.735667517	0.985060456	-75770
rs2273	76889388	C	T	4	0.422465209	Alt	rs12647111	76965462	C	A	4	0.491053678	Ref	CEU+FIN+GBR+IBS+TSI	0.735667517	0.985060456	-76074
rs2273	76889388	C	T	4	0.422465209	Alt	rs4859601	76965589	C	T	4	0.491053678	Ref	CEU+FIN+GBR+IBS+TSI	0.735667517	0.985060456	-76201
rs2273	76889388	C	T	4	0.422465209	Alt	rs4859602	76965733	T	C	4	0.491053678	Ref	CEU+FIN+GBR+IBS+TSI	0.735667517	0.985060456	-76345
rs2273	76889388	C	T	4	0.422465209	Alt	rs4859603	76965747	A	G	4	0.491053678	Ref	CEU+FIN+GBR+IBS+TSI	0.735667517	0.985060456	-76359
rs2273	76889388	C	T	4	0.422465209	Alt	rs4859604	76965804	C	T	4	0.491053678	Ref	CEU+FIN+GBR+IBS+TSI	0.735667517	0.985060456	-76416
rs2273	76889388	C	T	4	0.422465209	Alt	rs4859605	76965822	C	G	4	0.491053678	Ref	CEU+FIN+GBR+IBS+TSI	0.735667517	0.985060456	-76434
rs2273	76889388	C	T	4	0.422465209	Alt	rs4859606	76965879	C	T	4	0.491053678	Ref	CEU+FIN+GBR+IBS+TSI	0.735667517	0.985060456	-76491
rs2273	76889388	C	T	4	0.422465209	Alt	rs4529084	76966305	T	C	4	0.491053678	Ref	CEU+FIN+GBR+IBS+TSI	0.735667517	0.985060456	-76917
rs2273	76889388	C	T	4	0.422465209	Alt	rs4386627	76966321	A	G	4	0.491053678	Ref	CEU+FIN+GBR+IBS+TSI	0.735667517	0.985060456	-76933
rs2273	76889388	C	T	4	0.422465209	Alt	rs9990733	76966618	T	C	4	0.491053678	Ref	CEU+FIN+GBR+IBS+TSI	0.735667517	0.985060456	-77230
rs2273	76889388	C	T	4	0.422465209	Alt	rs10033061	76966641	A	G	4	0.490059642	Ref	CEU+FIN+GBR+IBS+TSI	0.738670466	0.985107773	-77253
rs2273	76889388	C	T	4	0.422465209	Alt	rs9998659	76966683	G	T	4	0.491053678	Ref	CEU+FIN+GBR+IBS+TSI	0.735667517	0.985060456	-77295
rs2273	76889388	C	T	4	0.422465209	Alt	rs28896243	76966883	A	G	4	0.491053678	Ref	CEU+FIN+GBR+IBS+TSI	0.735667517	0.985060456	-77495
rs2273	76889388	C	T	4	0.422465209	Alt	rs28868672	76966941	A	G	4	0.490059642	Ref	CEU+FIN+GBR+IBS+TSI	0.731211504	0.980121432	-77553
rs2273	76889388	C	T	4	0.422465209	Alt	rs28848839	76966945	T	C	4	0.490059642	Ref	CEU+FIN+GBR+IBS+TSI	0.731211504	0.980121432	-77557
rs2273	76889388	C	T	4	0.422465209	Alt	rs34896998	76967272	C	CTA	4	0.491053678	Ref	CEU+FIN+GBR+IBS+TSI	0.735667517	0.985060456	-77884
rs2273	76889388	C	T	4	0.422465209	Alt	rs35786143	76967279	C	T	4	0.491053678	Ref	CEU+FIN+GBR+IBS+TSI	0.735667517	0.985060456	-77891
rs2273	76889388	C	T	4	0.422465209	Alt	rs4524415	76967570	C	T	4	0.491053678	Ref	CEU+FIN+GBR+IBS+TSI	0.735667517	0.985060456	-78182
rs2273	76889388	C	T	4	0.422465209	Alt	rs115828298	76967941	G	T	4	0.491053678	Ref	CEU+FIN+GBR+IBS+TSI	0.735667517	0.985060456	-78553
rs2273	76889388	C	T	4	0.422465209	Alt	rs116135606	76967942	C	T	4	0.491053678	Ref	CEU+FIN+GBR+IBS+TSI	0.735667517	0.985060456	-78554
rs2273	76889388	C	T	4	0.422465209	Alt	rs142611279	76967989	C	T	4	0.491053678	Ref	CEU+FIN+GBR+IBS+TSI	0.735667517	0.985060456	-78601
rs2273	76889388	C	T	4	0.422465209	Alt	rs142655473	76968029	G	A	4	0.491053678	Ref	CEU+FIN+GBR+IBS+TSI	0.735667517	0.985060456	-78641
rs2273	76889388	C	T	4	0.422465209	Alt	rs115936805	76968068	C	T	4	0.492047714	Ref	CEU+FIN+GBR+IBS+TSI	0.740133285	0.990012592	-78680
rs2273	76889388	C	T	4	0.422465209	Alt	rs148658667	76968118	A	G	4	0.491053678	Ref	CEU+FIN+GBR+IBS+TSI	0.735667517	0.985060456	-78730
rs2273	76889388	C	T	4	0.422465209	Alt	rs142472781	76968131	AG	A	4	0.491053678	Ref	CEU+FIN+GBR+IBS+TSI	0.735667517	0.985060456	-78743
rs2273	76889388	C	T	4	0.422465209	Alt	rs142131518	76968165	G	A	4	0.491053678	Ref	CEU+FIN+GBR+IBS+TSI	0.735667517	0.985060456	-78777
rs2273	76889388	C	T	4	0.422465209	Alt	rs151160102	76968186	C	T	4	0.490059642	Ref	CEU+FIN+GBR+IBS+TSI	0.738670466	0.985107773	-78798
rs2273	76889388	C	T	4	0.422465209	Alt	rs139050076	76968197	G	A	4	0.490059642	Ref	CEU+FIN+GBR+IBS+TSI	0.738670466	0.985107773	-78809
rs2273	76889388	C	T	4	0.422465209	Alt	rs4276310	76968621	A	T	4	0.491053678	Ref	CEU+FIN+GBR+IBS+TSI	0.735667517	0.985060456	-79233
rs2273	76889388	C	T	4	0.422465209	Alt	rs4435768	76968701	G	A	4	0.491053678	Ref	CEU+FIN+GBR+IBS+TSI	0.735667517	0.985060456	-79313
rs2273	76889388	C	T	4	0.422465209	Alt	rs4373188	76968880	C	T	4	0.491053678	Ref	CEU+FIN+GBR+IBS+TSI	0.735667517	0.985060456	-79492
rs2273	76889388	C	T	4	0.422465209	Alt	rs6816898	76969057	C	A	4	0.491053678	Ref	CEU+FIN+GBR+IBS+TSI	0.735667517	0.985060456	-79669
rs2273	76889388	C	T	4	0.422465209	Alt	rs6532130	76969190	A	G	4	0.491053678	Ref	CEU+FIN+GBR+IBS+TSI	0.735667517	0.985060456	-79802
rs2273	76889388	C	T	4	0.422465209	Alt	rs4394024	76969418	T	C	4	0.491053678	Ref	CEU+FIN+GBR+IBS+TSI	0.735667517	0.985060456	-80030
rs2273	76889388	C	T	4	0.422465209	Alt	rs4331799	76969540	T	C	4	0.491053678	Ref	CEU+FIN+GBR+IBS+TSI	0.735667517	0.985060456	-80152
rs2273	76889388	C	T	4	0.422465209	Alt	rs4643846	76969637	G	A	4	0.491053678	Ref	CEU+FIN+GBR+IBS+TSI	0.735667517	0.985060456	-80249
rs2273	76889388	C	T	4	0.422465209	Alt	rs4532263	76969648	C	T	4	0.491053678	Ref	CEU+FIN+GBR+IBS+TSI	0.735667517	0.985060456	-80260
rs2273	76889388	C	T	4	0.422465209	Alt	rs4543142	76969818	G	A	4	0.491053678	Ref	CEU+FIN+GBR+IBS+TSI	0.735667517	0.985060456	-80430
rs2273	76889388	C	T	4	0.422465209	Alt	rs4406046	76969955	A	G	4	0.491053678	Ref	CEU+FIN+GBR+IBS+TSI	0.735667517	0.985060456	-80567
rs2273	76889388	C	T	4	0.422465209	Alt	rs34710703	76969979	A	AC	4	0.491053678	Ref	CEU+FIN+GBR+IBS+TSI	0.735667517	0.985060456	-80591
rs2273	76889388	C	T	4	0.422465209	Alt	rs4541534	76970030	T	C	4	0.491053678	Ref	CEU+FIN+GBR+IBS+TSI	0.735667517	0.985060456	-80642
rs2273	76889388	C	T	4	0.422465209	Alt	rs4532264	76970059	C	G	4	0.491053678	Ref	CEU+FIN+GBR+IBS+TSI	0.735667517	0.985060456	-80671
rs2273	76889388	C	T	4	0.422465209	Alt	rs4541535	76970169	T	C	4	0.491053678	Ref	CEU+FIN+GBR+IBS+TSI	0.735667517	0.985060456	-80781
rs2273	76889388	C	T	4	0.422465209	Alt	rs6827767	76970473	G	A	4	0.491053678	Ref	CEU+FIN+GBR+IBS+TSI	0.735667517	0.985060456	-81085
rs2273	76889388	C	T	4	0.422465209	Alt	rs6811252	76970512	T	G	4	0.491053678	Ref	CEU+FIN+GBR+IBS+TSI	0.735667517	0.985060456	-81124
rs2273	76889388	C	T	4	0.422465209	Alt	rs10034055	76970539	C	T	4	0.491053678	Ref	CEU+FIN+GBR+IBS+TSI	0.735667517	0.985060456	-81151
rs2273	76889388	C	T	4	0.422465209	Alt	rs6811301	76970579	T	C	4	0.490059642	Ref	CEU+FIN+GBR+IBS+TSI	0.731200651	0.980114159	-81191
rs2273	76889388	C	T	4	0.422465209	Alt	rs6811469	76970612	T	C	4	0.490059642	Ref	CEU+FIN+GBR+IBS+TSI	0.731200651	0.980114159	-81224
rs2273	76889388	C	T	4	0.422465209	Alt	rs6829896	76970739	C	T	4	0.491053678	Ref	CEU+FIN+GBR+IBS+TSI	0.735667517	0.985060456	-81351
rs2273	76889388	C	T	4	0.422465209	Alt	rs111519611	76970795	GA	G	4	0.491053678	Ref	CEU+FIN+GBR+IBS+TSI	0.743135937	0.990047946	-81407
rs2273	76889388	C	T	4	0.422465209	Alt	rs59291856	76970801	T	C	4	0.491053678	Ref	CEU+FIN+GBR+IBS+TSI	0.735667517	0.985060456	-81413
rs2273	76889388	C	T	4	0.422465209	Alt	rs6532142	76970905	C	T	4	0.491053678	Ref	CEU+FIN+GBR+IBS+TSI	0.735667517	0.985060456	-81517
rs2273	76889388	C	T	4	0.422465209	Alt	rs6532143	76970996	G	A	4	0.491053678	Ref	CEU+FIN+GBR+IBS+TSI	0.735667517	0.985060456	-81608
rs2273	76889388	C	T	4	0.422465209	Alt	rs7376624	76971237	C	T	4	0.49304175	Ref	CEU+FIN+GBR+IBS+TSI	0.744641346	0.994999643	-81849
rs2273	76889388	C	T	4	0.422465209	Alt	rs7376943	76971389	C	T	4	0.49304175	Ref	CEU+FIN+GBR+IBS+TSI	0.744641346	0.994999643	-82001
rs2273	76889388	C	T	4	0.422465209	Alt	rs7376863	76971440	G	A	4	0.492047714	Ref	CEU+FIN+GBR+IBS+TSI	0.740144104	0.990019828	-82052
rs2273	76889388	C	T	4	0.422465209	Alt	rs28820049	76971459	A	T	4	0.492047714	Ref	CEU+FIN+GBR+IBS+TSI	0.740144104	0.990019828	-82071
rs2273	76889388	C	T	4	0.422465209	Alt	rs28757394	76971627	T	C	4	0.49304175	Ref	CEU+FIN+GBR+IBS+TSI	0.744641346	0.994999643	-82239
rs2273	76889388	C	T	4	0.422465209	Alt	rs13104942	76971679	G	A	4	0.49304175	Ref	CEU+FIN+GBR+IBS+TSI	0.744641346	0.994999643	-82291
rs2273	76889388	C	T	4	0.422465209	Alt	rs13138901	76971714	T	C	4	0.49304175	Ref	CEU+FIN+GBR+IBS+TSI	0.744641346	0.994999643	-82326
rs2273	76889388	C	T	4	0.422465209	Alt	rs13133745	76971846	A	G	4	0.496023857	Ref	CEU+FIN+GBR+IBS+TSI	0.735739225	0.994951359	-82458
rs2273	76889388	C	T	4	0.422465209	Alt	rs13105341	76971849	G	A	4	0.495029821	Ref	CEU+FIN+GBR+IBS+TSI	0.738694741	0.994967557	-82461
rs2273	76889388	C	T	4	0.422465209	Alt	rs4359936	76971976	G	A	4	0.492047714	Ref	CEU+FIN+GBR+IBS+TSI	0.740144104	0.990019828	-82588
rs2273	76889388	C	T	4	0.422465209	Alt	rs4605687	76972107	C	G	4	0.488071571	Ref	CEU+FIN+GBR+IBS+TSI	0.737230284	0.980239765	-82719
rs2273	76889388	C	T	4	0.422465209	Alt	rs4610366	76972129	T	C	4	0.488071571	Ref	CEU+FIN+GBR+IBS+TSI	0.737230284	0.980239765	-82741
rs2273	76889388	C	T	4	0.422465209	Alt	rs4359937	76972155	G	A	4	0.490059642	Ref	CEU+FIN+GBR+IBS+TSI	0.731200651	0.980114159	-82767
rs2273	76889388	C	T	4	0.422465209	Alt	rs4359938	76972182	G	A	4	0.495029821	Alt	CEU+FIN+GBR+IBS+TSI	0.694859602	0.984372149	-82794
rs2273	76889388	C	T	4	0.422465209	Alt	rs4345215	76972227	C	T	4	0.495029821	Alt	CEU+FIN+GBR+IBS+TSI	0.694859602	0.984372149	-82839
rs2273	76889388	C	T	4	0.422465209	Alt	rs13111790	76972402	G	C	4	0.490059642	Ref	CEU+FIN+GBR+IBS+TSI	0.738662473	0.985102443	-83014
rs2273	76889388	C	T	4	0.422465209	Alt	rs13113455	76972447	C	T	4	0.490059642	Ref	CEU+FIN+GBR+IBS+TSI	0.738662473	0.985102443	-83059
rs2273	76889388	C	T	4	0.422465209	Alt	rs11431275	76972462	T	TA	4	0.492047714	Ref	CEU+FIN+GBR+IBS+TSI	0.740138697	0.990016211	-83074
rs2273	76889388	C	T	4	0.422465209	Alt	rs68156651	76972468	T	C	4	0.490059642	Ref	CEU+FIN+GBR+IBS+TSI	0.738662473	0.985102443	-83080
rs2273	76889388	C	T	4	0.422465209	Alt	rs13113632	76972516	C	T	4	0.490059642	Ref	CEU+FIN+GBR+IBS+TSI	0.738662473	0.985102443	-83128
rs2273	76889388	C	T	4	0.422465209	Alt	rs28681694	76972594	A	C	4	0.492047714	Ref	CEU+FIN+GBR+IBS+TSI	0.747629926	0.995013765	-83206
rs2273	76889388	C	T	4	0.422465209	Alt	rs28433437	76972653	A	G	4	0.491053678	Ref	CEU+FIN+GBR+IBS+TSI	0.743135937	0.990047946	-83265
rs2273	76889388	C	T	4	0.422465209	Alt	rs28505472	76972727	C	T	4	0.492047714	Ref	CEU+FIN+GBR+IBS+TSI	0.740138697	0.990016211	-83339
rs2273	76889388	C	T	4	0.422465209	Alt	rs28642977	76972731	C	T	4	0.492047714	Ref	CEU+FIN+GBR+IBS+TSI	0.740138697	0.990016211	-83343
rs2273	76889388	C	T	4	0.422465209	Alt	rs28548768	76972755	T	C	4	0.492047714	Ref	CEU+FIN+GBR+IBS+TSI	0.740138697	0.990016211	-83367
rs2273	76889388	C	T	4	0.422465209	Alt	rs10856873	76972924	T	G	4	0.492047714	Ref	CEU+FIN+GBR+IBS+TSI	0.747629926	0.995013765	-83536
rs2273	76889388	C	T	4	0.422465209	Alt	rs6826163	76973445	A	G	4	0.492047714	Ref	CEU+FIN+GBR+IBS+TSI	0.747629926	0.995013765	-84057
rs2273	76889388	C	T	4	0.422465209	Alt	rs6848603	76973521	G	A	4	0.491053678	Ref	CEU+FIN+GBR+IBS+TSI	0.743135937	0.990047946	-84133
rs2273	76889388	C	T	4	0.422465209	Alt	rs6826398	76973546	A	G	4	0.491053678	Ref	CEU+FIN+GBR+IBS+TSI	0.728225853	0.980065591	-84158
rs2273	76889388	C	T	4	0.422465209	Alt	rs6848620	76973549	G	C	4	0.491053678	Ref	CEU+FIN+GBR+IBS+TSI	0.728225853	0.980065591	-84161
rs2273	76889388	C	T	4	0.422465209	Alt	rs6826406	76973557	A	C	4	0.491053678	Ref	CEU+FIN+GBR+IBS+TSI	0.728225853	0.980065591	-84169
rs2273	76889388	C	T	4	0.422465209	Alt	rs6826408	76973564	A	C	4	0.491053678	Ref	CEU+FIN+GBR+IBS+TSI	0.728225853	0.980065591	-84176
rs2273	76889388	C	T	4	0.422465209	Alt	rs6850515	76973751	C	T	4	0.492047714	Ref	CEU+FIN+GBR+IBS+TSI	0.747629926	0.995013765	-84363
rs2273	76889388	C	T	4	0.422465209	Alt	rs56029361	76973868	C	T	4	0.48111332	Alt	CEU+FIN+GBR+IBS+TSI	0.670874833	0.994550688	-84480
rs2273	76889388	C	T	4	0.422465209	Alt	rs6532152	76973898	T	C	4	0.492047714	Ref	CEU+FIN+GBR+IBS+TSI	0.747629926	0.995013765	-84510
rs2273	76889388	C	T	4	0.422465209	Alt	rs6532153	76973908	T	C	4	0.492047714	Ref	CEU+FIN+GBR+IBS+TSI	0.747629926	0.995013765	-84520
rs2273	76889388	C	T	4	0.422465209	Alt	rs6532154	76974095	T	C	4	0.492047714	Ref	CEU+FIN+GBR+IBS+TSI	0.747629926	0.995013765	-84707
rs2273	76889388	C	T	4	0.422465209	Alt	rs6532155	76974097	G	T	4	0.492047714	Ref	CEU+FIN+GBR+IBS+TSI	0.747629926	0.995013765	-84709
rs2273	76889388	C	T	4	0.422465209	Alt	rs6532156	76974351	G	A	4	0.492047714	Ref	CEU+FIN+GBR+IBS+TSI	0.747629926	0.995013765	-84963
rs2273	76889388	C	T	4	0.422465209	Alt	rs6532157	76974373	C	T	4	0.492047714	Ref	CEU+FIN+GBR+IBS+TSI	0.747629926	0.995013765	-84985
rs2273	76889388	C	T	4	0.422465209	Alt	rs4535358	76974409	A	G	4	0.492047714	Ref	CEU+FIN+GBR+IBS+TSI	0.747629926	0.995013765	-85021
rs2273	76889388	C	T	4	0.422465209	Alt	rs11384069	76974568	T	TA	4	0.492047714	Ref	CEU+FIN+GBR+IBS+TSI	0.747629926	0.995013765	-85180
rs2273	76889388	C	T	4	0.422465209	Alt	rs10016135	76974579	T	C	4	0.492047714	Ref	CEU+FIN+GBR+IBS+TSI	0.747629926	0.995013765	-85191
rs2273	76889388	C	T	4	0.422465209	Alt	rs6857372	76974727	C	T	4	0.492047714	Ref	CEU+FIN+GBR+IBS+TSI	0.747629926	0.995013765	-85339
rs2273	76889388	C	T	4	0.422465209	Alt	rs6856681	76975113	G	A	4	0.492047714	Ref	CEU+FIN+GBR+IBS+TSI	0.747629926	0.995013765	-85725
rs2273	76889388	C	T	4	0.422465209	Alt	rs13128319	76975206	G	A	4	0.492047714	Ref	CEU+FIN+GBR+IBS+TSI	0.747629926	0.995013765	-85818
rs2273	76889388	C	T	4	0.422465209	Alt	rs11446760	76975583	T	TA	4	0.494035785	Ref	CEU+FIN+GBR+IBS+TSI	0.741659347	0.994981811	-86195
rs2273	76889388	C	T	4	0.422465209	Alt	rs11349732	76975809	AC	A	4	0.492047714	Ref	CEU+FIN+GBR+IBS+TSI	0.747629926	0.995013765	-86421
rs2273	76889388	C	T	4	0.422465209	Alt	rs4401475	76975924	T	C	4	0.492047714	Ref	CEU+FIN+GBR+IBS+TSI	0.747629926	0.995013765	-86536
rs2273	76889388	C	T	4	0.422465209	Alt	rs4593163	76976056	T	C	4	0.492047714	Ref	CEU+FIN+GBR+IBS+TSI	0.747629926	0.995013765	-86668
rs2273	76889388	C	T	4	0.422465209	Alt	rs4543147	76976661	A	G	4	0.49304175	Ref	CEU+FIN+GBR+IBS+TSI	0.744641346	0.994999643	-87273
rs2273	76889388	C	T	4	0.422465209	Alt	rs11352867	76976886	GC	G	4	0.49304175	Ref	CEU+FIN+GBR+IBS+TSI	0.744641346	0.994999643	-87498
rs2273	76889388	C	T	4	0.422465209	Alt	rs7677924	76977023	C	A	4	0.494035785	Ref	CEU+FIN+GBR+IBS+TSI	0.741659347	0.994981811	-87635
rs2273	76889388	C	T	4	0.422465209	Alt	rs7655350	76977073	A	C	4	0.492047714	Ref	CEU+FIN+GBR+IBS+TSI	0.747629926	0.995013765	-87685
rs2273	76889388	C	T	4	0.422465209	Alt	rs4547819	76977768	A	G	4	0.491053678	Ref	CEU+FIN+GBR+IBS+TSI	0.743135937	0.990047946	-88380
rs2273	76889388	C	T	4	0.422465209	Alt	rs4422436	76977784	T	C	4	0.492047714	Ref	CEU+FIN+GBR+IBS+TSI	0.747629926	0.995013765	-88396
rs2273	76889388	C	T	4	0.422465209	Alt	rs6532158	76977964	A	G	4	0.492047714	Ref	CEU+FIN+GBR+IBS+TSI	0.747629926	0.995013765	-88576
rs2273	76889388	C	T	4	0.422465209	Alt	rs6532159	76978124	A	G	4	0.492047714	Ref	CEU+FIN+GBR+IBS+TSI	0.747629926	0.995013765	-88736
rs2273	76889388	C	T	4	0.422465209	Alt	rs11393494	76978139	A	AG	4	0.492047714	Ref	CEU+FIN+GBR+IBS+TSI	0.747629926	0.995013765	-88751
rs2273	76889388	C	T	4	0.422465209	Alt	rs200212909	76978146	AAAT	A	4	0.492047714	Ref	CEU+FIN+GBR+IBS+TSI	0.747629926	0.995013765	-88758
rs2273	76889388	C	T	4	0.422465209	Alt	rs6532160	76978199	C	T	4	0.492047714	Ref	CEU+FIN+GBR+IBS+TSI	0.747629926	0.995013765	-88811
rs2273	76889388	C	T	4	0.422465209	Alt	rs6532161	76978366	G	C	4	0.492047714	Ref	CEU+FIN+GBR+IBS+TSI	0.747629926	0.995013765	-88978
rs2273	76889388	C	T	4	0.422465209	Alt	rs4484329	76978692	T	C	4	0.492047714	Ref	CEU+FIN+GBR+IBS+TSI	0.747629926	0.995013765	-89304
rs2273	76889388	C	T	4	0.422465209	Alt	rs4550961	76978693	A	T	4	0.492047714	Ref	CEU+FIN+GBR+IBS+TSI	0.747629926	0.995013765	-89305
rs2273	76889388	C	T	4	0.422465209	Alt	rs4380549	76979082	C	T	4	0.492047714	Ref	CEU+FIN+GBR+IBS+TSI	0.747629926	0.995013765	-89694
rs2273	76889388	C	T	4	0.422465209	Alt	rs4407534	76979326	G	T	4	0.491053678	Ref	CEU+FIN+GBR+IBS+TSI	0.743135937	0.990047946	-89938
rs2273	76889388	C	T	4	0.422465209	Alt	rs4605683	76979327	C	T	4	0.491053678	Ref	CEU+FIN+GBR+IBS+TSI	0.743135937	0.990047946	-89939
rs2273	76889388	C	T	4	0.422465209	Alt	rs11097219	76980163	G	T	4	0.492047714	Ref	CEU+FIN+GBR+IBS+TSI	0.747629926	0.995013765	-90775
rs2273	76889388	C	T	4	0.422465209	Alt	rs6837830	76980179	T	C	4	0.492047714	Ref	CEU+FIN+GBR+IBS+TSI	0.747629926	0.995013765	-90791
rs2273	76889388	C	T	4	0.422465209	Alt	rs6832815	76980267	A	G	4	0.492047714	Ref	CEU+FIN+GBR+IBS+TSI	0.747629926	0.995013765	-90879
rs2273	76889388	C	T	4	0.422465209	Alt	rs12502834	76980499	C	T	4	0.492047714	Ref	CEU+FIN+GBR+IBS+TSI	0.747629926	0.995013765	-91111
rs2273	76889388	C	T	4	0.422465209	Alt	rs67346778	76980515	G	GTTT	4	0.48111332	Alt	CEU+FIN+GBR+IBS+TSI	0.670910051	0.994576792	-91127
rs2273	76889388	C	T	4	0.422465209	Alt	rs12510335	76980539	G	A	4	0.492047714	Ref	CEU+FIN+GBR+IBS+TSI	0.747629926	0.995013765	-91151
rs2273	76889388	C	T	4	0.422465209	Alt	rs57308562	76980688	C	CTTCT	4	0.492047714	Ref	CEU+FIN+GBR+IBS+TSI	0.747629926	0.995013765	-91300
rs2273	76889388	C	T	4	0.422465209	Alt	rs4616778	76981206	A	G	4	0.492047714	Ref	CEU+FIN+GBR+IBS+TSI	0.747629926	0.995013765	-91818
rs2273	76889388	C	T	4	0.422465209	Alt	rs4432767	76981312	A	C	4	0.492047714	Ref	CEU+FIN+GBR+IBS+TSI	0.747629926	0.995013765	-91924
rs2273	76889388	C	T	4	0.422465209	Alt	rs5859489	76981503	G	GC	4	0.492047714	Ref	CEU+FIN+GBR+IBS+TSI	0.747629926	0.995013765	-92115
rs2273	76889388	C	T	4	0.422465209	Alt	rs11406762	76981770	A	AG	4	0.492047714	Ref	CEU+FIN+GBR+IBS+TSI	0.747629926	0.995013765	-92382
rs2273	76889388	C	T	4	0.422465209	Alt	rs7688306	76982046	A	G	4	0.492047714	Ref	CEU+FIN+GBR+IBS+TSI	0.747629926	0.995013765	-92658
rs2273	76889388	C	T	4	0.422465209	Alt	rs7664354	76982068	C	T	4	0.492047714	Ref	CEU+FIN+GBR+IBS+TSI	0.747629926	0.995013765	-92680
rs2273	76889388	C	T	4	0.422465209	Alt	rs10010920	76982733	C	A	4	0.492047714	Ref	CEU+FIN+GBR+IBS+TSI	0.747629926	0.995013765	-93345
rs2273	76889388	C	T	4	0.422465209	Alt	rs10595233	76983264	TGA	T	4	0.492047714	Ref	CEU+FIN+GBR+IBS+TSI	0.747629926	0.995013765	-93876
rs2273	76889388	C	T	4	0.422465209	Alt	rs6532163	76983618	T	G	4	0.492047714	Ref	CEU+FIN+GBR+IBS+TSI	0.747629926	0.995013765	-94230
rs2273	76889388	C	T	4	0.422465209	Alt	rs6532164	76983776	G	C	4	0.491053678	Ref	CEU+FIN+GBR+IBS+TSI	0.750630643	0.995027858	-94388
rs2273	76889388	C	T	4	0.422465209	Alt	rs6532165	76983782	C	T	4	0.494035785	Ref	CEU+FIN+GBR+IBS+TSI	0.741659347	0.994981811	-94394
rs2273	76889388	C	T	4	0.422465209	Alt	rs6532166	76983860	C	T	4	0.492047714	Ref	CEU+FIN+GBR+IBS+TSI	0.747629926	0.995013765	-94472
rs2273	76889388	C	T	4	0.422465209	Alt	rs12233806	76984263	C	T	4	0.492047714	Ref	CEU+FIN+GBR+IBS+TSI	0.747629926	0.995013765	-94875
rs2273	76889388	C	T	4	0.422465209	Alt	rs4484324	76984713	G	A	4	0.492047714	Ref	CEU+FIN+GBR+IBS+TSI	0.747629926	0.995013765	-95325
rs2273	76889388	C	T	4	0.422465209	Alt	rs4333205	76984795	A	T	4	0.492047714	Ref	CEU+FIN+GBR+IBS+TSI	0.747629926	0.995013765	-95407
rs2273	76889388	C	T	4	0.422465209	Alt	rs10017484	76984936	C	T	4	0.492047714	Ref	CEU+FIN+GBR+IBS+TSI	0.747629926	0.995013765	-95548
rs2273	76889388	C	T	4	0.422465209	Alt	rs10017657	76985178	C	T	4	0.492047714	Ref	CEU+FIN+GBR+IBS+TSI	0.747629926	0.995013765	-95790
rs2273	76889388	C	T	4	0.422465209	Alt	rs6840980	76985331	T	C	4	0.492047714	Ref	CEU+FIN+GBR+IBS+TSI	0.747629926	0.995013765	-95943
rs2273	76889388	C	T	4	0.422465209	Alt	rs7679394	76985890	A	G	4	0.492047714	Ref	CEU+FIN+GBR+IBS+TSI	0.747629926	0.995013765	-96502
rs2273	76889388	C	T	4	0.422465209	Alt	rs5005115	76986019	C	T	4	0.492047714	Ref	CEU+FIN+GBR+IBS+TSI	0.747629926	0.995013765	-96631
rs2273	76889388	C	T	4	0.422465209	Alt	rs5005114	76986040	G	A	4	0.492047714	Ref	CEU+FIN+GBR+IBS+TSI	0.747629926	0.995013765	-96652
rs2273	76889388	C	T	4	0.422465209	Alt	rs5005113	76986173	C	T	4	0.492047714	Ref	CEU+FIN+GBR+IBS+TSI	0.747629926	0.995013765	-96785
rs2273	76889388	C	T	4	0.422465209	Alt	rs5005112	76986175	A	G	4	0.492047714	Ref	CEU+FIN+GBR+IBS+TSI	0.747629926	0.995013765	-96787
rs2273	76889388	C	T	4	0.422465209	Alt	rs5005110	76986215	G	A	4	0.492047714	Ref	CEU+FIN+GBR+IBS+TSI	0.747629926	0.995013765	-96827
rs2273	76889388	C	T	4	0.422465209	Alt	rs5005109	76986342	T	C	4	0.492047714	Ref	CEU+FIN+GBR+IBS+TSI	0.747629926	0.995013765	-96954
rs2273	76889388	C	T	4	0.422465209	Alt	rs4859416	76986499	A	G	4	0.492047714	Ref	CEU+FIN+GBR+IBS+TSI	0.747629926	0.995013765	-97111
rs2273	76889388	C	T	4	0.422465209	Alt	rs10856875	76987167	T	C	4	0.492047714	Ref	CEU+FIN+GBR+IBS+TSI	0.747629926	0.995013765	-97779
rs2273	76889388	C	T	4	0.422465209	Alt	rs34120116	76987425	GC	G	4	0.492047714	Ref	CEU+FIN+GBR+IBS+TSI	0.747629926	0.995013765	-98037
rs2273	76889388	C	T	4	0.422465209	Alt	rs11097222	76987451	A	G	4	0.492047714	Ref	CEU+FIN+GBR+IBS+TSI	0.747629926	0.995013765	-98063
rs2273	76889388	C	T	4	0.422465209	Alt	rs11097223	76987496	G	A	4	0.492047714	Ref	CEU+FIN+GBR+IBS+TSI	0.747629926	0.995013765	-98108
rs2273	76889388	C	T	4	0.422465209	Alt	rs12509593	76987746	T	G	4	0.491053678	Ref	CEU+FIN+GBR+IBS+TSI	0.743130614	0.9900444	-98358
rs2273	76889388	C	T	4	0.422465209	Alt	rs11097224	76989670	C	A	4	0.490059642	Ref	CEU+FIN+GBR+IBS+TSI	0.738654473	0.985097109	-100282
rs2273	76889388	C	T	4	0.422465209	Alt	rs12640367	76989870	G	C	4	0.490059642	Ref	CEU+FIN+GBR+IBS+TSI	0.738654473	0.985097109	-100482
rs2273	76889388	C	T	4	0.422465209	Alt	rs71210235	76991310	TTTCTTTTAAGTATAATGAATTCCTG	T	4	0.490059642	Ref	CEU+FIN+GBR+IBS+TSI	0.738654473	0.985097109	-101922
rs2273	76889388	C	T	4	0.422465209	Alt	rs4859608	76991807	G	A	4	0.49304175	Ref	CEU+FIN+GBR+IBS+TSI	0.729689035	0.984959247	-102419
rs2273	76889388	C	T	4	0.422465209	Alt	rs4304003	76995463	G	A	4	0.49304175	Ref	CEU+FIN+GBR+IBS+TSI	0.729689035	0.984959247	-106075
rs2273	76889388	C	T	4	0.422465209	Alt	rs6532172	76996958	G	A	4	0.49304175	Ref	CEU+FIN+GBR+IBS+TSI	0.729689035	0.984959247	-107570
rs2273	76889388	C	T	4	0.422465209	Alt	rs7676265	76997258	T	C	4	0.494035785	Ref	CEU+FIN+GBR+IBS+TSI	0.726738661	0.984922449	-107870
rs2273788	114348617	C	T	9	0.235586481	Alt	rs13296201	114341971	C	T	9	0.17693837	Alt	CEU+FIN+GBR+IBS+TSI	0.697537659	0.999999999	6646
rs2273788	114348617	C	T	9	0.235586481	Alt	rs10817189	114342378	A	G	9	0.33499006	Alt	CEU+FIN+GBR+IBS+TSI	0.611812327	0.999999999	6239
rs2273788	114348617	C	T	9	0.235586481	Alt	rs13301698	114342762	G	A	9	0.216699801	Alt	CEU+FIN+GBR+IBS+TSI	0.897652552	0.999999999	5855
rs2273788	114348617	C	T	9	0.235586481	Alt	rs36017550	114342960	G	A	9	0.212723658	Alt	CEU+FIN+GBR+IBS+TSI	0.876731449	0.999999999	5657
rs2273788	114348617	C	T	9	0.235586481	Alt	rs4978448	114343141	C	T	9	0.333001988	Alt	CEU+FIN+GBR+IBS+TSI	0.617304893	0.999999999	5476
rs2273788	114348617	C	T	9	0.235586481	Alt	rs12555931	114343376	G	T	9	0.235586481	Alt	CEU+FIN+GBR+IBS+TSI	1	0.999999999	5241
rs2273788	114348617	C	T	9	0.235586481	Alt	rs767402	114343783	C	A	9	0.333001988	Alt	CEU+FIN+GBR+IBS+TSI	0.617304893	0.999999999	4834
rs2273788	114348617	C	T	9	0.235586481	Alt	rs36027296	114344490	CTG	C	9	0.235586481	Alt	CEU+FIN+GBR+IBS+TSI	1	0.999999999	4127
rs2273788	114348617	C	T	9	0.235586481	Alt	rs78028287	114344804	T	TATA	9	0.333001988	Alt	CEU+FIN+GBR+IBS+TSI	0.617304893	0.999999999	3813
rs2273788	114348617	C	T	9	0.235586481	Alt	rs12554057	114345228	A	G	9	0.235586481	Alt	CEU+FIN+GBR+IBS+TSI	1	0.999999999	3389
rs2273788	114348617	C	T	9	0.235586481	Alt	rs34492085	114346661	C	G	9	0.213717694	Alt	CEU+FIN+GBR+IBS+TSI	0.870997419	0.993775874	1956
rs2273788	114348617	C	T	9	0.235586481	Alt	rs4979009	114347774	A	G	9	0.333001988	Alt	CEU+FIN+GBR+IBS+TSI	0.617304893	0.999999999	843
rs2273788	114348617	C	T	9	0.235586481	Alt	rs2273786	114348513	G	A	9	0.333001988	Alt	CEU+FIN+GBR+IBS+TSI	0.617304893	0.999999999	104
rs2273788	114348617	C	T	9	0.235586481	Alt	rs2273788	114348617	C	T	9	0.235586481	Alt	CEU+FIN+GBR+IBS+TSI	1	1	0
rs2273788	114348617	C	T	9	0.235586481	Alt	rs7032106	114349876	C	T	9	0.333001988	Alt	CEU+FIN+GBR+IBS+TSI	0.617304893	0.999999999	-1259
rs2273788	114348617	C	T	9	0.235586481	Alt	rs7032190	114349888	C	T	9	0.333001988	Alt	CEU+FIN+GBR+IBS+TSI	0.617304893	0.999999999	-1271
rs2273788	114348617	C	T	9	0.235586481	Alt	rs6477827	114350537	C	T	9	0.333001988	Alt	CEU+FIN+GBR+IBS+TSI	0.617304893	0.999999999	-1920
rs2273788	114348617	C	T	9	0.235586481	Alt	rs13297520	114351141	C	T	9	0.212723658	Alt	CEU+FIN+GBR+IBS+TSI	0.876731449	0.999999999	-2524
rs2273788	114348617	C	T	9	0.235586481	Alt	rs11324819	114351922	CT	C	9	0.227634195	Alt	CEU+FIN+GBR+IBS+TSI	0.795880659	0.912279145	-3305
rs2273788	114348617	C	T	9	0.235586481	Alt	rs1053968	114352592	G	A	9	0.212723658	Alt	CEU+FIN+GBR+IBS+TSI	0.876731449	0.999999999	-3975
rs2273788	114348617	C	T	9	0.235586481	Alt	9	114355266	CAAAAAAAAAAAA	C	9	0.272365805	Alt	CEU+FIN+GBR+IBS+TSI	0.81346441	0.993980847	-6649
rs2273788	114348617	C	T	9	0.235586481	Alt	rs11326470	114356198	AG	A	9	0.333996024	Alt	CEU+FIN+GBR+IBS+TSI	0.614550436	0.999999999	-7581
rs2273788	114348617	C	T	9	0.235586481	Alt	rs11787569	114360775	A	T	9	0.207753479	Alt	CEU+FIN+GBR+IBS+TSI	0.839944042	0.993555651	-12158
rs2274136	17633061	C	T	6	0.199801193	Ref	rs4716165	17618523	C	A	6	0.2027833	Ref	CEU+FIN+GBR+IBS+TSI	0.969358772	0.993733849	14538
rs2274136	17633061	C	T	6	0.199801193	Ref	rs2274136	17633061	C	T	6	0.199801193	Ref	CEU+FIN+GBR+IBS+TSI	1	1	0
rs2274136	17633061	C	T	6	0.199801193	Ref	rs1886328	17635023	T	G	6	0.199801193	Ref	CEU+FIN+GBR+IBS+TSI	1	0.999999999	-1962
rs2274136	17633061	C	T	6	0.199801193	Ref	rs4236172	17639463	G	C	6	0.199801193	Ref	CEU+FIN+GBR+IBS+TSI	1	0.999999999	-6402
rs2274136	17633061	C	T	6	0.199801193	Ref	rs4716168	17643460	C	T	6	0.200795229	Ref	CEU+FIN+GBR+IBS+TSI	0.993813419	0.999999999	-10399
rs2274136	17633061	C	T	6	0.199801193	Ref	rs3777713	17650320	C	G	6	0.200795229	Ref	CEU+FIN+GBR+IBS+TSI	0.993813419	0.999999999	-17259
rs2274136	17633061	C	T	6	0.199801193	Ref	rs6459561	17657651	T	C	6	0.199801193	Ref	CEU+FIN+GBR+IBS+TSI	1	0.999999999	-24590
rs2274136	17633061	C	T	6	0.199801193	Ref	rs9350052	17664172	A	C	6	0.209741551	Ref	CEU+FIN+GBR+IBS+TSI	0.940773012	0.999999999	-31111
rs2274136	17633061	C	T	6	0.199801193	Ref	rs7740055	17664410	C	T	6	0.199801193	Ref	CEU+FIN+GBR+IBS+TSI	1	0.999999999	-31349
rs2274136	17633061	C	T	6	0.199801193	Ref	rs4142294	17665805	C	T	6	0.167992048	Ref	CEU+FIN+GBR+IBS+TSI	0.808650891	0.999999999	-32744
rs2274136	17633061	C	T	6	0.199801193	Ref	rs6935037	17666002	A	G	6	0.199801193	Ref	CEU+FIN+GBR+IBS+TSI	1	0.999999999	-32941
rs2274136	17633061	C	T	6	0.199801193	Ref	rs4367384	17667635	C	G	6	0.201789264	Ref	CEU+FIN+GBR+IBS+TSI	0.987687789	0.999999999	-34574
rs2274136	17633061	C	T	6	0.199801193	Ref	rs57961707	17698968	CA	C	6	0.252485089	Alt	CEU+FIN+GBR+IBS+TSI	0.718518285	0.985886141	-65907
rs2274136	17633061	C	T	6	0.199801193	Ref	rs61553664	17699420	AT	A	6	0.207753479	Ref	CEU+FIN+GBR+IBS+TSI	0.916214259	0.980939939	-66359
rs2274136	17633061	C	T	6	0.199801193	Ref	rs6899967	17708815	T	C	6	0.201789264	Ref	CEU+FIN+GBR+IBS+TSI	0.987687789	0.999999999	-75754
rs2274136	17633061	C	T	6	0.199801193	Ref	rs2328136	17709551	A	G	6	0.201789264	Ref	CEU+FIN+GBR+IBS+TSI	0.987687789	0.999999999	-76490
rs2274136	17633061	C	T	6	0.199801193	Ref	rs9358138	17710296	G	A	6	0.201789264	Ref	CEU+FIN+GBR+IBS+TSI	0.987687789	0.999999999	-77235
rs2274136	17633061	C	T	6	0.199801193	Ref	rs6459562	17710675	T	C	6	0.201789264	Ref	CEU+FIN+GBR+IBS+TSI	0.987687789	0.999999999	-77614
rs2274136	17633061	C	T	6	0.199801193	Ref	rs59747435	17717996	C	A	6	0.211729622	Ref	CEU+FIN+GBR+IBS+TSI	0.929594961	0.999999999	-84935
rs2274136	17633061	C	T	6	0.199801193	Ref	rs11344808	17720283	TG	T	6	0.232604374	Ref	CEU+FIN+GBR+IBS+TSI	0.823761745	0.999999999	-87222
rs2274351	104264107	C	T	10	0.429423459	Ref	rs12570201	104222963	T	C	10	0.429423459	Ref	CEU+FIN+GBR+IBS+TSI	0.89594383	0.946543095	41144
rs2274351	104264107	C	T	10	0.429423459	Ref	rs7342070	104223628	T	C	10	0.428429423	Ref	CEU+FIN+GBR+IBS+TSI	0.891978548	0.946364454	40479
rs2274351	104264107	C	T	10	0.429423459	Ref	rs7341995	104223831	G	A	10	0.43638171	Ref	CEU+FIN+GBR+IBS+TSI	0.908253894	0.966625923	40276
rs2274351	104264107	C	T	10	0.429423459	Ref	rs11591780	104225316	C	G	10	0.480119284	Ref	CEU+FIN+GBR+IBS+TSI	0.769242897	0.971557573	38791
rs2274351	104264107	C	T	10	0.429423459	Ref	rs71016381	104226239	CAAA	C	10	0.439363817	Ref	CEU+FIN+GBR+IBS+TSI	0.920495139	0.979030914	37868
rs2274351	104264107	C	T	10	0.429423459	Ref	rs1984795	104226830	C	T	10	0.439363817	Ref	CEU+FIN+GBR+IBS+TSI	0.920495139	0.979030914	37277
rs2274351	104264107	C	T	10	0.429423459	Ref	rs2015583	104226983	A	G	10	0.437375746	Ref	CEU+FIN+GBR+IBS+TSI	0.928181279	0.979148578	37124
rs2274351	104264107	C	T	10	0.429423459	Ref	rs12781718	104227433	G	A	10	0.439363817	Ref	CEU+FIN+GBR+IBS+TSI	0.920495139	0.979030914	36674
rs2274351	104264107	C	T	10	0.429423459	Ref	rs12781742	104227469	G	A	10	0.439363817	Ref	CEU+FIN+GBR+IBS+TSI	0.920495139	0.979030914	36638
rs2274351	104264107	C	T	10	0.429423459	Ref	rs12762305	104227623	C	T	10	0.439363817	Ref	CEU+FIN+GBR+IBS+TSI	0.920492594	0.97902956	36484
rs2274351	104264107	C	T	10	0.429423459	Ref	rs12763794	104227661	T	C	10	0.438369781	Ref	CEU+FIN+GBR+IBS+TSI	0.924328338	0.97908924	36446
rs2274351	104264107	C	T	10	0.429423459	Ref	rs35826034	104227791	GA	G	10	0.438369781	Ref	CEU+FIN+GBR+IBS+TSI	0.924325966	0.979087983	36316
rs2274351	104264107	C	T	10	0.429423459	Ref	rs11593526	104228017	C	A	10	0.437375746	Ref	CEU+FIN+GBR+IBS+TSI	0.920238588	0.974950162	36090
rs2274351	104264107	C	T	10	0.429423459	Ref	rs11593583	104228149	G	A	10	0.43638171	Ref	CEU+FIN+GBR+IBS+TSI	0.932049509	0.979206515	35958
rs2274351	104264107	C	T	10	0.429423459	Ref	rs11593589	104228299	C	A	10	0.43638171	Ref	CEU+FIN+GBR+IBS+TSI	0.932049509	0.979206515	35808
rs2274351	104264107	C	T	10	0.429423459	Ref	rs139495724	104228423	C	CA	10	0.477137177	Alt	CEU+FIN+GBR+IBS+TSI	0.628227303	0.956411368	35684
rs2274351	104264107	C	T	10	0.429423459	Ref	rs35597970	104229057	C	CA	10	0.431411531	Ref	CEU+FIN+GBR+IBS+TSI	0.91183152	0.95877836	35050
rs2274351	104264107	C	T	10	0.429423459	Ref	10	104229299	A	AGGT	10	0.48111332	Ref	CEU+FIN+GBR+IBS+TSI	0.788741939	0.985754956	34808
rs2274351	104264107	C	T	10	0.429423459	Ref	rs41306870	104229785	C	T	10	0.43638171	Ref	CEU+FIN+GBR+IBS+TSI	0.932049509	0.979206515	34322
rs2274351	104264107	C	T	10	0.429423459	Ref	rs2025712	104230064	T	C	10	0.43638171	Ref	CEU+FIN+GBR+IBS+TSI	0.932049509	0.979206515	34043
rs2274351	104264107	C	T	10	0.429423459	Ref	rs2025713	104230156	A	G	10	0.43638171	Ref	CEU+FIN+GBR+IBS+TSI	0.932049509	0.979206515	33951
rs2274351	104264107	C	T	10	0.429423459	Ref	rs58061354	104230930	TTCGGTGCTGGG	T	10	0.43638171	Ref	CEU+FIN+GBR+IBS+TSI	0.932049509	0.979206515	33177
rs2274351	104264107	C	T	10	0.429423459	Ref	rs11191295	104231054	A	G	10	0.43638171	Ref	CEU+FIN+GBR+IBS+TSI	0.932049509	0.979206515	33053
rs2274351	104264107	C	T	10	0.429423459	Ref	rs11356476	104231519	GA	G	10	0.429423459	Ref	CEU+FIN+GBR+IBS+TSI	0.864399393	0.929730817	32588
rs2274351	104264107	C	T	10	0.429423459	Ref	rs7081110	104231651	A	G	10	0.43638171	Ref	CEU+FIN+GBR+IBS+TSI	0.932049509	0.979206515	32456
rs2274351	104264107	C	T	10	0.429423459	Ref	rs7081467	104231662	G	C	10	0.43638171	Ref	CEU+FIN+GBR+IBS+TSI	0.932049509	0.979206515	32445
rs2274351	104264107	C	T	10	0.429423459	Ref	rs3740415	104232716	G	A	10	0.43638171	Ref	CEU+FIN+GBR+IBS+TSI	0.932049509	0.979206515	31391
rs2274351	104264107	C	T	10	0.429423459	Ref	rs3740414	104232809	T	G	10	0.43638171	Ref	CEU+FIN+GBR+IBS+TSI	0.932049509	0.979206515	31298
rs2274351	104264107	C	T	10	0.429423459	Ref	rs11593971	104234090	C	G	10	0.434393638	Ref	CEU+FIN+GBR+IBS+TSI	0.923919073	0.970991939	30017
rs2274351	104264107	C	T	10	0.429423459	Ref	rs71016385	104235055	C	CA	10	0.480119284	Ref	CEU+FIN+GBR+IBS+TSI	0.746422981	0.957038248	29052
rs2274351	104264107	C	T	10	0.429423459	Ref	rs7923675	104235809	G	T	10	0.438369781	Alt	CEU+FIN+GBR+IBS+TSI	0.900580617	0.966430086	28298
rs2274351	104264107	C	T	10	0.429423459	Ref	rs11595149	104235978	C	T	10	0.434393638	Ref	CEU+FIN+GBR+IBS+TSI	0.923919073	0.970991939	28129
rs2274351	104264107	C	T	10	0.429423459	Ref	rs1056744	104236687	A	G	10	0.434393638	Ref	CEU+FIN+GBR+IBS+TSI	0.923919073	0.970991939	27420
rs2274351	104264107	C	T	10	0.429423459	Ref	rs12569526	104237007	A	G	10	0.434393638	Ref	CEU+FIN+GBR+IBS+TSI	0.923919073	0.970991939	27100
rs2274351	104264107	C	T	10	0.429423459	Ref	rs5870	104239100	T	C	10	0.430417495	Ref	CEU+FIN+GBR+IBS+TSI	0.979778263	0.991846831	25007
rs2274351	104264107	C	T	10	0.429423459	Ref	rs11598128	104246221	C	T	10	0.429423459	Ref	CEU+FIN+GBR+IBS+TSI	0.983804947	0.99186942	17886
rs2274351	104264107	C	T	10	0.429423459	Ref	rs11598184	104246303	G	A	10	0.429423459	Ref	CEU+FIN+GBR+IBS+TSI	0.983804947	0.99186942	17804
rs2274351	104264107	C	T	10	0.429423459	Ref	rs12771867	104246691	G	A	10	0.429423459	Ref	CEU+FIN+GBR+IBS+TSI	0.983804947	0.99186942	17416
rs2274351	104264107	C	T	10	0.429423459	Ref	rs61362296	104246709	AT	A	10	0.428429423	Ref	CEU+FIN+GBR+IBS+TSI	0.96364834	0.983649789	17398
rs2274351	104264107	C	T	10	0.429423459	Ref	rs12570859	104257226	C	T	10	0.429423459	Ref	CEU+FIN+GBR+IBS+TSI	1	1	6881
rs2274351	104264107	C	T	10	0.429423459	Ref	rs715440	104258095	A	T	10	0.429423459	Ref	CEU+FIN+GBR+IBS+TSI	1	1	6012
rs2274351	104264107	C	T	10	0.429423459	Ref	rs12766112	104260388	C	T	10	0.429423459	Ref	CEU+FIN+GBR+IBS+TSI	1	1	3719
rs2274351	104264107	C	T	10	0.429423459	Ref	rs2274351	104264107	C	T	10	0.429423459	Ref	CEU+FIN+GBR+IBS+TSI	1	1	0
rs2274351	104264107	C	T	10	0.429423459	Ref	rs7902317	104266230	G	C	10	0.427435388	Ref	CEU+FIN+GBR+IBS+TSI	0.991914223	1	-2123
rs2274351	104264107	C	T	10	0.429423459	Ref	rs2281880	104269217	G	A	10	0.426441352	Ref	CEU+FIN+GBR+IBS+TSI	0.987892355	1	-5110
rs2274351	104264107	C	T	10	0.429423459	Ref	10	104278272	G	GTCTATCTA	10	0.426441352	Ref	CEU+FIN+GBR+IBS+TSI	0.979803865	0.995897774	-14165
rs2274351	104264107	C	T	10	0.429423459	Ref	rs12768479	104278276	G	A	10	0.426441352	Ref	CEU+FIN+GBR+IBS+TSI	0.979803865	0.995897774	-14169
rs2274351	104264107	C	T	10	0.429423459	Ref	rs11592334	104278693	G	A	10	0.427435388	Ref	CEU+FIN+GBR+IBS+TSI	0.991914223	1	-14586
rs2274351	104264107	C	T	10	0.429423459	Ref	rs7078511	104283874	C	A	10	0.427435388	Ref	CEU+FIN+GBR+IBS+TSI	0.991914223	1	-19767
rs2274351	104264107	C	T	10	0.429423459	Ref	rs7078679	104284017	C	G	10	0.427435388	Ref	CEU+FIN+GBR+IBS+TSI	0.991914223	1	-19910
rs2274351	104264107	C	T	10	0.429423459	Ref	rs12572775	104285594	A	T	10	0.4055666	Ref	CEU+FIN+GBR+IBS+TSI	0.90654032	1	-21487
rs2274351	104264107	C	T	10	0.429423459	Ref	rs11594073	104308193	T	C	10	0.392644135	Ref	CEU+FIN+GBR+IBS+TSI	0.858981936	1	-44086
rs2274351	104264107	C	T	10	0.429423459	Ref	rs10786678	104313395	C	T	10	0.371769384	Alt	CEU+FIN+GBR+IBS+TSI	0.78628985	1	-49288
rs2274351	104264107	C	T	10	0.429423459	Ref	rs10786680	104317192	T	C	10	0.389662028	Alt	CEU+FIN+GBR+IBS+TSI	0.84039539	0.995334161	-53085
rs2274351	104264107	C	T	10	0.429423459	Ref	rs10786681	104317357	G	T	10	0.389662028	Alt	CEU+FIN+GBR+IBS+TSI	0.84039539	0.995334161	-53250
rs2274351	104264107	C	T	10	0.429423459	Ref	rs10786682	104318322	G	T	10	0.389662028	Alt	CEU+FIN+GBR+IBS+TSI	0.84039539	0.995334161	-54215
rs2274351	104264107	C	T	10	0.429423459	Ref	rs11341508	104319127	TC	T	10	0.389662028	Alt	CEU+FIN+GBR+IBS+TSI	0.84039539	0.995334161	-55020
rs2274351	104264107	C	T	10	0.429423459	Ref	rs10883736	104320029	G	T	10	0.389662028	Alt	CEU+FIN+GBR+IBS+TSI	0.84039539	0.995334161	-55922
rs2274351	104264107	C	T	10	0.429423459	Ref	rs10786683	104320476	G	A	10	0.389662028	Alt	CEU+FIN+GBR+IBS+TSI	0.84039539	0.995334161	-56369
rs2274351	104264107	C	T	10	0.429423459	Ref	rs10883738	104321721	T	C	10	0.389662028	Alt	CEU+FIN+GBR+IBS+TSI	0.84039539	0.995334161	-57614
rs2274351	104264107	C	T	10	0.429423459	Ref	rs10786684	104323028	G	T	10	0.389662028	Alt	CEU+FIN+GBR+IBS+TSI	0.84039539	0.995334161	-58921
rs2274351	104264107	C	T	10	0.429423459	Ref	rs10786685	104323103	G	A	10	0.389662028	Alt	CEU+FIN+GBR+IBS+TSI	0.84039539	0.995334161	-58996
rs2274351	104264107	C	T	10	0.429423459	Ref	rs7906115	104327164	A	G	10	0.389662028	Alt	CEU+FIN+GBR+IBS+TSI	0.84039539	0.995334161	-63057
rs2274351	104264107	C	T	10	0.429423459	Ref	rs3862030	104327584	A	G	10	0.389662028	Alt	CEU+FIN+GBR+IBS+TSI	0.84039539	0.995334161	-63477
rs2274351	104264107	C	T	10	0.429423459	Ref	rs5787466	104327865	TC	T	10	0.389662028	Alt	CEU+FIN+GBR+IBS+TSI	0.84039539	0.995334161	-63758
rs2274351	104264107	C	T	10	0.429423459	Ref	rs11593710	104328719	A	C	10	0.390656064	Ref	CEU+FIN+GBR+IBS+TSI	0.843943078	0.995351481	-64612
rs2274351	104264107	C	T	10	0.429423459	Ref	rs7091252	104328859	G	T	10	0.389662028	Alt	CEU+FIN+GBR+IBS+TSI	0.84039539	0.995334161	-64752
rs2274351	104264107	C	T	10	0.429423459	Ref	rs6584512	104329685	A	G	10	0.389662028	Alt	CEU+FIN+GBR+IBS+TSI	0.84039539	0.995334161	-65578
rs2274351	104264107	C	T	10	0.429423459	Ref	rs11598815	104330077	C	T	10	0.390656064	Ref	CEU+FIN+GBR+IBS+TSI	0.843943078	0.995351481	-65970
rs2274351	104264107	C	T	10	0.429423459	Ref	rs111763415	104330296	T	TTTTG	10	0.387673956	Alt	CEU+FIN+GBR+IBS+TSI	0.833334363	0.995299131	-66189
rs2274351	104264107	C	T	10	0.429423459	Ref	rs10883739	104331986	A	G	10	0.389662028	Alt	CEU+FIN+GBR+IBS+TSI	0.84039539	0.995334161	-67879
rs2274351	104264107	C	T	10	0.429423459	Ref	rs377690935	104331989	AT	A	10	0.420477137	Alt	CEU+FIN+GBR+IBS+TSI	0.737372528	0.874567828	-67882
rs2274351	104264107	C	T	10	0.429423459	Ref	rs4917973	104333700	C	T	10	0.389662028	Alt	CEU+FIN+GBR+IBS+TSI	0.84039539	0.995334161	-69593
rs2274351	104264107	C	T	10	0.429423459	Ref	rs6584513	104334645	G	A	10	0.389662028	Alt	CEU+FIN+GBR+IBS+TSI	0.84039539	0.995334161	-70538
rs2274351	104264107	C	T	10	0.429423459	Ref	rs67264950	104335770	GT	G	10	0.383697813	Alt	CEU+FIN+GBR+IBS+TSI	0.795836318	0.980844129	-71663
rs2274351	104264107	C	T	10	0.429423459	Ref	rs12784963	104336986	G	A	10	0.390656064	Ref	CEU+FIN+GBR+IBS+TSI	0.843943078	0.995351481	-72879
rs2274351	104264107	C	T	10	0.429423459	Ref	rs10786687	104336994	A	C	10	0.389662028	Alt	CEU+FIN+GBR+IBS+TSI	0.84039539	0.995334161	-72887
rs2274351	104264107	C	T	10	0.429423459	Ref	rs78322845	104337439	GT	G	10	0.407554672	Alt	CEU+FIN+GBR+IBS+TSI	0.689892631	0.868776133	-73332
rs2274351	104264107	C	T	10	0.429423459	Ref	rs12357886	104337945	A	G	10	0.389662028	Alt	CEU+FIN+GBR+IBS+TSI	0.84039539	0.995334161	-73838
rs2274351	104264107	C	T	10	0.429423459	Ref	rs12767100	104338014	A	C	10	0.390656064	Ref	CEU+FIN+GBR+IBS+TSI	0.843943078	0.995351481	-73907
rs2274351	104264107	C	T	10	0.429423459	Ref	rs10883743	104338389	T	C	10	0.389662028	Alt	CEU+FIN+GBR+IBS+TSI	0.84039539	0.995334161	-74282
rs2274351	104264107	C	T	10	0.429423459	Ref	rs112785939	104338635	GA	G	10	0.393638171	Alt	CEU+FIN+GBR+IBS+TSI	0.838866857	0.98616542	-74528
rs2274351	104264107	C	T	10	0.429423459	Ref	rs11595170	104339851	T	C	10	0.390656064	Ref	CEU+FIN+GBR+IBS+TSI	0.843943078	0.995351481	-75744
rs2274351	104264107	C	T	10	0.429423459	Ref	rs9783158	104340704	C	T	10	0.390656064	Ref	CEU+FIN+GBR+IBS+TSI	0.843943078	0.995351481	-76597
rs2274351	104264107	C	T	10	0.429423459	Ref	rs7899004	104341435	T	C	10	0.387673956	Alt	CEU+FIN+GBR+IBS+TSI	0.833334363	0.995299131	-77328
rs2274351	104264107	C	T	10	0.429423459	Ref	rs729023	104341887	C	T	10	0.390656064	Alt	CEU+FIN+GBR+IBS+TSI	0.836058355	0.990690925	-77780
rs2274351	104264107	C	T	10	0.429423459	Ref	rs729024	104341975	T	C	10	0.389662028	Alt	CEU+FIN+GBR+IBS+TSI	0.84039539	0.995334161	-77868
rs2274351	104264107	C	T	10	0.429423459	Ref	rs7907760	104345197	C	T	10	0.389662028	Alt	CEU+FIN+GBR+IBS+TSI	0.84039539	0.995334161	-81090
rs2274351	104264107	C	T	10	0.429423459	Ref	rs10444069	104346166	T	C	10	0.389662028	Alt	CEU+FIN+GBR+IBS+TSI	0.84039539	0.995334161	-82059
rs2274351	104264107	C	T	10	0.429423459	Ref	rs10883744	104347247	A	G	10	0.389662028	Alt	CEU+FIN+GBR+IBS+TSI	0.84039539	0.995334161	-83140
rs2274351	104264107	C	T	10	0.429423459	Ref	rs7072723	104349483	G	A	10	0.390656064	Alt	CEU+FIN+GBR+IBS+TSI	0.843941611	0.995350616	-85376
rs2274351	104264107	C	T	10	0.429423459	Ref	rs12411442	104349531	A	G	10	0.390656064	Alt	CEU+FIN+GBR+IBS+TSI	0.843941611	0.995350616	-85424
rs2274351	104264107	C	T	10	0.429423459	Ref	rs7898166	104349962	A	G	10	0.390656064	Alt	CEU+FIN+GBR+IBS+TSI	0.843941611	0.995350616	-85855
rs2274351	104264107	C	T	10	0.429423459	Ref	rs35914362	104351255	CA	C	10	0.389662028	Alt	CEU+FIN+GBR+IBS+TSI	0.777881521	0.957599271	-87148
rs2274351	104264107	C	T	10	0.429423459	Ref	rs3839934	104352124	C	CCATTT	10	0.390656064	Alt	CEU+FIN+GBR+IBS+TSI	0.843941611	0.995350616	-88017
rs2274351	104264107	C	T	10	0.429423459	Ref	rs3936017	104354424	T	C	10	0.390656064	Alt	CEU+FIN+GBR+IBS+TSI	0.843941611	0.995350616	-90317
rs2274351	104264107	C	T	10	0.429423459	Ref	rs10748826	104354804	T	C	10	0.390656064	Alt	CEU+FIN+GBR+IBS+TSI	0.843941611	0.995350616	-90697
rs2274351	104264107	C	T	10	0.429423459	Ref	rs3934960	104355275	A	G	10	0.390656064	Ref	CEU+FIN+GBR+IBS+TSI	0.843943078	0.995351481	-91168
rs2274351	104264107	C	T	10	0.429423459	Ref	rs10786689	104356359	T	C	10	0.389662028	Alt	CEU+FIN+GBR+IBS+TSI	0.84039539	0.995334161	-92252
rs2274351	104264107	C	T	10	0.429423459	Ref	rs4919661	104358403	T	C	10	0.389662028	Alt	CEU+FIN+GBR+IBS+TSI	0.84039539	0.995334161	-94296
rs2274351	104264107	C	T	10	0.429423459	Ref	rs4917975	104358407	C	G	10	0.389662028	Alt	CEU+FIN+GBR+IBS+TSI	0.84039539	0.995334161	-94300
rs2274351	104264107	C	T	10	0.429423459	Ref	rs12779854	104358474	G	A	10	0.389662028	Ref	CEU+FIN+GBR+IBS+TSI	0.84039539	0.995334161	-94367
rs2274351	104264107	C	T	10	0.429423459	Ref	rs4917976	104360518	C	T	10	0.389662028	Alt	CEU+FIN+GBR+IBS+TSI	0.84039539	0.995334161	-96411
rs2274351	104264107	C	T	10	0.429423459	Ref	rs4917977	104363119	C	T	10	0.389662028	Alt	CEU+FIN+GBR+IBS+TSI	0.84039539	0.995334161	-99012
rs2274351	104264107	C	T	10	0.429423459	Ref	rs4919663	104363293	T	C	10	0.389662028	Alt	CEU+FIN+GBR+IBS+TSI	0.84039539	0.995334161	-99186
rs2274351	104264107	C	T	10	0.429423459	Ref	rs4919664	104363408	A	C	10	0.389662028	Alt	CEU+FIN+GBR+IBS+TSI	0.84039539	0.995334161	-99301
rs2274351	104264107	C	T	10	0.429423459	Ref	rs10786691	104364652	G	A	10	0.389662028	Alt	CEU+FIN+GBR+IBS+TSI	0.84039539	0.995334161	-100545
rs2274351	104264107	C	T	10	0.429423459	Ref	rs36008569	104365489	TG	T	10	0.390656064	Ref	CEU+FIN+GBR+IBS+TSI	0.843943078	0.995351481	-101382
rs2274351	104264107	C	T	10	0.429423459	Ref	rs7075269	104365724	G	A	10	0.389662028	Alt	CEU+FIN+GBR+IBS+TSI	0.84039539	0.995334161	-101617
rs2274351	104264107	C	T	10	0.429423459	Ref	rs4919665	104366042	T	C	10	0.390656064	Alt	CEU+FIN+GBR+IBS+TSI	0.836061375	0.990692715	-101935
rs2274351	104264107	C	T	10	0.429423459	Ref	rs4917978	104366353	T	C	10	0.389662028	Alt	CEU+FIN+GBR+IBS+TSI	0.84039539	0.995334161	-102246
rs2274351	104264107	C	T	10	0.429423459	Ref	rs34836365	104366817	A	AT	10	0.351888668	Alt	CEU+FIN+GBR+IBS+TSI	0.682787616	0.972861265	-102710
rs2274351	104264107	C	T	10	0.429423459	Ref	rs76665733	104367987	CA	C	10	0.377733598	Alt	CEU+FIN+GBR+IBS+TSI	0.790866322	0.990222606	-103880
rs2274351	104264107	C	T	10	0.429423459	Ref	rs12782153	104368294	A	G	10	0.390656064	Ref	CEU+FIN+GBR+IBS+TSI	0.843943078	0.995351481	-104187
rs2274351	104264107	C	T	10	0.429423459	Ref	rs10786695	104368756	A	C	10	0.389662028	Alt	CEU+FIN+GBR+IBS+TSI	0.84039539	0.995334161	-104649
rs2274351	104264107	C	T	10	0.429423459	Ref	rs11394237	104369039	T	TA	10	0.389662028	Alt	CEU+FIN+GBR+IBS+TSI	0.84039539	0.995334161	-104932
rs2274351	104264107	C	T	10	0.429423459	Ref	rs10736158	104370023	A	G	10	0.389662028	Alt	CEU+FIN+GBR+IBS+TSI	0.84039539	0.995334161	-105916
rs2274351	104264107	C	T	10	0.429423459	Ref	rs7907417	104370662	T	C	10	0.390656064	Ref	CEU+FIN+GBR+IBS+TSI	0.843943078	0.995351481	-106555
rs2274351	104264107	C	T	10	0.429423459	Ref	rs140590274	104371974	A	ATG	10	0.385685885	Alt	CEU+FIN+GBR+IBS+TSI	0.826318759	0.995263571	-107867
rs2274351	104264107	C	T	10	0.429423459	Ref	rs11191352	104372244	A	G	10	0.389662028	Alt	CEU+FIN+GBR+IBS+TSI	0.84039539	0.995334161	-108137
rs2274351	104264107	C	T	10	0.429423459	Ref	rs10883753	104372441	C	T	10	0.389662028	Alt	CEU+FIN+GBR+IBS+TSI	0.84039539	0.995334161	-108334
rs2274351	104264107	C	T	10	0.429423459	Ref	rs7908249	104373300	A	G	10	0.389662028	Alt	CEU+FIN+GBR+IBS+TSI	0.84039539	0.995334161	-109193
rs2274351	104264107	C	T	10	0.429423459	Ref	rs7912339	104373758	G	C	10	0.389662028	Alt	CEU+FIN+GBR+IBS+TSI	0.84039539	0.995334161	-109651
rs2274351	104264107	C	T	10	0.429423459	Ref	rs4604806	104373904	G	A	10	0.389662028	Alt	CEU+FIN+GBR+IBS+TSI	0.84039539	0.995334161	-109797
rs2274351	104264107	C	T	10	0.429423459	Ref	rs200553041	104374652	AT	A	10	0.389662028	Alt	CEU+FIN+GBR+IBS+TSI	0.777965452	0.95765093	-110545
rs2274351	104264107	C	T	10	0.429423459	Ref	rs4408249	104374653	T	A	10	0.397614314	Alt	CEU+FIN+GBR+IBS+TSI	0.82185563	0.968032662	-110546
rs2274351	104264107	C	T	10	0.429423459	Ref	rs2001389	104375258	G	A	10	0.389662028	Alt	CEU+FIN+GBR+IBS+TSI	0.84039539	0.995334161	-111151
rs2274351	104264107	C	T	10	0.429423459	Ref	rs35095897	104377759	T	C	10	0.390656064	Ref	CEU+FIN+GBR+IBS+TSI	0.843943078	0.995351481	-113652
rs2274351	104264107	C	T	10	0.429423459	Ref	rs10786696	104378134	A	G	10	0.389662028	Alt	CEU+FIN+GBR+IBS+TSI	0.84039539	0.995334161	-114027
rs2274351	104264107	C	T	10	0.429423459	Ref	rs10786697	104378563	G	T	10	0.390656064	Alt	CEU+FIN+GBR+IBS+TSI	0.836058355	0.990690925	-114456
rs2274351	104264107	C	T	10	0.429423459	Ref	rs10786698	104378750	G	A	10	0.389662028	Alt	CEU+FIN+GBR+IBS+TSI	0.84039539	0.995334161	-114643
rs2274351	104264107	C	T	10	0.429423459	Ref	rs7087984	104380686	G	A	10	0.389662028	Alt	CEU+FIN+GBR+IBS+TSI	0.84039539	0.995334161	-116579
rs2274351	104264107	C	T	10	0.429423459	Ref	rs59430798	104382580	GA	G	10	0.407554672	Alt	CEU+FIN+GBR+IBS+TSI	0.630832321	0.830757168	-118473
rs2274351	104264107	C	T	10	0.429423459	Ref	rs11191353	104382673	A	G	10	0.365805169	Alt	CEU+FIN+GBR+IBS+TSI	0.758612168	0.99490648	-118566
rs2274351	104264107	C	T	10	0.429423459	Ref	rs4285804	104386309	T	A	10	0.402584493	Ref	CEU+FIN+GBR+IBS+TSI	0.717353984	0.895081145	-122202
rs2274351	104264107	C	T	10	0.429423459	Ref	10	104397008	G	GAT	10	0.373757455	Ref	CEU+FIN+GBR+IBS+TSI	0.715756557	0.950046685	-132901
rs2274351	104264107	C	T	10	0.429423459	Ref	rs187271634	104397624	G	A	10	0.364811133	Ref	CEU+FIN+GBR+IBS+TSI	0.724422276	0.974314627	-133517
rs2274351	104264107	C	T	10	0.429423459	Ref	rs113623394	104397939	AATATATAATATATT	A	10	0.364811133	Ref	CEU+FIN+GBR+IBS+TSI	0.732127423	0.979482456	-133832
rs2274351	104264107	C	T	10	0.429423459	Ref	rs3977756	104398582	G	A	10	0.365805169	Ref	CEU+FIN+GBR+IBS+TSI	0.727688233	0.974417406	-134475
rs2274351	104264107	C	T	10	0.429423459	Ref	rs11191358	104399250	C	T	10	0.365805169	Ref	CEU+FIN+GBR+IBS+TSI	0.727688233	0.974417406	-135143
rs2274351	104264107	C	T	10	0.429423459	Ref	rs10883756	104400112	T	C	10	0.365805169	Ref	CEU+FIN+GBR+IBS+TSI	0.727688233	0.974417406	-136005
rs2274351	104264107	C	T	10	0.429423459	Ref	rs60137235	104400364	AAAAAG	A	10	0.365805169	Ref	CEU+FIN+GBR+IBS+TSI	0.727688233	0.974417406	-136257
rs2274351	104264107	C	T	10	0.429423459	Ref	rs7922780	104401203	G	A	10	0.365805169	Ref	CEU+FIN+GBR+IBS+TSI	0.727688233	0.974417406	-137096
rs2274351	104264107	C	T	10	0.429423459	Ref	rs28408682	104403310	A	G	10	0.364811133	Ref	CEU+FIN+GBR+IBS+TSI	0.724422276	0.974314627	-139203
rs2274432	184020945	G	A	1	0.327037773	Alt	rs74767794	184006128	A	G	1	0.300198807	Alt	CEU+FIN+GBR+IBS+TSI	0.820806308	0.964288118	14817
rs2274432	184020945	G	A	1	0.327037773	Alt	rs114661926	184006549	C	G	1	0.30417495	Alt	CEU+FIN+GBR+IBS+TSI	0.794018175	0.939522409	14396
rs2274432	184020945	G	A	1	0.327037773	Alt	rs3814333	184007119	C	T	1	0.300198807	Alt	CEU+FIN+GBR+IBS+TSI	0.820806308	0.964288118	13826
rs2274432	184020945	G	A	1	0.327037773	Alt	rs1926874	184009788	C	T	1	0.325049702	Alt	CEU+FIN+GBR+IBS+TSI	0.946153292	0.97711432	11157
rs2274432	184020945	G	A	1	0.327037773	Alt	rs5779197	184009826	G	GAA	1	0.324055666	Alt	CEU+FIN+GBR+IBS+TSI	0.941688743	0.97701889	11119
rs2274432	184020945	G	A	1	0.327037773	Alt	rs10494574	184010727	C	A	1	0.332007952	Alt	CEU+FIN+GBR+IBS+TSI	0.924498457	0.972384612	10218
rs2274432	184020945	G	A	1	0.327037773	Alt	rs4650650	184012841	A	G	1	0.325049702	Alt	CEU+FIN+GBR+IBS+TSI	0.946153292	0.97711432	8104
rs2274432	184020945	G	A	1	0.327037773	Alt	rs12029527	184013318	C	A	1	0.325049702	Alt	CEU+FIN+GBR+IBS+TSI	0.946153292	0.97711432	7627
rs2274432	184020945	G	A	1	0.327037773	Alt	rs12047271	184013491	T	C	1	0.325049702	Alt	CEU+FIN+GBR+IBS+TSI	0.946153292	0.97711432	7454
rs2274432	184020945	G	A	1	0.327037773	Alt	rs12022430	184013495	A	G	1	0.325049702	Alt	CEU+FIN+GBR+IBS+TSI	0.946153292	0.97711432	7450
rs2274432	184020945	G	A	1	0.327037773	Alt	rs12044334	184013831	G	C	1	0.326043738	Alt	CEU+FIN+GBR+IBS+TSI	0.941724083	0.972620408	7114
rs2274432	184020945	G	A	1	0.327037773	Alt	rs1327124	184014199	A	G	1	0.329025845	Alt	CEU+FIN+GBR+IBS+TSI	0.928592495	0.967990468	6746
rs2274432	184020945	G	A	1	0.327037773	Alt	rs1327123	184014593	G	C	1	0.327037773	Alt	CEU+FIN+GBR+IBS+TSI	0.981978637	0.990948352	6352
rs2274432	184020945	G	A	1	0.327037773	Alt	rs10797937	184017131	A	G	1	0.326043738	Alt	CEU+FIN+GBR+IBS+TSI	0.986472226	0.99546036	3814
rs2274432	184020945	G	A	1	0.327037773	Alt	rs1926872	184018475	T	C	1	0.326043738	Alt	CEU+FIN+GBR+IBS+TSI	0.986472226	0.99546036	2470
rs2274432	184020945	G	A	1	0.327037773	Alt	rs71694372	184018973	CTCTT	C	1	0.326043738	Alt	CEU+FIN+GBR+IBS+TSI	0.986472226	0.99546036	1972
rs2274432	184020945	G	A	1	0.327037773	Alt	rs10797938	184019954	C	A	1	0.326043738	Alt	CEU+FIN+GBR+IBS+TSI	0.986472226	0.99546036	991
rs2274432	184020945	G	A	1	0.327037773	Alt	rs2274432	184020945	G	A	1	0.327037773	Alt	CEU+FIN+GBR+IBS+TSI	1	1	0
rs2274432	184020945	G	A	1	0.327037773	Alt	rs1046934	184023529	A	C	1	0.327037773	Alt	CEU+FIN+GBR+IBS+TSI	1	1	-2584
rs2274432	184020945	G	A	1	0.327037773	Alt	rs112621660	184029915	CAGTT	C	1	0.327037773	Alt	CEU+FIN+GBR+IBS+TSI	1	1	-8970
rs2274432	184020945	G	A	1	0.327037773	Alt	rs1952256	184035116	A	G	1	0.327037773	Alt	CEU+FIN+GBR+IBS+TSI	1	1	-14171
rs2274432	184020945	G	A	1	0.327037773	Alt	rs3032594	184035420	CTATT	C	1	0.327037773	Alt	CEU+FIN+GBR+IBS+TSI	1	1	-14475
rs2274432	184020945	G	A	1	0.327037773	Alt	rs10911505	184049978	T	C	1	0.336978131	Alt	CEU+FIN+GBR+IBS+TSI	0.758798095	0.890833281	-29033
rs2274432	184020945	G	A	1	0.327037773	Alt	rs971572	184068508	C	A	1	0.340954274	Alt	CEU+FIN+GBR+IBS+TSI	0.735343114	0.884772664	-47563
rs2274432	184020945	G	A	1	0.327037773	Alt	rs5779198	184071688	GTGCTTGCT	G	1	0.340954274	Alt	CEU+FIN+GBR+IBS+TSI	0.735343114	0.884772664	-50743
rs2274432	184020945	G	A	1	0.327037773	Alt	rs12126950	184080189	C	G	1	0.340954274	Alt	CEU+FIN+GBR+IBS+TSI	0.735343114	0.884772664	-59244
rs2274432	184020945	G	A	1	0.327037773	Alt	rs12119506	184080368	A	G	1	0.340954274	Alt	CEU+FIN+GBR+IBS+TSI	0.735343114	0.884772664	-59423
rs2274432	184020945	G	A	1	0.327037773	Alt	rs12409700	184085324	G	A	1	0.336978131	Alt	CEU+FIN+GBR+IBS+TSI	0.717635339	0.866333735	-64379
rs2274432	184020945	G	A	1	0.327037773	Alt	rs12145284	184093820	G	C	1	0.336978131	Alt	CEU+FIN+GBR+IBS+TSI	0.717635339	0.866333735	-72875
rs2274432	184020945	G	A	1	0.327037773	Alt	rs9783049	184098316	A	G	1	0.336978131	Alt	CEU+FIN+GBR+IBS+TSI	0.717635339	0.866333735	-77371
rs2274432	184020945	G	A	1	0.327037773	Alt	rs10911512	184099191	C	G	1	0.336978131	Alt	CEU+FIN+GBR+IBS+TSI	0.717635339	0.866333735	-78246
rs2274432	184020945	G	A	1	0.327037773	Alt	rs10797940	184099811	C	T	1	0.336978131	Alt	CEU+FIN+GBR+IBS+TSI	0.717635339	0.866333735	-78866
rs2274432	184020945	G	A	1	0.327037773	Alt	rs75433866	184100528	C	A	1	0.336978131	Alt	CEU+FIN+GBR+IBS+TSI	0.717635339	0.866333735	-79583
rs2274432	184020945	G	A	1	0.327037773	Alt	rs10911514	184100849	T	G	1	0.336978131	Alt	CEU+FIN+GBR+IBS+TSI	0.717635339	0.866333735	-79904
rs2274432	184020945	G	A	1	0.327037773	Alt	rs150078963	184102201	G	A	1	0.336978131	Alt	CEU+FIN+GBR+IBS+TSI	0.717635339	0.866333735	-81256
rs2274432	184020945	G	A	1	0.327037773	Alt	rs10911517	184109690	A	G	1	0.336978131	Alt	CEU+FIN+GBR+IBS+TSI	0.717635339	0.866333735	-88745
rs2274432	184020945	G	A	1	0.327037773	Alt	rs10911518	184111365	G	A	1	0.336978131	Alt	CEU+FIN+GBR+IBS+TSI	0.717635339	0.866333735	-90420
rs2274432	184020945	G	A	1	0.327037773	Alt	rs2113795	184113311	G	A	1	0.322067594	Alt	CEU+FIN+GBR+IBS+TSI	0.653158121	0.817395914	-92366
rs2274432	184020945	G	A	1	0.327037773	Alt	rs1409814	184115890	A	G	1	0.344930417	Alt	CEU+FIN+GBR+IBS+TSI	0.672254845	0.853464352	-94945
rs2274432	184020945	G	A	1	0.327037773	Alt	rs12134464	184133269	G	C	1	0.347912525	Alt	CEU+FIN+GBR+IBS+TSI	0.653776896	0.84721429	-112324
rs2274491	97196978	T	A	10	0.28528827	Ref	rs2274491	97196978	T	A	10	0.28528827	Ref	CEU+FIN+GBR+IBS+TSI	1	1	0
rs2274491	97196978	T	A	10	0.28528827	Ref	rs4918930	97197528	A	G	10	0.28528827	Ref	CEU+FIN+GBR+IBS+TSI	1	1	-550
rs2274491	97196978	T	A	10	0.28528827	Ref	rs138546930	97202280	CCCG	C	10	0.393638171	Ref	CEU+FIN+GBR+IBS+TSI	0.614876161	0.999999999	-5302
rs2274491	97196978	T	A	10	0.28528827	Ref	rs2148892	97215511	T	G	10	0.374751491	Ref	CEU+FIN+GBR+IBS+TSI	0.649772305	0.987755479	-18533
rs2274491	97196978	T	A	10	0.28528827	Ref	rs4918937	97217571	T	A	10	0.374751491	Ref	CEU+FIN+GBR+IBS+TSI	0.649772305	0.987755479	-20593
rs2274491	97196978	T	A	10	0.28528827	Ref	rs7913770	97219175	G	T	10	0.363817097	Ref	CEU+FIN+GBR+IBS+TSI	0.681481725	0.988100592	-22197
rs2274491	97196978	T	A	10	0.28528827	Ref	rs7913557	97219231	C	G	10	0.382703777	Ref	CEU+FIN+GBR+IBS+TSI	0.61985233	0.981187892	-22253
rs2274491	97196978	T	A	10	0.28528827	Ref	rs7899065	97219419	T	C	10	0.383697813	Ref	CEU+FIN+GBR+IBS+TSI	0.625148154	0.987444695	-22441
rs2274491	97196978	T	A	10	0.28528827	Ref	rs7094140	97219931	C	G	10	0.362823062	Ref	CEU+FIN+GBR+IBS+TSI	0.67622778	0.982171704	-22953
rs2274491	97196978	T	A	10	0.28528827	Ref	rs549062	97222023	G	A	10	0.362823062	Ref	CEU+FIN+GBR+IBS+TSI	0.67622778	0.982171704	-25045
rs2274491	97196978	T	A	10	0.28528827	Ref	rs554765	97222664	T	C	10	0.358846918	Ref	CEU+FIN+GBR+IBS+TSI	0.655378406	0.958612978	-25686
rs2274491	97196978	T	A	10	0.28528827	Ref	rs533232	97225554	A	G	10	0.37972167	Ref	CEU+FIN+GBR+IBS+TSI	0.604021414	0.962474099	-28576
rs2274491	97196978	T	A	10	0.28528827	Ref	rs557941	97225831	A	G	10	0.359840954	Ref	CEU+FIN+GBR+IBS+TSI	0.652397853	0.958497777	-28853
rs2274491	97196978	T	A	10	0.28528827	Ref	rs540746	97226429	A	G	10	0.380715706	Ref	CEU+FIN+GBR+IBS+TSI	0.601341962	0.962364547	-29451
rs227584	42225547	A	C	17	0.299204771	Alt	rs228768	42191893	G	T	17	0.299204771	Ref	CEU+FIN+GBR+IBS+TSI	0.635082677	0.796920747	33654
rs227584	42225547	A	C	17	0.299204771	Alt	rs228769	42193185	G	C	17	0.222664016	Ref	CEU+FIN+GBR+IBS+TSI	0.652422407	0.986126185	32362
rs227584	42225547	A	C	17	0.299204771	Alt	rs189049	42197213	A	C	17	0.298210736	Ref	CEU+FIN+GBR+IBS+TSI	0.948202569	0.976070026	28334
rs227584	42225547	A	C	17	0.299204771	Alt	rs433610	42197281	A	G	17	0.272365805	Ref	CEU+FIN+GBR+IBS+TSI	0.83941027	0.978489315	28266
rs227584	42225547	A	C	17	0.299204771	Alt	rs11079983	42198170	T	C	17	0.271371769	Ref	CEU+FIN+GBR+IBS+TSI	0.835027774	0.978385063	27377
rs227584	42225547	A	C	17	0.299204771	Alt	rs112114764	42201041	G	T	17	0.298210736	Ref	CEU+FIN+GBR+IBS+TSI	0.995266016	1	24506
rs227584	42225547	A	C	17	0.299204771	Alt	rs4793079	42201956	C	A	17	0.299204771	Ref	CEU+FIN+GBR+IBS+TSI	1	1	23591
rs227584	42225547	A	C	17	0.299204771	Alt	rs147462187	42202805	C	CA	17	0.303180915	Ref	CEU+FIN+GBR+IBS+TSI	0.981285897	1	22742
rs227584	42225547	A	C	17	0.299204771	Alt	rs4793080	42205593	G	A	17	0.299204771	Ref	CEU+FIN+GBR+IBS+TSI	1	1	19954
rs227584	42225547	A	C	17	0.299204771	Alt	rs4239142	42205876	A	G	17	0.272365805	Ref	CEU+FIN+GBR+IBS+TSI	0.876722401	0.999999999	19671
rs227584	42225547	A	C	17	0.299204771	Alt	rs113184718	42206543	A	T	17	0.308151093	Ref	CEU+FIN+GBR+IBS+TSI	0.949292373	0.995147677	19004
rs227584	42225547	A	C	17	0.299204771	Alt	rs186603	42207884	C	T	17	0.299204771	Ref	CEU+FIN+GBR+IBS+TSI	1	1	17663
rs227584	42225547	A	C	17	0.299204771	Alt	rs56412041	42209011	A	C	17	0.338966203	Ref	CEU+FIN+GBR+IBS+TSI	0.823881639	0.994741163	16536
rs227584	42225547	A	C	17	0.299204771	Alt	rs56215655	42209013	A	C	17	0.34194831	Ref	CEU+FIN+GBR+IBS+TSI	0.821631206	0.999999999	16534
rs227584	42225547	A	C	17	0.299204771	Alt	rs184478	42209751	C	G	17	0.272365805	Ref	CEU+FIN+GBR+IBS+TSI	0.876722401	0.999999999	15796
rs227584	42225547	A	C	17	0.299204771	Alt	rs227578	42210189	C	A	17	0.299204771	Ref	CEU+FIN+GBR+IBS+TSI	1	1	15358
rs227584	42225547	A	C	17	0.299204771	Alt	rs227577	42210298	T	C	17	0.272365805	Ref	CEU+FIN+GBR+IBS+TSI	0.876722401	0.999999999	15249
rs227584	42225547	A	C	17	0.299204771	Alt	rs11404715	42211306	A	AC	17	0.273359841	Ref	CEU+FIN+GBR+IBS+TSI	0.881125841	0.999999999	14241
rs227584	42225547	A	C	17	0.299204771	Alt	rs75433410	42212396	CATT	C	17	0.273359841	Ref	CEU+FIN+GBR+IBS+TSI	0.881125841	0.999999999	13151
rs227584	42225547	A	C	17	0.299204771	Alt	rs2905983	42212429	T	G	17	0.299204771	Ref	CEU+FIN+GBR+IBS+TSI	1	1	13118
rs227584	42225547	A	C	17	0.299204771	Alt	rs2526022	42213216	C	T	17	0.272365805	Alt	CEU+FIN+GBR+IBS+TSI	0.876722401	0.999999999	12331
rs227584	42225547	A	C	17	0.299204771	Alt	rs2526021	42213347	G	A	17	0.272365805	Alt	CEU+FIN+GBR+IBS+TSI	0.876722401	0.999999999	12200
rs227584	42225547	A	C	17	0.299204771	Alt	rs79755867	42214271	CG	C	17	0.299204771	Alt	CEU+FIN+GBR+IBS+TSI	1	1	11276
rs227584	42225547	A	C	17	0.299204771	Alt	rs2526020	42216588	G	T	17	0.273359841	Alt	CEU+FIN+GBR+IBS+TSI	0.881125841	0.999999999	8959
rs227584	42225547	A	C	17	0.299204771	Alt	rs8078174	42217724	A	G	17	0.299204771	Alt	CEU+FIN+GBR+IBS+TSI	1	1	7823
rs227584	42225547	A	C	17	0.299204771	Alt	rs11371547	42218634	C	CA	17	0.269383698	Alt	CEU+FIN+GBR+IBS+TSI	0.744049091	0.928214842	6913
rs227584	42225547	A	C	17	0.299204771	Alt	rs59579943	42219057	GAA	G	17	0.273359841	Alt	CEU+FIN+GBR+IBS+TSI	0.881125841	0.999999999	6490
rs227584	42225547	A	C	17	0.299204771	Alt	rs2631299	42219773	G	T	17	0.274353877	Alt	CEU+FIN+GBR+IBS+TSI	0.876157912	0.994687756	5774
rs227584	42225547	A	C	17	0.299204771	Alt	rs2631298	42219832	T	C	17	0.300198807	Alt	CEU+FIN+GBR+IBS+TSI	0.995274999	1	5715
rs227584	42225547	A	C	17	0.299204771	Alt	rs2905982	42220910	G	A	17	0.272365805	Alt	CEU+FIN+GBR+IBS+TSI	0.876722401	0.999999999	4637
rs227584	42225547	A	C	17	0.299204771	Alt	rs227581	42221924	A	G	17	0.299204771	Alt	CEU+FIN+GBR+IBS+TSI	1	1	3623
rs227584	42225547	A	C	17	0.299204771	Alt	rs5820524	42222109	CT	C	17	0.376739563	Alt	CEU+FIN+GBR+IBS+TSI	0.70632684	0.999999999	3438
rs227584	42225547	A	C	17	0.299204771	Alt	rs227580	42223068	T	C	17	0.299204771	Alt	CEU+FIN+GBR+IBS+TSI	1	1	2479
rs227584	42225547	A	C	17	0.299204771	Alt	rs227579	42223134	T	A	17	0.273359841	Alt	CEU+FIN+GBR+IBS+TSI	0.881125841	0.999999999	2413
rs227584	42225547	A	C	17	0.299204771	Alt	rs34538292	42224804	CT	C	17	0.311133201	Alt	CEU+FIN+GBR+IBS+TSI	0.945292638	1	743
rs227584	42225547	A	C	17	0.299204771	Alt	rs227584	42225547	A	C	17	0.299204771	Alt	CEU+FIN+GBR+IBS+TSI	1	1	0
rs227584	42225547	A	C	17	0.299204771	Alt	rs11355829	42226622	CT	C	17	0.25944334	Alt	CEU+FIN+GBR+IBS+TSI	0.692214205	0.918473913	-1075
rs227584	42225547	A	C	17	0.299204771	Alt	rs227583	42231698	C	G	17	0.299204771	Alt	CEU+FIN+GBR+IBS+TSI	1	1	-6151
rs227584	42225547	A	C	17	0.299204771	Alt	rs2246287	42232442	C	G	17	0.299204771	Alt	CEU+FIN+GBR+IBS+TSI	1	1	-6895
rs227584	42225547	A	C	17	0.299204771	Alt	rs3859274	42234039	T	A	17	0.282306163	Alt	CEU+FIN+GBR+IBS+TSI	0.921305712	0.999999999	-8492
rs227584	42225547	A	C	17	0.299204771	Alt	rs2251165	42234748	T	C	17	0.301192843	Alt	CEU+FIN+GBR+IBS+TSI	0.990581186	1	-9201
rs227584	42225547	A	C	17	0.299204771	Alt	rs34904275	42236016	AT	A	17	0.318091451	Alt	CEU+FIN+GBR+IBS+TSI	0.906185516	0.995022268	-10469
rs227584	42225547	A	C	17	0.299204771	Alt	rs2631295	42237884	C	T	17	0.272365805	Alt	CEU+FIN+GBR+IBS+TSI	0.876722401	0.999999999	-12337
rs227584	42225547	A	C	17	0.299204771	Alt	rs35777921	42238570	C	CA	17	0.272365805	Alt	CEU+FIN+GBR+IBS+TSI	0.820837679	0.967603856	-13023
rs227584	42225547	A	C	17	0.299204771	Alt	rs2905981	42238625	C	T	17	0.272365805	Alt	CEU+FIN+GBR+IBS+TSI	0.876722401	0.999999999	-13078
rs227584	42225547	A	C	17	0.299204771	Alt	rs730228	42239349	T	C	17	0.302186879	Alt	CEU+FIN+GBR+IBS+TSI	0.976513822	0.995219195	-13802
rs227584	42225547	A	C	17	0.299204771	Alt	rs13726	42239561	C	T	17	0.279324056	Alt	CEU+FIN+GBR+IBS+TSI	0.907801581	0.999999999	-14014
rs227584	42225547	A	C	17	0.299204771	Alt	rs2905980	42240198	T	G	17	0.272365805	Alt	CEU+FIN+GBR+IBS+TSI	0.876722401	0.999999999	-14651
rs227584	42225547	A	C	17	0.299204771	Alt	rs28897216	42240824	A	G	17	0.299204771	Alt	CEU+FIN+GBR+IBS+TSI	1	1	-15277
rs227584	42225547	A	C	17	0.299204771	Alt	rs7214001	42241707	G	A	17	0.272365805	Alt	CEU+FIN+GBR+IBS+TSI	0.876722401	0.999999999	-16160
rs227584	42225547	A	C	17	0.299204771	Alt	rs2526019	42242629	A	G	17	0.299204771	Alt	CEU+FIN+GBR+IBS+TSI	1	1	-17082
rs227584	42225547	A	C	17	0.299204771	Alt	rs67143613	42242656	G	A	17	0.272365805	Alt	CEU+FIN+GBR+IBS+TSI	0.876722401	0.999999999	-17109
rs227584	42225547	A	C	17	0.299204771	Alt	rs7207464	42245033	C	T	17	0.299204771	Alt	CEU+FIN+GBR+IBS+TSI	1	1	-19486
rs227584	42225547	A	C	17	0.299204771	Alt	rs12944572	42245241	T	C	17	0.300198807	Alt	CEU+FIN+GBR+IBS+TSI	0.995274999	1	-19694
rs227584	42225547	A	C	17	0.299204771	Alt	rs6503488	42246158	T	G	17	0.299204771	Alt	CEU+FIN+GBR+IBS+TSI	1	1	-20611
rs227584	42225547	A	C	17	0.299204771	Alt	rs6503489	42246289	G	A	17	0.272365805	Alt	CEU+FIN+GBR+IBS+TSI	0.876722401	0.999999999	-20742
rs227584	42225547	A	C	17	0.299204771	Alt	rs6503490	42246656	A	G	17	0.298210736	Alt	CEU+FIN+GBR+IBS+TSI	0.995266016	1	-21109
rs227584	42225547	A	C	17	0.299204771	Alt	rs10628218	42249717	A	ATG	17	0.271371769	Alt	CEU+FIN+GBR+IBS+TSI	0.872330975	0.999999999	-24170
rs227584	42225547	A	C	17	0.299204771	Alt	17	42250095	A	ATGATTCTCC	17	0.299204771	Alt	CEU+FIN+GBR+IBS+TSI	1	1	-24548
rs227584	42225547	A	C	17	0.299204771	Alt	rs12947939	42250378	G	T	17	0.271371769	Alt	CEU+FIN+GBR+IBS+TSI	0.872330975	0.999999999	-24831
rs227584	42225547	A	C	17	0.299204771	Alt	rs7216294	42251095	T	C	17	0.2972167	Alt	CEU+FIN+GBR+IBS+TSI	0.990545424	1	-25548
rs227584	42225547	A	C	17	0.299204771	Alt	rs7213436	42252163	G	A	17	0.271371769	Alt	CEU+FIN+GBR+IBS+TSI	0.872330975	0.999999999	-26616
rs227584	42225547	A	C	17	0.299204771	Alt	rs1135215	42253519	T	C	17	0.271371769	Alt	CEU+FIN+GBR+IBS+TSI	0.872330975	0.999999999	-27972
rs227584	42225547	A	C	17	0.299204771	Alt	rs7220138	42254011	C	G	17	0.2972167	Alt	CEU+FIN+GBR+IBS+TSI	0.990545424	1	-28464
rs227584	42225547	A	C	17	0.299204771	Alt	rs7212573	42254281	A	G	17	0.293240557	Alt	CEU+FIN+GBR+IBS+TSI	0.971795842	1	-28734
rs227584	42225547	A	C	17	0.299204771	Alt	rs7212854	42254417	A	G	17	0.271371769	Alt	CEU+FIN+GBR+IBS+TSI	0.872330975	0.999999999	-28870
rs227584	42225547	A	C	17	0.299204771	Alt	rs7217858	42254527	T	G	17	0.2972167	Alt	CEU+FIN+GBR+IBS+TSI	0.990545424	1	-28980
rs227584	42225547	A	C	17	0.299204771	Alt	rs3826412	42255097	T	C	17	0.299204771	Alt	CEU+FIN+GBR+IBS+TSI	1	1	-29550
rs227584	42225547	A	C	17	0.299204771	Alt	rs12937692	42256430	G	A	17	0.223658052	Alt	CEU+FIN+GBR+IBS+TSI	0.67476742	0.999999999	-30883
rs227584	42225547	A	C	17	0.299204771	Alt	rs7214540	42256604	A	G	17	0.2972167	Alt	CEU+FIN+GBR+IBS+TSI	0.990545424	1	-31057
rs227584	42225547	A	C	17	0.299204771	Alt	rs11656104	42258965	A	T	17	0.25944334	Alt	CEU+FIN+GBR+IBS+TSI	0.801873646	0.988552052	-33418
rs227584	42225547	A	C	17	0.299204771	Alt	rs7214273	42261289	C	A	17	0.271371769	Alt	CEU+FIN+GBR+IBS+TSI	0.872330975	0.999999999	-35742
rs227584	42225547	A	C	17	0.299204771	Alt	rs721769	42261588	T	G	17	0.299204771	Alt	CEU+FIN+GBR+IBS+TSI	1	1	-36041
rs227584	42225547	A	C	17	0.299204771	Alt	rs66638912	42262010	A	AT	17	0.271371769	Alt	CEU+FIN+GBR+IBS+TSI	0.872330975	0.999999999	-36463
rs227584	42225547	A	C	17	0.299204771	Alt	rs147544296	42262778	CTT	C	17	0.274353877	Alt	CEU+FIN+GBR+IBS+TSI	0.876159207	0.994688491	-37231
rs227584	42225547	A	C	17	0.299204771	Alt	rs11080007	42265442	C	T	17	0.271371769	Alt	CEU+FIN+GBR+IBS+TSI	0.872330975	0.999999999	-39895
rs227584	42225547	A	C	17	0.299204771	Alt	rs2240226	42266218	C	T	17	0.271371769	Alt	CEU+FIN+GBR+IBS+TSI	0.872330975	0.999999999	-40671
rs227584	42225547	A	C	17	0.299204771	Alt	rs9898613	42267290	A	G	17	0.272365805	Alt	CEU+FIN+GBR+IBS+TSI	0.86734578	0.994638082	-41743
rs227584	42225547	A	C	17	0.299204771	Alt	rs7089	42269017	T	C	17	0.300198807	Alt	CEU+FIN+GBR+IBS+TSI	0.995274999	1	-43470
rs227584	42225547	A	C	17	0.299204771	Alt	rs11656871	42269141	G	C	17	0.300198807	Alt	CEU+FIN+GBR+IBS+TSI	0.995274999	1	-43594
rs227584	42225547	A	C	17	0.299204771	Alt	rs8079310	42270291	A	G	17	0.301192843	Alt	CEU+FIN+GBR+IBS+TSI	0.990581186	1	-44744
rs227584	42225547	A	C	17	0.299204771	Alt	rs9911991	42278916	G	C	17	0.237574553	Alt	CEU+FIN+GBR+IBS+TSI	0.720547227	0.993616161	-53369
rs227584	42225547	A	C	17	0.299204771	Alt	rs4473241	42281282	G	T	17	0.276341948	Alt	CEU+FIN+GBR+IBS+TSI	0.77475062	0.930706929	-55735
rs227584	42225547	A	C	17	0.299204771	Alt	rs9910055	42283037	C	T	17	0.234592445	Alt	CEU+FIN+GBR+IBS+TSI	0.708583671	0.993513152	-57490
rs227584	42225547	A	C	17	0.299204771	Alt	rs57107684	42285460	ATTTTTTTTTT	A	17	0.279324056	Alt	CEU+FIN+GBR+IBS+TSI	0.664871746	0.855802344	-59913
rs227584	42225547	A	C	17	0.299204771	Alt	rs9895423	42285740	T	C	17	0.236580517	Alt	CEU+FIN+GBR+IBS+TSI	0.679816578	0.967780119	-60193
rs227584	42225547	A	C	17	0.299204771	Alt	rs34575453	42285878	CAG	C	17	0.236580517	Alt	CEU+FIN+GBR+IBS+TSI	0.679816578	0.967780119	-60331
rs227584	42225547	A	C	17	0.299204771	Alt	rs67856160	42286541	T	TA	17	0.235586481	Alt	CEU+FIN+GBR+IBS+TSI	0.630668152	0.934712685	-60994
rs227584	42225547	A	C	17	0.299204771	Alt	rs2071167	42287519	C	T	17	0.241550696	Alt	CEU+FIN+GBR+IBS+TSI	0.672709834	0.949645927	-61972
rs227584	42225547	A	C	17	0.299204771	Alt	rs2855818	42290015	G	A	17	0.24055666	Alt	CEU+FIN+GBR+IBS+TSI	0.668671225	0.949366719	-64468
rs2275848	95887320	G	T	9	0.189860835	Ref	rs13284731	95880252	T	A	9	0.148111332	Alt	CEU+FIN+GBR+IBS+TSI	0.741873209	0.999999999	7068
rs2275848	95887320	G	T	9	0.189860835	Ref	rs13285107	95881054	C	T	9	0.148111332	Alt	CEU+FIN+GBR+IBS+TSI	0.741873209	0.999999999	6266
rs2275848	95887320	G	T	9	0.189860835	Ref	rs7033638	95883785	T	C	9	0.187872763	Alt	CEU+FIN+GBR+IBS+TSI	0.606717229	0.783991167	3535
rs2275848	95887320	G	T	9	0.189860835	Ref	rs1127857	95883865	G	C	9	0.155069583	Alt	CEU+FIN+GBR+IBS+TSI	0.783122883	0.999999999	3455
rs2275848	95887320	G	T	9	0.189860835	Ref	rs1127851	95883958	A	T	9	0.189860835	Ref	CEU+FIN+GBR+IBS+TSI	1	0.999999999	3362
rs2275848	95887320	G	T	9	0.189860835	Ref	rs2185973	95884747	C	G	9	0.159045726	Ref	CEU+FIN+GBR+IBS+TSI	0.756111598	0.967956899	2573
rs2275848	95887320	G	T	9	0.189860835	Ref	rs36034699	95885725	C	T	9	0.155069583	Alt	CEU+FIN+GBR+IBS+TSI	0.783122883	0.999999999	1595
rs2275848	95887320	G	T	9	0.189860835	Ref	rs3793662	95886051	C	T	9	0.189860835	Ref	CEU+FIN+GBR+IBS+TSI	1	0.999999999	1269
rs2275848	95887320	G	T	9	0.189860835	Ref	rs59712849	95886775	T	C	9	0.154075547	Alt	CEU+FIN+GBR+IBS+TSI	0.777188525	0.999999999	545
rs2275848	95887320	G	T	9	0.189860835	Ref	rs60427160	95886776	C	T	9	0.154075547	Alt	CEU+FIN+GBR+IBS+TSI	0.777188525	0.999999999	544
rs2275848	95887320	G	T	9	0.189860835	Ref	rs13299270	95887108	C	T	9	0.155069583	Alt	CEU+FIN+GBR+IBS+TSI	0.783122883	0.999999999	212
rs2275848	95887320	G	T	9	0.189860835	Ref	rs13298119	95887154	G	A	9	0.155069583	Alt	CEU+FIN+GBR+IBS+TSI	0.783122883	0.999999999	166
rs2275848	95887320	G	T	9	0.189860835	Ref	rs2275848	95887320	G	T	9	0.189860835	Ref	CEU+FIN+GBR+IBS+TSI	1	1	0
rs2275848	95887320	G	T	9	0.189860835	Ref	9	95888176	AAAAACAAAAC	AAAAAC	9	0.156063618	Alt	CEU+FIN+GBR+IBS+TSI	0.776283616	0.991863956	-856
rs2275848	95887320	G	T	9	0.189860835	Ref	rs13284407	95888521	G	T	9	0.155069583	Alt	CEU+FIN+GBR+IBS+TSI	0.783122883	0.999999999	-1201
rs2275848	95887320	G	T	9	0.189860835	Ref	rs11317529	95891461	CG	C	9	0.251491054	Ref	CEU+FIN+GBR+IBS+TSI	0.687162526	0.992555104	-4141
rs2277339	57146069	T	G	12	0.111332008	Alt	rs2277339	57146069	T	G	12	0.111332008	Alt	CEU+FIN+GBR+IBS+TSI	1	1	0
rs2277425	111522258	A	G	13	0.114314115	Alt	rs75896670	111509853	C	G	13	0.127236581	Alt	CEU+FIN+GBR+IBS+TSI	0.714061372	0.898080835	12405
rs2277425	111522258	A	G	13	0.114314115	Alt	rs2277425	111522258	A	G	13	0.114314115	Alt	CEU+FIN+GBR+IBS+TSI	1	1	0
rs2277425	111522258	A	G	13	0.114314115	Alt	rs2277424	111522420	C	T	13	0.127236581	Alt	CEU+FIN+GBR+IBS+TSI	0.649760935	0.856691499	-162
rs2277912	207634236	T	G	2	0.17693837	Alt	rs72960734	207578003	A	C	2	0.205765408	Alt	CEU+FIN+GBR+IBS+TSI	0.70077399	0.918979741	56233
rs2277912	207634236	T	G	2	0.17693837	Alt	rs10714422	207590883	TA	TAA	2	0.193836978	Alt	CEU+FIN+GBR+IBS+TSI	0.711215049	0.891892506	43353
rs2277912	207634236	T	G	2	0.17693837	Alt	rs3762567	207630338	C	T	2	0.175944334	Alt	CEU+FIN+GBR+IBS+TSI	0.993182527	0.999999999	3898
rs2277912	207634236	T	G	2	0.17693837	Alt	rs2277912	207634236	T	G	2	0.17693837	Alt	CEU+FIN+GBR+IBS+TSI	1	1	0
rs2277912	207634236	T	G	2	0.17693837	Alt	rs12620432	207636518	C	T	2	0.175944334	Alt	CEU+FIN+GBR+IBS+TSI	0.993182527	0.999999999	-2282
rs2277912	207634236	T	G	2	0.17693837	Alt	rs79827572	207637985	G	C	2	0.17693837	Alt	CEU+FIN+GBR+IBS+TSI	0.986382091	0.993167705	-3749
rs2277912	207634236	T	G	2	0.17693837	Alt	rs56243714	207641069	T	A	2	0.174950298	Alt	CEU+FIN+GBR+IBS+TSI	0.986381481	0.999999999	-6833
rs2277912	207634236	T	G	2	0.17693837	Alt	rs111954117	207657741	G	A	2	0.198807157	Alt	CEU+FIN+GBR+IBS+TSI	0.853972392	0.992829241	-23505
rs2277912	207634236	T	G	2	0.17693837	Alt	rs17214385	207681603	A	G	2	0.174950298	Alt	CEU+FIN+GBR+IBS+TSI	0.945752631	0.979188545	-47367
rs2277912	207634236	T	G	2	0.17693837	Alt	rs143132751	207682004	G	A	2	0.173956262	Alt	CEU+FIN+GBR+IBS+TSI	0.938980174	0.979049233	-47768
rs2277912	207634236	T	G	2	0.17693837	Alt	rs72957112	207695453	G	A	2	0.171968191	Alt	CEU+FIN+GBR+IBS+TSI	0.92548196	0.978764616	-61217
rs2278034	195596907	T	C	3	0.429423459	Ref	rs2278034	195596907	T	C	3	0.429423459	Ref	CEU+FIN+GBR+IBS+TSI	1	1	0
rs2278426	11350488	C	T	19	0.042743539	Alt	rs4804575	11329641	G	A	19	0.060636183	Alt	CEU+FIN+GBR+IBS+TSI	0.691741995	0.999999998	20847
rs2278426	11350488	C	T	19	0.042743539	Alt	rs17699030	11330942	A	G	19	0.039761431	Alt	CEU+FIN+GBR+IBS+TSI	0.927343637	0.999999997	19546
rs2278426	11350488	C	T	19	0.042743539	Alt	rs4804576	11331354	G	T	19	0.042743539	Alt	CEU+FIN+GBR+IBS+TSI	1	0.999999998	19134
rs2278426	11350488	C	T	19	0.042743539	Alt	rs4804153	11331531	C	T	19	0.059642147	Alt	CEU+FIN+GBR+IBS+TSI	0.70401523	0.999999998	18957
rs2278426	11350488	C	T	19	0.042743539	Alt	rs8101801	11335477	C	A	19	0.043737575	Alt	CEU+FIN+GBR+IBS+TSI	0.976257906	0.999999998	15011
rs2278426	11350488	C	T	19	0.042743539	Alt	rs66466742	11336444	C	T	19	0.042743539	Alt	CEU+FIN+GBR+IBS+TSI	1	0.999999998	14044
rs2278426	11350488	C	T	19	0.042743539	Alt	rs1865063	11341029	C	T	19	0.062624254	Alt	CEU+FIN+GBR+IBS+TSI	0.668364403	0.999999998	9459
rs2278426	11350488	C	T	19	0.042743539	Alt	rs17766692	11342599	C	T	19	0.060636183	Alt	CEU+FIN+GBR+IBS+TSI	0.691741995	0.999999998	7889
rs2278426	11350488	C	T	19	0.042743539	Alt	rs56322906	11346155	G	A	19	0.042743539	Alt	CEU+FIN+GBR+IBS+TSI	1	0.999999998	4333
rs2278426	11350488	C	T	19	0.042743539	Alt	rs737338	11347657	C	T	19	0.042743539	Alt	CEU+FIN+GBR+IBS+TSI	1	0.999999998	2831
rs2278426	11350488	C	T	19	0.042743539	Alt	rs2278426	11350488	C	T	19	0.042743539	Alt	CEU+FIN+GBR+IBS+TSI	1	1	0
rs2278702	80694922	A	T	15	0.149105368	Alt	rs58675640	80639708	A	G	15	0.134194831	Alt	CEU+FIN+GBR+IBS+TSI	0.662478754	0.865439908	55214
rs2278702	80694922	A	T	15	0.149105368	Alt	rs147550052	80639739	T	TTA	15	0.130218688	Alt	CEU+FIN+GBR+IBS+TSI	0.646854322	0.870122438	55183
rs2278702	80694922	A	T	15	0.149105368	Alt	rs3848199	80642794	C	T	15	0.134194831	Alt	CEU+FIN+GBR+IBS+TSI	0.676541338	0.874577116	52128
rs2278702	80694922	A	T	15	0.149105368	Alt	rs3848200	80642923	T	C	15	0.134194831	Alt	CEU+FIN+GBR+IBS+TSI	0.676541338	0.874577116	51999
rs2278702	80694922	A	T	15	0.149105368	Alt	rs56838329	80643784	AT	A	15	0.128230616	Alt	CEU+FIN+GBR+IBS+TSI	0.632290355	0.867904554	51138
rs2278702	80694922	A	T	15	0.149105368	Alt	rs76668577	80662319	G	A	15	0.134194831	Alt	CEU+FIN+GBR+IBS+TSI	0.676541338	0.874577116	32603
rs2278702	80694922	A	T	15	0.149105368	Alt	rs200525450	80662456	CG	C	15	0.134194831	Alt	CEU+FIN+GBR+IBS+TSI	0.676541338	0.874577116	32466
rs2278702	80694922	A	T	15	0.149105368	Alt	rs77656838	80662591	T	G	15	0.134194831	Alt	CEU+FIN+GBR+IBS+TSI	0.676541338	0.874577116	32331
rs2278702	80694922	A	T	15	0.149105368	Alt	rs3736420	80665585	A	T	15	0.134194831	Alt	CEU+FIN+GBR+IBS+TSI	0.676541338	0.874577116	29337
rs2278702	80694922	A	T	15	0.149105368	Alt	rs77924420	80672968	T	C	15	0.133200795	Alt	CEU+FIN+GBR+IBS+TSI	0.683237504	0.882674213	21954
rs2278702	80694922	A	T	15	0.149105368	Alt	rs80102939	80675608	C	T	15	0.132206759	Alt	CEU+FIN+GBR+IBS+TSI	0.690033074	0.890891884	19314
rs2278702	80694922	A	T	15	0.149105368	Alt	rs77593396	80680312	T	A	15	0.15805169	Alt	CEU+FIN+GBR+IBS+TSI	0.889141474	0.975963428	14610
rs2278702	80694922	A	T	15	0.149105368	Alt	rs11858943	80680631	T	C	15	0.15805169	Alt	CEU+FIN+GBR+IBS+TSI	0.889141474	0.975963428	14291
rs2278702	80694922	A	T	15	0.149105368	Alt	rs118136096	80683144	G	T	15	0.15805169	Alt	CEU+FIN+GBR+IBS+TSI	0.889141474	0.975963428	11778
rs2278702	80694922	A	T	15	0.149105368	Alt	rs151194157	80684283	AG	A	15	0.149105368	Alt	CEU+FIN+GBR+IBS+TSI	0.953408352	0.976426317	10639
rs2278702	80694922	A	T	15	0.149105368	Alt	rs78815690	80684288	G	T	15	0.148111332	Alt	CEU+FIN+GBR+IBS+TSI	0.96102714	0.984178447	10634
rs2278702	80694922	A	T	15	0.149105368	Alt	rs199928491	80684665	T	TATATATATAG	15	0.14612326	Alt	CEU+FIN+GBR+IBS+TSI	0.945444551	0.983931112	10257
rs2278702	80694922	A	T	15	0.149105368	Alt	15	80684689	TAG	T	15	0.149105368	Alt	CEU+FIN+GBR+IBS+TSI	0.95340724	0.976425748	10233
rs2278702	80694922	A	T	15	0.149105368	Alt	rs57384130	80684946	G	A	15	0.148111332	Alt	CEU+FIN+GBR+IBS+TSI	0.96102714	0.984178447	9976
rs2278702	80694922	A	T	15	0.149105368	Alt	rs57525871	80684947	T	C	15	0.148111332	Alt	CEU+FIN+GBR+IBS+TSI	0.96102714	0.984178447	9975
rs2278702	80694922	A	T	15	0.149105368	Alt	rs78285258	80685113	T	A	15	0.148111332	Alt	CEU+FIN+GBR+IBS+TSI	0.96102714	0.984178447	9809
rs2278702	80694922	A	T	15	0.149105368	Alt	rs77597614	80686960	T	C	15	0.148111332	Alt	CEU+FIN+GBR+IBS+TSI	0.96102714	0.984178447	7962
rs2278702	80694922	A	T	15	0.149105368	Alt	rs17315116	80688605	C	T	15	0.148111332	Alt	CEU+FIN+GBR+IBS+TSI	0.96102714	0.984178447	6317
rs2278702	80694922	A	T	15	0.149105368	Alt	rs77271632	80689077	G	A	15	0.148111332	Alt	CEU+FIN+GBR+IBS+TSI	0.96102714	0.984178447	5845
rs2278702	80694922	A	T	15	0.149105368	Alt	rs3743408	80690335	C	T	15	0.150099404	Alt	CEU+FIN+GBR+IBS+TSI	0.961238424	0.984265427	4587
rs2278702	80694922	A	T	15	0.149105368	Alt	rs2278702	80694922	A	T	15	0.149105368	Alt	CEU+FIN+GBR+IBS+TSI	1	1	0
rs2278702	80694922	A	T	15	0.149105368	Alt	rs75809369	80698567	G	A	15	0.145129225	Alt	CEU+FIN+GBR+IBS+TSI	0.968806202	0.999999999	-3645
rs2278702	80694922	A	T	15	0.149105368	Alt	rs1446334	80699713	A	G	15	0.156063618	Alt	CEU+FIN+GBR+IBS+TSI	0.888022393	0.968053128	-4791
rs2278702	80694922	A	T	15	0.149105368	Alt	rs8041826	80702986	A	G	15	0.161033797	Alt	CEU+FIN+GBR+IBS+TSI	0.883757209	0.983884279	-8064
rs2279695	117154262	C	T	12	0.013916501	Alt	rs2279695	117154262	C	T	12	0.013916501	Alt	CEU+FIN+GBR+IBS+TSI	1	1	0
rs2279695	117154262	C	T	12	0.013916501	Alt	rs2270619	117157823	C	G	12	0.013916501	Alt	CEU+FIN+GBR+IBS+TSI	1	0.999999993	-3561
rs2279695	117154262	C	T	12	0.013916501	Alt	rs77706851	117164229	C	G	12	0.011928429	Alt	CEU+FIN+GBR+IBS+TSI	0.855418224	0.999999991	-9967
rs2279695	117154262	C	T	12	0.013916501	Alt	rs3809191	117176381	A	G	12	0.011928429	Alt	CEU+FIN+GBR+IBS+TSI	0.855418224	0.999999991	-22119
rs2280401	50000009	G	A	19	0.162027833	Alt	rs62128073	49970793	A	G	19	0.213717694	Alt	CEU+FIN+GBR+IBS+TSI	0.608916647	0.925187799	29216
rs2280401	50000009	G	A	19	0.162027833	Alt	rs34750569	49998849	G	C	19	0.168986083	Alt	CEU+FIN+GBR+IBS+TSI	0.950861768	0.999999999	1160
rs2280401	50000009	G	A	19	0.162027833	Alt	rs2280401	50000009	G	A	19	0.162027833	Alt	CEU+FIN+GBR+IBS+TSI	1	1	0
rs2280401	50000009	G	A	19	0.162027833	Alt	rs34010237	50012574	G	A	19	0.16500994	Alt	CEU+FIN+GBR+IBS+TSI	0.935521681	0.9778254	-12565
rs2280401	50000009	G	A	19	0.162027833	Alt	rs142385484	50016759	C	T	19	0.147117296	Alt	CEU+FIN+GBR+IBS+TSI	0.710046802	0.892146732	-16750
rs2280401	50000009	G	A	19	0.162027833	Alt	rs62128087	50026266	C	T	19	0.167992048	Alt	CEU+FIN+GBR+IBS+TSI	0.639944697	0.817470013	-26257
rs2280543	203788	C	T	11	0.032803181	Alt	rs11245983	186458	G	A	11	0.036779324	Alt	CEU+FIN+GBR+IBS+TSI	0.83296231	0.968391791	17330
rs2280543	203788	C	T	11	0.032803181	Alt	rs111876722	201922	T	C	11	0.034791252	Alt	CEU+FIN+GBR+IBS+TSI	0.940919101	0.999999997	1866
rs2280543	203788	C	T	11	0.032803181	Alt	rs73386631	202017	C	T	11	0.031809145	Alt	CEU+FIN+GBR+IBS+TSI	0.968701388	0.999999997	1771
rs2280543	203788	C	T	11	0.032803181	Alt	rs11245990	202565	C	T	11	0.032803181	Alt	CEU+FIN+GBR+IBS+TSI	1	0.999999997	1223
rs2280543	203788	C	T	11	0.032803181	Alt	rs11245991	202748	T	C	11	0.029821074	Alt	CEU+FIN+GBR+IBS+TSI	0.906296572	0.999999997	1040
rs2280543	203788	C	T	11	0.032803181	Alt	rs11245992	202749	G	A	11	0.029821074	Alt	CEU+FIN+GBR+IBS+TSI	0.906296572	0.999999997	1039
rs2280543	203788	C	T	11	0.032803181	Alt	rs11245994	202779	C	T	11	0.032803181	Alt	CEU+FIN+GBR+IBS+TSI	1	0.999999997	1009
rs2280543	203788	C	T	11	0.032803181	Alt	rs11245995	202780	T	G	11	0.032803181	Alt	CEU+FIN+GBR+IBS+TSI	1	0.999999997	1008
rs2280543	203788	C	T	11	0.032803181	Alt	rs79902640	202835	A	G	11	0.030815109	Alt	CEU+FIN+GBR+IBS+TSI	0.937466977	0.999999997	953
rs2280543	203788	C	T	11	0.032803181	Alt	rs73386635	202873	A	G	11	0.032803181	Alt	CEU+FIN+GBR+IBS+TSI	1	0.999999997	915
rs2280543	203788	C	T	11	0.032803181	Alt	rs73386640	203235	A	G	11	0.032803181	Alt	CEU+FIN+GBR+IBS+TSI	1	0.999999997	553
rs2280543	203788	C	T	11	0.032803181	Alt	rs2280543	203788	C	T	11	0.032803181	Alt	CEU+FIN+GBR+IBS+TSI	1	1	0
rs2280543	203788	C	T	11	0.032803181	Alt	rs146877753	204523	CATTTCT	C	11	0.032803181	Alt	CEU+FIN+GBR+IBS+TSI	1	0.999999997	-735
rs2280543	203788	C	T	11	0.032803181	Alt	rs11245997	204680	G	A	11	0.033797217	Alt	CEU+FIN+GBR+IBS+TSI	0.969590714	0.999999997	-892
rs2280543	203788	C	T	11	0.032803181	Alt	rs3782122	205780	T	A	11	0.032803181	Alt	CEU+FIN+GBR+IBS+TSI	1	0.999999997	-1992
rs2280543	203788	C	T	11	0.032803181	Alt	rs3782121	205935	G	A	11	0.032803181	Alt	CEU+FIN+GBR+IBS+TSI	1	0.999999997	-2147
rs2280543	203788	C	T	11	0.032803181	Alt	rs11246001	210899	C	T	11	0.032803181	Alt	CEU+FIN+GBR+IBS+TSI	1	0.999999997	-7111
rs2280543	203788	C	T	11	0.032803181	Alt	rs11246002	211447	G	A	11	0.033797217	Alt	CEU+FIN+GBR+IBS+TSI	0.969590714	0.999999997	-7659
rs2280543	203788	C	T	11	0.032803181	Alt	rs11246003	213723	T	G	11	0.032803181	Alt	CEU+FIN+GBR+IBS+TSI	1	0.999999997	-9935
rs2280543	203788	C	T	11	0.032803181	Alt	rs12226698	213740	C	T	11	0.032803181	Alt	CEU+FIN+GBR+IBS+TSI	1	0.999999997	-9952
rs2280543	203788	C	T	11	0.032803181	Alt	rs12226402	215904	G	A	11	0.032803181	Alt	CEU+FIN+GBR+IBS+TSI	1	0.999999997	-12116
rs2280543	203788	C	T	11	0.032803181	Alt	rs12226697	216056	G	A	11	0.032803181	Alt	CEU+FIN+GBR+IBS+TSI	1	0.999999997	-12268
rs2280543	203788	C	T	11	0.032803181	Alt	rs371337129	220293	GA	G	11	0.032803181	Alt	CEU+FIN+GBR+IBS+TSI	1	0.999999997	-16505
rs2280543	203788	C	T	11	0.032803181	Alt	rs12222188	224063	G	A	11	0.032803181	Alt	CEU+FIN+GBR+IBS+TSI	1	0.999999997	-20275
rs2280543	203788	C	T	11	0.032803181	Alt	rs73392700	224845	G	C	11	0.032803181	Alt	CEU+FIN+GBR+IBS+TSI	1	0.999999997	-21057
rs2280543	203788	C	T	11	0.032803181	Alt	rs12225799	241124	C	G	11	0.032803181	Alt	CEU+FIN+GBR+IBS+TSI	1	0.999999997	-37336
rs2280543	203788	C	T	11	0.032803181	Alt	rs141244868	244817	GA	G	11	0.032803181	Alt	CEU+FIN+GBR+IBS+TSI	1	0.999999997	-41029
rs2280543	203788	C	T	11	0.032803181	Alt	rs111972919	245702	TTGTGTGTGTTTGTG	T	11	0.033797217	Alt	CEU+FIN+GBR+IBS+TSI	0.851425572	0.937085291	-41914
rs2280630	39195964	C	T	3	0.314115308	Alt	rs1828679	39195507	C	T	3	0.313121272	Alt	CEU+FIN+GBR+IBS+TSI	0.986180977	0.995361992	457
rs2280630	39195964	C	T	3	0.314115308	Alt	rs1828678	39195517	C	G	3	0.313121272	Alt	CEU+FIN+GBR+IBS+TSI	0.986180977	0.995361992	447
rs2280630	39195964	C	T	3	0.314115308	Alt	rs2280630	39195964	C	T	3	0.314115308	Alt	CEU+FIN+GBR+IBS+TSI	1	1	0
rs2280630	39195964	C	T	3	0.314115308	Alt	rs11354999	39240600	CA	C	3	0.362823062	Ref	CEU+FIN+GBR+IBS+TSI	0.657488475	0.904154179	-44636
rs2280630	39195964	C	T	3	0.314115308	Alt	rs4234138	39242879	A	G	3	0.361829026	Ref	CEU+FIN+GBR+IBS+TSI	0.660652507	0.904379534	-46915
rs2280630	39195964	C	T	3	0.314115308	Alt	rs4295118	39244184	C	T	3	0.368787276	Ref	CEU+FIN+GBR+IBS+TSI	0.638641556	0.902629833	-48220
rs2280655	16837454	C	T	7	0.030815109	Alt	rs28945082	16831347	T	C	7	0.022862823	Alt	CEU+FIN+GBR+IBS+TSI	0.670764013	0.95472052	6107
rs2280655	16837454	C	T	7	0.030815109	Alt	rs2280655	16837454	C	T	7	0.030815109	Alt	CEU+FIN+GBR+IBS+TSI	1	1	0
rs2280655	16837454	C	T	7	0.030815109	Alt	rs819009	16837992	A	T	7	0.030815109	Alt	CEU+FIN+GBR+IBS+TSI	0.693413698	0.832714656	-538
rs2281680	24033070	C	T	14	0.194831014	Alt	rs58786222	24031694	AC	A	14	0.19582505	Alt	CEU+FIN+GBR+IBS+TSI	0.993695557	0.999999999	1376
rs2281680	24033070	C	T	14	0.194831014	Alt	rs2281680	24033070	C	T	14	0.194831014	Alt	CEU+FIN+GBR+IBS+TSI	1	1	0
rs2281845	201081943	C	T	1	0.406560636	Alt	rs998135	201075796	T	C	1	0.371769384	Alt	CEU+FIN+GBR+IBS+TSI	0.760789296	0.938489511	6147
rs2281845	201081943	C	T	1	0.406560636	Alt	rs1325313	201076167	C	T	1	0.41749503	Alt	CEU+FIN+GBR+IBS+TSI	0.706020512	0.859429008	5776
rs2281845	201081943	C	T	1	0.406560636	Alt	rs4915214	201076290	T	A	1	0.419483101	Alt	CEU+FIN+GBR+IBS+TSI	0.713900837	0.867749274	5653
rs2281845	201081943	C	T	1	0.406560636	Alt	rs4915484	201076917	G	C	1	0.420477137	Alt	CEU+FIN+GBR+IBS+TSI	0.717863875	0.8719317	5026
rs2281845	201081943	C	T	1	0.406560636	Alt	rs4915215	201077212	T	C	1	0.420477137	Alt	CEU+FIN+GBR+IBS+TSI	0.710366309	0.867366402	4731
rs2281845	201081943	C	T	1	0.406560636	Alt	rs4915216	201077469	T	G	1	0.389662028	Alt	CEU+FIN+GBR+IBS+TSI	0.827607265	0.942383747	4474
rs2281845	201081943	C	T	1	0.406560636	Alt	rs4915217	201077470	T	A	1	0.389662028	Alt	CEU+FIN+GBR+IBS+TSI	0.827607265	0.942383747	4473
rs2281845	201081943	C	T	1	0.406560636	Alt	rs58364051	201077667	A	G	1	0.389662028	Alt	CEU+FIN+GBR+IBS+TSI	0.827607265	0.942383747	4276
rs2281845	201081943	C	T	1	0.406560636	Alt	rs56739161	201078371	CAA	C	1	0.390656064	Alt	CEU+FIN+GBR+IBS+TSI	0.823556912	0.938113225	3572
rs2281845	201081943	C	T	1	0.406560636	Alt	rs1325312	201079021	A	G	1	0.389662028	Alt	CEU+FIN+GBR+IBS+TSI	0.827607265	0.942383747	2922
rs2281845	201081943	C	T	1	0.406560636	Alt	rs1325311	201079088	G	A	1	0.389662028	Alt	CEU+FIN+GBR+IBS+TSI	0.827607265	0.942383747	2855
rs2281845	201081943	C	T	1	0.406560636	Alt	rs1325309	201079458	T	A	1	0.396620278	Alt	CEU+FIN+GBR+IBS+TSI	0.846740655	0.93941522	2485
rs2281845	201081943	C	T	1	0.406560636	Alt	rs7513829	201079590	C	A	1	0.394632207	Alt	CEU+FIN+GBR+IBS+TSI	0.846882738	0.943407928	2353
rs2281845	201081943	C	T	1	0.406560636	Alt	rs10920121	201079718	C	T	1	0.394632207	Alt	CEU+FIN+GBR+IBS+TSI	0.85480418	0.947809811	2225
rs2281845	201081943	C	T	1	0.406560636	Alt	rs4498834	201080298	T	C	1	0.421471173	Alt	CEU+FIN+GBR+IBS+TSI	0.892310054	0.97410291	1645
rs2281845	201081943	C	T	1	0.406560636	Alt	rs2281845	201081943	C	T	1	0.406560636	Alt	CEU+FIN+GBR+IBS+TSI	1	1	0
rs2281845	201081943	C	T	1	0.406560636	Alt	rs3738262	201083343	A	G	1	0.410536779	Alt	CEU+FIN+GBR+IBS+TSI	0.967332294	0.991655977	-1400
rs2281845	201081943	C	T	1	0.406560636	Alt	rs3738263	201083506	A	G	1	0.410536779	Alt	CEU+FIN+GBR+IBS+TSI	0.967332294	0.991655977	-1563
rs2281845	201081943	C	T	1	0.406560636	Alt	rs7516023	201085521	C	T	1	0.409542744	Alt	CEU+FIN+GBR+IBS+TSI	0.963200949	0.987505102	-3578
rs2281845	201081943	C	T	1	0.406560636	Alt	rs2057580	201087615	G	A	1	0.46222664	Alt	CEU+FIN+GBR+IBS+TSI	0.774057418	0.98546214	-5672
rs2281845	201081943	C	T	1	0.406560636	Alt	rs6413915	201091041	C	A	1	0.412524851	Alt	CEU+FIN+GBR+IBS+TSI	0.943110638	0.983189295	-9098
rs2281845	201081943	C	T	1	0.406560636	Alt	rs6704363	201096383	A	G	1	0.413518887	Alt	CEU+FIN+GBR+IBS+TSI	0.939163451	0.983143161	-14440
rs2281845	201081943	C	T	1	0.406560636	Alt	rs7549337	201097609	T	G	1	0.391650099	Alt	CEU+FIN+GBR+IBS+TSI	0.867111752	0.960593459	-15666
rs2281845	201081943	C	T	1	0.406560636	Alt	rs2057579	201099275	T	C	1	0.4055666	Alt	CEU+FIN+GBR+IBS+TSI	0.906432825	0.954031712	-17332
rs2281845	201081943	C	T	1	0.406560636	Alt	rs10920126	201101081	G	A	1	0.404572565	Alt	CEU+FIN+GBR+IBS+TSI	0.910430316	0.958107082	-19138
rs2281845	201081943	C	T	1	0.406560636	Alt	rs11582724	201101864	C	T	1	0.432405567	Ref	CEU+FIN+GBR+IBS+TSI	0.797605348	0.941772738	-19921
rs2282032	90758891	G	T	14	0.16500994	Alt	rs377624346	90731591	AATAAG	A	14	0.172962227	Alt	CEU+FIN+GBR+IBS+TSI	0.903651014	0.977910097	27300
rs2282032	90758891	G	T	14	0.16500994	Alt	rs115667214	90733890	A	G	14	0.166003976	Alt	CEU+FIN+GBR+IBS+TSI	0.978510005	0.992762787	25001
rs2282032	90758891	G	T	14	0.16500994	Alt	rs114316342	90736477	C	T	14	0.166003976	Alt	CEU+FIN+GBR+IBS+TSI	0.978510005	0.992762787	22414
rs2282032	90758891	G	T	14	0.16500994	Alt	rs17799220	90739446	C	A	14	0.16500994	Alt	CEU+FIN+GBR+IBS+TSI	0.971294225	0.985542604	19445
rs2282032	90758891	G	T	14	0.16500994	Alt	rs45471798	90744546	C	T	14	0.166998012	Alt	CEU+FIN+GBR+IBS+TSI	0.98574263	0.999999999	14345
rs2282032	90758891	G	T	14	0.16500994	Alt	rs79334826	90744981	G	A	14	0.166998012	Alt	CEU+FIN+GBR+IBS+TSI	0.98574263	0.999999999	13910
rs2282032	90758891	G	T	14	0.16500994	Alt	rs74485471	90746112	G	A	14	0.166998012	Alt	CEU+FIN+GBR+IBS+TSI	0.98574263	0.999999999	12779
rs2282032	90758891	G	T	14	0.16500994	Alt	rs76139392	90746462	G	T	14	0.166998012	Alt	CEU+FIN+GBR+IBS+TSI	0.98574263	0.999999999	12429
rs2282032	90758891	G	T	14	0.16500994	Alt	rs115026813	90747728	A	G	14	0.166998012	Alt	CEU+FIN+GBR+IBS+TSI	0.98574263	0.999999999	11163
rs2282032	90758891	G	T	14	0.16500994	Alt	rs148709795	90753255	G	A	14	0.166998012	Alt	CEU+FIN+GBR+IBS+TSI	0.98574263	0.999999999	5636
rs2282032	90758891	G	T	14	0.16500994	Alt	rs3742671	90756760	A	T	14	0.166998012	Alt	CEU+FIN+GBR+IBS+TSI	0.98574263	0.999999999	2131
rs2282032	90758891	G	T	14	0.16500994	Alt	rs2282032	90758891	G	T	14	0.16500994	Alt	CEU+FIN+GBR+IBS+TSI	1	1	0
rs2282032	90758891	G	T	14	0.16500994	Alt	rs75816060	90759470	C	T	14	0.166998012	Alt	CEU+FIN+GBR+IBS+TSI	0.98574263	0.999999999	-579
rs2282032	90758891	G	T	14	0.16500994	Alt	rs17799244	90760040	C	T	14	0.166998012	Alt	CEU+FIN+GBR+IBS+TSI	0.98574263	0.999999999	-1149
rs2282032	90758891	G	T	14	0.16500994	Alt	rs75722521	90760478	T	C	14	0.166998012	Alt	CEU+FIN+GBR+IBS+TSI	0.98574263	0.999999999	-1587
rs2282032	90758891	G	T	14	0.16500994	Alt	rs56015111	90768946	G	A	14	0.166998012	Alt	CEU+FIN+GBR+IBS+TSI	0.98574263	0.999999999	-10055
rs2282032	90758891	G	T	14	0.16500994	Alt	rs10143036	90774914	T	G	14	0.170974155	Alt	CEU+FIN+GBR+IBS+TSI	0.930358886	0.985353474	-16023
rs2282032	90758891	G	T	14	0.16500994	Alt	rs2094653	90784827	A	G	14	0.171968191	Alt	CEU+FIN+GBR+IBS+TSI	0.923811847	0.985321396	-25936
rs2282032	90758891	G	T	14	0.16500994	Alt	rs17799268	90788934	C	A	14	0.159045726	Alt	CEU+FIN+GBR+IBS+TSI	0.830641483	0.931636295	-30043
rs2282301	155868625	G	A	1	0.234592445	Alt	rs28662267	155680449	T	C	1	0.306163022	Alt	CEU+FIN+GBR+IBS+TSI	0.667498151	0.98030686	188176
rs2282301	155868625	G	A	1	0.234592445	Alt	rs369251790	155681374	G	GT	1	0.308151093	Alt	CEU+FIN+GBR+IBS+TSI	0.625617423	0.953498482	187251
rs2282301	155868625	G	A	1	0.234592445	Alt	rs7546258	155698645	T	A	1	0.296222664	Alt	CEU+FIN+GBR+IBS+TSI	0.700454503	0.980778259	169980
rs2282301	155868625	G	A	1	0.234592445	Alt	rs10908480	155699762	T	G	1	0.306163022	Alt	CEU+FIN+GBR+IBS+TSI	0.667498151	0.98030686	168863
rs2282301	155868625	G	A	1	0.234592445	Alt	rs71591909	155713096	C	CA	1	0.25944334	Alt	CEU+FIN+GBR+IBS+TSI	0.658757992	0.867749609	155529
rs2282301	155868625	G	A	1	0.234592445	Alt	rs10908481	155713650	T	G	1	0.2972167	Alt	CEU+FIN+GBR+IBS+TSI	0.697057564	0.980730248	154975
rs2282301	155868625	G	A	1	0.234592445	Alt	rs4278368	155722557	G	A	1	0.2972167	Alt	CEU+FIN+GBR+IBS+TSI	0.697057564	0.980730248	146068
rs2282301	155868625	G	A	1	0.234592445	Alt	rs2297775	155735012	T	C	1	0.2972167	Alt	CEU+FIN+GBR+IBS+TSI	0.697057564	0.980730248	133613
rs2282301	155868625	G	A	1	0.234592445	Alt	rs12081192	155738044	A	G	1	0.2972167	Alt	CEU+FIN+GBR+IBS+TSI	0.687920688	0.974281449	130581
rs2282301	155868625	G	A	1	0.234592445	Alt	rs11264410	155745349	G	A	1	0.293240557	Alt	CEU+FIN+GBR+IBS+TSI	0.674119073	0.955287018	123276
rs2282301	155868625	G	A	1	0.234592445	Alt	rs6662953	155754448	C	T	1	0.2972167	Alt	CEU+FIN+GBR+IBS+TSI	0.697057564	0.980730248	114177
rs2282301	155868625	G	A	1	0.234592445	Alt	rs12407800	155760742	A	C	1	0.290258449	Alt	CEU+FIN+GBR+IBS+TSI	0.721300526	0.98104698	107883
rs2282301	155868625	G	A	1	0.234592445	Alt	rs12040894	155761508	A	G	1	0.289264414	Alt	CEU+FIN+GBR+IBS+TSI	0.724861902	0.981093666	107117
rs2282301	155868625	G	A	1	0.234592445	Alt	rs12024187	155777840	T	A	1	0.269383698	Alt	CEU+FIN+GBR+IBS+TSI	0.695285003	0.914559084	90785
rs2282301	155868625	G	A	1	0.234592445	Alt	rs35698157	155780314	C	T	1	0.288270378	Alt	CEU+FIN+GBR+IBS+TSI	0.728447695	0.981140122	88311
rs2282301	155868625	G	A	1	0.234592445	Alt	rs12024257	155780536	G	A	1	0.288270378	Alt	CEU+FIN+GBR+IBS+TSI	0.728447695	0.981140122	88089
rs2282301	155868625	G	A	1	0.234592445	Alt	rs6657670	155787867	C	T	1	0.288270378	Alt	CEU+FIN+GBR+IBS+TSI	0.728447695	0.981140122	80758
rs2282301	155868625	G	A	1	0.234592445	Alt	rs11264413	155788656	G	A	1	0.288270378	Alt	CEU+FIN+GBR+IBS+TSI	0.728447695	0.981140122	79969
rs2282301	155868625	G	A	1	0.234592445	Alt	rs71080729	155788950	CGGGCAT	C	1	0.288270378	Alt	CEU+FIN+GBR+IBS+TSI	0.728447695	0.981140122	79675
rs2282301	155868625	G	A	1	0.234592445	Alt	rs10796954	155794478	T	C	1	0.288270378	Alt	CEU+FIN+GBR+IBS+TSI	0.728447695	0.981140122	74147
rs2282301	155868625	G	A	1	0.234592445	Alt	rs7556519	155827546	T	C	1	0.289264414	Alt	CEU+FIN+GBR+IBS+TSI	0.724861902	0.981093666	41079
rs2282301	155868625	G	A	1	0.234592445	Alt	rs3820594	155829511	C	T	1	0.288270378	Alt	CEU+FIN+GBR+IBS+TSI	0.728447695	0.981140122	39114
rs2282301	155868625	G	A	1	0.234592445	Alt	rs10531680	155836780	CACAT	C	1	0.295228628	Ref	CEU+FIN+GBR+IBS+TSI	0.676390374	0.96148647	31845
rs2282301	155868625	G	A	1	0.234592445	Alt	rs7528441	155843256	T	G	1	0.261431412	Alt	CEU+FIN+GBR+IBS+TSI	0.86587329	0.999999999	25369
rs2282301	155868625	G	A	1	0.234592445	Alt	rs35826776	155847344	A	AT	1	0.245526839	Alt	CEU+FIN+GBR+IBS+TSI	0.755870855	0.895861246	21281
rs2282301	155868625	G	A	1	0.234592445	Alt	1	155860610	TGTTTGTTTTTTTG	T	1	0.235586481	Alt	CEU+FIN+GBR+IBS+TSI	0.994487369	0.999999999	8015
rs2282301	155868625	G	A	1	0.234592445	Alt	rs78681289	155860611	G	T	1	0.222664016	Alt	CEU+FIN+GBR+IBS+TSI	0.923581528	0.994094396	8014
rs2282301	155868625	G	A	1	0.234592445	Alt	1	155860627	TC	T	1	0.235586481	Alt	CEU+FIN+GBR+IBS+TSI	0.994487369	0.999999999	7998
rs2282301	155868625	G	A	1	0.234592445	Alt	rs6670477	155861810	C	T	1	0.236580517	Alt	CEU+FIN+GBR+IBS+TSI	0.989021063	0.999999999	6815
rs2282301	155868625	G	A	1	0.234592445	Alt	rs66669006	155861980	A	G	1	0.235586481	Alt	CEU+FIN+GBR+IBS+TSI	0.994487369	0.999999999	6645
rs2282301	155868625	G	A	1	0.234592445	Alt	rs6696019	155864977	T	C	1	0.237574553	Alt	CEU+FIN+GBR+IBS+TSI	0.9836005	0.999999999	3648
rs2282301	155868625	G	A	1	0.234592445	Alt	rs60195964	155865547	A	AT	1	0.248508946	Alt	CEU+FIN+GBR+IBS+TSI	0.853576157	0.959664888	3078
rs2282301	155868625	G	A	1	0.234592445	Alt	rs72708205	155866153	G	C	1	0.237574553	Alt	CEU+FIN+GBR+IBS+TSI	0.972655879	0.994420887	2472
rs2282301	155868625	G	A	1	0.234592445	Alt	rs10908483	155866834	C	T	1	0.23359841	Alt	CEU+FIN+GBR+IBS+TSI	0.994471191	0.999999999	1791
rs2282301	155868625	G	A	1	0.234592445	Alt	rs2282301	155868625	G	A	1	0.234592445	Alt	CEU+FIN+GBR+IBS+TSI	1	1	0
rs2282301	155868625	G	A	1	0.234592445	Alt	rs199556134	155872152	C	CA	1	0.230616302	Alt	CEU+FIN+GBR+IBS+TSI	0.880119507	0.948654236	-3527
rs2282301	155868625	G	A	1	0.234592445	Alt	rs66596684	155876971	CTACACA	C	1	0.234592445	Alt	CEU+FIN+GBR+IBS+TSI	1	0.999999999	-8346
rs2282301	155868625	G	A	1	0.234592445	Alt	rs12037177	155877029	T	C	1	0.234592445	Alt	CEU+FIN+GBR+IBS+TSI	1	0.999999999	-8404
rs2282301	155868625	G	A	1	0.234592445	Alt	rs12144175	155878106	C	T	1	0.234592445	Alt	CEU+FIN+GBR+IBS+TSI	1	0.999999999	-9481
rs2282301	155868625	G	A	1	0.234592445	Alt	rs7545308	155878605	C	T	1	0.234592445	Alt	CEU+FIN+GBR+IBS+TSI	1	0.999999999	-9980
rs2282301	155868625	G	A	1	0.234592445	Alt	rs867548	155880008	G	C	1	0.237574553	Alt	CEU+FIN+GBR+IBS+TSI	0.9836005	0.999999999	-11383
rs2282301	155868625	G	A	1	0.234592445	Alt	rs867549	155880159	T	C	1	0.237574553	Alt	CEU+FIN+GBR+IBS+TSI	0.9836005	0.999999999	-11534
rs2282301	155868625	G	A	1	0.234592445	Alt	rs867550	155880391	T	C	1	0.237574553	Alt	CEU+FIN+GBR+IBS+TSI	0.9836005	0.999999999	-11766
rs2282301	155868625	G	A	1	0.234592445	Alt	rs3835692	155884933	C	CA	1	0.237574553	Alt	CEU+FIN+GBR+IBS+TSI	0.9836005	0.999999999	-16308
rs2282301	155868625	G	A	1	0.234592445	Alt	rs66466805	155888666	A	G	1	0.234592445	Alt	CEU+FIN+GBR+IBS+TSI	1	0.999999999	-20041
rs2282301	155868625	G	A	1	0.234592445	Alt	rs12026057	155889327	C	T	1	0.234592445	Alt	CEU+FIN+GBR+IBS+TSI	1	0.999999999	-20702
rs2282301	155868625	G	A	1	0.234592445	Alt	rs34107786	155891857	A	AT	1	0.24055666	Alt	CEU+FIN+GBR+IBS+TSI	0.924474708	0.977457497	-23232
rs2282301	155868625	G	A	1	0.234592445	Alt	rs11406084	155898742	C	CA	1	0.196819085	Alt	CEU+FIN+GBR+IBS+TSI	0.620453444	0.88092376	-30117
rs2282301	155868625	G	A	1	0.234592445	Alt	rs5777966	155906400	CTTT	C	1	0.242544732	Alt	CEU+FIN+GBR+IBS+TSI	0.957164147	0.999999999	-37775
rs2282301	155868625	G	A	1	0.234592445	Alt	rs915181	155914772	C	T	1	0.236580517	Alt	CEU+FIN+GBR+IBS+TSI	0.989021063	0.999999999	-46147
rs2282301	155868625	G	A	1	0.234592445	Alt	rs2016251	155914988	C	T	1	0.236580517	Alt	CEU+FIN+GBR+IBS+TSI	0.989021063	0.999999999	-46363
rs2282301	155868625	G	A	1	0.234592445	Alt	rs2364403	155927752	G	A	1	0.181908549	Alt	CEU+FIN+GBR+IBS+TSI	0.70378129	0.984926608	-59127
rs2282301	155868625	G	A	1	0.234592445	Alt	rs12091273	155929562	C	T	1	0.181908549	Alt	CEU+FIN+GBR+IBS+TSI	0.70378129	0.984926608	-60937
rs2282301	155868625	G	A	1	0.234592445	Alt	rs12091361	155929673	C	A	1	0.180914513	Alt	CEU+FIN+GBR+IBS+TSI	0.69894915	0.984830163	-61048
rs2282301	155868625	G	A	1	0.234592445	Alt	rs12080846	155929701	G	A	1	0.180914513	Alt	CEU+FIN+GBR+IBS+TSI	0.69894915	0.984830163	-61076
rs2282301	155868625	G	A	1	0.234592445	Alt	rs2297649	155935244	C	A	1	0.236580517	Alt	CEU+FIN+GBR+IBS+TSI	0.967100243	0.988855824	-66619
rs2282301	155868625	G	A	1	0.234592445	Alt	rs11264426	155940948	T	G	1	0.245526839	Ref	CEU+FIN+GBR+IBS+TSI	0.899358681	0.977199903	-72323
rs2282301	155868625	G	A	1	0.234592445	Alt	rs7521292	155941685	A	T	1	0.279324056	Alt	CEU+FIN+GBR+IBS+TSI	0.752105981	0.975243443	-73060
rs2282301	155868625	G	A	1	0.234592445	Alt	rs11585845	155944189	T	G	1	0.243538767	Ref	CEU+FIN+GBR+IBS+TSI	0.909283354	0.977304042	-75564
rs2282301	155868625	G	A	1	0.234592445	Alt	rs7534858	155946399	A	C	1	0.243538767	Ref	CEU+FIN+GBR+IBS+TSI	0.909283354	0.977304042	-77774
rs2282301	155868625	G	A	1	0.234592445	Alt	rs928596	155947875	A	G	1	0.249502982	Ref	CEU+FIN+GBR+IBS+TSI	0.879975269	0.976985188	-79250
rs2282301	155868625	G	A	1	0.234592445	Alt	rs1889533	155947930	C	T	1	0.243538767	Alt	CEU+FIN+GBR+IBS+TSI	0.909286547	0.977305758	-79305
rs2282301	155868625	G	A	1	0.234592445	Alt	rs61813286	155948645	G	C	1	0.252485089	Ref	CEU+FIN+GBR+IBS+TSI	0.865841676	0.976824497	-80020
rs2282301	155868625	G	A	1	0.234592445	Alt	rs1889532	155951502	A	G	1	0.243538767	Alt	CEU+FIN+GBR+IBS+TSI	0.909283354	0.977304042	-82877
rs2282301	155868625	G	A	1	0.234592445	Alt	rs143850421	155956024	T	TAG	1	0.249502982	Ref	CEU+FIN+GBR+IBS+TSI	0.87997062	0.976982607	-87399
rs2282301	155868625	G	A	1	0.234592445	Alt	rs6670493	155956903	C	G	1	0.249502982	Ref	CEU+FIN+GBR+IBS+TSI	0.879975269	0.976985188	-88278
rs2282301	155868625	G	A	1	0.234592445	Alt	rs4661217	155958404	A	G	1	0.248508946	Ref	CEU+FIN+GBR+IBS+TSI	0.88475886	0.977036814	-89779
rs2282301	155868625	G	A	1	0.234592445	Alt	rs10796955	155959303	G	A	1	0.241550696	Alt	CEU+FIN+GBR+IBS+TSI	0.919371639	0.977407754	-90678
rs2282301	155868625	G	A	1	0.234592445	Alt	rs4661218	155960185	A	G	1	0.248508946	Ref	CEU+FIN+GBR+IBS+TSI	0.88475886	0.977036814	-91560
rs2282301	155868625	G	A	1	0.234592445	Alt	rs12118795	155963035	C	T	1	0.239562624	Alt	CEU+FIN+GBR+IBS+TSI	0.76325553	0.885731611	-94410
rs2282301	155868625	G	A	1	0.234592445	Alt	rs78434573	155967281	GAA	G	1	0.245526839	Alt	CEU+FIN+GBR+IBS+TSI	0.736344073	0.88421392	-98656
rs2282301	155868625	G	A	1	0.234592445	Alt	rs6427297	155975493	C	T	1	0.258449304	Alt	CEU+FIN+GBR+IBS+TSI	0.672633835	0.87457282	-106868
rs2282301	155868625	G	A	1	0.234592445	Alt	rs915178	155978725	C	T	1	0.257455268	Alt	CEU+FIN+GBR+IBS+TSI	0.667214181	0.868783525	-110100
rs2282301	155868625	G	A	1	0.234592445	Alt	rs72708238	155985857	G	A	1	0.258449304	Alt	CEU+FIN+GBR+IBS+TSI	0.672633835	0.87457282	-117232
rs2282301	155868625	G	A	1	0.234592445	Alt	rs72708239	155985899	A	G	1	0.258449304	Alt	CEU+FIN+GBR+IBS+TSI	0.672633835	0.87457282	-117274
rs2282301	155868625	G	A	1	0.234592445	Alt	rs1111102	155993456	G	T	1	0.262425447	Ref	CEU+FIN+GBR+IBS+TSI	0.657051628	0.873351599	-124831
rs2282301	155868625	G	A	1	0.234592445	Alt	rs11486142	155997363	G	A	1	0.255467197	Alt	CEU+FIN+GBR+IBS+TSI	0.665717149	0.863296313	-128738
rs2282301	155868625	G	A	1	0.234592445	Alt	rs3820592	156006013	T	C	1	0.253479125	Alt	CEU+FIN+GBR+IBS+TSI	0.636454765	0.839698262	-137388
rs2282335	71865932	G	A	9	0.384691849	Alt	rs2275431	71850853	G	A	9	0.333996024	Alt	CEU+FIN+GBR+IBS+TSI	0.753415017	0.969159053	15079
rs2282335	71865932	G	A	9	0.384691849	Alt	rs2275430	71851208	A	G	9	0.333996024	Alt	CEU+FIN+GBR+IBS+TSI	0.753415017	0.969159053	14724
rs2282335	71865932	G	A	9	0.384691849	Alt	rs9410509	71856733	A	G	9	0.348906561	Alt	CEU+FIN+GBR+IBS+TSI	0.689027301	0.89659325	9199
rs2282335	71865932	G	A	9	0.384691849	Alt	rs1981223	71865385	G	A	9	0.340954274	Alt	CEU+FIN+GBR+IBS+TSI	0.730619093	0.939648383	547
rs2282335	71865932	G	A	9	0.384691849	Alt	rs2282335	71865932	G	A	9	0.384691849	Alt	CEU+FIN+GBR+IBS+TSI	1	1	0
rs2282335	71865932	G	A	9	0.384691849	Alt	rs2282334	71866442	C	T	9	0.330019881	Alt	CEU+FIN+GBR+IBS+TSI	0.779714965	0.994807382	-510
rs2283873	31013296	G	A	22	0.027833002	Alt	rs201321297	30998898	TTGTG	TTGTGTGTGTG	22	0.020874751	Alt	CEU+FIN+GBR+IBS+TSI	0.744670051	0.999999995	14398
rs2283873	31013296	G	A	22	0.027833002	Alt	rs116933452	31008333	C	T	22	0.020874751	Alt	CEU+FIN+GBR+IBS+TSI	0.744670051	0.999999995	4963
rs2283873	31013296	G	A	22	0.027833002	Alt	rs73396379	31009752	T	C	22	0.027833002	Alt	CEU+FIN+GBR+IBS+TSI	1	0.999999996	3544
rs2283873	31013296	G	A	22	0.027833002	Alt	rs11913239	31009839	C	T	22	0.027833002	Alt	CEU+FIN+GBR+IBS+TSI	1	0.999999996	3457
rs2283873	31013296	G	A	22	0.027833002	Alt	rs2267162	31010997	C	T	22	0.022862823	Alt	CEU+FIN+GBR+IBS+TSI	0.8172504	0.999999996	2299
rs2283873	31013296	G	A	22	0.027833002	Alt	rs7290898	31011280	A	C	22	0.022862823	Alt	CEU+FIN+GBR+IBS+TSI	0.8172504	0.999999996	2016
rs2283873	31013296	G	A	22	0.027833002	Alt	rs16988855	31011923	T	C	22	0.022862823	Alt	CEU+FIN+GBR+IBS+TSI	0.8172504	0.999999996	1373
rs2283873	31013296	G	A	22	0.027833002	Alt	rs149468246	31012956	CAG	C	22	0.020874751	Alt	CEU+FIN+GBR+IBS+TSI	0.744670051	0.999999995	340
rs2283873	31013296	G	A	22	0.027833002	Alt	rs2283873	31013296	G	A	22	0.027833002	Alt	CEU+FIN+GBR+IBS+TSI	1	1	0
rs2283873	31013296	G	A	22	0.027833002	Alt	rs2009857	31014377	C	T	22	0.022862823	Alt	CEU+FIN+GBR+IBS+TSI	0.8172504	0.999999996	-1081
rs2283873	31013296	G	A	22	0.027833002	Alt	rs111808252	31014572	G	A	22	0.027833002	Alt	CEU+FIN+GBR+IBS+TSI	1	0.999999996	-1276
rs2283873	31013296	G	A	22	0.027833002	Alt	rs73396395	31014860	G	A	22	0.022862823	Alt	CEU+FIN+GBR+IBS+TSI	0.8172504	0.999999996	-1564
rs2283873	31013296	G	A	22	0.027833002	Alt	rs117958009	31014891	G	A	22	0.020874751	Alt	CEU+FIN+GBR+IBS+TSI	0.744670051	0.999999995	-1595
rs2283873	31013296	G	A	22	0.027833002	Alt	rs7288627	31015562	G	A	22	0.022862823	Alt	CEU+FIN+GBR+IBS+TSI	0.8172504	0.999999996	-2266
rs2283873	31013296	G	A	22	0.027833002	Alt	rs7288385	31015573	C	A	22	0.022862823	Alt	CEU+FIN+GBR+IBS+TSI	0.8172504	0.999999996	-2277
rs2283873	31013296	G	A	22	0.027833002	Alt	rs8139921	31017457	G	A	22	0.022862823	Alt	CEU+FIN+GBR+IBS+TSI	0.8172504	0.999999996	-4161
rs2283873	31013296	G	A	22	0.027833002	Alt	rs2267165	31017678	C	G	22	0.017892644	Alt	CEU+FIN+GBR+IBS+TSI	0.636350491	0.999999994	-4382
rs2283873	31013296	G	A	22	0.027833002	Alt	rs8141515	31018072	T	C	22	0.024850895	Alt	CEU+FIN+GBR+IBS+TSI	0.749084421	0.917359304	-4776
rs2283873	31013296	G	A	22	0.027833002	Alt	rs2267166	31018078	G	A	22	0.022862823	Alt	CEU+FIN+GBR+IBS+TSI	0.8172504	0.999999996	-4782
rs2283873	31013296	G	A	22	0.027833002	Alt	rs73398305	31019633	G	A	22	0.022862823	Alt	CEU+FIN+GBR+IBS+TSI	0.8172504	0.999999996	-6337
rs2283873	31013296	G	A	22	0.027833002	Alt	rs67698685	31019728	TATAC	T	22	0.022862823	Alt	CEU+FIN+GBR+IBS+TSI	0.8172504	0.999999996	-6432
rs2283873	31013296	G	A	22	0.027833002	Alt	rs146674472	31021049	C	G	22	0.020874751	Alt	CEU+FIN+GBR+IBS+TSI	0.744670051	0.999999995	-7753
rs2283873	31013296	G	A	22	0.027833002	Alt	rs117877464	31021412	G	T	22	0.020874751	Alt	CEU+FIN+GBR+IBS+TSI	0.744670051	0.999999995	-8116
rs2283873	31013296	G	A	22	0.027833002	Alt	rs79071604	31021610	C	A	22	0.022862823	Alt	CEU+FIN+GBR+IBS+TSI	0.8172504	0.999999996	-8314
rs2283873	31013296	G	A	22	0.027833002	Alt	rs72558391	31022095	T	G	22	0.020874751	Alt	CEU+FIN+GBR+IBS+TSI	0.744670051	0.999999995	-8799
rs2283873	31013296	G	A	22	0.027833002	Alt	rs2072195	31022733	A	T	22	0.022862823	Alt	CEU+FIN+GBR+IBS+TSI	0.8172504	0.999999996	-9437
rs2283873	31013296	G	A	22	0.027833002	Alt	rs77078220	31024964	C	T	22	0.020874751	Alt	CEU+FIN+GBR+IBS+TSI	0.744670051	0.999999995	-11668
rs2283873	31013296	G	A	22	0.027833002	Alt	rs148440260	31027568	C	T	22	0.020874751	Alt	CEU+FIN+GBR+IBS+TSI	0.744670051	0.999999995	-14272
rs2283873	31013296	G	A	22	0.027833002	Alt	rs202180629	31027843	C	T	22	0.020874751	Alt	CEU+FIN+GBR+IBS+TSI	0.744670051	0.999999995	-14547
rs2283873	31013296	G	A	22	0.027833002	Alt	rs112902831	31030469	A	T	22	0.030815109	Alt	CEU+FIN+GBR+IBS+TSI	0.835080267	0.963015022	-17173
rs2283873	31013296	G	A	22	0.027833002	Alt	rs146574195	31035198	C	G	22	0.017892644	Alt	CEU+FIN+GBR+IBS+TSI	0.636350491	0.999999994	-21902
rs2283873	31013296	G	A	22	0.027833002	Alt	rs142760971	31039011	C	T	22	0.020874751	Alt	CEU+FIN+GBR+IBS+TSI	0.744670051	0.999999995	-25715
rs2283873	31013296	G	A	22	0.027833002	Alt	rs8135450	31039590	C	T	22	0.020874751	Alt	CEU+FIN+GBR+IBS+TSI	0.744670051	0.999999995	-26294
rs2283873	31013296	G	A	22	0.027833002	Alt	rs5997719	31039881	C	T	22	0.020874751	Alt	CEU+FIN+GBR+IBS+TSI	0.744670051	0.999999995	-26585
rs2283873	31013296	G	A	22	0.027833002	Alt	rs112553741	31041404	A	C	22	0.020874751	Alt	CEU+FIN+GBR+IBS+TSI	0.744670051	0.999999995	-28108
rs2283873	31013296	G	A	22	0.027833002	Alt	rs2013928	31043117	G	A	22	0.020874751	Alt	CEU+FIN+GBR+IBS+TSI	0.744670051	0.999999995	-29821
rs2283873	31013296	G	A	22	0.027833002	Alt	rs146345605	31049603	G	GC	22	0.020874751	Alt	CEU+FIN+GBR+IBS+TSI	0.744670051	0.999999995	-36307
rs2283873	31013296	G	A	22	0.027833002	Alt	rs16988936	31050292	T	G	22	0.020874751	Alt	CEU+FIN+GBR+IBS+TSI	0.744670051	0.999999995	-36996
rs2283873	31013296	G	A	22	0.027833002	Alt	rs115736260	31050898	C	T	22	0.020874751	Alt	CEU+FIN+GBR+IBS+TSI	0.744670051	0.999999995	-37602
rs2283873	31013296	G	A	22	0.027833002	Alt	rs115242055	31052274	T	C	22	0.020874751	Alt	CEU+FIN+GBR+IBS+TSI	0.744670051	0.999999995	-38978
rs2283873	31013296	G	A	22	0.027833002	Alt	rs79813181	31052970	A	T	22	0.020874751	Alt	CEU+FIN+GBR+IBS+TSI	0.744670051	0.999999995	-39674
rs2283873	31013296	G	A	22	0.027833002	Alt	rs117549865	31056354	G	A	22	0.020874751	Alt	CEU+FIN+GBR+IBS+TSI	0.744670051	0.999999995	-43058
rs2283873	31013296	G	A	22	0.027833002	Alt	rs144406312	31057922	ACCTCTAGATT	A	22	0.020874751	Alt	CEU+FIN+GBR+IBS+TSI	0.744670051	0.999999995	-44626
rs2284553	34776695	A	G	21	0.380715706	Ref	rs9976971	34768097	A	G	21	0.408548708	Ref	CEU+FIN+GBR+IBS+TSI	0.857832216	0.981766571	8598
rs2284553	34776695	A	G	21	0.380715706	Ref	rs10600672	34769621	TAA	T	21	0.409542744	Ref	CEU+FIN+GBR+IBS+TSI	0.862222405	0.986301455	7074
rs2284553	34776695	A	G	21	0.380715706	Ref	rs17882748	34775721	T	C	21	0.437375746	Ref	CEU+FIN+GBR+IBS+TSI	0.790814242	1	974
rs2284553	34776695	A	G	21	0.380715706	Ref	rs2284553	34776695	A	G	21	0.380715706	Ref	CEU+FIN+GBR+IBS+TSI	1	1	0
rs2284553	34776695	A	G	21	0.380715706	Ref	rs58640388	34777409	GAAA	G	21	0.383697813	Ref	CEU+FIN+GBR+IBS+TSI	0.970705942	0.991485319	-714
rs2284746	17306675	C	G	1	0.5	Ref	rs76074825	17284498	T	C	1	0.47415507	Ref	CEU+FIN+GBR+IBS+TSI	0.699340379	0.880669486	22177
rs2284746	17306675	C	G	1	0.5	Ref	rs2273113	17287414	T	C	1	0.432405567	Alt	CEU+FIN+GBR+IBS+TSI	0.623693771	0.904813619	19261
rs2284746	17306675	C	G	1	0.5	Ref	rs148739055	17290606	TTTTTC	T	1	0.453280318	Alt	CEU+FIN+GBR+IBS+TSI	0.674027975	0.901649787	16069
rs2284746	17306675	C	G	1	0.5	Ref	rs761423	17301672	T	C	1	0.444333996	Alt	CEU+FIN+GBR+IBS+TSI	0.769605103	0.981038637	5003
rs2284746	17306675	C	G	1	0.5	Ref	rs761422	17301780	A	G	1	0.486083499	Alt	CEU+FIN+GBR+IBS+TSI	0.61960911	0.809374913	4895
rs2284746	17306675	C	G	1	0.5	Ref	rs2235932	17303589	C	T	1	0.420477137	Ref	CEU+FIN+GBR+IBS+TSI	0.630801769	0.932417777	3086
rs2284746	17306675	C	G	1	0.5	Ref	rs9435731	17306029	C	A	1	0.496023857	Alt	CEU+FIN+GBR+IBS+TSI	0.976310185	0.995973118	646
rs2284746	17306675	C	G	1	0.5	Ref	rs2284748	17306595	T	C	1	0.497017893	Alt	CEU+FIN+GBR+IBS+TSI	0.972321215	0.991962232	80
rs2284746	17306675	C	G	1	0.5	Ref	rs2284747	17306596	C	T	1	0.497017893	Alt	CEU+FIN+GBR+IBS+TSI	0.972321215	0.991962232	79
rs2284746	17306675	C	G	1	0.5	Ref	rs2284746	17306675	C	G	1	0.5	Ref	CEU+FIN+GBR+IBS+TSI	1	1	0
rs2284746	17306675	C	G	1	0.5	Ref	rs55750792	17306870	G	A	1	0.495029821	Alt	CEU+FIN+GBR+IBS+TSI	0.980314961	1	-195
rs2284746	17306675	C	G	1	0.5	Ref	rs9435733	17308254	T	C	1	0.496023857	Alt	CEU+FIN+GBR+IBS+TSI	0.976310026	0.995973037	-1579
rs2284746	17306675	C	G	1	0.5	Ref	rs35731131	17309343	AT	A	1	0.479125249	Ref	CEU+FIN+GBR+IBS+TSI	0.835269437	0.952917757	-2668
rs2284746	17306675	C	G	1	0.5	Ref	rs3754512	17309718	C	T	1	0.494035785	Ref	CEU+FIN+GBR+IBS+TSI	0.937125108	0.979669266	-3043
rs2284746	17306675	C	G	1	0.5	Ref	rs9435734	17311190	A	G	1	0.492047714	Ref	CEU+FIN+GBR+IBS+TSI	0.929471515	0.979548385	-4515
rs2284746	17306675	C	G	1	0.5	Ref	rs3170740	17312743	C	T	1	0.490059642	Ref	CEU+FIN+GBR+IBS+TSI	0.914103249	0.975287929	-6068
rs2284746	17306675	C	G	1	0.5	Ref	rs2076605	17313157	G	A	1	0.492047714	Ref	CEU+FIN+GBR+IBS+TSI	0.921678051	0.975433065	-6482
rs2284746	17306675	C	G	1	0.5	Ref	rs9435659	17313343	G	A	1	0.491053678	Ref	CEU+FIN+GBR+IBS+TSI	0.917877289	0.975357478	-6668
rs2284746	17306675	C	G	1	0.5	Ref	rs761421	17313654	C	T	1	0.492047714	Ref	CEU+FIN+GBR+IBS+TSI	0.913901052	0.971309059	-6979
rs2284746	17306675	C	G	1	0.5	Ref	rs9435662	17314942	G	A	1	0.492047714	Ref	CEU+FIN+GBR+IBS+TSI	0.921675308	0.975431614	-8267
rs2284746	17306675	C	G	1	0.5	Ref	rs4920605	17315425	G	A	1	0.452286282	Ref	CEU+FIN+GBR+IBS+TSI	0.780494241	0.972198513	-8750
rs2284746	17306675	C	G	1	0.5	Ref	rs7550758	17327429	C	T	1	0.482107356	Alt	CEU+FIN+GBR+IBS+TSI	0.808245088	0.931793184	-20754
rs2284746	17306675	C	G	1	0.5	Ref	rs6657613	17328200	A	T	1	0.482107356	Alt	CEU+FIN+GBR+IBS+TSI	0.808245088	0.931793184	-21525
rs2284746	17306675	C	G	1	0.5	Ref	rs2871776	17328301	T	C	1	0.490059642	Alt	CEU+FIN+GBR+IBS+TSI	0.704094631	0.855954618	-21626
rs2284746	17306675	C	G	1	0.5	Ref	rs2076601	17330453	A	G	1	0.487077535	Alt	CEU+FIN+GBR+IBS+TSI	0.700770033	0.859042344	-23778
rs2284746	17306675	C	G	1	0.5	Ref	rs926702	17336521	G	T	1	0.498011928	Ref	CEU+FIN+GBR+IBS+TSI	0.710519158	0.846281257	-29846
rs2284746	17306675	C	G	1	0.5	Ref	rs735258	17341146	C	T	1	0.47415507	Ref	CEU+FIN+GBR+IBS+TSI	0.627617846	0.83428856	-34471
rs2284746	17306675	C	G	1	0.5	Ref	rs67235606	17342038	GTAAAT	G	1	0.47415507	Ref	CEU+FIN+GBR+IBS+TSI	0.627617846	0.83428856	-35363
rs2284746	17306675	C	G	1	0.5	Ref	rs9435672	17342659	G	T	1	0.473161034	Ref	CEU+FIN+GBR+IBS+TSI	0.631394137	0.838464599	-35984
rs2284746	17306675	C	G	1	0.5	Ref	rs9435741	17343904	A	C	1	0.473161034	Ref	CEU+FIN+GBR+IBS+TSI	0.631394137	0.838464599	-37229
rs2284746	17306675	C	G	1	0.5	Ref	rs2871775	17345905	A	G	1	0.470178926	Ref	CEU+FIN+GBR+IBS+TSI	0.62145055	0.83682823	-39230
rs2284932	208012509	G	A	2	0.369781312	Alt	rs1320929	208000822	G	A	2	0.401590457	Alt	CEU+FIN+GBR+IBS+TSI	0.826156437	0.972068212	11687
rs2284932	208012509	G	A	2	0.369781312	Alt	rs764487	208001268	T	G	2	0.402584493	Alt	CEU+FIN+GBR+IBS+TSI	0.830586244	0.976687887	11241
rs2284932	208012509	G	A	2	0.369781312	Alt	rs2284932	208012509	G	A	2	0.369781312	Alt	CEU+FIN+GBR+IBS+TSI	1	1	0
rs2286503	22856606	C	T	7	0.374751491	Alt	rs57158381	22848987	GT	G	7	0.332007952	Alt	CEU+FIN+GBR+IBS+TSI	0.820956137	0.994985456	7619
rs2286503	22856606	C	T	7	0.374751491	Alt	rs2240728	22852499	C	T	7	0.331013917	Alt	CEU+FIN+GBR+IBS+TSI	0.825540653	1	4107
rs2286503	22856606	C	T	7	0.374751491	Alt	rs2240727	22852512	C	T	7	0.314115308	Alt	CEU+FIN+GBR+IBS+TSI	0.764094876	0.999999999	4094
rs2286503	22856606	C	T	7	0.374751491	Alt	rs1054471	22852643	T	A	7	0.331013917	Alt	CEU+FIN+GBR+IBS+TSI	0.825540653	1	3963
rs2286503	22856606	C	T	7	0.374751491	Alt	rs2240726	22853135	C	T	7	0.331013917	Alt	CEU+FIN+GBR+IBS+TSI	0.825540653	1	3471
rs2286503	22856606	C	T	7	0.374751491	Alt	rs10950922	22854006	C	T	7	0.374751491	Alt	CEU+FIN+GBR+IBS+TSI	1	1	2600
rs2286503	22856606	C	T	7	0.374751491	Alt	rs2286507	22854760	T	C	7	0.374751491	Alt	CEU+FIN+GBR+IBS+TSI	1	1	1846
rs2286503	22856606	C	T	7	0.374751491	Alt	rs2286506	22854815	T	C	7	0.314115308	Alt	CEU+FIN+GBR+IBS+TSI	0.764094876	0.999999999	1791
rs2286503	22856606	C	T	7	0.374751491	Alt	rs2286505	22854840	G	A	7	0.374751491	Alt	CEU+FIN+GBR+IBS+TSI	1	1	1766
rs2286503	22856606	C	T	7	0.374751491	Alt	rs2286504	22854847	G	T	7	0.314115308	Alt	CEU+FIN+GBR+IBS+TSI	0.764094876	0.999999999	1759
rs2286503	22856606	C	T	7	0.374751491	Alt	rs35416658	22855151	CA	C	7	0.374751491	Alt	CEU+FIN+GBR+IBS+TSI	1	1	1455
rs2286503	22856606	C	T	7	0.374751491	Alt	rs12113458	22855628	G	T	7	0.314115308	Alt	CEU+FIN+GBR+IBS+TSI	0.764094876	0.999999999	978
rs2286503	22856606	C	T	7	0.374751491	Alt	rs2286503	22856606	C	T	7	0.374751491	Alt	CEU+FIN+GBR+IBS+TSI	1	1	0
rs2286503	22856606	C	T	7	0.374751491	Alt	rs2286501	22856785	G	C	7	0.374751491	Alt	CEU+FIN+GBR+IBS+TSI	1	1	-179
rs2286503	22856606	C	T	7	0.374751491	Alt	rs2286499	22857477	T	C	7	0.374751491	Alt	CEU+FIN+GBR+IBS+TSI	1	1	-871
rs2286503	22856606	C	T	7	0.374751491	Alt	rs2286498	22857504	T	C	7	0.374751491	Alt	CEU+FIN+GBR+IBS+TSI	1	1	-898
rs2286503	22856606	C	T	7	0.374751491	Alt	rs6461669	22858066	T	G	7	0.314115308	Alt	CEU+FIN+GBR+IBS+TSI	0.764094876	0.999999999	-1460
rs2286503	22856606	C	T	7	0.374751491	Alt	rs6949233	22858191	T	G	7	0.374751491	Alt	CEU+FIN+GBR+IBS+TSI	1	1	-1585
rs2286503	22856606	C	T	7	0.374751491	Alt	rs10259561	22859093	G	A	7	0.374751491	Alt	CEU+FIN+GBR+IBS+TSI	1	1	-2487
rs2286503	22856606	C	T	7	0.374751491	Alt	rs4722188	22860211	C	G	7	0.331013917	Alt	CEU+FIN+GBR+IBS+TSI	0.825540653	1	-3605
rs2286503	22856606	C	T	7	0.374751491	Alt	rs4722189	22860474	G	A	7	0.331013917	Alt	CEU+FIN+GBR+IBS+TSI	0.825540653	1	-3868
rs2286503	22856606	C	T	7	0.374751491	Alt	rs4719715	22861038	A	G	7	0.324055666	Alt	CEU+FIN+GBR+IBS+TSI	0.799867374	1	-4432
rs2286503	22856606	C	T	7	0.374751491	Alt	rs4719716	22861369	G	A	7	0.331013917	Alt	CEU+FIN+GBR+IBS+TSI	0.825540653	1	-4763
rs2286503	22856606	C	T	7	0.374751491	Alt	rs981792	22861639	C	A	7	0.331013917	Alt	CEU+FIN+GBR+IBS+TSI	0.825540653	1	-5033
rs2286503	22856606	C	T	7	0.374751491	Alt	rs2270108	22862131	A	C	7	0.331013917	Alt	CEU+FIN+GBR+IBS+TSI	0.825540653	1	-5525
rs2286503	22856606	C	T	7	0.374751491	Alt	rs2270107	22862183	G	A	7	0.331013917	Alt	CEU+FIN+GBR+IBS+TSI	0.825540653	1	-5577
rs2286503	22856606	C	T	7	0.374751491	Alt	rs2270105	22862467	G	A	7	0.332007952	Alt	CEU+FIN+GBR+IBS+TSI	0.820954309	0.994984348	-5861
rs2286503	22856606	C	T	7	0.374751491	Alt	rs2270103	22862722	C	T	7	0.331013917	Alt	CEU+FIN+GBR+IBS+TSI	0.825540653	1	-6116
rs2286503	22856606	C	T	7	0.374751491	Alt	rs10276099	22862950	G	A	7	0.331013917	Alt	CEU+FIN+GBR+IBS+TSI	0.825540653	1	-6344
rs2286503	22856606	C	T	7	0.374751491	Alt	rs35855106	22864971	CT	C	7	0.375745527	Alt	CEU+FIN+GBR+IBS+TSI	0.995768878	1	-8365
rs2286503	22856606	C	T	7	0.374751491	Alt	rs1304431	22865412	T	C	7	0.314115308	Alt	CEU+FIN+GBR+IBS+TSI	0.764094876	0.999999999	-8806
rs2286503	22856606	C	T	7	0.374751491	Alt	rs1029740	22873586	C	A	7	0.374751491	Alt	CEU+FIN+GBR+IBS+TSI	1	1	-16980
rs2286503	22856606	C	T	7	0.374751491	Alt	rs929464	22874770	T	C	7	0.314115308	Alt	CEU+FIN+GBR+IBS+TSI	0.764094876	0.999999999	-18164
rs2286503	22856606	C	T	7	0.374751491	Alt	rs17724311	22876793	G	C	7	0.384691849	Alt	CEU+FIN+GBR+IBS+TSI	0.958672763	1	-20187
rs2286503	22856606	C	T	7	0.374751491	Alt	rs59538378	22877097	G	A	7	0.315109344	Alt	CEU+FIN+GBR+IBS+TSI	0.759380278	0.994614965	-20491
rs2286503	22856606	C	T	7	0.374751491	Alt	rs1990279	22890742	A	G	7	0.329025845	Alt	CEU+FIN+GBR+IBS+TSI	0.665186688	0.901685356	-34136
rs2286963	211060050	T	G	2	0.313121272	Alt	rs3738934	210874246	T	C	2	0.328031809	Alt	CEU+FIN+GBR+IBS+TSI	0.836692815	0.946564883	185804
rs2286963	211060050	T	G	2	0.313121272	Alt	rs7585265	210885022	C	T	2	0.311133201	Alt	CEU+FIN+GBR+IBS+TSI	0.846159162	0.924137795	175028
rs2286963	211060050	T	G	2	0.313121272	Alt	rs12470144	210913067	A	G	2	0.31610338	Alt	CEU+FIN+GBR+IBS+TSI	0.868924531	0.938629321	146983
rs2286963	211060050	T	G	2	0.313121272	Alt	rs12617077	210951762	T	A	2	0.261431412	Alt	CEU+FIN+GBR+IBS+TSI	0.713761239	0.958758585	108288
rs2286963	211060050	T	G	2	0.313121272	Alt	rs12613036	211007521	T	C	2	0.317097416	Alt	CEU+FIN+GBR+IBS+TSI	0.873527631	0.943276562	52529
rs2286963	211060050	T	G	2	0.313121272	Alt	rs7601356	211056657	T	C	2	0.318091451	Alt	CEU+FIN+GBR+IBS+TSI	0.977252171	1	3393
rs2286963	211060050	T	G	2	0.313121272	Alt	rs2286963	211060050	T	G	2	0.313121272	Alt	CEU+FIN+GBR+IBS+TSI	1	1	0
rs2286963	211060050	T	G	2	0.313121272	Alt	rs263679	211067488	G	C	2	0.428429423	Ref	CEU+FIN+GBR+IBS+TSI	0.608167322	0.999999999	-7438
rs2286963	211060050	T	G	2	0.313121272	Alt	rs263678	211067603	A	G	2	0.428429423	Ref	CEU+FIN+GBR+IBS+TSI	0.608167322	0.999999999	-7553
rs2286963	211060050	T	G	2	0.313121272	Alt	rs3764913	211074909	T	C	2	0.317097416	Alt	CEU+FIN+GBR+IBS+TSI	0.981744689	1	-14859
rs2286963	211060050	T	G	2	0.313121272	Alt	rs201509622	211076859	AT	A	2	0.355864811	Alt	CEU+FIN+GBR+IBS+TSI	0.774329306	0.968725218	-16809
rs2286963	211060050	T	G	2	0.313121272	Alt	rs7558218	211103445	G	T	2	0.311133201	Alt	CEU+FIN+GBR+IBS+TSI	0.972359263	0.99065875	-43395
rs2286963	211060050	T	G	2	0.313121272	Alt	rs7557847	211133150	G	A	2	0.317097416	Alt	CEU+FIN+GBR+IBS+TSI	0.945274284	0.981249936	-73100
rs2286963	211060050	T	G	2	0.313121272	Alt	rs9646846	211175246	C	T	2	0.31610338	Alt	CEU+FIN+GBR+IBS+TSI	0.747528081	0.870596353	-115196
rs2287019	46202172	C	T	19	0.196819085	Alt	rs2238691	46179043	G	A	19	0.21471173	Alt	CEU+FIN+GBR+IBS+TSI	0.884528895	0.993441796	23129
rs2287019	46202172	C	T	19	0.196819085	Alt	rs11672660	46180184	C	T	19	0.213717694	Alt	CEU+FIN+GBR+IBS+TSI	0.889795141	0.993457032	21988
rs2287019	46202172	C	T	19	0.196819085	Alt	rs34783010	46180414	G	T	19	0.213717694	Alt	CEU+FIN+GBR+IBS+TSI	0.889795141	0.993457032	21758
rs2287019	46202172	C	T	19	0.196819085	Alt	rs1800437	46181392	G	C	19	0.213717694	Alt	CEU+FIN+GBR+IBS+TSI	0.889795141	0.993457032	20780
rs2287019	46202172	C	T	19	0.196819085	Alt	rs10423928	46182304	T	A	19	0.213717694	Alt	CEU+FIN+GBR+IBS+TSI	0.889795141	0.993457032	19868
rs2287019	46202172	C	T	19	0.196819085	Alt	rs71338792	46183031	A	AT	19	0.217693837	Alt	CEU+FIN+GBR+IBS+TSI	0.8459777	0.980138016	19141
rs2287019	46202172	C	T	19	0.196819085	Alt	rs61373376	46183586	C	T	19	0.171968191	Alt	CEU+FIN+GBR+IBS+TSI	0.644676487	0.872162238	18586
rs2287019	46202172	C	T	19	0.196819085	Alt	rs11879227	46193351	A	G	19	0.198807157	Alt	CEU+FIN+GBR+IBS+TSI	0.987549505	0.999999999	8821
rs2287019	46202172	C	T	19	0.196819085	Alt	rs74889068	46199363	G	A	19	0.155069583	Alt	CEU+FIN+GBR+IBS+TSI	0.748948306	0.999999999	2809
rs2287019	46202172	C	T	19	0.196819085	Alt	rs2287019	46202172	C	T	19	0.196819085	Alt	CEU+FIN+GBR+IBS+TSI	1	1	0
rs228769	42193185	G	C	17	0.222664016	Ref	rs2631290	42167399	A	G	17	0.2027833	Ref	CEU+FIN+GBR+IBS+TSI	0.658888194	0.861387561	25786
rs228769	42193185	G	C	17	0.222664016	Ref	rs454192	42171206	T	C	17	0.2027833	Ref	CEU+FIN+GBR+IBS+TSI	0.658888194	0.861387561	21979
rs228769	42193185	G	C	17	0.222664016	Ref	rs2523162	42179281	A	G	17	0.205765408	Ref	CEU+FIN+GBR+IBS+TSI	0.644161471	0.843929605	13904
rs228769	42193185	G	C	17	0.222664016	Ref	rs2523160	42186130	C	A	17	0.215705765	Ref	CEU+FIN+GBR+IBS+TSI	0.607607678	0.795501301	7055
rs228769	42193185	G	C	17	0.222664016	Ref	rs228769	42193185	G	C	17	0.222664016	Ref	CEU+FIN+GBR+IBS+TSI	1	1	0
rs228769	42193185	G	C	17	0.222664016	Ref	rs189049	42197213	A	C	17	0.298210736	Ref	CEU+FIN+GBR+IBS+TSI	0.664816365	0.99308974	-4028
rs228769	42193185	G	C	17	0.222664016	Ref	rs433610	42197281	A	G	17	0.272365805	Ref	CEU+FIN+GBR+IBS+TSI	0.755370964	0.993526034	-4096
rs228769	42193185	G	C	17	0.222664016	Ref	rs11079983	42198170	T	C	17	0.271371769	Ref	CEU+FIN+GBR+IBS+TSI	0.759195312	0.993540242	-4985
rs228769	42193185	G	C	17	0.222664016	Ref	rs112114764	42201041	G	T	17	0.298210736	Ref	CEU+FIN+GBR+IBS+TSI	0.655574799	0.986163148	-7856
rs228769	42193185	G	C	17	0.222664016	Ref	rs4793079	42201956	C	A	17	0.299204771	Ref	CEU+FIN+GBR+IBS+TSI	0.652422407	0.986126185	-8771
rs228769	42193185	G	C	17	0.222664016	Ref	rs147462187	42202805	C	CA	17	0.303180915	Ref	CEU+FIN+GBR+IBS+TSI	0.640018344	0.98597633	-9620
rs228769	42193185	G	C	17	0.222664016	Ref	rs4793080	42205593	G	A	17	0.299204771	Ref	CEU+FIN+GBR+IBS+TSI	0.652422407	0.986126185	-12408
rs228769	42193185	G	C	17	0.222664016	Ref	rs4239142	42205876	A	G	17	0.272365805	Ref	CEU+FIN+GBR+IBS+TSI	0.745529912	0.987032936	-12691
rs228769	42193185	G	C	17	0.222664016	Ref	rs113184718	42206543	A	T	17	0.308151093	Ref	CEU+FIN+GBR+IBS+TSI	0.634027936	0.992909787	-13358
rs228769	42193185	G	C	17	0.222664016	Ref	rs186603	42207884	C	T	17	0.299204771	Ref	CEU+FIN+GBR+IBS+TSI	0.652422407	0.986126185	-14699
rs228769	42193185	G	C	17	0.222664016	Ref	rs184478	42209751	C	G	17	0.272365805	Ref	CEU+FIN+GBR+IBS+TSI	0.745529912	0.987032936	-16566
rs228769	42193185	G	C	17	0.222664016	Ref	rs227578	42210189	C	A	17	0.299204771	Ref	CEU+FIN+GBR+IBS+TSI	0.652422407	0.986126185	-17004
rs228769	42193185	G	C	17	0.222664016	Ref	rs227577	42210298	T	C	17	0.272365805	Ref	CEU+FIN+GBR+IBS+TSI	0.745529912	0.987032936	-17113
rs228769	42193185	G	C	17	0.222664016	Ref	rs11404715	42211306	A	AC	17	0.273359841	Ref	CEU+FIN+GBR+IBS+TSI	0.741761371	0.987004499	-18121
rs228769	42193185	G	C	17	0.222664016	Ref	rs75433410	42212396	CATT	C	17	0.273359841	Ref	CEU+FIN+GBR+IBS+TSI	0.741761371	0.987004499	-19211
rs228769	42193185	G	C	17	0.222664016	Ref	rs2905983	42212429	T	G	17	0.299204771	Ref	CEU+FIN+GBR+IBS+TSI	0.652422407	0.986126185	-19244
rs228769	42193185	G	C	17	0.222664016	Ref	rs2526022	42213216	C	T	17	0.272365805	Alt	CEU+FIN+GBR+IBS+TSI	0.745529912	0.987032936	-20031
rs228769	42193185	G	C	17	0.222664016	Ref	rs2526021	42213347	G	A	17	0.272365805	Alt	CEU+FIN+GBR+IBS+TSI	0.745529912	0.987032936	-20162
rs228769	42193185	G	C	17	0.222664016	Ref	rs79755867	42214271	CG	C	17	0.299204771	Alt	CEU+FIN+GBR+IBS+TSI	0.652422407	0.986126185	-21086
rs228769	42193185	G	C	17	0.222664016	Ref	rs2526020	42216588	G	T	17	0.273359841	Alt	CEU+FIN+GBR+IBS+TSI	0.741761371	0.987004499	-23403
rs228769	42193185	G	C	17	0.222664016	Ref	rs8078174	42217724	A	G	17	0.299204771	Alt	CEU+FIN+GBR+IBS+TSI	0.652422407	0.986126185	-24539
rs228769	42193185	G	C	17	0.222664016	Ref	rs11371547	42218634	C	CA	17	0.269383698	Alt	CEU+FIN+GBR+IBS+TSI	0.612987861	0.888272629	-25449
rs228769	42193185	G	C	17	0.222664016	Ref	rs59579943	42219057	GAA	G	17	0.273359841	Alt	CEU+FIN+GBR+IBS+TSI	0.741761371	0.987004499	-25872
rs228769	42193185	G	C	17	0.222664016	Ref	rs2631299	42219773	G	T	17	0.274353877	Alt	CEU+FIN+GBR+IBS+TSI	0.738006462	0.986966838	-26588
rs228769	42193185	G	C	17	0.222664016	Ref	rs2631298	42219832	T	C	17	0.300198807	Alt	CEU+FIN+GBR+IBS+TSI	0.649290771	0.986089023	-26647
rs228769	42193185	G	C	17	0.222664016	Ref	rs2905982	42220910	G	A	17	0.272365805	Alt	CEU+FIN+GBR+IBS+TSI	0.745529912	0.987032936	-27725
rs228769	42193185	G	C	17	0.222664016	Ref	rs227581	42221924	A	G	17	0.299204771	Alt	CEU+FIN+GBR+IBS+TSI	0.652422407	0.986126185	-28739
rs228769	42193185	G	C	17	0.222664016	Ref	rs227580	42223068	T	C	17	0.299204771	Alt	CEU+FIN+GBR+IBS+TSI	0.652422407	0.986126185	-29883
rs228769	42193185	G	C	17	0.222664016	Ref	rs227579	42223134	T	A	17	0.273359841	Alt	CEU+FIN+GBR+IBS+TSI	0.741761371	0.987004499	-29949
rs228769	42193185	G	C	17	0.222664016	Ref	rs34538292	42224804	CT	C	17	0.311133201	Alt	CEU+FIN+GBR+IBS+TSI	0.616190881	0.985694997	-31619
rs228769	42193185	G	C	17	0.222664016	Ref	rs227584	42225547	A	C	17	0.299204771	Alt	CEU+FIN+GBR+IBS+TSI	0.652422407	0.986126185	-32362
rs228769	42193185	G	C	17	0.222664016	Ref	rs11355829	42226622	CT	C	17	0.25944334	Alt	CEU+FIN+GBR+IBS+TSI	0.648630029	0.890676533	-33437
rs228769	42193185	G	C	17	0.222664016	Ref	rs227583	42231698	C	G	17	0.299204771	Alt	CEU+FIN+GBR+IBS+TSI	0.652422407	0.986126185	-38513
rs228769	42193185	G	C	17	0.222664016	Ref	rs2246287	42232442	C	G	17	0.299204771	Alt	CEU+FIN+GBR+IBS+TSI	0.652422407	0.986126185	-39257
rs228769	42193185	G	C	17	0.222664016	Ref	rs3859274	42234039	T	A	17	0.282306163	Alt	CEU+FIN+GBR+IBS+TSI	0.605856315	0.912125838	-40854
rs228769	42193185	G	C	17	0.222664016	Ref	rs2251165	42234748	T	C	17	0.301192843	Alt	CEU+FIN+GBR+IBS+TSI	0.646179684	0.986051661	-41563
rs228769	42193185	G	C	17	0.222664016	Ref	rs2631295	42237884	C	T	17	0.272365805	Alt	CEU+FIN+GBR+IBS+TSI	0.745529912	0.987032936	-44699
rs228769	42193185	G	C	17	0.222664016	Ref	rs2905981	42238625	C	T	17	0.272365805	Alt	CEU+FIN+GBR+IBS+TSI	0.745529912	0.987032936	-45440
rs228769	42193185	G	C	17	0.222664016	Ref	rs730228	42239349	T	C	17	0.302186879	Alt	CEU+FIN+GBR+IBS+TSI	0.643088942	0.986014097	-46164
rs228769	42193185	G	C	17	0.222664016	Ref	rs13726	42239561	C	T	17	0.279324056	Alt	CEU+FIN+GBR+IBS+TSI	0.710046655	0.980182551	-46376
rs228769	42193185	G	C	17	0.222664016	Ref	rs2905980	42240198	T	G	17	0.272365805	Alt	CEU+FIN+GBR+IBS+TSI	0.745529912	0.987032936	-47013
rs228769	42193185	G	C	17	0.222664016	Ref	rs28897216	42240824	A	G	17	0.299204771	Alt	CEU+FIN+GBR+IBS+TSI	0.652422407	0.986126185	-47639
rs228769	42193185	G	C	17	0.222664016	Ref	rs7214001	42241707	G	A	17	0.272365805	Alt	CEU+FIN+GBR+IBS+TSI	0.745529912	0.987032936	-48522
rs228769	42193185	G	C	17	0.222664016	Ref	rs2526019	42242629	A	G	17	0.299204771	Alt	CEU+FIN+GBR+IBS+TSI	0.652422407	0.986126185	-49444
rs228769	42193185	G	C	17	0.222664016	Ref	rs67143613	42242656	G	A	17	0.272365805	Alt	CEU+FIN+GBR+IBS+TSI	0.745529912	0.987032936	-49471
rs228769	42193185	G	C	17	0.222664016	Ref	rs7207464	42245033	C	T	17	0.299204771	Alt	CEU+FIN+GBR+IBS+TSI	0.652422407	0.986126185	-51848
rs228769	42193185	G	C	17	0.222664016	Ref	rs12944572	42245241	T	C	17	0.300198807	Alt	CEU+FIN+GBR+IBS+TSI	0.649290771	0.986089023	-52056
rs228769	42193185	G	C	17	0.222664016	Ref	rs6503488	42246158	T	G	17	0.299204771	Alt	CEU+FIN+GBR+IBS+TSI	0.652422407	0.986126185	-52973
rs228769	42193185	G	C	17	0.222664016	Ref	rs6503489	42246289	G	A	17	0.272365805	Alt	CEU+FIN+GBR+IBS+TSI	0.745529912	0.987032936	-53104
rs228769	42193185	G	C	17	0.222664016	Ref	rs6503490	42246656	A	G	17	0.298210736	Alt	CEU+FIN+GBR+IBS+TSI	0.65556475	0.98615559	-53471
rs228769	42193185	G	C	17	0.222664016	Ref	rs10628218	42249717	A	ATG	17	0.271371769	Alt	CEU+FIN+GBR+IBS+TSI	0.739512397	0.980576392	-56532
rs228769	42193185	G	C	17	0.222664016	Ref	17	42250095	A	ATGATTCTCC	17	0.299204771	Alt	CEU+FIN+GBR+IBS+TSI	0.652422407	0.986126185	-56910
rs228769	42193185	G	C	17	0.222664016	Ref	rs12947939	42250378	G	T	17	0.271371769	Alt	CEU+FIN+GBR+IBS+TSI	0.739512397	0.980576392	-57193
rs228769	42193185	G	C	17	0.222664016	Ref	rs7216294	42251095	T	C	17	0.2972167	Alt	CEU+FIN+GBR+IBS+TSI	0.64951458	0.979263815	-57910
rs228769	42193185	G	C	17	0.222664016	Ref	rs7213436	42252163	G	A	17	0.271371769	Alt	CEU+FIN+GBR+IBS+TSI	0.739512397	0.980576392	-58978
rs228769	42193185	G	C	17	0.222664016	Ref	rs1135215	42253519	T	C	17	0.271371769	Alt	CEU+FIN+GBR+IBS+TSI	0.739512397	0.980576392	-60334
rs228769	42193185	G	C	17	0.222664016	Ref	rs7220138	42254011	C	G	17	0.2972167	Alt	CEU+FIN+GBR+IBS+TSI	0.64951458	0.979263815	-60826
rs228769	42193185	G	C	17	0.222664016	Ref	rs7212573	42254281	A	G	17	0.293240557	Alt	CEU+FIN+GBR+IBS+TSI	0.625490062	0.951844012	-61096
rs228769	42193185	G	C	17	0.222664016	Ref	rs7212854	42254417	A	G	17	0.271371769	Alt	CEU+FIN+GBR+IBS+TSI	0.739512397	0.980576392	-61232
rs228769	42193185	G	C	17	0.222664016	Ref	rs7217858	42254527	T	G	17	0.2972167	Alt	CEU+FIN+GBR+IBS+TSI	0.64951458	0.979263815	-61342
rs228769	42193185	G	C	17	0.222664016	Ref	rs3826412	42255097	T	C	17	0.299204771	Alt	CEU+FIN+GBR+IBS+TSI	0.652422407	0.986126185	-61912
rs228769	42193185	G	C	17	0.222664016	Ref	rs12937692	42256430	G	A	17	0.223658052	Alt	CEU+FIN+GBR+IBS+TSI	0.960130953	0.98267599	-63245
rs228769	42193185	G	C	17	0.222664016	Ref	rs7214540	42256604	A	G	17	0.2972167	Alt	CEU+FIN+GBR+IBS+TSI	0.64951458	0.979263815	-63419
rs228769	42193185	G	C	17	0.222664016	Ref	rs11656104	42258965	A	T	17	0.25944334	Alt	CEU+FIN+GBR+IBS+TSI	0.707185133	0.930010915	-65780
rs228769	42193185	G	C	17	0.222664016	Ref	rs7214273	42261289	C	A	17	0.271371769	Alt	CEU+FIN+GBR+IBS+TSI	0.739512397	0.980576392	-68104
rs228769	42193185	G	C	17	0.222664016	Ref	rs721769	42261588	T	G	17	0.299204771	Alt	CEU+FIN+GBR+IBS+TSI	0.652422407	0.986126185	-68403
rs228769	42193185	G	C	17	0.222664016	Ref	rs66638912	42262010	A	AT	17	0.271371769	Alt	CEU+FIN+GBR+IBS+TSI	0.739512397	0.980576392	-68825
rs228769	42193185	G	C	17	0.222664016	Ref	rs147544296	42262778	CTT	C	17	0.274353877	Alt	CEU+FIN+GBR+IBS+TSI	0.738013396	0.986971475	-69593
rs228769	42193185	G	C	17	0.222664016	Ref	rs11080007	42265442	C	T	17	0.271371769	Alt	CEU+FIN+GBR+IBS+TSI	0.739512397	0.980576392	-72257
rs228769	42193185	G	C	17	0.222664016	Ref	rs2240226	42266218	C	T	17	0.271371769	Alt	CEU+FIN+GBR+IBS+TSI	0.739512397	0.980576392	-73033
rs228769	42193185	G	C	17	0.222664016	Ref	rs9898613	42267290	A	G	17	0.272365805	Alt	CEU+FIN+GBR+IBS+TSI	0.735734205	0.980527056	-74105
rs228769	42193185	G	C	17	0.222664016	Ref	rs7089	42269017	T	C	17	0.300198807	Alt	CEU+FIN+GBR+IBS+TSI	0.649290771	0.986089023	-75832
rs228769	42193185	G	C	17	0.222664016	Ref	rs11656871	42269141	G	C	17	0.300198807	Alt	CEU+FIN+GBR+IBS+TSI	0.649290771	0.986089023	-75956
rs228769	42193185	G	C	17	0.222664016	Ref	rs8079310	42270291	A	G	17	0.301192843	Alt	CEU+FIN+GBR+IBS+TSI	0.646190127	0.986059629	-77106
rs2287838	9959014	G	A	19	0.458250497	Ref	rs34786000	9942123	G	T	19	0.472166998	Ref	CEU+FIN+GBR+IBS+TSI	0.852245613	0.949357356	16891
rs2287838	9959014	G	A	19	0.458250497	Ref	rs12973413	9942222	A	G	19	0.457256461	Ref	CEU+FIN+GBR+IBS+TSI	0.972073242	0.987913935	16792
rs2287838	9959014	G	A	19	0.458250497	Ref	rs10421649	9942262	T	A	19	0.45526839	Ref	CEU+FIN+GBR+IBS+TSI	0.95623471	0.983766442	16752
rs2287838	9959014	G	A	19	0.458250497	Ref	rs11672103	9942810	C	T	19	0.458250497	Ref	CEU+FIN+GBR+IBS+TSI	0.984016659	0.991976138	16204
rs2287838	9959014	G	A	19	0.458250497	Ref	rs8112052	9943788	C	A	19	0.342942346	Ref	CEU+FIN+GBR+IBS+TSI	0.602178176	0.987883882	15226
rs2287838	9959014	G	A	19	0.458250497	Ref	rs2233679	9945354	C	T	19	0.342942346	Ref	CEU+FIN+GBR+IBS+TSI	0.602178176	0.987883882	13660
rs2287838	9959014	G	A	19	0.458250497	Ref	rs8104651	9950127	T	C	19	0.444333996	Alt	CEU+FIN+GBR+IBS+TSI	0.945347091	1	8887
rs2287838	9959014	G	A	19	0.458250497	Ref	rs3786694	9955341	T	C	19	0.457256461	Ref	CEU+FIN+GBR+IBS+TSI	0.996003274	1	3673
rs2287838	9959014	G	A	19	0.458250497	Ref	rs3837946	9955920	T	TTTTG	19	0.482107356	Alt	CEU+FIN+GBR+IBS+TSI	0.757422837	0.980765044	3094
rs2287838	9959014	G	A	19	0.458250497	Ref	19	9956053	TTTTGTTTG	TTTTGTTTGTTTG	19	0.499005964	Ref	CEU+FIN+GBR+IBS+TSI	0.849241566	1	2961
rs2287838	9959014	G	A	19	0.458250497	Ref	rs1862472	9957857	C	A	19	0.343936382	Ref	CEU+FIN+GBR+IBS+TSI	0.619765989	0.999999999	1157
rs2287838	9959014	G	A	19	0.458250497	Ref	rs2287838	9959014	G	A	19	0.458250497	Ref	CEU+FIN+GBR+IBS+TSI	1	1	0
rs2287838	9959014	G	A	19	0.458250497	Ref	rs730554	9961546	G	A	19	0.342942346	Ref	CEU+FIN+GBR+IBS+TSI	0.617039849	0.999999999	-2532
rs2287838	9959014	G	A	19	0.458250497	Ref	rs145520265	9962105	CGTGT	C	19	0.437375746	Alt	CEU+FIN+GBR+IBS+TSI	0.895493112	0.987109232	-3091
rs2287838	9959014	G	A	19	0.458250497	Ref	rs2303100	9968434	C	T	19	0.457256461	Ref	CEU+FIN+GBR+IBS+TSI	0.988010189	0.995979338	-9420
rs2287838	9959014	G	A	19	0.458250497	Ref	rs200376247	9969981	TTTTA	TTTTATTTA	19	0.458250497	Ref	CEU+FIN+GBR+IBS+TSI	0.976049519	0.987952185	-10967
rs2287838	9959014	G	A	19	0.458250497	Ref	rs60888104	9970827	GA	G	19	0.363817097	Alt	CEU+FIN+GBR+IBS+TSI	0.668580598	0.994439899	-11813
rs2287838	9959014	G	A	19	0.458250497	Ref	rs12609594	9972417	T	G	19	0.457256461	Ref	CEU+FIN+GBR+IBS+TSI	0.988010189	0.995979338	-13403
rs2287838	9959014	G	A	19	0.458250497	Ref	rs71188845	9973587	GGCAGCGAGCCGAGGTT	G	19	0.457256461	Ref	CEU+FIN+GBR+IBS+TSI	0.988010125	0.995979305	-14573
rs2287838	9959014	G	A	19	0.458250497	Ref	rs35685928	9975844	CT	C	19	0.456262425	Ref	CEU+FIN+GBR+IBS+TSI	0.881672664	0.942742791	-16830
rs2287838	9959014	G	A	19	0.458250497	Ref	rs11667192	9975970	G	A	19	0.46222664	Ref	CEU+FIN+GBR+IBS+TSI	0.944477164	0.979650948	-16956
rs2287838	9959014	G	A	19	0.458250497	Ref	rs8110445	9977938	T	C	19	0.46222664	Ref	CEU+FIN+GBR+IBS+TSI	0.936598944	0.975556584	-18924
rs2287838	9959014	G	A	19	0.458250497	Ref	rs11085425	9978655	G	A	19	0.461232604	Ref	CEU+FIN+GBR+IBS+TSI	0.932614316	0.971534381	-19641
rs2287838	9959014	G	A	19	0.458250497	Ref	rs34413780	9981945	T	TA	19	0.444333996	Alt	CEU+FIN+GBR+IBS+TSI	0.867031012	0.957682761	-22931
rs2287838	9959014	G	A	19	0.458250497	Ref	rs376667287	9982249	CAA	C	19	0.456262425	Alt	CEU+FIN+GBR+IBS+TSI	0.905098267	0.955184791	-23235
rs2287838	9959014	G	A	19	0.458250497	Ref	rs5004102	9982334	A	C	19	0.45526839	Alt	CEU+FIN+GBR+IBS+TSI	0.909019127	0.959171492	-23320
rs2287838	9959014	G	A	19	0.458250497	Ref	rs142457848	9983470	C	CCATT	19	0.489065606	Ref	CEU+FIN+GBR+IBS+TSI	0.814713498	0.960176862	-24456
rs2287838	9959014	G	A	19	0.458250497	Ref	rs4804117	9984509	T	G	19	0.456262425	Alt	CEU+FIN+GBR+IBS+TSI	0.912914446	0.959300281	-25495
rs2287838	9959014	G	A	19	0.458250497	Ref	rs11669872	9986524	A	G	19	0.466202783	Ref	CEU+FIN+GBR+IBS+TSI	0.92121239	0.975274687	-27510
rs2287838	9959014	G	A	19	0.458250497	Ref	rs12150969	9989059	T	C	19	0.496023857	Alt	CEU+FIN+GBR+IBS+TSI	0.779380944	0.967556616	-30045
rs2287838	9959014	G	A	19	0.458250497	Ref	rs12610468	9989470	C	T	19	0.465208748	Ref	CEU+FIN+GBR+IBS+TSI	0.91720243	0.971207831	-30456
rs2287838	9959014	G	A	19	0.458250497	Ref	rs11085437	9999117	T	A	19	0.467196819	Alt	CEU+FIN+GBR+IBS+TSI	0.697370048	0.969645306	-40103
rs2287838	9959014	G	A	19	0.458250497	Ref	rs12979606	9999998	A	T	19	0.466202783	Alt	CEU+FIN+GBR+IBS+TSI	0.694459583	0.969553989	-40984
rs2287838	9959014	G	A	19	0.458250497	Ref	rs12977419	10000199	T	C	19	0.459244533	Alt	CEU+FIN+GBR+IBS+TSI	0.66701799	0.963596079	-41185
rs2287838	9959014	G	A	19	0.458250497	Ref	rs1862471	10000322	C	G	19	0.458250497	Alt	CEU+FIN+GBR+IBS+TSI	0.671464015	0.968739367	-41308
rs2287838	9959014	G	A	19	0.458250497	Ref	rs1862469	10000690	C	G	19	0.464214712	Ref	CEU+FIN+GBR+IBS+TSI	0.652351634	0.943462425	-41676
rs2287838	9959014	G	A	19	0.458250497	Ref	rs1862469	10000690	C	A	19	0.459244533	Alt	CEU+FIN+GBR+IBS+TSI	0.667042628	0.963613875	-41676
rs2287838	9959014	G	A	19	0.458250497	Ref	rs7245579	10000876	C	G	19	0.458250497	Alt	CEU+FIN+GBR+IBS+TSI	0.671464015	0.968739367	-41862
rs2287838	9959014	G	A	19	0.458250497	Ref	rs12979274	10000925	T	C	19	0.466202783	Ref	CEU+FIN+GBR+IBS+TSI	0.650891113	0.938647831	-41911
rs2287838	9959014	G	A	19	0.458250497	Ref	rs11667692	10001408	T	C	19	0.464214712	Alt	CEU+FIN+GBR+IBS+TSI	0.645119732	0.938218287	-42394
rs2287838	9959014	G	A	19	0.458250497	Ref	rs10409562	10002165	C	G	19	0.461232604	Alt	CEU+FIN+GBR+IBS+TSI	0.665418715	0.958596739	-43151
rs2287838	9959014	G	A	19	0.458250497	Ref	rs7254559	10003119	C	G	19	0.460238569	Alt	CEU+FIN+GBR+IBS+TSI	0.669845577	0.963705982	-44105
rs2287838	9959014	G	A	19	0.458250497	Ref	rs12974239	10004340	C	T	19	0.461232604	Alt	CEU+FIN+GBR+IBS+TSI	0.665446567	0.9586168	-45326
rs2287838	9959014	G	A	19	0.458250497	Ref	rs57907212	10006170	CAAAT	C	19	0.46222664	Alt	CEU+FIN+GBR+IBS+TSI	0.653814469	0.948303183	-47156
rs2287838	9959014	G	A	19	0.458250497	Ref	rs7254989	10006618	G	A	19	0.458250497	Alt	CEU+FIN+GBR+IBS+TSI	0.656960485	0.958219933	-47604
rs2287838	9959014	G	A	19	0.458250497	Ref	rs7256078	10006795	C	T	19	0.458250497	Alt	CEU+FIN+GBR+IBS+TSI	0.656960485	0.958219933	-47781
rs2287838	9959014	G	A	19	0.458250497	Ref	rs113098768	10006903	A	T	19	0.458250497	Alt	CEU+FIN+GBR+IBS+TSI	0.656960485	0.958219933	-47889
rs2287838	9959014	G	A	19	0.458250497	Ref	rs7256625	10007171	C	G	19	0.457256461	Alt	CEU+FIN+GBR+IBS+TSI	0.661394787	0.963375456	-48157
rs2287921	49228272	T	C	19	0.48111332	Alt	rs679574	49206108	C	G	19	0.441351889	Alt	CEU+FIN+GBR+IBS+TSI	0.666748426	0.884596265	22164
rs2287921	49228272	T	C	19	0.48111332	Alt	rs516316	49206145	G	C	19	0.441351889	Alt	CEU+FIN+GBR+IBS+TSI	0.666748426	0.884596265	22127
rs2287921	49228272	T	C	19	0.48111332	Alt	rs516246	49206172	C	T	19	0.441351889	Alt	CEU+FIN+GBR+IBS+TSI	0.666748426	0.884596265	22100
rs2287921	49228272	T	C	19	0.48111332	Alt	rs492602	49206417	A	G	19	0.441351889	Alt	CEU+FIN+GBR+IBS+TSI	0.666748426	0.884596265	21855
rs2287921	49228272	T	C	19	0.48111332	Alt	rs681343	49206462	C	T	19	0.440357853	Alt	CEU+FIN+GBR+IBS+TSI	0.670609592	0.888944493	21810
rs2287921	49228272	T	C	19	0.48111332	Alt	rs601338	49206674	G	A	19	0.441351889	Alt	CEU+FIN+GBR+IBS+TSI	0.673888277	0.889319986	21598
rs2287921	49228272	T	C	19	0.48111332	Alt	rs602662	49206985	G	A	19	0.468190855	Alt	CEU+FIN+GBR+IBS+TSI	0.693167341	0.854422966	21287
rs2287921	49228272	T	C	19	0.48111332	Alt	rs485186	49207206	A	G	19	0.469184891	Alt	CEU+FIN+GBR+IBS+TSI	0.696586924	0.854820084	21066
rs2287921	49228272	T	C	19	0.48111332	Alt	rs485073	49207255	A	G	19	0.469184891	Alt	CEU+FIN+GBR+IBS+TSI	0.696586924	0.854820084	21017
rs2287921	49228272	T	C	19	0.48111332	Alt	rs603985	49207257	T	C	19	0.469184891	Alt	CEU+FIN+GBR+IBS+TSI	0.696586924	0.854820084	21015
rs2287921	49228272	T	C	19	0.48111332	Alt	rs571689	49207554	C	T	19	0.467196819	Alt	CEU+FIN+GBR+IBS+TSI	0.696772876	0.858354154	20718
rs2287921	49228272	T	C	19	0.48111332	Alt	rs570794	49207651	T	C	19	0.467196819	Alt	CEU+FIN+GBR+IBS+TSI	0.696772876	0.858354154	20621
rs2287921	49228272	T	C	19	0.48111332	Alt	rs2251034	49207792	G	A	19	0.467196819	Alt	CEU+FIN+GBR+IBS+TSI	0.696772876	0.858354154	20480
rs2287921	49228272	T	C	19	0.48111332	Alt	rs28362844	49208344	AC	A	19	0.467196819	Alt	CEU+FIN+GBR+IBS+TSI	0.696772876	0.858354154	19928
rs2287921	49228272	T	C	19	0.48111332	Alt	rs507855	49208501	A	G	19	0.468190855	Alt	CEU+FIN+GBR+IBS+TSI	0.693050018	0.854350655	19771
rs2287921	49228272	T	C	19	0.48111332	Alt	rs507766	49208543	T	C	19	0.468190855	Alt	CEU+FIN+GBR+IBS+TSI	0.693050018	0.854350655	19729
rs2287921	49228272	T	C	19	0.48111332	Alt	rs507711	49208564	C	T	19	0.468190855	Alt	CEU+FIN+GBR+IBS+TSI	0.693050018	0.854350655	19708
rs2287921	49228272	T	C	19	0.48111332	Alt	rs506897	49208629	G	C	19	0.467196819	Alt	CEU+FIN+GBR+IBS+TSI	0.696772876	0.858354154	19643
rs2287921	49228272	T	C	19	0.48111332	Alt	rs504963	49208865	G	A	19	0.466202783	Alt	CEU+FIN+GBR+IBS+TSI	0.693252484	0.857894469	19407
rs2287921	49228272	T	C	19	0.48111332	Alt	rs632111	49208978	A	G	19	0.466202783	Alt	CEU+FIN+GBR+IBS+TSI	0.693252484	0.857894469	19294
rs2287921	49228272	T	C	19	0.48111332	Alt	rs503279	49209010	T	C	19	0.467196819	Alt	CEU+FIN+GBR+IBS+TSI	0.696772876	0.858354154	19262
rs2287921	49228272	T	C	19	0.48111332	Alt	rs633372	49209226	G	A	19	0.467196819	Alt	CEU+FIN+GBR+IBS+TSI	0.696772876	0.858354154	19046
rs2287921	49228272	T	C	19	0.48111332	Alt	rs2638280	49209318	G	A	19	0.470178926	Alt	CEU+FIN+GBR+IBS+TSI	0.678689677	0.842085298	18954
rs2287921	49228272	T	C	19	0.48111332	Alt	rs2548458	49209325	C	T	19	0.470178926	Alt	CEU+FIN+GBR+IBS+TSI	0.678689677	0.842085298	18947
rs2287921	49228272	T	C	19	0.48111332	Alt	rs2548459	49209339	T	C	19	0.470178926	Alt	CEU+FIN+GBR+IBS+TSI	0.678689677	0.842085298	18933
rs2287921	49228272	T	C	19	0.48111332	Alt	rs692854	49209464	C	A	19	0.466202783	Alt	CEU+FIN+GBR+IBS+TSI	0.69336885	0.857966467	18808
rs2287921	49228272	T	C	19	0.48111332	Alt	19	49209543	CAA	C	19	0.467196819	Alt	CEU+FIN+GBR+IBS+TSI	0.696772876	0.858354154	18729
rs2287921	49228272	T	C	19	0.48111332	Alt	rs1688264	49209560	T	G	19	0.465208748	Alt	CEU+FIN+GBR+IBS+TSI	0.697050728	0.86196143	18712
rs2287921	49228272	T	C	19	0.48111332	Alt	rs1704773	49209566	A	G	19	0.465208748	Alt	CEU+FIN+GBR+IBS+TSI	0.697050728	0.86196143	18706
rs2287921	49228272	T	C	19	0.48111332	Alt	rs646327	49209851	A	G	19	0.468190855	Alt	CEU+FIN+GBR+IBS+TSI	0.707629091	0.863289992	18421
rs2287921	49228272	T	C	19	0.48111332	Alt	rs676388	49211969	T	C	19	0.470178926	Alt	CEU+FIN+GBR+IBS+TSI	0.736524942	0.877231449	16303
rs2287921	49228272	T	C	19	0.48111332	Alt	rs584768	49213284	G	A	19	0.469184891	Alt	CEU+FIN+GBR+IBS+TSI	0.732979147	0.876865267	14988
rs2287921	49228272	T	C	19	0.48111332	Alt	rs2452170	49213504	G	A	19	0.469184891	Alt	CEU+FIN+GBR+IBS+TSI	0.732979147	0.876865267	14768
rs2287921	49228272	T	C	19	0.48111332	Alt	rs28894750	49213531	A	T	19	0.470178926	Alt	CEU+FIN+GBR+IBS+TSI	0.736524942	0.877231449	14741
rs2287921	49228272	T	C	19	0.48111332	Alt	rs2638282	49213833	G	A	19	0.470178926	Alt	CEU+FIN+GBR+IBS+TSI	0.736524942	0.877231449	14439
rs2287921	49228272	T	C	19	0.48111332	Alt	rs281379	49214274	G	A	19	0.460238569	Alt	CEU+FIN+GBR+IBS+TSI	0.708522359	0.87775564	13998
rs2287921	49228272	T	C	19	0.48111332	Alt	rs4002471	49215095	C	T	19	0.492047714	Alt	CEU+FIN+GBR+IBS+TSI	0.879457258	0.958544079	13177
rs2287921	49228272	T	C	19	0.48111332	Alt	rs35866622	49218060	C	T	19	0.440357853	Alt	CEU+FIN+GBR+IBS+TSI	0.780439946	0.958979909	10212
rs2287921	49228272	T	C	19	0.48111332	Alt	rs33988101	49218111	G	T	19	0.492047714	Alt	CEU+FIN+GBR+IBS+TSI	0.879457258	0.958544079	10161
rs2287921	49228272	T	C	19	0.48111332	Alt	rs12978750	49218430	A	G	19	0.492047714	Alt	CEU+FIN+GBR+IBS+TSI	0.879457258	0.958544079	9842
rs2287921	49228272	T	C	19	0.48111332	Alt	rs12978752	49218437	A	C	19	0.492047714	Alt	CEU+FIN+GBR+IBS+TSI	0.879457258	0.958544079	9835
rs2287921	49228272	T	C	19	0.48111332	Alt	rs12979278	49218602	C	T	19	0.491053678	Alt	CEU+FIN+GBR+IBS+TSI	0.875499672	0.954484892	9670
rs2287921	49228272	T	C	19	0.48111332	Alt	rs660745	49219459	T	C	19	0.491053678	Alt	CEU+FIN+GBR+IBS+TSI	0.890873609	0.962828887	8813
rs2287921	49228272	T	C	19	0.48111332	Alt	rs11672900	49220323	A	G	19	0.490059642	Alt	CEU+FIN+GBR+IBS+TSI	0.902348738	0.967084796	7949
rs2287921	49228272	T	C	19	0.48111332	Alt	rs4302147	49221672	T	A	19	0.394632207	Alt	CEU+FIN+GBR+IBS+TSI	0.651779214	0.96283324	6600
rs2287921	49228272	T	C	19	0.48111332	Alt	rs546308	49223570	G	A	19	0.458250497	Ref	CEU+FIN+GBR+IBS+TSI	0.732424687	0.966366455	4702
rs2287921	49228272	T	C	19	0.48111332	Alt	rs629504	49223633	C	G	19	0.456262425	Ref	CEU+FIN+GBR+IBS+TSI	0.740946085	0.975872758	4639
rs2287921	49228272	T	C	19	0.48111332	Alt	rs3859439	49224389	T	C	19	0.45526839	Ref	CEU+FIN+GBR+IBS+TSI	0.737862265	0.975793141	3883
rs2287921	49228272	T	C	19	0.48111332	Alt	rs519757	49224966	A	C	19	0.456262425	Ref	CEU+FIN+GBR+IBS+TSI	0.740946085	0.975872758	3306
rs2287921	49228272	T	C	19	0.48111332	Alt	rs11882796	49225766	A	T	19	0.483101392	Alt	CEU+FIN+GBR+IBS+TSI	0.976213995	0.991976875	2506
rs2287921	49228272	T	C	19	0.48111332	Alt	rs11666792	49227043	G	A	19	0.480119284	Alt	CEU+FIN+GBR+IBS+TSI	0.996025789	1	1229
rs2287921	49228272	T	C	19	0.48111332	Alt	rs12979891	49227256	C	T	19	0.479125249	Alt	CEU+FIN+GBR+IBS+TSI	0.992066747	1	1016
rs2287921	49228272	T	C	19	0.48111332	Alt	rs11878908	49227443	C	T	19	0.48111332	Alt	CEU+FIN+GBR+IBS+TSI	1	1	829
rs2287921	49228272	T	C	19	0.48111332	Alt	rs2287921	49228272	T	C	19	0.48111332	Alt	CEU+FIN+GBR+IBS+TSI	1	1	0
rs2287921	49228272	T	C	19	0.48111332	Alt	rs479486	49229323	G	A	19	0.49304175	Alt	CEU+FIN+GBR+IBS+TSI	0.953374119	1	-1051
rs2287921	49228272	T	C	19	0.48111332	Alt	rs8112983	49229525	T	C	19	0.48111332	Alt	CEU+FIN+GBR+IBS+TSI	1	1	-1253
rs2287921	49228272	T	C	19	0.48111332	Alt	rs147766034	49232029	G	GCAAA	19	0.430417495	Alt	CEU+FIN+GBR+IBS+TSI	0.693359474	0.994775683	-3757
rs2287921	49228272	T	C	19	0.48111332	Alt	rs2287922	49232226	G	A	19	0.479125249	Alt	CEU+FIN+GBR+IBS+TSI	0.992066747	1	-3954
rs2287921	49228272	T	C	19	0.48111332	Alt	rs281408	49233406	C	A	19	0.442345924	Alt	CEU+FIN+GBR+IBS+TSI	0.641278892	0.933764736	-5134
rs2287921	49228272	T	C	19	0.48111332	Alt	rs412712	49234299	A	T	19	0.44333996	Alt	CEU+FIN+GBR+IBS+TSI	0.644138878	0.933961364	-6027
rs2287921	49228272	T	C	19	0.48111332	Alt	rs439523	49236102	T	C	19	0.48111332	Alt	CEU+FIN+GBR+IBS+TSI	0.890216303	0.943512747	-7830
rs2287921	49228272	T	C	19	0.48111332	Alt	rs34801352	49237062	C	CA	19	0.490059642	Alt	CEU+FIN+GBR+IBS+TSI	0.825846351	0.925181574	-8790
rs2287921	49228272	T	C	19	0.48111332	Alt	rs12979144	49237547	G	A	19	0.44333996	Alt	CEU+FIN+GBR+IBS+TSI	0.637052402	0.928809682	-9275
rs2287921	49228272	T	C	19	0.48111332	Alt	rs12978499	49237552	A	C	19	0.44333996	Alt	CEU+FIN+GBR+IBS+TSI	0.637052402	0.928809682	-9280
rs2287921	49228272	T	C	19	0.48111332	Alt	rs418464	49239026	T	C	19	0.460238569	Alt	CEU+FIN+GBR+IBS+TSI	0.896277593	0.987229486	-10754
rs2287921	49228272	T	C	19	0.48111332	Alt	rs1231281	49239200	G	A	19	0.458250497	Alt	CEU+FIN+GBR+IBS+TSI	0.888987665	0.987149853	-10928
rs2287921	49228272	T	C	19	0.48111332	Alt	rs380743	49241014	G	A	19	0.458250497	Alt	CEU+FIN+GBR+IBS+TSI	0.881263651	0.982852047	-12742
rs2287921	49228272	T	C	19	0.48111332	Alt	rs427248	49241015	C	T	19	0.458250497	Alt	CEU+FIN+GBR+IBS+TSI	0.881263651	0.982852047	-12743
rs2287921	49228272	T	C	19	0.48111332	Alt	rs973579	49241976	A	G	19	0.460238569	Alt	CEU+FIN+GBR+IBS+TSI	0.896277593	0.987229486	-13704
rs2287921	49228272	T	C	19	0.48111332	Alt	rs838147	49246866	A	G	19	0.460238569	Ref	CEU+FIN+GBR+IBS+TSI	0.888538797	0.982958192	-18594
rs2287921	49228272	T	C	19	0.48111332	Alt	rs838146	49248052	C	T	19	0.460238569	Ref	CEU+FIN+GBR+IBS+TSI	0.888538797	0.982958192	-19780
rs2287921	49228272	T	C	19	0.48111332	Alt	rs838145	49248730	G	A	19	0.418489066	Ref	CEU+FIN+GBR+IBS+TSI	0.746144461	0.980473306	-20458
rs2287921	49228272	T	C	19	0.48111332	Alt	rs8106205	49250197	T	C	19	0.464214712	Alt	CEU+FIN+GBR+IBS+TSI	0.621919038	0.879863778	-21925
rs2287921	49228272	T	C	19	0.48111332	Alt	rs838144	49250239	C	T	19	0.460238569	Ref	CEU+FIN+GBR+IBS+TSI	0.888538797	0.982958192	-21967
rs2287921	49228272	T	C	19	0.48111332	Alt	rs11667321	49250538	A	G	19	0.465208748	Alt	CEU+FIN+GBR+IBS+TSI	0.624974006	0.880261605	-22266
rs2287921	49228272	T	C	19	0.48111332	Alt	rs28400014	49250657	C	G	19	0.465208748	Alt	CEU+FIN+GBR+IBS+TSI	0.618019632	0.875350366	-22385
rs2287921	49228272	T	C	19	0.48111332	Alt	rs147449567	49252574	TA	T	19	0.461232604	Ref	CEU+FIN+GBR+IBS+TSI	0.869067468	0.97018561	-24302
rs2287921	49228272	T	C	19	0.48111332	Alt	rs8103840	49254955	C	T	19	0.498011928	Ref	CEU+FIN+GBR+IBS+TSI	0.744913698	0.892768225	-26683
rs2287921	49228272	T	C	19	0.48111332	Alt	rs838133	49259529	A	G	19	0.425447316	Ref	CEU+FIN+GBR+IBS+TSI	0.680052354	0.922785237	-31257
rs2288884	52532271	C	T	19	0.169980119	Alt	rs59175097	52506086	G	GT	19	0.149105368	Alt	CEU+FIN+GBR+IBS+TSI	0.642100458	0.866258602	26185
rs2288884	52532271	C	T	19	0.169980119	Alt	rs1433089	52506985	T	C	19	0.17693837	Alt	CEU+FIN+GBR+IBS+TSI	0.925500721	0.985662868	25286
rs2288884	52532271	C	T	19	0.169980119	Alt	rs146054046	52508241	C	T	19	0.134194831	Alt	CEU+FIN+GBR+IBS+TSI	0.66130745	0.934756983	24030
rs2288884	52532271	C	T	19	0.169980119	Alt	rs143625428	52508513	AAAC	A	19	0.18389662	Alt	CEU+FIN+GBR+IBS+TSI	0.882549828	0.985437501	23758
rs2288884	52532271	C	T	19	0.169980119	Alt	rs12459762	52512280	C	G	19	0.174950298	Alt	CEU+FIN+GBR+IBS+TSI	0.952050303	0.992870067	19991
rs2288884	52532271	C	T	19	0.169980119	Alt	rs11084131	52514446	G	A	19	0.173956262	Alt	CEU+FIN+GBR+IBS+TSI	0.958674375	0.992885697	17825
rs2288884	52532271	C	T	19	0.169980119	Alt	rs11084132	52514580	C	T	19	0.173956262	Alt	CEU+FIN+GBR+IBS+TSI	0.958674375	0.992885697	17691
rs2288884	52532271	C	T	19	0.169980119	Alt	rs35135782	52515034	G	A	19	0.173956262	Alt	CEU+FIN+GBR+IBS+TSI	0.958674375	0.992885697	17237
rs2288884	52532271	C	T	19	0.169980119	Alt	rs138823209	52515219	CAA	C	19	0.219681909	Alt	CEU+FIN+GBR+IBS+TSI	0.715979961	0.992103369	17052
rs2288884	52532271	C	T	19	0.169980119	Alt	rs11671702	52516360	C	T	19	0.21471173	Alt	CEU+FIN+GBR+IBS+TSI	0.737358405	0.992196819	15911
rs2288884	52532271	C	T	19	0.169980119	Alt	rs11665783	52517894	G	A	19	0.21471173	Alt	CEU+FIN+GBR+IBS+TSI	0.737358405	0.992196819	14377
rs2288884	52532271	C	T	19	0.169980119	Alt	rs77913400	52518426	TCAC	T	19	0.21471173	Alt	CEU+FIN+GBR+IBS+TSI	0.737358405	0.992196819	13845
rs2288884	52532271	C	T	19	0.169980119	Alt	rs61574510	52520607	C	T	19	0.21471173	Alt	CEU+FIN+GBR+IBS+TSI	0.737358405	0.992196819	11664
rs2288884	52532271	C	T	19	0.169980119	Alt	rs58715071	52520761	C	T	19	0.173956262	Alt	CEU+FIN+GBR+IBS+TSI	0.958674375	0.992885697	11510
rs2288884	52532271	C	T	19	0.169980119	Alt	rs75722407	52525242	C	T	19	0.173956262	Alt	CEU+FIN+GBR+IBS+TSI	0.958674375	0.992885697	7029
rs2288884	52532271	C	T	19	0.169980119	Alt	rs2288884	52532271	C	T	19	0.169980119	Alt	CEU+FIN+GBR+IBS+TSI	1	1	0
rs2288884	52532271	C	T	19	0.169980119	Alt	rs58329304	52535172	A	G	19	0.210735586	Alt	CEU+FIN+GBR+IBS+TSI	0.766998079	0.999999999	-2901
rs2288884	52532271	C	T	19	0.169980119	Alt	rs12462359	52535421	T	G	19	0.210735586	Alt	CEU+FIN+GBR+IBS+TSI	0.766998079	0.999999999	-3150
rs2288884	52532271	C	T	19	0.169980119	Alt	rs12460118	52535803	C	T	19	0.210735586	Alt	CEU+FIN+GBR+IBS+TSI	0.766998079	0.999999999	-3532
rs2288884	52532271	C	T	19	0.169980119	Alt	rs12460617	52535834	G	A	19	0.210735586	Alt	CEU+FIN+GBR+IBS+TSI	0.766998079	0.999999999	-3563
rs2288884	52532271	C	T	19	0.169980119	Alt	rs58817690	52536692	C	T	19	0.169980119	Alt	CEU+FIN+GBR+IBS+TSI	1	0.999999999	-4421
rs2288884	52532271	C	T	19	0.169980119	Alt	rs17779301	52539243	G	A	19	0.169980119	Alt	CEU+FIN+GBR+IBS+TSI	1	0.999999999	-6972
rs2288884	52532271	C	T	19	0.169980119	Alt	rs28379522	52539487	C	T	19	0.210735586	Alt	CEU+FIN+GBR+IBS+TSI	0.766998079	0.999999999	-7216
rs2288884	52532271	C	T	19	0.169980119	Alt	rs11673286	52540318	C	T	19	0.169980119	Alt	CEU+FIN+GBR+IBS+TSI	1	0.999999999	-8047
rs2288884	52532271	C	T	19	0.169980119	Alt	rs11673450	52540694	G	T	19	0.210735586	Alt	CEU+FIN+GBR+IBS+TSI	0.766998079	0.999999999	-8423
rs2288884	52532271	C	T	19	0.169980119	Alt	rs11673398	52540697	C	T	19	0.210735586	Alt	CEU+FIN+GBR+IBS+TSI	0.766998079	0.999999999	-8426
rs2288884	52532271	C	T	19	0.169980119	Alt	rs74637129	52541507	GT	G	19	0.210735586	Alt	CEU+FIN+GBR+IBS+TSI	0.766998079	0.999999999	-9236
rs2288884	52532271	C	T	19	0.169980119	Alt	rs7258261	52545771	C	T	19	0.210735586	Alt	CEU+FIN+GBR+IBS+TSI	0.766998079	0.999999999	-13500
rs2288884	52532271	C	T	19	0.169980119	Alt	rs80278704	52549183	G	A	19	0.169980119	Alt	CEU+FIN+GBR+IBS+TSI	1	0.999999999	-16912
rs2288884	52532271	C	T	19	0.169980119	Alt	rs11669540	52549739	C	A	19	0.169980119	Alt	CEU+FIN+GBR+IBS+TSI	1	0.999999999	-17468
rs2288884	52532271	C	T	19	0.169980119	Alt	rs78543982	52550867	T	C	19	0.169980119	Alt	CEU+FIN+GBR+IBS+TSI	1	0.999999999	-18596
rs2288884	52532271	C	T	19	0.169980119	Alt	rs17835716	52551042	A	G	19	0.210735586	Alt	CEU+FIN+GBR+IBS+TSI	0.766998079	0.999999999	-18771
rs2288884	52532271	C	T	19	0.169980119	Alt	rs3752119	52551498	C	T	19	0.210735586	Alt	CEU+FIN+GBR+IBS+TSI	0.766998079	0.999999999	-19227
rs2288884	52532271	C	T	19	0.169980119	Alt	rs3752120	52552021	C	T	19	0.169980119	Alt	CEU+FIN+GBR+IBS+TSI	1	0.999999999	-19750
rs2288884	52532271	C	T	19	0.169980119	Alt	rs35411634	52552584	C	CG	19	0.210735586	Alt	CEU+FIN+GBR+IBS+TSI	0.766998079	0.999999999	-20313
rs2288884	52532271	C	T	19	0.169980119	Alt	rs35372990	52552900	CTA	C	19	0.210735586	Alt	CEU+FIN+GBR+IBS+TSI	0.766998079	0.999999999	-20629
rs2288884	52532271	C	T	19	0.169980119	Alt	rs3450	52552999	T	C	19	0.210735586	Alt	CEU+FIN+GBR+IBS+TSI	0.766998079	0.999999999	-20728
rs2288884	52532271	C	T	19	0.169980119	Alt	rs7258471	52554437	A	G	19	0.210735586	Alt	CEU+FIN+GBR+IBS+TSI	0.766998079	0.999999999	-22166
rs2288884	52532271	C	T	19	0.169980119	Alt	rs59104696	52555170	C	T	19	0.210735586	Alt	CEU+FIN+GBR+IBS+TSI	0.766998079	0.999999999	-22899
rs2288884	52532271	C	T	19	0.169980119	Alt	rs144545634	52556489	CA	C	19	0.217693837	Alt	CEU+FIN+GBR+IBS+TSI	0.735936346	0.999999999	-24218
rs2288884	52532271	C	T	19	0.169980119	Alt	rs6509619	52556689	T	A	19	0.210735586	Alt	CEU+FIN+GBR+IBS+TSI	0.766998079	0.999999999	-24418
rs2288884	52532271	C	T	19	0.169980119	Alt	rs146639154	52557541	T	C	19	0.211729622	Alt	CEU+FIN+GBR+IBS+TSI	0.762435692	0.999999999	-25270
rs2288884	52532271	C	T	19	0.169980119	Alt	rs58243732	52559386	A	C	19	0.169980119	Alt	CEU+FIN+GBR+IBS+TSI	1	0.999999999	-27115
rs2288884	52532271	C	T	19	0.169980119	Alt	rs58112450	52559550	T	C	19	0.211729622	Alt	CEU+FIN+GBR+IBS+TSI	0.762435692	0.999999999	-27279
rs2288884	52532271	C	T	19	0.169980119	Alt	rs7253849	52560245	G	T	19	0.213717694	Alt	CEU+FIN+GBR+IBS+TSI	0.75343824	0.999999999	-27974
rs2288884	52532271	C	T	19	0.169980119	Alt	rs9636142	52560377	C	T	19	0.169980119	Alt	CEU+FIN+GBR+IBS+TSI	1	0.999999999	-28106
rs2288884	52532271	C	T	19	0.169980119	Alt	rs9636143	52560706	A	T	19	0.169980119	Alt	CEU+FIN+GBR+IBS+TSI	1	0.999999999	-28435
rs2288884	52532271	C	T	19	0.169980119	Alt	rs78336183	52561483	C	T	19	0.206759443	Alt	CEU+FIN+GBR+IBS+TSI	0.78568632	0.999999999	-29212
rs2288884	52532271	C	T	19	0.169980119	Alt	rs76368799	52561507	A	G	19	0.169980119	Alt	CEU+FIN+GBR+IBS+TSI	1	0.999999999	-29236
rs2288884	52532271	C	T	19	0.169980119	Alt	rs75788509	52565448	C	T	19	0.127236581	Alt	CEU+FIN+GBR+IBS+TSI	0.711878405	0.999999999	-33177
rs2288884	52532271	C	T	19	0.169980119	Alt	rs12460658	52566168	G	A	19	0.170974155	Alt	CEU+FIN+GBR+IBS+TSI	0.992995405	0.999999999	-33897
rs2288884	52532271	C	T	19	0.169980119	Alt	rs145564331	52567492	G	A	19	0.169980119	Alt	CEU+FIN+GBR+IBS+TSI	0.985944779	0.992947521	-35221
rs2288884	52532271	C	T	19	0.169980119	Alt	rs79817140	52571657	C	T	19	0.169980119	Alt	CEU+FIN+GBR+IBS+TSI	1	0.999999999	-39386
rs2288884	52532271	C	T	19	0.169980119	Alt	rs11669385	52571952	G	C	19	0.169980119	Alt	CEU+FIN+GBR+IBS+TSI	1	0.999999999	-39681
rs2288884	52532271	C	T	19	0.169980119	Alt	rs76768215	52572623	C	T	19	0.169980119	Alt	CEU+FIN+GBR+IBS+TSI	1	0.999999999	-40352
rs2288884	52532271	C	T	19	0.169980119	Alt	rs2043298	52573067	C	A	19	0.170974155	Alt	CEU+FIN+GBR+IBS+TSI	0.992995405	0.999999999	-40796
rs2288884	52532271	C	T	19	0.169980119	Alt	rs72483951	52573682	G	C	19	0.169980119	Alt	CEU+FIN+GBR+IBS+TSI	1	0.999999999	-41411
rs2288884	52532271	C	T	19	0.169980119	Alt	rs12611112	52574939	G	A	19	0.169980119	Alt	CEU+FIN+GBR+IBS+TSI	1	0.999999999	-42668
rs2288884	52532271	C	T	19	0.169980119	Alt	rs60500787	52576020	C	T	19	0.171968191	Alt	CEU+FIN+GBR+IBS+TSI	0.986071787	0.999999999	-43749
rs2288884	52532271	C	T	19	0.169980119	Alt	rs78574868	52576247	G	A	19	0.127236581	Alt	CEU+FIN+GBR+IBS+TSI	0.711878405	0.999999999	-43976
rs2288884	52532271	C	T	19	0.169980119	Alt	rs56808319	52577874	A	T	19	0.170974155	Alt	CEU+FIN+GBR+IBS+TSI	0.992995405	0.999999999	-45603
rs2288884	52532271	C	T	19	0.169980119	Alt	rs17835749	52578695	C	G	19	0.169980119	Alt	CEU+FIN+GBR+IBS+TSI	1	0.999999999	-46424
rs2288884	52532271	C	T	19	0.169980119	Alt	rs12609219	52580996	T	C	19	0.169980119	Alt	CEU+FIN+GBR+IBS+TSI	1	0.999999999	-48725
rs2288884	52532271	C	T	19	0.169980119	Alt	rs11671792	52581683	A	T	19	0.169980119	Alt	CEU+FIN+GBR+IBS+TSI	1	0.999999999	-49412
rs2288884	52532271	C	T	19	0.169980119	Alt	rs17779439	52583991	G	T	19	0.189860835	Alt	CEU+FIN+GBR+IBS+TSI	0.873843935	0.999999999	-51720
rs2288884	52532271	C	T	19	0.169980119	Alt	rs60193983	52585912	T	G	19	0.189860835	Alt	CEU+FIN+GBR+IBS+TSI	0.873843935	0.999999999	-53641
rs2288884	52532271	C	T	19	0.169980119	Alt	rs59667666	52586194	A	G	19	0.189860835	Alt	CEU+FIN+GBR+IBS+TSI	0.873843935	0.999999999	-53923
rs2288884	52532271	C	T	19	0.169980119	Alt	rs12460587	52586919	T	G	19	0.189860835	Alt	CEU+FIN+GBR+IBS+TSI	0.873843935	0.999999999	-54648
rs2288884	52532271	C	T	19	0.169980119	Alt	rs11084141	52587907	G	A	19	0.189860835	Alt	CEU+FIN+GBR+IBS+TSI	0.873843935	0.999999999	-55636
rs2288884	52532271	C	T	19	0.169980119	Alt	rs11084142	52587917	A	G	19	0.189860835	Alt	CEU+FIN+GBR+IBS+TSI	0.873843935	0.999999999	-55646
rs2288884	52532271	C	T	19	0.169980119	Alt	rs11668885	52591101	C	T	19	0.191848907	Alt	CEU+FIN+GBR+IBS+TSI	0.862666377	0.999999999	-58830
rs2288884	52532271	C	T	19	0.169980119	Alt	rs76094721	52592883	G	A	19	0.191848907	Alt	CEU+FIN+GBR+IBS+TSI	0.862666377	0.999999999	-60612
rs2288884	52532271	C	T	19	0.169980119	Alt	rs60720536	52593608	G	C	19	0.191848907	Alt	CEU+FIN+GBR+IBS+TSI	0.862666377	0.999999999	-61337
rs2288884	52532271	C	T	19	0.169980119	Alt	rs78369132	52593718	C	T	19	0.191848907	Alt	CEU+FIN+GBR+IBS+TSI	0.862666377	0.999999999	-61447
rs2288884	52532271	C	T	19	0.169980119	Alt	rs199787596	52593927	A	G	19	0.16500994	Alt	CEU+FIN+GBR+IBS+TSI	0.724067642	0.866223549	-61656
rs2288884	52532271	C	T	19	0.169980119	Alt	rs75902569	52593931	A	G	19	0.145129225	Alt	CEU+FIN+GBR+IBS+TSI	0.801082847	0.983029003	-61660
rs2288884	52532271	C	T	19	0.169980119	Alt	rs10164297	52594249	G	A	19	0.191848907	Alt	CEU+FIN+GBR+IBS+TSI	0.862666377	0.999999999	-61978
rs2288884	52532271	C	T	19	0.169980119	Alt	rs10164294	52594381	C	T	19	0.191848907	Alt	CEU+FIN+GBR+IBS+TSI	0.862666377	0.999999999	-62110
rs2288884	52532271	C	T	19	0.169980119	Alt	rs10424368	52600350	G	A	19	0.185884692	Alt	CEU+FIN+GBR+IBS+TSI	0.769678184	0.926357503	-68079
rs2288884	52532271	C	T	19	0.169980119	Alt	rs11666341	52601399	G	A	19	0.185884692	Alt	CEU+FIN+GBR+IBS+TSI	0.769678184	0.926357503	-69128
rs2288884	52532271	C	T	19	0.169980119	Alt	rs10411428	52607765	C	T	19	0.185884692	Alt	CEU+FIN+GBR+IBS+TSI	0.769678184	0.926357503	-75494
rs2288884	52532271	C	T	19	0.169980119	Alt	rs7253721	52613328	A	G	19	0.188866799	Alt	CEU+FIN+GBR+IBS+TSI	0.753945462	0.9258633	-81057
rs2288904	10742170	A	G	19	0.235586481	Ref	rs10420809	10727014	C	T	19	0.27833002	Ref	CEU+FIN+GBR+IBS+TSI	0.741237372	0.963115464	15156
rs2288904	10742170	A	G	19	0.235586481	Ref	rs8106542	10727237	C	T	19	0.232604374	Ref	CEU+FIN+GBR+IBS+TSI	0.950592822	0.983125566	14933
rs2288904	10742170	A	G	19	0.235586481	Ref	rs8107247	10727429	A	T	19	0.23359841	Ref	CEU+FIN+GBR+IBS+TSI	0.945171168	0.977596175	14741
rs2288904	10742170	A	G	19	0.235586481	Ref	rs8107248	10727436	A	G	19	0.23359841	Ref	CEU+FIN+GBR+IBS+TSI	0.945171168	0.977596175	14734
rs2288904	10742170	A	G	19	0.235586481	Ref	rs8107037	10727626	C	T	19	0.279324056	Ref	CEU+FIN+GBR+IBS+TSI	0.737440618	0.963023047	14544
rs2288904	10742170	A	G	19	0.235586481	Ref	rs33959587	10727845	CT	C	19	0.234592445	Ref	CEU+FIN+GBR+IBS+TSI	0.928981011	0.966504282	14325
rs2288904	10742170	A	G	19	0.235586481	Ref	rs8106664	10728030	G	T	19	0.23359841	Ref	CEU+FIN+GBR+IBS+TSI	0.945171168	0.977596175	14140
rs2288904	10742170	A	G	19	0.235586481	Ref	rs2043305	10728320	A	G	19	0.232604374	Ref	CEU+FIN+GBR+IBS+TSI	0.950592822	0.983125566	13850
rs2288904	10742170	A	G	19	0.235586481	Ref	19	10728847	ATTT	A	19	0.23359841	Ref	CEU+FIN+GBR+IBS+TSI	0.945171168	0.977596175	13323
rs2288904	10742170	A	G	19	0.235586481	Ref	rs2885055	10729097	G	A	19	0.23359841	Ref	CEU+FIN+GBR+IBS+TSI	0.945171168	0.977596175	13073
rs2288904	10742170	A	G	19	0.235586481	Ref	rs7250421	10729845	T	C	19	0.232604374	Ref	CEU+FIN+GBR+IBS+TSI	0.950592822	0.983125566	12325
rs2288904	10742170	A	G	19	0.235586481	Ref	rs12979469	10730352	G	A	19	0.268389662	Ref	CEU+FIN+GBR+IBS+TSI	0.790484486	0.97001544	11818
rs2288904	10742170	A	G	19	0.235586481	Ref	rs8112355	10731745	T	C	19	0.232604374	Ref	CEU+FIN+GBR+IBS+TSI	0.950592822	0.983125566	10425
rs2288904	10742170	A	G	19	0.235586481	Ref	rs10417357	10732118	G	T	19	0.271371769	Ref	CEU+FIN+GBR+IBS+TSI	0.758778552	0.957581741	10052
rs2288904	10742170	A	G	19	0.235586481	Ref	rs8113212	10732663	A	G	19	0.268389662	Ref	CEU+FIN+GBR+IBS+TSI	0.790484486	0.97001544	9507
rs2288904	10742170	A	G	19	0.235586481	Ref	rs3760647	10735530	A	G	19	0.268389662	Ref	CEU+FIN+GBR+IBS+TSI	0.800340095	0.976043692	6640
rs2288904	10742170	A	G	19	0.235586481	Ref	rs28860769	10737581	A	G	19	0.235586481	Ref	CEU+FIN+GBR+IBS+TSI	0.988979701	0.994474585	4589
rs2288904	10742170	A	G	19	0.235586481	Ref	rs3087969	10738639	C	T	19	0.235586481	Ref	CEU+FIN+GBR+IBS+TSI	0.988979701	0.994474585	3531
rs2288904	10742170	A	G	19	0.235586481	Ref	rs8109681	10738836	A	G	19	0.235586481	Ref	CEU+FIN+GBR+IBS+TSI	0.988979701	0.994474585	3334
rs2288904	10742170	A	G	19	0.235586481	Ref	rs8109412	10738944	C	T	19	0.235586481	Ref	CEU+FIN+GBR+IBS+TSI	0.988979701	0.994474585	3226
rs2288904	10742170	A	G	19	0.235586481	Ref	rs8108741	10739073	G	A	19	0.235586481	Ref	CEU+FIN+GBR+IBS+TSI	0.988979701	0.994474585	3097
rs2288904	10742170	A	G	19	0.235586481	Ref	rs8110055	10739143	A	C	19	0.234592445	Ref	CEU+FIN+GBR+IBS+TSI	0.994487369	0.999999999	3027
rs2288904	10742170	A	G	19	0.235586481	Ref	rs6146468	10739937	C	CTATTATTATTATTAT	19	0.236580517	Ref	CEU+FIN+GBR+IBS+TSI	0.994503393	0.999999999	2233
rs2288904	10742170	A	G	19	0.235586481	Ref	rs1036230	10740010	G	A	19	0.236580517	Ref	CEU+FIN+GBR+IBS+TSI	0.994503393	0.999999999	2160
rs2288904	10742170	A	G	19	0.235586481	Ref	rs2360742	10740574	T	C	19	0.235586481	Ref	CEU+FIN+GBR+IBS+TSI	0.988979701	0.994474585	1596
rs2288904	10742170	A	G	19	0.235586481	Ref	rs4548995	10740871	G	C	19	0.234592445	Ref	CEU+FIN+GBR+IBS+TSI	0.994487369	0.999999999	1299
rs2288904	10742170	A	G	19	0.235586481	Ref	rs8105546	10741202	G	A	19	0.236580517	Ref	CEU+FIN+GBR+IBS+TSI	0.994503393	0.999999999	968
rs2288904	10742170	A	G	19	0.235586481	Ref	rs56803247	10741335	T	TA	19	0.286282306	Ref	CEU+FIN+GBR+IBS+TSI	0.768340919	0.999999999	835
rs2288904	10742170	A	G	19	0.235586481	Ref	rs10414622	10741416	A	T	19	0.236580517	Ref	CEU+FIN+GBR+IBS+TSI	0.994503393	0.999999999	754
rs2288904	10742170	A	G	19	0.235586481	Ref	rs12710257	10741622	A	G	19	0.220675944	Ref	CEU+FIN+GBR+IBS+TSI	0.918787135	0.999999999	548
rs2288904	10742170	A	G	19	0.235586481	Ref	rs12972963	10741907	A	G	19	0.236580517	Ref	CEU+FIN+GBR+IBS+TSI	0.994503393	0.999999999	263
rs2288904	10742170	A	G	19	0.235586481	Ref	rs2288904	10742170	A	G	19	0.235586481	Ref	CEU+FIN+GBR+IBS+TSI	1	1	0
rs2288904	10742170	A	G	19	0.235586481	Ref	rs1560711	10742287	C	T	19	0.236580517	Ref	CEU+FIN+GBR+IBS+TSI	0.994503393	0.999999999	-117
rs2288904	10742170	A	G	19	0.235586481	Ref	rs1560710	10742443	C	T	19	0.236580517	Ref	CEU+FIN+GBR+IBS+TSI	0.994503393	0.999999999	-273
rs2288904	10742170	A	G	19	0.235586481	Ref	rs1560709	10742463	G	T	19	0.236580517	Ref	CEU+FIN+GBR+IBS+TSI	0.994503393	0.999999999	-293
rs2288904	10742170	A	G	19	0.235586481	Ref	rs9797854	10742996	C	T	19	0.235586481	Ref	CEU+FIN+GBR+IBS+TSI	1	0.999999999	-826
rs2288904	10742170	A	G	19	0.235586481	Ref	rs9797861	10743126	C	T	19	0.236580517	Ref	CEU+FIN+GBR+IBS+TSI	0.994503393	0.999999999	-956
rs2288904	10742170	A	G	19	0.235586481	Ref	rs62129986	10743161	G	A	19	0.236580517	Ref	CEU+FIN+GBR+IBS+TSI	0.994503393	0.999999999	-991
rs2288904	10742170	A	G	19	0.235586481	Ref	rs77119294	10743353	CT	C	19	0.24055666	Ref	CEU+FIN+GBR+IBS+TSI	0.962123001	0.994409579	-1183
rs2288904	10742170	A	G	19	0.235586481	Ref	rs57876545	10770068	ATTTTTTTTT	A	19	0.282306163	Ref	CEU+FIN+GBR+IBS+TSI	0.607087437	0.880248292	-27898
rs2288912	45449199	C	G	19	0.486083499	Alt	rs34810028	45440761	A	T	19	0.492047714	Alt	CEU+FIN+GBR+IBS+TSI	0.937086881	0.979654461	8438
rs2288912	45449199	C	G	19	0.486083499	Alt	rs8106814	45441608	T	C	19	0.489065606	Alt	CEU+FIN+GBR+IBS+TSI	0.925214763	0.967638436	7591
rs2288912	45449199	C	G	19	0.486083499	Alt	rs12976395	45441907	G	C	19	0.492047714	Alt	CEU+FIN+GBR+IBS+TSI	0.944918322	0.983739537	7292
rs2288912	45449199	C	G	19	0.486083499	Alt	rs12977604	45442528	C	G	19	0.492047714	Alt	CEU+FIN+GBR+IBS+TSI	0.937088666	0.979655394	6671
rs2288912	45449199	C	G	19	0.486083499	Alt	rs10413096	45442962	G	A	19	0.491053678	Alt	CEU+FIN+GBR+IBS+TSI	0.940936415	0.979714361	6237
rs2288912	45449199	C	G	19	0.486083499	Alt	rs4803773	45444742	A	G	19	0.492047714	Alt	CEU+FIN+GBR+IBS+TSI	0.95276774	0.987817039	4457
rs2288912	45449199	C	G	19	0.486083499	Alt	rs5157	45447161	T	C	19	0.491053678	Alt	CEU+FIN+GBR+IBS+TSI	0.956633904	0.987852766	2038
rs2288912	45449199	C	G	19	0.486083499	Alt	rs1132899	45448036	T	C	19	0.498011928	Alt	CEU+FIN+GBR+IBS+TSI	0.922100958	0.983452192	1163
rs2288912	45449199	C	G	19	0.486083499	Alt	rs2288912	45449199	C	G	19	0.486083499	Alt	CEU+FIN+GBR+IBS+TSI	1	1	0
rs2288912	45449199	C	G	19	0.486083499	Alt	rs2288911	45449284	T	G	19	0.49304175	Alt	CEU+FIN+GBR+IBS+TSI	0.964648297	0.995935225	-85
rs2288912	45449199	C	G	19	0.486083499	Alt	rs9304644	45450033	C	T	19	0.448310139	Alt	CEU+FIN+GBR+IBS+TSI	0.805781627	0.968447448	-834
rs2288912	45449199	C	G	19	0.486083499	Alt	rs9304646	45450408	T	C	19	0.448310139	Alt	CEU+FIN+GBR+IBS+TSI	0.805781627	0.968447448	-1209
rs2288912	45449199	C	G	19	0.486083499	Alt	rs371570906	45450410	G	GAA	19	0.447316103	Alt	CEU+FIN+GBR+IBS+TSI	0.802375108	0.968342561	-1211
rs2288912	45449199	C	G	19	0.486083499	Alt	rs4803774	45450872	A	G	19	0.449304175	Alt	CEU+FIN+GBR+IBS+TSI	0.801637263	0.964014955	-1673
rs2288912	45449199	C	G	19	0.486083499	Alt	rs4803775	45450928	T	C	19	0.490059642	Alt	CEU+FIN+GBR+IBS+TSI	0.944799887	0.979773154	-1729
rs2288912	45449199	C	G	19	0.486083499	Alt	rs7256684	45451442	A	G	19	0.451292247	Alt	CEU+FIN+GBR+IBS+TSI	0.793414658	0.955214442	-2243
rs2288912	45449199	C	G	19	0.486083499	Alt	rs5120	45451620	T	A	19	0.491053678	Alt	CEU+FIN+GBR+IBS+TSI	0.940936415	0.979714361	-2421
rs2288912	45449199	C	G	19	0.486083499	Alt	rs10622462	45452269	C	CCCT	19	0.450298211	Alt	CEU+FIN+GBR+IBS+TSI	0.790006138	0.955075832	-3070
rs2288912	45449199	C	G	19	0.486083499	Alt	19	45452271	G	T	19	0.450298211	Alt	CEU+FIN+GBR+IBS+TSI	0.790006138	0.955075832	-3072
rs2288912	45449199	C	G	19	0.486083499	Alt	rs4803776	45452335	T	C	19	0.491053678	Alt	CEU+FIN+GBR+IBS+TSI	0.940936415	0.979714361	-3136
rs2288912	45449199	C	G	19	0.486083499	Alt	rs7257468	45453144	C	T	19	0.451292247	Alt	CEU+FIN+GBR+IBS+TSI	0.793414658	0.955214442	-3945
rs2288912	45449199	C	G	19	0.486083499	Alt	rs7258345	45453151	T	G	19	0.451292247	Alt	CEU+FIN+GBR+IBS+TSI	0.793414658	0.955214442	-3952
rs2288912	45449199	C	G	19	0.486083499	Alt	rs7257476	45453165	C	T	19	0.451292247	Alt	CEU+FIN+GBR+IBS+TSI	0.793414658	0.955214442	-3966
rs2288912	45449199	C	G	19	0.486083499	Alt	rs10423208	45453656	G	A	19	0.451292247	Alt	CEU+FIN+GBR+IBS+TSI	0.793414658	0.955214442	-4457
rs2288912	45449199	C	G	19	0.486083499	Alt	rs10402642	45453878	G	A	19	0.451292247	Alt	CEU+FIN+GBR+IBS+TSI	0.793414658	0.955214442	-4679
rs2288912	45449199	C	G	19	0.486083499	Alt	rs7246900	45454236	G	A	19	0.451292247	Alt	CEU+FIN+GBR+IBS+TSI	0.793414658	0.955214442	-5037
rs2288912	45449199	C	G	19	0.486083499	Alt	rs11361742	45454285	TA	T	19	0.495029821	Alt	CEU+FIN+GBR+IBS+TSI	0.902295543	0.967048072	-5086
rs2288912	45449199	C	G	19	0.486083499	Alt	rs11083752	45454363	G	A	19	0.451292247	Alt	CEU+FIN+GBR+IBS+TSI	0.793414658	0.955214442	-5164
rs2288912	45449199	C	G	19	0.486083499	Alt	rs7248162	45454686	T	C	19	0.451292247	Alt	CEU+FIN+GBR+IBS+TSI	0.793414658	0.955214442	-5487
rs2288912	45449199	C	G	19	0.486083499	Alt	rs7247227	45454759	A	G	19	0.451292247	Alt	CEU+FIN+GBR+IBS+TSI	0.793414658	0.955214442	-5560
rs2288912	45449199	C	G	19	0.486083499	Alt	rs7247551	45454766	G	A	19	0.491053678	Alt	CEU+FIN+GBR+IBS+TSI	0.940936415	0.979714361	-5567
rs2288912	45449199	C	G	19	0.486083499	Alt	rs892101	45455458	G	A	19	0.451292247	Alt	CEU+FIN+GBR+IBS+TSI	0.793414658	0.955214442	-6259
rs2288912	45449199	C	G	19	0.486083499	Alt	rs7251501	45455706	C	T	19	0.451292247	Alt	CEU+FIN+GBR+IBS+TSI	0.793414658	0.955214442	-6507
rs2288912	45449199	C	G	19	0.486083499	Alt	rs7251503	45455715	C	G	19	0.451292247	Alt	CEU+FIN+GBR+IBS+TSI	0.793414658	0.955214442	-6516
rs2288912	45449199	C	G	19	0.486083499	Alt	rs12460346	45455901	C	G	19	0.451292247	Alt	CEU+FIN+GBR+IBS+TSI	0.793414658	0.955214442	-6702
rs2288912	45449199	C	G	19	0.486083499	Alt	rs12460347	45455905	C	T	19	0.451292247	Alt	CEU+FIN+GBR+IBS+TSI	0.793414658	0.955214442	-6706
rs2288912	45449199	C	G	19	0.486083499	Alt	rs7254723	45455921	A	G	19	0.450298211	Alt	CEU+FIN+GBR+IBS+TSI	0.790006138	0.955075832	-6722
rs2288912	45449199	C	G	19	0.486083499	Alt	rs12460352	45455966	C	T	19	0.451292247	Alt	CEU+FIN+GBR+IBS+TSI	0.793414658	0.955214442	-6767
rs2288912	45449199	C	G	19	0.486083499	Alt	rs112757114	45455984	TA	T	19	0.451292247	Alt	CEU+FIN+GBR+IBS+TSI	0.793414658	0.955214442	-6785
rs2288912	45449199	C	G	19	0.486083499	Alt	rs35670684	45455985	A	C	19	0.445328032	Alt	CEU+FIN+GBR+IBS+TSI	0.773078706	0.954331164	-6786
rs2288912	45449199	C	G	19	0.486083499	Alt	rs139764322	45455987	T	C	19	0.451292247	Alt	CEU+FIN+GBR+IBS+TSI	0.793414658	0.955214442	-6788
rs2288912	45449199	C	G	19	0.486083499	Alt	rs4803777	45456101	G	A	19	0.451292247	Alt	CEU+FIN+GBR+IBS+TSI	0.793414658	0.955214442	-6902
rs2288912	45449199	C	G	19	0.486083499	Alt	rs4803778	45456246	T	C	19	0.450298211	Alt	CEU+FIN+GBR+IBS+TSI	0.789989858	0.955065991	-7047
rs2288912	45449199	C	G	19	0.486083499	Alt	rs143860975	45456283	CAAA	C	19	0.463220676	Alt	CEU+FIN+GBR+IBS+TSI	0.835371241	0.956869782	-7084
rs2288912	45449199	C	G	19	0.486083499	Alt	rs4803779	45456497	T	C	19	0.451292247	Alt	CEU+FIN+GBR+IBS+TSI	0.793414658	0.955214442	-7298
rs2288912	45449199	C	G	19	0.486083499	Alt	rs4803780	45456628	C	T	19	0.451292247	Alt	CEU+FIN+GBR+IBS+TSI	0.793414658	0.955214442	-7429
rs2288912	45449199	C	G	19	0.486083499	Alt	rs3760625	45456941	G	A	19	0.451292247	Alt	CEU+FIN+GBR+IBS+TSI	0.793414658	0.955214442	-7742
rs2288912	45449199	C	G	19	0.486083499	Alt	rs3760626	45457105	A	G	19	0.451292247	Alt	CEU+FIN+GBR+IBS+TSI	0.793414658	0.955214442	-7906
rs2288912	45449199	C	G	19	0.486083499	Alt	rs3760627	45457180	T	C	19	0.451292247	Alt	CEU+FIN+GBR+IBS+TSI	0.793414658	0.955214442	-7981
rs2288912	45449199	C	G	19	0.486083499	Alt	rs3760628	45457225	G	A	19	0.451292247	Alt	CEU+FIN+GBR+IBS+TSI	0.793414658	0.955214442	-8026
rs2288912	45449199	C	G	19	0.486083499	Alt	rs66867801	45457293	C	T	19	0.454274354	Alt	CEU+FIN+GBR+IBS+TSI	0.781227022	0.942162596	-8094
rs2288912	45449199	C	G	19	0.486083499	Alt	rs7259679	45457306	C	T	19	0.454274354	Alt	CEU+FIN+GBR+IBS+TSI	0.781227022	0.942162596	-8107
rs2288912	45449199	C	G	19	0.486083499	Alt	rs66771331	45457319	G	A	19	0.454274354	Alt	CEU+FIN+GBR+IBS+TSI	0.781227022	0.942162596	-8120
rs2288912	45449199	C	G	19	0.486083499	Alt	rs73047641	45457377	G	A	19	0.453280318	Alt	CEU+FIN+GBR+IBS+TSI	0.785264684	0.946490185	-8178
rs2288912	45449199	C	G	19	0.486083499	Alt	rs7245611	45457567	T	C	19	0.451292247	Alt	CEU+FIN+GBR+IBS+TSI	0.793414658	0.955214442	-8368
rs2288912	45449199	C	G	19	0.486083499	Alt	rs10426750	45457684	G	C	19	0.451292247	Alt	CEU+FIN+GBR+IBS+TSI	0.793414658	0.955214442	-8485
rs2288912	45449199	C	G	19	0.486083499	Alt	rs3760629	45458146	A	C	19	0.451292247	Alt	CEU+FIN+GBR+IBS+TSI	0.793414658	0.955214442	-8947
rs2288912	45449199	C	G	19	0.486083499	Alt	rs4803781	45459671	G	A	19	0.453280318	Alt	CEU+FIN+GBR+IBS+TSI	0.792781783	0.951009625	-10472
rs2288912	45449199	C	G	19	0.486083499	Alt	rs2239375	45459851	T	C	19	0.453280318	Alt	CEU+FIN+GBR+IBS+TSI	0.792781783	0.951009625	-10652
rs2288912	45449199	C	G	19	0.486083499	Alt	rs204905	45460764	G	A	19	0.491053678	Alt	CEU+FIN+GBR+IBS+TSI	0.933113799	0.97563336	-11565
rs2288912	45449199	C	G	19	0.486083499	Alt	rs35566032	45465363	GA	G	19	0.412524851	Alt	CEU+FIN+GBR+IBS+TSI	0.727496776	0.98990698	-16164
rs2288912	45449199	C	G	19	0.486083499	Alt	rs8100120	45466058	T	C	19	0.452286282	Alt	CEU+FIN+GBR+IBS+TSI	0.789356893	0.950858651	-16859
rs2288912	45449199	C	G	19	0.486083499	Alt	rs8100236	45466144	T	C	19	0.452286282	Alt	CEU+FIN+GBR+IBS+TSI	0.789356893	0.950858651	-16945
rs2288912	45449199	C	G	19	0.486083499	Alt	rs111997200	45466325	T	C	19	0.452286282	Alt	CEU+FIN+GBR+IBS+TSI	0.789356893	0.950858651	-17126
rs2288912	45449199	C	G	19	0.486083499	Alt	rs10416261	45468645	C	T	19	0.403578529	Alt	CEU+FIN+GBR+IBS+TSI	0.70059179	0.989587699	-19446
rs2288912	45449199	C	G	19	0.486083499	Alt	rs150562591	45469676	A	AAAAT	19	0.447316103	Alt	CEU+FIN+GBR+IBS+TSI	0.77234413	0.95004838	-20477
rs2288912	45449199	C	G	19	0.486083499	Alt	rs11878597	45470298	T	C	19	0.44333996	Alt	CEU+FIN+GBR+IBS+TSI	0.758992997	0.949411803	-21099
rs2288912	45449199	C	G	19	0.486083499	Alt	rs35193317	45470344	C	T	19	0.499005964	Ref	CEU+FIN+GBR+IBS+TSI	0.895084051	0.970866111	-21145
rs2288912	45449199	C	G	19	0.486083499	Alt	rs34309230	45473657	AT	A	19	0.440357853	Ref	CEU+FIN+GBR+IBS+TSI	0.682876414	0.906009077	-24458
rs2288912	45449199	C	G	19	0.486083499	Alt	rs71352247	45475700	G	T	19	0.488071571	Ref	CEU+FIN+GBR+IBS+TSI	0.89026826	0.947301922	-26501
rs2288912	45449199	C	G	19	0.486083499	Alt	rs204482	45475713	A	G	19	0.418489066	Alt	CEU+FIN+GBR+IBS+TSI	0.694131261	0.955139587	-26514
rs2288912	45449199	C	G	19	0.486083499	Alt	rs75083707	45482238	CT	C	19	0.46222664	Ref	CEU+FIN+GBR+IBS+TSI	0.697318511	0.875985487	-33039
rs2288912	45449199	C	G	19	0.486083499	Alt	rs7257916	45482884	T	C	19	0.485089463	Ref	CEU+FIN+GBR+IBS+TSI	0.901840601	0.951544314	-33685
rs2288912	45449199	C	G	19	0.486083499	Alt	rs11669173	45492559	G	A	19	0.485089463	Ref	CEU+FIN+GBR+IBS+TSI	0.901840601	0.951544314	-43360
rs2288912	45449199	C	G	19	0.486083499	Alt	rs875255	45493635	C	G	19	0.45526839	Ref	CEU+FIN+GBR+IBS+TSI	0.79965391	0.951300513	-44436
rs2288912	45449199	C	G	19	0.486083499	Alt	rs35012703	45503839	C	CT	19	0.47415507	Alt	CEU+FIN+GBR+IBS+TSI	0.732488515	0.926744246	-54640
rs2289681	42989088	C	T	17	0.10139165	Alt	rs111486250	42696903	T	C	17	0.068588469	Alt	CEU+FIN+GBR+IBS+TSI	0.631039531	0.983307618	292185
rs2289681	42989088	C	T	17	0.10139165	Alt	rs149836591	42727666	CGGCCAACATGGTGAAAACAGCAT	C	17	0.069582505	Alt	CEU+FIN+GBR+IBS+TSI	0.641200709	0.983562069	261422
rs2289681	42989088	C	T	17	0.10139165	Alt	rs117985996	42736178	A	G	17	0.069582505	Alt	CEU+FIN+GBR+IBS+TSI	0.641200709	0.983562069	252910
rs2289681	42989088	C	T	17	0.10139165	Alt	rs111663580	42770637	G	A	17	0.068588469	Alt	CEU+FIN+GBR+IBS+TSI	0.631039531	0.983307618	218451
rs2289681	42989088	C	T	17	0.10139165	Alt	rs55693921	42773341	G	A	17	0.068588469	Alt	CEU+FIN+GBR+IBS+TSI	0.631039531	0.983307618	215747
rs2289681	42989088	C	T	17	0.10139165	Alt	rs55641946	42773735	T	C	17	0.068588469	Alt	CEU+FIN+GBR+IBS+TSI	0.631039531	0.983307618	215353
rs2289681	42989088	C	T	17	0.10139165	Alt	rs112203204	42774706	A	C	17	0.068588469	Alt	CEU+FIN+GBR+IBS+TSI	0.631039531	0.983307618	214382
rs2289681	42989088	C	T	17	0.10139165	Alt	rs140099207	42774763	CT	C	17	0.068588469	Alt	CEU+FIN+GBR+IBS+TSI	0.631039531	0.983307618	214325
rs2289681	42989088	C	T	17	0.10139165	Alt	rs112801668	42775829	G	T	17	0.068588469	Alt	CEU+FIN+GBR+IBS+TSI	0.631039531	0.983307618	213259
rs2289681	42989088	C	T	17	0.10139165	Alt	rs113560663	42776676	T	G	17	0.068588469	Alt	CEU+FIN+GBR+IBS+TSI	0.631039531	0.983307618	212412
rs2289681	42989088	C	T	17	0.10139165	Alt	rs111425960	42790559	G	A	17	0.068588469	Alt	CEU+FIN+GBR+IBS+TSI	0.631039531	0.983307618	198529
rs2289681	42989088	C	T	17	0.10139165	Alt	rs78499376	42797518	G	T	17	0.068588469	Alt	CEU+FIN+GBR+IBS+TSI	0.631039531	0.983307618	191570
rs2289681	42989088	C	T	17	0.10139165	Alt	rs76934199	42806166	A	G	17	0.068588469	Alt	CEU+FIN+GBR+IBS+TSI	0.631039531	0.983307618	182922
rs2289681	42989088	C	T	17	0.10139165	Alt	rs17682628	42810791	A	G	17	0.068588469	Alt	CEU+FIN+GBR+IBS+TSI	0.631039531	0.983307618	178297
rs2289681	42989088	C	T	17	0.10139165	Alt	rs17682664	42812722	T	C	17	0.069582505	Alt	CEU+FIN+GBR+IBS+TSI	0.641200709	0.983562069	176366
rs2289681	42989088	C	T	17	0.10139165	Alt	rs17744970	42814955	G	A	17	0.068588469	Alt	CEU+FIN+GBR+IBS+TSI	0.631039531	0.983307618	174133
rs2289681	42989088	C	T	17	0.10139165	Alt	rs17682735	42815144	A	G	17	0.068588469	Alt	CEU+FIN+GBR+IBS+TSI	0.631039531	0.983307618	173944
rs2289681	42989088	C	T	17	0.10139165	Alt	rs11554258	42827155	G	A	17	0.068588469	Alt	CEU+FIN+GBR+IBS+TSI	0.631039531	0.983307618	161933
rs2289681	42989088	C	T	17	0.10139165	Alt	rs116482507	42866643	C	T	17	0.071570577	Alt	CEU+FIN+GBR+IBS+TSI	0.661599508	0.984057889	122445
rs2289681	42989088	C	T	17	0.10139165	Alt	rs112815908	42866778	C	T	17	0.071570577	Alt	CEU+FIN+GBR+IBS+TSI	0.661599508	0.984057889	122310
rs2289681	42989088	C	T	17	0.10139165	Alt	rs16971000	42880807	C	T	17	0.070576541	Alt	CEU+FIN+GBR+IBS+TSI	0.672999895	0.999999998	108281
rs2289681	42989088	C	T	17	0.10139165	Alt	rs112132746	42887650	C	A	17	0.070576541	Alt	CEU+FIN+GBR+IBS+TSI	0.672999895	0.999999998	101438
rs2289681	42989088	C	T	17	0.10139165	Alt	rs111271177	42891865	C	T	17	0.070576541	Alt	CEU+FIN+GBR+IBS+TSI	0.672999895	0.999999998	97223
rs2289681	42989088	C	T	17	0.10139165	Alt	rs113689844	42893439	C	A	17	0.070576541	Alt	CEU+FIN+GBR+IBS+TSI	0.672999895	0.999999998	95649
rs2289681	42989088	C	T	17	0.10139165	Alt	rs111641596	42896713	C	T	17	0.076540755	Alt	CEU+FIN+GBR+IBS+TSI	0.609140294	0.910619675	92375
rs2289681	42989088	C	T	17	0.10139165	Alt	rs75081829	42905541	C	T	17	0.076540755	Alt	CEU+FIN+GBR+IBS+TSI	0.609140294	0.910619675	83547
rs2289681	42989088	C	T	17	0.10139165	Alt	rs78596606	42913516	G	A	17	0.076540755	Alt	CEU+FIN+GBR+IBS+TSI	0.609140294	0.910619675	75572
rs2289681	42989088	C	T	17	0.10139165	Alt	rs75239375	42918974	A	G	17	0.070576541	Alt	CEU+FIN+GBR+IBS+TSI	0.672999895	0.999999998	70114
rs2289681	42989088	C	T	17	0.10139165	Alt	rs2231648	42927650	C	T	17	0.069582505	Alt	CEU+FIN+GBR+IBS+TSI	0.641224221	0.983580102	61438
rs2289681	42989088	C	T	17	0.10139165	Alt	rs56134215	42929659	G	C	17	0.070576541	Alt	CEU+FIN+GBR+IBS+TSI	0.651406233	0.983826365	59429
rs2289681	42989088	C	T	17	0.10139165	Alt	rs55889272	42933626	G	A	17	0.069582505	Alt	CEU+FIN+GBR+IBS+TSI	0.662812133	0.999999998	55462
rs2289681	42989088	C	T	17	0.10139165	Alt	rs75810445	42940778	C	T	17	0.071570577	Alt	CEU+FIN+GBR+IBS+TSI	0.683209472	0.999999998	48310
rs2289681	42989088	C	T	17	0.10139165	Alt	rs12150008	42947071	G	C	17	0.070576541	Alt	CEU+FIN+GBR+IBS+TSI	0.672999895	0.999999998	42017
rs2289681	42989088	C	T	17	0.10139165	Alt	rs16939653	42950453	C	T	17	0.071570577	Alt	CEU+FIN+GBR+IBS+TSI	0.683209472	0.999999998	38635
rs2289681	42989088	C	T	17	0.10139165	Alt	rs114312108	42958375	A	T	17	0.071570577	Alt	CEU+FIN+GBR+IBS+TSI	0.683209472	0.999999998	30713
rs2289681	42989088	C	T	17	0.10139165	Alt	rs111343583	42959337	T	C	17	0.070576541	Alt	CEU+FIN+GBR+IBS+TSI	0.672999895	0.999999998	29751
rs2289681	42989088	C	T	17	0.10139165	Alt	rs12449897	42959579	G	A	17	0.071570577	Alt	CEU+FIN+GBR+IBS+TSI	0.683209472	0.999999998	29509
rs2289681	42989088	C	T	17	0.10139165	Alt	rs55782331	42959923	G	C	17	0.071570577	Alt	CEU+FIN+GBR+IBS+TSI	0.683209472	0.999999998	29165
rs2289681	42989088	C	T	17	0.10139165	Alt	rs79951802	42964241	T	C	17	0.069582505	Alt	CEU+FIN+GBR+IBS+TSI	0.662812133	0.999999998	24847
rs2289681	42989088	C	T	17	0.10139165	Alt	rs112235853	42973790	C	T	17	0.069582505	Alt	CEU+FIN+GBR+IBS+TSI	0.662812133	0.999999998	15298
rs2289681	42989088	C	T	17	0.10139165	Alt	rs2289681	42989088	C	T	17	0.10139165	Alt	CEU+FIN+GBR+IBS+TSI	1	1	0
rs2289681	42989088	C	T	17	0.10139165	Alt	rs75394426	42991741	A	ACC	17	0.151093439	Alt	CEU+FIN+GBR+IBS+TSI	0.618592381	0.987823313	-2653
rs2289681	42989088	C	T	17	0.10139165	Alt	rs55766047	42995499	G	A	17	0.105367793	Alt	CEU+FIN+GBR+IBS+TSI	0.937022189	0.988987369	-6411
rs2289681	42989088	C	T	17	0.10139165	Alt	rs7223466	42996134	G	C	17	0.141153082	Alt	CEU+FIN+GBR+IBS+TSI	0.670272348	0.988091315	-7046
rs2289681	42989088	C	T	17	0.10139165	Alt	rs12150466	42998534	C	T	17	0.072564612	Alt	CEU+FIN+GBR+IBS+TSI	0.650531199	0.96856624	-9446
rs2289681	42989088	C	T	17	0.10139165	Alt	rs61739617	43004436	G	A	17	0.071570577	Alt	CEU+FIN+GBR+IBS+TSI	0.640315792	0.968099882	-15348
rs2289681	42989088	C	T	17	0.10139165	Alt	rs17546822	43008970	T	C	17	0.071570577	Alt	CEU+FIN+GBR+IBS+TSI	0.640315792	0.968099882	-19882
rs2289681	42989088	C	T	17	0.10139165	Alt	rs77529772	43013160	T	C	17	0.071570577	Alt	CEU+FIN+GBR+IBS+TSI	0.640315792	0.968099882	-24072
rs2289681	42989088	C	T	17	0.10139165	Alt	rs55995827	43016670	C	T	17	0.074552684	Alt	CEU+FIN+GBR+IBS+TSI	0.608810989	0.923424347	-27582
rs2289681	42989088	C	T	17	0.10139165	Alt	rs75467187	43017704	T	G	17	0.071570577	Alt	CEU+FIN+GBR+IBS+TSI	0.640315792	0.968099882	-28616
rs2289681	42989088	C	T	17	0.10139165	Alt	rs55718188	43022210	G	T	17	0.071570577	Alt	CEU+FIN+GBR+IBS+TSI	0.640315792	0.968099882	-33122
rs2289681	42989088	C	T	17	0.10139165	Alt	rs113648219	43023046	G	A	17	0.071570577	Alt	CEU+FIN+GBR+IBS+TSI	0.640315792	0.968099882	-33958
rs2289681	42989088	C	T	17	0.10139165	Alt	rs75963222	43023573	A	T	17	0.071570577	Alt	CEU+FIN+GBR+IBS+TSI	0.640315792	0.968099882	-34485
rs2289681	42989088	C	T	17	0.10139165	Alt	rs117048366	43023635	T	A	17	0.072564612	Alt	CEU+FIN+GBR+IBS+TSI	0.629527841	0.952802161	-34547
rs2289681	42989088	C	T	17	0.10139165	Alt	rs111268757	43027557	C	T	17	0.071570577	Alt	CEU+FIN+GBR+IBS+TSI	0.640315792	0.968099882	-38469
rs2289681	42989088	C	T	17	0.10139165	Alt	rs12150327	43034279	G	A	17	0.071570577	Alt	CEU+FIN+GBR+IBS+TSI	0.640315792	0.968099882	-45191
rs2289681	42989088	C	T	17	0.10139165	Alt	rs76046625	43034669	T	C	17	0.071570577	Alt	CEU+FIN+GBR+IBS+TSI	0.640315792	0.968099882	-45581
rs2289681	42989088	C	T	17	0.10139165	Alt	rs55725137	43036588	T	C	17	0.071570577	Alt	CEU+FIN+GBR+IBS+TSI	0.640315792	0.968099882	-47500
rs2289681	42989088	C	T	17	0.10139165	Alt	rs3024296	43038947	G	A	17	0.072564612	Alt	CEU+FIN+GBR+IBS+TSI	0.629527841	0.952802161	-49859
rs2289681	42989088	C	T	17	0.10139165	Alt	rs3024289	43040227	CT	C	17	0.071570577	Alt	CEU+FIN+GBR+IBS+TSI	0.640315792	0.968099882	-51139
rs2289681	42989088	C	T	17	0.10139165	Alt	rs3024284	43040572	C	T	17	0.071570577	Alt	CEU+FIN+GBR+IBS+TSI	0.640315792	0.968099882	-51484
rs2289681	42989088	C	T	17	0.10139165	Alt	rs3024302	43040999	A	G	17	0.071570577	Alt	CEU+FIN+GBR+IBS+TSI	0.640315792	0.968099882	-51911
rs2289681	42989088	C	T	17	0.10139165	Alt	rs75726889	43048231	G	A	17	0.070576541	Alt	CEU+FIN+GBR+IBS+TSI	0.630122729	0.96762053	-59143
rs2289681	42989088	C	T	17	0.10139165	Alt	rs200030733	43051114	C	CAAT	17	0.070576541	Alt	CEU+FIN+GBR+IBS+TSI	0.630099499	0.967602694	-62026
rs2289681	42989088	C	T	17	0.10139165	Alt	rs73986433	43051562	C	T	17	0.071570577	Alt	CEU+FIN+GBR+IBS+TSI	0.619328284	0.952102088	-62474
rs2289681	42989088	C	T	17	0.10139165	Alt	rs9909796	43052543	C	T	17	0.071570577	Alt	CEU+FIN+GBR+IBS+TSI	0.619328284	0.952102088	-63455
rs2290203	91512067	G	A	15	0.21471173	Alt	rs2290203	91512067	G	A	15	0.21471173	Alt	CEU+FIN+GBR+IBS+TSI	1	1	0
rs2290203	91512067	G	A	15	0.21471173	Alt	rs8036430	91519660	A	C	15	0.265407555	Alt	CEU+FIN+GBR+IBS+TSI	0.746718808	0.993341607	-7593
rs2290203	91512067	G	A	15	0.21471173	Alt	rs12595052	91520308	C	T	15	0.267395626	Alt	CEU+FIN+GBR+IBS+TSI	0.73912182	0.993315192	-8241
rs2290203	91512067	G	A	15	0.21471173	Alt	rs8032722	91522070	T	C	15	0.264413519	Alt	CEU+FIN+GBR+IBS+TSI	0.750565523	0.993358321	-10003
rs2290203	91512067	G	A	15	0.21471173	Alt	rs6496742	91523036	C	T	15	0.264413519	Alt	CEU+FIN+GBR+IBS+TSI	0.750565523	0.993358321	-10969
rs2290203	91512067	G	A	15	0.21471173	Alt	rs2301826	91525197	C	T	15	0.21471173	Alt	CEU+FIN+GBR+IBS+TSI	0.918603773	0.958438194	-13130
rs2290203	91512067	G	A	15	0.21471173	Alt	rs71154157	91528794	CT	C	15	0.267395626	Alt	CEU+FIN+GBR+IBS+TSI	0.739111003	0.993307924	-16727
rs2290203	91512067	G	A	15	0.21471173	Alt	rs149790373	91529924	TTTTATTTA	T	15	0.263419483	Alt	CEU+FIN+GBR+IBS+TSI	0.744389006	0.986734876	-17857
rs2290203	91512067	G	A	15	0.21471173	Alt	rs11853073	91530158	T	C	15	0.264413519	Alt	CEU+FIN+GBR+IBS+TSI	0.750565523	0.993358321	-18091
rs2290203	91512067	G	A	15	0.21471173	Alt	rs8028856	91530820	A	G	15	0.262425447	Alt	CEU+FIN+GBR+IBS+TSI	0.748260653	0.986763633	-18753
rs2290203	91512067	G	A	15	0.21471173	Alt	rs200166312	91533621	ATT	A	15	0.212723658	Alt	CEU+FIN+GBR+IBS+TSI	0.976477528	0.994031531	-21554
rs2290203	91512067	G	A	15	0.21471173	Alt	rs12899811	91544076	A	G	15	0.306163022	Alt	CEU+FIN+GBR+IBS+TSI	0.610530863	0.992631673	-32009
rs2290416	144657600	G	A	8	0.087475149	Alt	rs58774517	144656764	C	T	8	0.068588469	Alt	CEU+FIN+GBR+IBS+TSI	0.743496704	0.983795359	836
rs2290416	144657600	G	A	8	0.087475149	Alt	rs77951814	144657152	C	G	8	0.068588469	Alt	CEU+FIN+GBR+IBS+TSI	0.743496704	0.983795359	448
rs2290416	144657600	G	A	8	0.087475149	Alt	rs2290416	144657600	G	A	8	0.087475149	Alt	CEU+FIN+GBR+IBS+TSI	1	1	0
rs2290416	144657600	G	A	8	0.087475149	Alt	rs61544471	144660545	A	G	8	0.069582505	Alt	CEU+FIN+GBR+IBS+TSI	0.731105194	0.96805233	-2945
rs2290416	144657600	G	A	8	0.087475149	Alt	rs3793372	144664233	A	C	8	0.068588469	Alt	CEU+FIN+GBR+IBS+TSI	0.743496704	0.983795359	-6633
rs2290416	144657600	G	A	8	0.087475149	Alt	rs3793371	144664299	G	A	8	0.068588469	Alt	CEU+FIN+GBR+IBS+TSI	0.743496704	0.983795359	-6699
rs2290416	144657600	G	A	8	0.087475149	Alt	rs3793369	144664335	G	A	8	0.068588469	Alt	CEU+FIN+GBR+IBS+TSI	0.743496704	0.983795359	-6735
rs2290416	144657600	G	A	8	0.087475149	Alt	rs3829012	144664656	C	T	8	0.069582505	Alt	CEU+FIN+GBR+IBS+TSI	0.731105194	0.96805233	-7056
rs2290416	144657600	G	A	8	0.087475149	Alt	rs34178175	144664687	G	A	8	0.068588469	Alt	CEU+FIN+GBR+IBS+TSI	0.743496704	0.983795359	-7087
rs2290416	144657600	G	A	8	0.087475149	Alt	rs77370907	144664975	G	C	8	0.068588469	Alt	CEU+FIN+GBR+IBS+TSI	0.743496704	0.983795359	-7375
rs2290416	144657600	G	A	8	0.087475149	Alt	rs76225457	144666052	G	T	8	0.068588469	Alt	CEU+FIN+GBR+IBS+TSI	0.743496704	0.983795359	-8452
rs2290416	144657600	G	A	8	0.087475149	Alt	rs62523607	144667432	G	A	8	0.067594433	Alt	CEU+FIN+GBR+IBS+TSI	0.731561566	0.983540842	-9832
rs2290416	144657600	G	A	8	0.087475149	Alt	rs58274382	144668719	A	G	8	0.067594433	Alt	CEU+FIN+GBR+IBS+TSI	0.731561566	0.983540842	-11119
rs2290416	144657600	G	A	8	0.087475149	Alt	rs58477175	144668756	C	T	8	0.067594433	Alt	CEU+FIN+GBR+IBS+TSI	0.731561566	0.983540842	-11156
rs2290416	144657600	G	A	8	0.087475149	Alt	rs61652493	144669164	G	A	8	0.067594433	Alt	CEU+FIN+GBR+IBS+TSI	0.731561566	0.983540842	-11564
rs2290416	144657600	G	A	8	0.087475149	Alt	rs4874160	144671244	C	G	8	0.067594433	Alt	CEU+FIN+GBR+IBS+TSI	0.731561566	0.983540842	-13644
rs2290416	144657600	G	A	8	0.087475149	Alt	rs3812447	144671956	G	A	8	0.068588469	Alt	CEU+FIN+GBR+IBS+TSI	0.719155639	0.967557292	-14356
rs2290416	144657600	G	A	8	0.087475149	Alt	rs60401352	144673097	G	A	8	0.067594433	Alt	CEU+FIN+GBR+IBS+TSI	0.731561566	0.983540842	-15497
rs2290416	144657600	G	A	8	0.087475149	Alt	rs76108894	144673533	G	A	8	0.067594433	Alt	CEU+FIN+GBR+IBS+TSI	0.731561566	0.983540842	-15933
rs2290416	144657600	G	A	8	0.087475149	Alt	rs62522165	144675379	C	T	8	0.067594433	Alt	CEU+FIN+GBR+IBS+TSI	0.731561566	0.983540842	-17779
rs2290416	144657600	G	A	8	0.087475149	Alt	rs59742520	144676234	G	C	8	0.066600398	Alt	CEU+FIN+GBR+IBS+TSI	0.719651997	0.983278759	-18634
rs2290416	144657600	G	A	8	0.087475149	Alt	8	144677403	C	CTAATT	8	0.066600398	Alt	CEU+FIN+GBR+IBS+TSI	0.719651997	0.983278759	-19803
rs2290416	144657600	G	A	8	0.087475149	Alt	rs62522167	144678034	G	A	8	0.067594433	Alt	CEU+FIN+GBR+IBS+TSI	0.731561566	0.983540842	-20434
rs2290416	144657600	G	A	8	0.087475149	Alt	rs62522168	144679776	G	A	8	0.067594433	Alt	CEU+FIN+GBR+IBS+TSI	0.731561566	0.983540842	-22176
rs2290416	144657600	G	A	8	0.087475149	Alt	rs58573550	144681714	G	A	8	0.067594433	Alt	CEU+FIN+GBR+IBS+TSI	0.731561566	0.983540842	-24114
rs2290416	144657600	G	A	8	0.087475149	Alt	rs4874169	144689686	A	G	8	0.068588469	Ref	CEU+FIN+GBR+IBS+TSI	0.695170925	0.951285869	-32086
rs2290416	144657600	G	A	8	0.087475149	Alt	rs2278898	144691512	G	C	8	0.066600398	Alt	CEU+FIN+GBR+IBS+TSI	0.719651997	0.983278759	-33912
rs2290416	144657600	G	A	8	0.087475149	Alt	rs3812444	144693261	G	A	8	0.064612326	Alt	CEU+FIN+GBR+IBS+TSI	0.624183134	0.930709493	-35661
rs2290416	144657600	G	A	8	0.087475149	Alt	rs73718116	144698021	G	C	8	0.064612326	Alt	CEU+FIN+GBR+IBS+TSI	0.624183134	0.930709493	-40421
rs2290547	47061183	G	A	3	0.203777336	Alt	rs2305637	47045846	C	T	3	0.203777336	Alt	CEU+FIN+GBR+IBS+TSI	1	0.999999999	15337
rs2290547	47061183	G	A	3	0.203777336	Alt	rs2290547	47061183	G	A	3	0.203777336	Alt	CEU+FIN+GBR+IBS+TSI	1	1	0
rs2290547	47061183	G	A	3	0.203777336	Alt	rs56191823	47070973	C	CA	3	0.198807157	Alt	CEU+FIN+GBR+IBS+TSI	0.71330958	0.857733207	-9790
rs2290547	47061183	G	A	3	0.203777336	Alt	rs199527736	47087269	AT	A	3	0.24055666	Alt	CEU+FIN+GBR+IBS+TSI	0.797228121	0.993325617	-26086
rs2290547	47061183	G	A	3	0.203777336	Alt	rs12485875	47096523	C	T	3	0.203777336	Alt	CEU+FIN+GBR+IBS+TSI	1	0.999999999	-35340
rs2290547	47061183	G	A	3	0.203777336	Alt	rs62246406	47097985	G	A	3	0.2027833	Alt	CEU+FIN+GBR+IBS+TSI	0.993881151	0.999999999	-36802
rs2290547	47061183	G	A	3	0.203777336	Alt	rs62246443	47172407	T	C	3	0.200795229	Alt	CEU+FIN+GBR+IBS+TSI	0.981689115	0.999999999	-111224
rs2290547	47061183	G	A	3	0.203777336	Alt	rs62246445	47175194	G	A	3	0.200795229	Alt	CEU+FIN+GBR+IBS+TSI	0.981689115	0.999999999	-114011
rs2290547	47061183	G	A	3	0.203777336	Alt	rs62246446	47185650	C	G	3	0.200795229	Alt	CEU+FIN+GBR+IBS+TSI	0.981689115	0.999999999	-124467
rs2290547	47061183	G	A	3	0.203777336	Alt	rs76230970	47214921	CCT	C	3	0.2027833	Alt	CEU+FIN+GBR+IBS+TSI	0.993881151	0.999999999	-153738
rs2290547	47061183	G	A	3	0.203777336	Alt	rs12497115	47220341	C	T	3	0.2027833	Alt	CEU+FIN+GBR+IBS+TSI	0.993881151	0.999999999	-159158
rs2290547	47061183	G	A	3	0.203777336	Alt	rs73081723	47240676	G	T	3	0.199801193	Alt	CEU+FIN+GBR+IBS+TSI	0.975615816	0.999999999	-179493
rs2290547	47061183	G	A	3	0.203777336	Alt	rs57383920	47249075	T	TA	3	0.220675944	Alt	CEU+FIN+GBR+IBS+TSI	0.88091981	0.987247339	-187892
rs2290547	47061183	G	A	3	0.203777336	Alt	rs62248901	47255349	C	T	3	0.201789264	Alt	CEU+FIN+GBR+IBS+TSI	0.987777542	0.999999999	-194166
rs2290547	47061183	G	A	3	0.203777336	Alt	rs62248908	47297060	A	G	3	0.197813121	Alt	CEU+FIN+GBR+IBS+TSI	0.939161767	0.987281738	-235877
rs2290547	47061183	G	A	3	0.203777336	Alt	rs55771110	47346717	G	A	3	0.190854871	Alt	CEU+FIN+GBR+IBS+TSI	0.767872631	0.912781553	-285534
rs2290547	47061183	G	A	3	0.203777336	Alt	rs76183418	47352998	T	C	3	0.211729622	Alt	CEU+FIN+GBR+IBS+TSI	0.661985421	0.833521388	-291815
rs2290547	47061183	G	A	3	0.203777336	Alt	rs76800447	47352999	A	G	3	0.204771372	Alt	CEU+FIN+GBR+IBS+TSI	0.684234582	0.82971789	-291816
rs2290720	101687043	C	T	12	0.390656064	Alt	rs7974090	101633019	A	C	12	0.441351889	Alt	CEU+FIN+GBR+IBS+TSI	0.681718456	0.91655771	54024
rs2290720	101687043	C	T	12	0.390656064	Alt	rs7974751	101633402	G	A	12	0.351888668	Alt	CEU+FIN+GBR+IBS+TSI	0.679897862	0.896004194	53641
rs2290720	101687043	C	T	12	0.390656064	Alt	rs2673668	101667213	G	A	12	0.42445328	Ref	CEU+FIN+GBR+IBS+TSI	0.85342588	0.990812603	19830
rs2290720	101687043	C	T	12	0.390656064	Alt	rs703719	101667550	C	T	12	0.423459245	Ref	CEU+FIN+GBR+IBS+TSI	0.856952285	0.990838984	19493
rs2290720	101687043	C	T	12	0.390656064	Alt	rs703721	101668188	T	C	12	0.38667992	Ref	CEU+FIN+GBR+IBS+TSI	0.820529892	0.913442097	18855
rs2290720	101687043	C	T	12	0.390656064	Alt	rs56810173	101668671	CT	C	12	0.409542744	Ref	CEU+FIN+GBR+IBS+TSI	0.908102506	0.99118971	18372
rs2290720	101687043	C	T	12	0.390656064	Alt	rs824311	101671118	G	A	12	0.423459245	Ref	CEU+FIN+GBR+IBS+TSI	0.856952285	0.990838984	15925
rs2290720	101687043	C	T	12	0.390656064	Alt	rs824313	101671577	C	T	12	0.411530815	Ref	CEU+FIN+GBR+IBS+TSI	0.900583234	0.991140467	15466
rs2290720	101687043	C	T	12	0.390656064	Alt	rs850786	101672093	G	A	12	0.423459245	Ref	CEU+FIN+GBR+IBS+TSI	0.856952285	0.990838984	14950
rs2290720	101687043	C	T	12	0.390656064	Alt	rs2607913	101673707	T	G	12	0.38667992	Ref	CEU+FIN+GBR+IBS+TSI	0.820548201	0.913452288	13336
rs2290720	101687043	C	T	12	0.390656064	Alt	rs374017548	101676241	GTT	GT	12	0.409542744	Ref	CEU+FIN+GBR+IBS+TSI	0.916201678	0.995600003	10802
rs2290720	101687043	C	T	12	0.390656064	Alt	rs369016540	101677822	CTCTT	C	12	0.423459245	Ref	CEU+FIN+GBR+IBS+TSI	0.864906331	0.99542674	9221
rs2290720	101687043	C	T	12	0.390656064	Alt	rs703713	101682211	A	G	12	0.368787276	Ref	CEU+FIN+GBR+IBS+TSI	0.911314139	1	4832
rs2290720	101687043	C	T	12	0.390656064	Alt	rs703714	101683015	C	T	12	0.423459245	Ref	CEU+FIN+GBR+IBS+TSI	0.864906331	0.99542674	4028
rs2290720	101687043	C	T	12	0.390656064	Alt	rs703715	101683929	C	T	12	0.392644135	Ref	CEU+FIN+GBR+IBS+TSI	0.983372933	0.995797496	3114
rs2290720	101687043	C	T	12	0.390656064	Alt	rs2290720	101687043	C	T	12	0.390656064	Alt	CEU+FIN+GBR+IBS+TSI	1	1	0
rs2290720	101687043	C	T	12	0.390656064	Alt	rs7953723	101687959	A	G	12	0.42445328	Alt	CEU+FIN+GBR+IBS+TSI	0.861371699	0.995414395	-916
rs2290720	101687043	C	T	12	0.390656064	Alt	rs36059562	101689630	AGT	A	12	0.394632207	Alt	CEU+FIN+GBR+IBS+TSI	0.805370279	0.904937048	-2587
rs2290720	101687043	C	T	12	0.390656064	Alt	rs7296094	101689959	A	G	12	0.406560636	Alt	CEU+FIN+GBR+IBS+TSI	0.76864519	0.906298805	-2916
rs2290720	101687043	C	T	12	0.390656064	Alt	rs7296602	101690273	C	T	12	0.368787276	Alt	CEU+FIN+GBR+IBS+TSI	0.911314139	1	-3230
rs2290720	101687043	C	T	12	0.390656064	Alt	rs371684232	101690348	C	CAA	12	0.349900596	Alt	CEU+FIN+GBR+IBS+TSI	0.664987562	0.890000686	-3305
rs2290720	101687043	C	T	12	0.390656064	Alt	rs10860706	101691033	A	G	12	0.415506958	Alt	CEU+FIN+GBR+IBS+TSI	0.893797065	0.995526677	-3990
rs2290720	101687043	C	T	12	0.390656064	Alt	rs4764642	101691922	G	A	12	0.402584493	Alt	CEU+FIN+GBR+IBS+TSI	0.783257361	0.907353419	-4879
rs2290720	101687043	C	T	12	0.390656064	Alt	rs11110742	101692559	G	A	12	0.402584493	Alt	CEU+FIN+GBR+IBS+TSI	0.783257361	0.907353419	-5516
rs2290720	101687043	C	T	12	0.390656064	Alt	rs6538980	101692966	A	G	12	0.423459245	Alt	CEU+FIN+GBR+IBS+TSI	0.864906331	0.99542674	-5923
rs2290720	101687043	C	T	12	0.390656064	Alt	rs10745911	101695105	T	C	12	0.423459245	Alt	CEU+FIN+GBR+IBS+TSI	0.864906331	0.99542674	-8062
rs2290720	101687043	C	T	12	0.390656064	Alt	rs34792833	101695123	GC	G	12	0.401590457	Alt	CEU+FIN+GBR+IBS+TSI	0.786927417	0.907598433	-8080
rs2290720	101687043	C	T	12	0.390656064	Alt	rs7312071	101698982	A	G	12	0.389662028	Alt	CEU+FIN+GBR+IBS+TSI	0.99583095	1	-11939
rs2290720	101687043	C	T	12	0.390656064	Alt	rs1379486	101699347	T	C	12	0.423459245	Alt	CEU+FIN+GBR+IBS+TSI	0.864906331	0.99542674	-12304
rs2290720	101687043	C	T	12	0.390656064	Alt	rs1973102	101700734	A	G	12	0.402584493	Alt	CEU+FIN+GBR+IBS+TSI	0.783257361	0.907353419	-13691
rs2290720	101687043	C	T	12	0.390656064	Alt	rs7975348	101701930	T	C	12	0.423459245	Alt	CEU+FIN+GBR+IBS+TSI	0.864906331	0.99542674	-14887
rs2290720	101687043	C	T	12	0.390656064	Alt	rs6538981	101702505	T	C	12	0.423459245	Alt	CEU+FIN+GBR+IBS+TSI	0.864906331	0.99542674	-15462
rs2290720	101687043	C	T	12	0.390656064	Alt	rs34029914	101702512	GT	G	12	0.421471173	Alt	CEU+FIN+GBR+IBS+TSI	0.872023382	0.995450028	-15469
rs2290720	101687043	C	T	12	0.390656064	Alt	rs7961548	101702791	G	A	12	0.402584493	Alt	CEU+FIN+GBR+IBS+TSI	0.783257361	0.907353419	-15748
rs2290720	101687043	C	T	12	0.390656064	Alt	rs1009090	101703251	G	A	12	0.423459245	Alt	CEU+FIN+GBR+IBS+TSI	0.864906331	0.99542674	-16208
rs2290720	101687043	C	T	12	0.390656064	Alt	rs12317044	101704290	C	T	12	0.425447316	Alt	CEU+FIN+GBR+IBS+TSI	0.857850986	0.995400501	-17247
rs2290720	101687043	C	T	12	0.390656064	Alt	rs12317211	101704521	C	T	12	0.423459245	Alt	CEU+FIN+GBR+IBS+TSI	0.864906331	0.99542674	-17478
rs2290720	101687043	C	T	12	0.390656064	Alt	rs5800465	101705054	T	TG	12	0.423459245	Alt	CEU+FIN+GBR+IBS+TSI	0.864906331	0.99542674	-18011
rs2290720	101687043	C	T	12	0.390656064	Alt	rs11405013	101705433	T	TC	12	0.421471173	Alt	CEU+FIN+GBR+IBS+TSI	0.856107409	0.98632383	-18390
rs2290720	101687043	C	T	12	0.390656064	Alt	rs1471130	101706987	A	G	12	0.37972167	Alt	CEU+FIN+GBR+IBS+TSI	0.872847235	0.956083386	-19944
rs2290720	101687043	C	T	12	0.390656064	Alt	rs7980431	101707067	A	G	12	0.371769384	Alt	CEU+FIN+GBR+IBS+TSI	0.898347101	0.986531283	-20024
rs2290720	101687043	C	T	12	0.390656064	Alt	rs10582983	101707185	TCTTA	T	12	0.402584493	Alt	CEU+FIN+GBR+IBS+TSI	0.783257361	0.907353419	-20142
rs2290720	101687043	C	T	12	0.390656064	Alt	rs6538982	101708103	T	C	12	0.420477137	Alt	CEU+FIN+GBR+IBS+TSI	0.851728086	0.981793953	-21060
rs2290720	101687043	C	T	12	0.390656064	Alt	rs10778112	101713020	T	C	12	0.399602386	Alt	CEU+FIN+GBR+IBS+TSI	0.770904918	0.894600069	-25977
rs2290720	101687043	C	T	12	0.390656064	Alt	rs2290719	101713141	C	T	12	0.376739563	Alt	CEU+FIN+GBR+IBS+TSI	0.860951146	0.955585294	-26098
rs2290720	101687043	C	T	12	0.390656064	Alt	rs1350351	101713590	G	A	12	0.399602386	Alt	CEU+FIN+GBR+IBS+TSI	0.770904918	0.894600069	-26547
rs2290720	101687043	C	T	12	0.390656064	Alt	rs7298507	101715728	G	T	12	0.399602386	Alt	CEU+FIN+GBR+IBS+TSI	0.770904918	0.894600069	-28685
rs2290720	101687043	C	T	12	0.390656064	Alt	rs11110751	101718142	T	C	12	0.420477137	Alt	CEU+FIN+GBR+IBS+TSI	0.851728086	0.981793953	-31099
rs2290720	101687043	C	T	12	0.390656064	Alt	rs10634411	101720311	G	GTT	12	0.420477137	Alt	CEU+FIN+GBR+IBS+TSI	0.851728086	0.981793953	-33268
rs2290720	101687043	C	T	12	0.390656064	Alt	rs6538983	101721860	T	C	12	0.399602386	Alt	CEU+FIN+GBR+IBS+TSI	0.770904918	0.894600069	-34817
rs2290720	101687043	C	T	12	0.390656064	Alt	rs7313828	101722005	A	C	12	0.368787276	Alt	CEU+FIN+GBR+IBS+TSI	0.886652559	0.98637642	-34962
rs2290720	101687043	C	T	12	0.390656064	Alt	rs7314205	101722293	A	G	12	0.399602386	Alt	CEU+FIN+GBR+IBS+TSI	0.770904918	0.894600069	-35250
rs2290720	101687043	C	T	12	0.390656064	Alt	rs10860709	101723363	G	T	12	0.39860835	Alt	CEU+FIN+GBR+IBS+TSI	0.76684317	0.890393002	-36320
rs2290720	101687043	C	T	12	0.390656064	Alt	rs10860710	101723467	A	G	12	0.420477137	Alt	CEU+FIN+GBR+IBS+TSI	0.851728086	0.981793953	-36424
rs2290720	101687043	C	T	12	0.390656064	Alt	rs10860711	101723568	T	G	12	0.420477137	Alt	CEU+FIN+GBR+IBS+TSI	0.851728086	0.981793953	-36525
rs2290720	101687043	C	T	12	0.390656064	Alt	rs6538984	101725669	T	G	12	0.419483101	Alt	CEU+FIN+GBR+IBS+TSI	0.847362087	0.977278351	-38626
rs2290720	101687043	C	T	12	0.390656064	Alt	rs72517910	101735099	T	TA	12	0.421471173	Alt	CEU+FIN+GBR+IBS+TSI	0.848171694	0.981741806	-48056
rs2290720	101687043	C	T	12	0.390656064	Alt	rs4764646	101737886	T	C	12	0.421471173	Alt	CEU+FIN+GBR+IBS+TSI	0.848171694	0.981741806	-50843
rs2290720	101687043	C	T	12	0.390656064	Alt	rs10778113	101741961	G	A	12	0.421471173	Alt	CEU+FIN+GBR+IBS+TSI	0.848171694	0.981741806	-54918
rs2290720	101687043	C	T	12	0.390656064	Alt	rs10778114	101745285	G	A	12	0.421471173	Alt	CEU+FIN+GBR+IBS+TSI	0.848171694	0.981741806	-58242
rs2290720	101687043	C	T	12	0.390656064	Alt	rs7315815	101747517	C	G	12	0.421471173	Alt	CEU+FIN+GBR+IBS+TSI	0.848171694	0.981741806	-60474
rs2290720	101687043	C	T	12	0.390656064	Alt	rs7301458	101747562	T	G	12	0.400596421	Alt	CEU+FIN+GBR+IBS+TSI	0.767207448	0.894302067	-60519
rs2290720	101687043	C	T	12	0.390656064	Alt	rs10860715	101749392	C	A	12	0.422465209	Alt	CEU+FIN+GBR+IBS+TSI	0.6904205	0.887558934	-62349
rs2290720	101687043	C	T	12	0.390656064	Alt	rs1979269	101755380	C	G	12	0.466202783	Alt	CEU+FIN+GBR+IBS+TSI	0.703830157	0.979190466	-68337
rs2290720	101687043	C	T	12	0.390656064	Alt	rs1457564	101761867	G	T	12	0.444333996	Alt	CEU+FIN+GBR+IBS+TSI	0.613800515	0.874974596	-74824
rs2291447	43212963	G	T	17	0.482107356	Alt	rs34813202	43198823	A	G	17	0.457256461	Alt	CEU+FIN+GBR+IBS+TSI	0.775358672	0.925594441	14140
rs2291447	43212963	G	T	17	0.482107356	Alt	rs34563170	43199326	C	CAA	17	0.451292247	Alt	CEU+FIN+GBR+IBS+TSI	0.747033855	0.919525467	13637
rs2291447	43212963	G	T	17	0.482107356	Alt	rs11653145	43199763	T	C	17	0.458250497	Alt	CEU+FIN+GBR+IBS+TSI	0.771394301	0.921378362	13200
rs2291447	43212963	G	T	17	0.482107356	Alt	rs11652187	43199904	A	G	17	0.456262425	Alt	CEU+FIN+GBR+IBS+TSI	0.771849044	0.925348901	13059
rs2291447	43212963	G	T	17	0.482107356	Alt	rs12944434	43200294	A	G	17	0.477137177	Alt	CEU+FIN+GBR+IBS+TSI	0.713768305	0.853302249	12669
rs2291447	43212963	G	T	17	0.482107356	Alt	rs35143798	43201852	TC	T	17	0.466202783	Alt	CEU+FIN+GBR+IBS+TSI	0.718523119	0.875131069	11111
rs2291447	43212963	G	T	17	0.482107356	Alt	rs4986171	43202718	C	A	17	0.490059642	Alt	CEU+FIN+GBR+IBS+TSI	0.960781087	0.995921234	10245
rs2291447	43212963	G	T	17	0.482107356	Alt	rs71275948	43203412	AT	A	17	0.485089463	Ref	CEU+FIN+GBR+IBS+TSI	0.838705165	0.977929664	9551
rs2291447	43212963	G	T	17	0.482107356	Alt	rs4986169	43207849	G	A	17	0.484095427	Alt	CEU+FIN+GBR+IBS+TSI	0.992070217	1	5114
rs2291447	43212963	G	T	17	0.482107356	Alt	rs8069937	43208626	G	A	17	0.483101392	Alt	CEU+FIN+GBR+IBS+TSI	0.99602695	1	4337
rs2291447	43212963	G	T	17	0.482107356	Alt	rs2291447	43212963	G	T	17	0.482107356	Alt	CEU+FIN+GBR+IBS+TSI	1	1	0
rs2292354	110368201	G	A	12	0.267395626	Alt	rs4766636	110284149	G	T	12	0.249502982	Alt	CEU+FIN+GBR+IBS+TSI	0.606851027	0.816244103	84052
rs2292354	110368201	G	A	12	0.267395626	Alt	rs11068660	110299232	A	G	12	0.226640159	Alt	CEU+FIN+GBR+IBS+TSI	0.763103053	0.974891686	68969
rs2292354	110368201	G	A	12	0.267395626	Alt	rs10850913	110312232	A	G	12	0.23359841	Alt	CEU+FIN+GBR+IBS+TSI	0.795181146	0.975817699	55969
rs2292354	110368201	G	A	12	0.267395626	Alt	rs71458309	110318261	G	C	12	0.234592445	Alt	CEU+FIN+GBR+IBS+TSI	0.809730536	0.981978583	49940
rs2292354	110368201	G	A	12	0.267395626	Alt	rs2280037	110342802	C	T	12	0.265407555	Alt	CEU+FIN+GBR+IBS+TSI	0.979752206	0.994871774	25399
rs2292354	110368201	G	A	12	0.267395626	Alt	rs2292354	110368201	G	A	12	0.267395626	Alt	CEU+FIN+GBR+IBS+TSI	1	1	0
rs2292354	110368201	G	A	12	0.267395626	Alt	rs11069139	110413252	G	C	12	0.26640159	Alt	CEU+FIN+GBR+IBS+TSI	0.994932552	0.999999999	-45051
rs2292354	110368201	G	A	12	0.267395626	Alt	rs10774513	110495648	A	C	12	0.279324056	Ref	CEU+FIN+GBR+IBS+TSI	0.864033166	0.957870872	-127447
rs2292354	110368201	G	A	12	0.267395626	Alt	rs7315680	110537343	T	C	12	0.277335984	Ref	CEU+FIN+GBR+IBS+TSI	0.806416606	0.920814674	-169142
rs2292354	110368201	G	A	12	0.267395626	Alt	rs10774545	110564659	A	C	12	0.286282306	Ref	CEU+FIN+GBR+IBS+TSI	0.759438341	0.913561702	-196458
rs2292354	110368201	G	A	12	0.267395626	Alt	rs7304243	110662327	C	T	12	0.30417495	Ref	CEU+FIN+GBR+IBS+TSI	0.708387421	0.921095621	-294126
rs2292354	110368201	G	A	12	0.267395626	Alt	rs12811603	110799944	A	G	12	0.291252485	Ref	CEU+FIN+GBR+IBS+TSI	0.730565513	0.906935147	-431743
rs2292354	110368201	G	A	12	0.267395626	Alt	rs28555214	110829036	A	C	12	0.312127237	Ref	CEU+FIN+GBR+IBS+TSI	0.680069352	0.919487824	-460835
rs2292354	110368201	G	A	12	0.267395626	Alt	rs149587001	110829894	TCA	T	12	0.313121272	Ref	CEU+FIN+GBR+IBS+TSI	0.676618315	0.919275598	-461693
rs2292354	110368201	G	A	12	0.267395626	Alt	rs28813775	110843461	A	G	12	0.291252485	Ref	CEU+FIN+GBR+IBS+TSI	0.721557512	0.90132647	-475260
rs2292354	110368201	G	A	12	0.267395626	Alt	rs28811332	110844189	C	T	12	0.291252485	Ref	CEU+FIN+GBR+IBS+TSI	0.721557512	0.90132647	-475988
rs2292354	110368201	G	A	12	0.267395626	Alt	rs11065636	110859101	T	C	12	0.2972167	Ref	CEU+FIN+GBR+IBS+TSI	0.698892122	0.899888214	-490900
rs2292354	110368201	G	A	12	0.267395626	Alt	rs11065637	110859102	C	T	12	0.2972167	Ref	CEU+FIN+GBR+IBS+TSI	0.698892122	0.899888214	-490901
rs2292873	238499444	C	T	2	0.109343936	Alt	rs72990125	238492243	A	G	2	0.103379722	Alt	CEU+FIN+GBR+IBS+TSI	0.820196432	0.934518439	7201
rs2292873	238499444	C	T	2	0.109343936	Alt	rs34052613	238494681	G	A	2	0.099403579	Alt	CEU+FIN+GBR+IBS+TSI	0.878773468	0.988655313	4763
rs2292873	238499444	C	T	2	0.109343936	Alt	rs11904188	238495139	A	C	2	0.108349901	Alt	CEU+FIN+GBR+IBS+TSI	0.929359169	0.968985112	4305
rs2292873	238499444	C	T	2	0.109343936	Alt	rs76216798	238497815	A	T	2	0.111332008	Alt	CEU+FIN+GBR+IBS+TSI	0.979950574	0.999999999	1629
rs2292873	238499444	C	T	2	0.109343936	Alt	rs6760287	238498996	A	G	2	0.111332008	Alt	CEU+FIN+GBR+IBS+TSI	0.979950574	0.999999999	448
rs2292873	238499444	C	T	2	0.109343936	Alt	rs2292873	238499444	C	T	2	0.109343936	Alt	CEU+FIN+GBR+IBS+TSI	1	1	0
rs2292873	238499444	C	T	2	0.109343936	Alt	rs6755617	238499727	G	A	2	0.110337972	Alt	CEU+FIN+GBR+IBS+TSI	0.989884974	0.999999999	-283
rs2292873	238499444	C	T	2	0.109343936	Alt	rs2292870	238499874	C	T	2	0.110337972	Alt	CEU+FIN+GBR+IBS+TSI	0.989884974	0.999999999	-430
rs2293370	119219934	G	A	3	0.164015905	Alt	rs10049044	119103580	G	T	3	0.160039761	Alt	CEU+FIN+GBR+IBS+TSI	0.622221834	0.800445955	116354
rs2293370	119219934	G	A	3	0.164015905	Alt	rs7349554	119105663	C	T	3	0.159045726	Alt	CEU+FIN+GBR+IBS+TSI	0.627683643	0.80693689	114271
rs2293370	119219934	G	A	3	0.164015905	Alt	rs35480416	119105958	AC	A	3	0.160039761	Alt	CEU+FIN+GBR+IBS+TSI	0.622221834	0.800445955	113976
rs2293370	119219934	G	A	3	0.164015905	Alt	rs13078855	119107277	C	T	3	0.159045726	Alt	CEU+FIN+GBR+IBS+TSI	0.627683643	0.80693689	112657
rs2293370	119219934	G	A	3	0.164015905	Alt	rs9865084	119107774	C	T	3	0.160039761	Alt	CEU+FIN+GBR+IBS+TSI	0.634552093	0.808338066	112160
rs2293370	119219934	G	A	3	0.164015905	Alt	rs9834901	119111870	T	C	3	0.157057654	Alt	CEU+FIN+GBR+IBS+TSI	0.878295592	0.961686918	108064
rs2293370	119219934	G	A	3	0.164015905	Alt	rs9884090	119116150	G	A	3	0.155069583	Alt	CEU+FIN+GBR+IBS+TSI	0.921011561	0.992255874	103784
rs2293370	119219934	G	A	3	0.164015905	Alt	rs12494314	119122820	T	C	3	0.156063618	Alt	CEU+FIN+GBR+IBS+TSI	0.913763096	0.984611265	97114
rs2293370	119219934	G	A	3	0.164015905	Alt	rs2305249	119128398	G	A	3	0.155069583	Alt	CEU+FIN+GBR+IBS+TSI	0.921011561	0.992255874	91536
rs2293370	119219934	G	A	3	0.164015905	Alt	rs9855065	119130141	G	A	3	0.155069583	Alt	CEU+FIN+GBR+IBS+TSI	0.921011561	0.992255874	89793
rs2293370	119219934	G	A	3	0.164015905	Alt	rs3732421	119150089	A	G	3	0.156063618	Alt	CEU+FIN+GBR+IBS+TSI	0.913760869	0.984610065	69845
rs2293370	119219934	G	A	3	0.164015905	Alt	rs1132200	119150836	C	T	3	0.144135189	Alt	CEU+FIN+GBR+IBS+TSI	0.829660634	0.983131906	69098
rs2293370	119219934	G	A	3	0.164015905	Alt	rs12636784	119174383	A	G	3	0.153081511	Alt	CEU+FIN+GBR+IBS+TSI	0.906857481	0.992139936	45551
rs2293370	119219934	G	A	3	0.164015905	Alt	rs71767581	119187433	TAC	T	3	0.150099404	Alt	CEU+FIN+GBR+IBS+TSI	0.759912682	0.918798768	32501
rs2293370	119219934	G	A	3	0.164015905	Alt	rs7650774	119205050	T	C	3	0.155069583	Alt	CEU+FIN+GBR+IBS+TSI	0.921011561	0.992255874	14884
rs2293370	119219934	G	A	3	0.164015905	Alt	rs12695386	119209027	T	C	3	0.153081511	Alt	CEU+FIN+GBR+IBS+TSI	0.90685476	0.992138447	10907
rs2293370	119219934	G	A	3	0.164015905	Alt	rs2293370	119219934	G	A	3	0.164015905	Alt	CEU+FIN+GBR+IBS+TSI	1	1	0
rs2293370	119219934	G	A	3	0.164015905	Alt	rs1131265	119222456	G	C	3	0.164015905	Alt	CEU+FIN+GBR+IBS+TSI	1	0.999999999	-2522
rs2293370	119219934	G	A	3	0.164015905	Alt	rs9843355	119228508	G	A	3	0.164015905	Alt	CEU+FIN+GBR+IBS+TSI	1	0.999999999	-8574
rs2293370	119219934	G	A	3	0.164015905	Alt	rs144104218	119237726	AAAAC	A	3	0.164015905	Alt	CEU+FIN+GBR+IBS+TSI	1	0.999999999	-17792
rs2293370	119219934	G	A	3	0.164015905	Alt	rs62264485	119237798	C	A	3	0.164015905	Alt	CEU+FIN+GBR+IBS+TSI	1	0.999999999	-17864
rs2293370	119219934	G	A	3	0.164015905	Alt	rs35264490	119238753	TA	T	3	0.164015905	Alt	CEU+FIN+GBR+IBS+TSI	1	0.999999999	-18819
rs2293370	119219934	G	A	3	0.164015905	Alt	rs57271503	119244593	G	A	3	0.164015905	Alt	CEU+FIN+GBR+IBS+TSI	1	0.999999999	-24659
rs2293370	119219934	G	A	3	0.164015905	Alt	rs13092998	119245044	G	T	3	0.164015905	Alt	CEU+FIN+GBR+IBS+TSI	1	0.999999999	-25110
rs2293370	119219934	G	A	3	0.164015905	Alt	rs3830649	119246385	AG	A	3	0.164015905	Alt	CEU+FIN+GBR+IBS+TSI	1	0.999999999	-26451
rs2293370	119219934	G	A	3	0.164015905	Alt	rs34844599	119252208	T	C	3	0.159045726	Alt	CEU+FIN+GBR+IBS+TSI	0.892549196	0.962244076	-32274
rs2293370	119219934	G	A	3	0.164015905	Alt	rs2049502	119254385	A	G	3	0.148111332	Alt	CEU+FIN+GBR+IBS+TSI	0.773368587	0.934188496	-34451
rs2293370	119219934	G	A	3	0.164015905	Alt	rs9826169	119254954	C	T	3	0.147117296	Alt	CEU+FIN+GBR+IBS+TSI	0.766444677	0.933678088	-35020
rs2293370	119219934	G	A	3	0.164015905	Alt	rs61400421	119257802	A	C	3	0.149105368	Alt	CEU+FIN+GBR+IBS+TSI	0.766610907	0.926451575	-37868
rs2293370	119219934	G	A	3	0.164015905	Alt	rs12635377	119260454	G	A	3	0.148111332	Alt	CEU+FIN+GBR+IBS+TSI	0.773368587	0.934188496	-40520
rs2293370	119219934	G	A	3	0.164015905	Alt	rs9877891	119260866	T	C	3	0.148111332	Alt	CEU+FIN+GBR+IBS+TSI	0.773368587	0.934188496	-40932
rs2293370	119219934	G	A	3	0.164015905	Alt	rs6804441	119260944	A	G	3	0.148111332	Alt	CEU+FIN+GBR+IBS+TSI	0.773368587	0.934188496	-41010
rs2293370	119219934	G	A	3	0.164015905	Alt	rs71619749	119262734	CT	C	3	0.170974155	Ref	CEU+FIN+GBR+IBS+TSI	0.637628382	0.818692938	-42800
rs2293370	119219934	G	A	3	0.164015905	Alt	rs6807043	119265187	T	C	3	0.147117296	Alt	CEU+FIN+GBR+IBS+TSI	0.780216372	0.942029038	-45253
rs2293579	47440758	G	A	11	0.369781312	Alt	rs71475909	47377283	A	G	11	0.355864811	Alt	CEU+FIN+GBR+IBS+TSI	0.793082306	0.917765992	63475
rs2293579	47440758	G	A	11	0.369781312	Alt	rs3824869	47378245	T	C	11	0.355864811	Ref	CEU+FIN+GBR+IBS+TSI	0.801128421	0.922409782	62513
rs2293579	47440758	G	A	11	0.369781312	Alt	rs10769256	47378396	C	T	11	0.394632207	Alt	CEU+FIN+GBR+IBS+TSI	0.859427835	0.977157284	62362
rs2293579	47440758	G	A	11	0.369781312	Alt	rs12801188	47388214	G	A	11	0.347912525	Alt	CEU+FIN+GBR+IBS+TSI	0.850974478	0.967393146	52544
rs2293579	47440758	G	A	11	0.369781312	Alt	rs201512719	47388373	AAAAAGAAAAG	A	11	0.407554672	Alt	CEU+FIN+GBR+IBS+TSI	0.631242743	0.860280654	52385
rs2293579	47440758	G	A	11	0.369781312	Alt	rs34937994	47389638	C	T	11	0.356858847	Alt	CEU+FIN+GBR+IBS+TSI	0.821304641	0.931931294	51120
rs2293579	47440758	G	A	11	0.369781312	Alt	rs10437655	47391948	G	A	11	0.378727634	Alt	CEU+FIN+GBR+IBS+TSI	0.937414474	0.986873451	48810
rs2293579	47440758	G	A	11	0.369781312	Alt	rs896817	47394305	C	T	11	0.377733598	Alt	CEU+FIN+GBR+IBS+TSI	0.941448983	0.986906901	46453
rs2293579	47440758	G	A	11	0.369781312	Alt	rs2278890	47399602	G	A	11	0.349900596	Alt	CEU+FIN+GBR+IBS+TSI	0.858900567	0.96764449	41156
rs2293579	47440758	G	A	11	0.369781312	Alt	rs3758675	47400602	G	A	11	0.349900596	Alt	CEU+FIN+GBR+IBS+TSI	0.858900567	0.96764449	40156
rs2293579	47440758	G	A	11	0.369781312	Alt	rs11606287	47407439	C	A	11	0.350894632	Alt	CEU+FIN+GBR+IBS+TSI	0.862874079	0.96776473	33319
rs2293579	47440758	G	A	11	0.369781312	Alt	rs34641376	47407861	CT	C	11	0.376739563	Alt	CEU+FIN+GBR+IBS+TSI	0.962275976	0.995654854	32897
rs2293579	47440758	G	A	11	0.369781312	Alt	rs35032070	47408592	G	A	11	0.350894632	Alt	CEU+FIN+GBR+IBS+TSI	0.862874079	0.96776473	32166
rs2293579	47440758	G	A	11	0.369781312	Alt	rs11500477	47409051	T	A	11	0.357852883	Alt	CEU+FIN+GBR+IBS+TSI	0.891063848	0.968604008	31707
rs2293579	47440758	G	A	11	0.369781312	Alt	rs10838702	47410888	G	T	11	0.375745527	Alt	CEU+FIN+GBR+IBS+TSI	0.957970586	0.991323324	29870
rs2293579	47440758	G	A	11	0.369781312	Alt	rs1377416	47416746	C	T	11	0.376739563	Alt	CEU+FIN+GBR+IBS+TSI	0.970693257	1	24012
rs2293579	47440758	G	A	11	0.369781312	Alt	rs10769263	47417183	A	C	11	0.376739563	Alt	CEU+FIN+GBR+IBS+TSI	0.970693257	1	23575
rs2293579	47440758	G	A	11	0.369781312	Alt	rs874896	47418953	C	G	11	0.373757455	Alt	CEU+FIN+GBR+IBS+TSI	0.983119672	1	21805
rs2293579	47440758	G	A	11	0.369781312	Alt	rs1534576	47419663	G	T	11	0.373757455	Alt	CEU+FIN+GBR+IBS+TSI	0.983119672	1	21095
rs2293579	47440758	G	A	11	0.369781312	Alt	rs10838703	47422861	C	G	11	0.289264414	Alt	CEU+FIN+GBR+IBS+TSI	0.66131275	0.976420335	17897
rs2293579	47440758	G	A	11	0.369781312	Alt	rs10769264	47423340	C	T	11	0.373757455	Alt	CEU+FIN+GBR+IBS+TSI	0.983119672	1	17418
rs2293579	47440758	G	A	11	0.369781312	Alt	rs10838705	47424931	G	A	11	0.374751491	Alt	CEU+FIN+GBR+IBS+TSI	0.97895556	1	15827
rs2293579	47440758	G	A	11	0.369781312	Alt	rs61897431	47427667	T	C	11	0.371769384	Alt	CEU+FIN+GBR+IBS+TSI	0.98302441	0.99570932	13091
rs2293579	47440758	G	A	11	0.369781312	Alt	rs11039221	47427739	C	T	11	0.372763419	Alt	CEU+FIN+GBR+IBS+TSI	0.987305994	1	13019
rs2293579	47440758	G	A	11	0.369781312	Alt	rs68010938	47428209	TA	T	11	0.287276342	Alt	CEU+FIN+GBR+IBS+TSI	0.662677383	0.982174313	12549
rs2293579	47440758	G	A	11	0.369781312	Alt	rs7947450	47429904	G	A	11	0.373757455	Alt	CEU+FIN+GBR+IBS+TSI	0.983119672	1	10854
rs2293579	47440758	G	A	11	0.369781312	Alt	rs11039225	47430599	G	A	11	0.372763419	Alt	CEU+FIN+GBR+IBS+TSI	0.987305994	1	10159
rs2293579	47440758	G	A	11	0.369781312	Alt	rs10742802	47432725	T	G	11	0.371769384	Alt	CEU+FIN+GBR+IBS+TSI	0.991514702	1	8033
rs2293579	47440758	G	A	11	0.369781312	Alt	rs2293576	47434986	G	A	11	0.311133201	Alt	CEU+FIN+GBR+IBS+TSI	0.753339407	0.989274085	5772
rs2293579	47440758	G	A	11	0.369781312	Alt	rs2293579	47440758	G	A	11	0.369781312	Alt	CEU+FIN+GBR+IBS+TSI	1	1	0
rs2293579	47440758	G	A	11	0.369781312	Alt	rs10838709	47447346	C	T	11	0.371769384	Alt	CEU+FIN+GBR+IBS+TSI	0.974554296	0.991410333	-6588
rs2293579	47440758	G	A	11	0.369781312	Alt	rs12292911	47449072	G	A	11	0.371769384	Alt	CEU+FIN+GBR+IBS+TSI	0.991514702	1	-8314
rs2293579	47440758	G	A	11	0.369781312	Alt	rs11348515	47452025	AC	A	11	0.311133201	Alt	CEU+FIN+GBR+IBS+TSI	0.753339407	0.989274085	-11267
rs2293579	47440758	G	A	11	0.369781312	Alt	rs4434960	47454551	A	T	11	0.373757455	Alt	CEU+FIN+GBR+IBS+TSI	0.983119672	1	-13793
rs2293579	47440758	G	A	11	0.369781312	Alt	rs7103835	47461693	G	A	11	0.287276342	Alt	CEU+FIN+GBR+IBS+TSI	0.670726432	0.98812118	-20935
rs2293579	47440758	G	A	11	0.369781312	Alt	rs7103648	47461783	A	G	11	0.373757455	Alt	CEU+FIN+GBR+IBS+TSI	0.983119672	1	-21025
rs2293579	47440758	G	A	11	0.369781312	Alt	rs7104036	47462140	A	G	11	0.373757455	Alt	CEU+FIN+GBR+IBS+TSI	0.983119672	1	-21382
rs2293579	47440758	G	A	11	0.369781312	Alt	rs11039244	47466442	G	A	11	0.312127237	Alt	CEU+FIN+GBR+IBS+TSI	0.756903847	0.989316883	-25684
rs2293579	47440758	G	A	11	0.369781312	Alt	rs12577643	47467172	A	T	11	0.30417495	Alt	CEU+FIN+GBR+IBS+TSI	0.728626245	0.988934557	-26414
rs2293579	47440758	G	A	11	0.369781312	Alt	rs35188627	47504649	TA	T	11	0.277335984	Alt	CEU+FIN+GBR+IBS+TSI	0.629919042	0.98137347	-63891
rs2293579	47440758	G	A	11	0.369781312	Alt	rs7933019	47509137	G	C	11	0.280318091	Alt	CEU+FIN+GBR+IBS+TSI	0.639652598	0.981620578	-68379
rs2293579	47440758	G	A	11	0.369781312	Alt	rs6485758	47530024	G	A	11	0.281312127	Alt	CEU+FIN+GBR+IBS+TSI	0.634915817	0.97557541	-89266
rs2293579	47440758	G	A	11	0.369781312	Alt	rs59288626	47535013	CCT	C	11	0.27833002	Alt	CEU+FIN+GBR+IBS+TSI	0.633135531	0.981441637	-94255
rs2293579	47440758	G	A	11	0.369781312	Alt	rs10838725	47557871	T	C	11	0.279324056	Alt	CEU+FIN+GBR+IBS+TSI	0.636389716	0.981531543	-117113
rs2293579	47440758	G	A	11	0.369781312	Alt	rs10838726	47568344	C	G	11	0.279324056	Alt	CEU+FIN+GBR+IBS+TSI	0.636389716	0.981531543	-127586
rs2293579	47440758	G	A	11	0.369781312	Alt	rs11039290	47572279	G	A	11	0.279324056	Alt	CEU+FIN+GBR+IBS+TSI	0.636389716	0.981531543	-131521
rs2293579	47440758	G	A	11	0.369781312	Alt	rs71475921	47573342	G	A	11	0.279324056	Alt	CEU+FIN+GBR+IBS+TSI	0.636389716	0.981531543	-132584
rs2293579	47440758	G	A	11	0.369781312	Alt	rs2868996	47575370	A	T	11	0.328031809	Alt	CEU+FIN+GBR+IBS+TSI	0.750074443	0.949500949	-134612
rs2293579	47440758	G	A	11	0.369781312	Alt	rs11039297	47581443	G	A	11	0.280318091	Alt	CEU+FIN+GBR+IBS+TSI	0.631645479	0.975457306	-140685
rs2293579	47440758	G	A	11	0.369781312	Alt	rs10838731	47607135	C	T	11	0.280318091	Alt	CEU+FIN+GBR+IBS+TSI	0.631645479	0.975457306	-166377
rs2293579	47440758	G	A	11	0.369781312	Alt	rs71457224	47624373	A	AT	11	0.280318091	Alt	CEU+FIN+GBR+IBS+TSI	0.631645479	0.975457306	-183615
rs2293579	47440758	G	A	11	0.369781312	Alt	rs10769282	47626492	T	G	11	0.269383698	Alt	CEU+FIN+GBR+IBS+TSI	0.604233014	0.980591423	-185734
rs2293579	47440758	G	A	11	0.369781312	Alt	rs7120548	47662932	T	C	11	0.280318091	Alt	CEU+FIN+GBR+IBS+TSI	0.631645479	0.975457306	-222174
rs2294008	143761931	C	T	8	0.447316103	Alt	rs2976384	143752994	T	C	8	0.447316103	Alt	CEU+FIN+GBR+IBS+TSI	0.991966484	0.995975142	8937
rs2294008	143761931	C	T	8	0.447316103	Alt	rs2920288	143753289	C	T	8	0.47415507	Alt	CEU+FIN+GBR+IBS+TSI	0.714966577	0.989789074	8642
rs2294008	143761931	C	T	8	0.447316103	Alt	rs369663281	143753693	T	TCCC	8	0.385685885	Alt	CEU+FIN+GBR+IBS+TSI	0.768000921	0.995011514	8238
rs2294008	143761931	C	T	8	0.447316103	Alt	rs2920286	143754728	G	A	8	0.446322068	Alt	CEU+FIN+GBR+IBS+TSI	0.987959224	0.995962068	7203
rs2294008	143761931	C	T	8	0.447316103	Alt	rs2976385	143755426	A	C	8	0.447316103	Alt	CEU+FIN+GBR+IBS+TSI	0.991966484	0.995975142	6505
rs2294008	143761931	C	T	8	0.447316103	Alt	rs2978977	143755720	C	A	8	0.419483101	Alt	CEU+FIN+GBR+IBS+TSI	0.884944942	0.995582341	6211
rs2294008	143761931	C	T	8	0.447316103	Alt	rs2920285	143756218	G	C	8	0.447316103	Alt	CEU+FIN+GBR+IBS+TSI	0.991966484	0.995975142	5713
rs2294008	143761931	C	T	8	0.447316103	Alt	rs2978978	143756530	T	C	8	0.447316103	Alt	CEU+FIN+GBR+IBS+TSI	0.991966484	0.995975142	5401
rs2294008	143761931	C	T	8	0.447316103	Alt	rs34635647	143756890	A	G	8	0.441351889	Alt	CEU+FIN+GBR+IBS+TSI	0.968136039	0.995895402	5041
rs2294008	143761931	C	T	8	0.447316103	Alt	rs13249440	143756892	G	A	8	0.447316103	Alt	CEU+FIN+GBR+IBS+TSI	0.991966484	0.995975142	5039
rs2294008	143761931	C	T	8	0.447316103	Alt	rs13256647	143756895	C	T	8	0.447316103	Alt	CEU+FIN+GBR+IBS+TSI	0.991966484	0.995975142	5036
rs2294008	143761931	C	T	8	0.447316103	Alt	rs2920284	143756919	A	G	8	0.447316103	Alt	CEU+FIN+GBR+IBS+TSI	0.991966484	0.995975142	5012
rs2294008	143761931	C	T	8	0.447316103	Alt	rs2920283	143757037	T	C	8	0.447316103	Alt	CEU+FIN+GBR+IBS+TSI	0.991966484	0.995975142	4894
rs2294008	143761931	C	T	8	0.447316103	Alt	rs2978979	143757286	C	A	8	0.447316103	Alt	CEU+FIN+GBR+IBS+TSI	0.991966484	0.995975142	4645
rs2294008	143761931	C	T	8	0.447316103	Alt	rs2976386	143757409	G	A	8	0.446322068	Alt	CEU+FIN+GBR+IBS+TSI	0.987959224	0.995962068	4522
rs2294008	143761931	C	T	8	0.447316103	Alt	rs2978980	143757708	T	G	8	0.447316103	Alt	CEU+FIN+GBR+IBS+TSI	0.991966484	0.995975142	4223
rs2294008	143761931	C	T	8	0.447316103	Alt	rs2920282	143757763	T	C	8	0.447316103	Alt	CEU+FIN+GBR+IBS+TSI	0.991966484	0.995975142	4168
rs2294008	143761931	C	T	8	0.447316103	Alt	rs2978981	143759137	C	T	8	0.447316103	Alt	CEU+FIN+GBR+IBS+TSI	0.991966484	0.995975142	2794
rs2294008	143761931	C	T	8	0.447316103	Alt	rs2976387	143759364	G	A	8	0.433399602	Alt	CEU+FIN+GBR+IBS+TSI	0.937143972	0.995786427	2567
rs2294008	143761931	C	T	8	0.447316103	Alt	rs11784604	143760141	C	G	8	0.404572565	Alt	CEU+FIN+GBR+IBS+TSI	0.831739302	0.995356552	1790
rs2294008	143761931	C	T	8	0.447316103	Alt	rs11786719	143760147	T	C	8	0.404572565	Alt	CEU+FIN+GBR+IBS+TSI	0.831739302	0.995356552	1784
rs2294008	143761931	C	T	8	0.447316103	Alt	rs13274202	143760166	T	C	8	0.408548708	Alt	CEU+FIN+GBR+IBS+TSI	0.845667124	0.995419529	1765
rs2294008	143761931	C	T	8	0.447316103	Alt	rs13252264	143760168	C	A	8	0.408548708	Alt	CEU+FIN+GBR+IBS+TSI	0.845667124	0.995419529	1763
rs2294008	143761931	C	T	8	0.447316103	Alt	rs11786721	143760179	T	C	8	0.425447316	Alt	CEU+FIN+GBR+IBS+TSI	0.907009764	0.995673336	1752
rs2294008	143761931	C	T	8	0.447316103	Alt	rs2976388	143760256	G	A	8	0.435387674	Alt	CEU+FIN+GBR+IBS+TSI	0.936868142	0.991619844	1675
rs2294008	143761931	C	T	8	0.447316103	Alt	rs75322884	143760366	ACCAC	A	8	0.448310139	Alt	CEU+FIN+GBR+IBS+TSI	0.995988132	1	1565
rs2294008	143761931	C	T	8	0.447316103	Alt	rs2976389	143760421	T	C	8	0.448310139	Alt	CEU+FIN+GBR+IBS+TSI	0.995988132	1	1510
rs2294008	143761931	C	T	8	0.447316103	Alt	rs2920281	143760444	C	T	8	0.433399602	Alt	CEU+FIN+GBR+IBS+TSI	0.937143972	0.995786427	1487
rs2294008	143761931	C	T	8	0.447316103	Alt	rs11413827	143760836	C	CA	8	0.448310139	Alt	CEU+FIN+GBR+IBS+TSI	0.995988132	1	1095
rs2294008	143761931	C	T	8	0.447316103	Alt	rs2920280	143761144	G	C	8	0.433399602	Alt	CEU+FIN+GBR+IBS+TSI	0.937143972	0.995786427	787
rs2294008	143761931	C	T	8	0.447316103	Alt	rs2294008	143761931	C	T	8	0.447316103	Alt	CEU+FIN+GBR+IBS+TSI	1	1	0
rs2294008	143761931	C	T	8	0.447316103	Alt	rs2920279	143762135	A	C	8	0.447316103	Alt	CEU+FIN+GBR+IBS+TSI	1	1	-204
rs2294008	143761931	C	T	8	0.447316103	Alt	rs2294010	143762430	A	G	8	0.447316103	Alt	CEU+FIN+GBR+IBS+TSI	1	1	-499
rs2294008	143761931	C	T	8	0.447316103	Alt	rs2976391	143762724	C	A	8	0.472166998	Alt	CEU+FIN+GBR+IBS+TSI	0.716591166	0.994872256	-793
rs2294008	143761931	C	T	8	0.447316103	Alt	rs2976392	143762932	G	A	8	0.446322068	Alt	CEU+FIN+GBR+IBS+TSI	0.995986435	1	-1001
rs2294008	143761931	C	T	8	0.447316103	Alt	rs2920298	143763043	A	G	8	0.447316103	Alt	CEU+FIN+GBR+IBS+TSI	1	1	-1112
rs2294008	143761931	C	T	8	0.447316103	Alt	rs2920297	143763083	A	G	8	0.447316103	Alt	CEU+FIN+GBR+IBS+TSI	1	1	-1152
rs2294008	143761931	C	T	8	0.447316103	Alt	rs2920296	143763109	A	G	8	0.447316103	Alt	CEU+FIN+GBR+IBS+TSI	1	1	-1178
rs2294008	143761931	C	T	8	0.447316103	Alt	rs71514093	143763259	T	TG	8	0.447316103	Alt	CEU+FIN+GBR+IBS+TSI	1	1	-1328
rs2294008	143761931	C	T	8	0.447316103	Alt	rs2978982	143763490	T	C	8	0.447316103	Alt	CEU+FIN+GBR+IBS+TSI	1	1	-1559
rs2294008	143761931	C	T	8	0.447316103	Alt	rs1045531	143763547	C	A	8	0.447316103	Alt	CEU+FIN+GBR+IBS+TSI	1	1	-1616
rs2294008	143761931	C	T	8	0.447316103	Alt	rs2976393	143763618	C	G	8	0.448310139	Alt	CEU+FIN+GBR+IBS+TSI	0.995988132	1	-1687
rs2294008	143761931	C	T	8	0.447316103	Alt	rs2976394	143763622	C	T	8	0.447316103	Alt	CEU+FIN+GBR+IBS+TSI	1	1	-1691
rs2294008	143761931	C	T	8	0.447316103	Alt	rs10216533	143763690	G	A	8	0.447316103	Alt	CEU+FIN+GBR+IBS+TSI	1	1	-1759
rs2294008	143761931	C	T	8	0.447316103	Alt	rs2976395	143763750	G	A	8	0.447316103	Alt	CEU+FIN+GBR+IBS+TSI	1	1	-1819
rs2294008	143761931	C	T	8	0.447316103	Alt	rs1045547	143763757	T	G	8	0.447316103	Alt	CEU+FIN+GBR+IBS+TSI	1	1	-1826
rs2294008	143761931	C	T	8	0.447316103	Alt	rs1045574	143763958	G	A	8	0.447316103	Alt	CEU+FIN+GBR+IBS+TSI	1	1	-2027
rs2294008	143761931	C	T	8	0.447316103	Alt	rs2976396	143764001	G	A	8	0.447316103	Alt	CEU+FIN+GBR+IBS+TSI	1	1	-2070
rs2294008	143761931	C	T	8	0.447316103	Alt	rs1045605	143764101	C	G	8	0.447316103	Alt	CEU+FIN+GBR+IBS+TSI	1	1	-2170
rs2294008	143761931	C	T	8	0.447316103	Alt	rs2976397	143764613	G	T	8	0.431411531	Alt	CEU+FIN+GBR+IBS+TSI	0.937466977	1	-2682
rs2294008	143761931	C	T	8	0.447316103	Alt	rs2976398	143764879	G	C	8	0.447316103	Alt	CEU+FIN+GBR+IBS+TSI	1	1	-2948
rs2294008	143761931	C	T	8	0.447316103	Alt	rs2920295	143764937	A	G	8	0.448310139	Alt	CEU+FIN+GBR+IBS+TSI	0.995988132	1	-3006
rs2294008	143761931	C	T	8	0.447316103	Alt	rs2920294	143765326	C	G	8	0.447316103	Alt	CEU+FIN+GBR+IBS+TSI	1	1	-3395
rs2294008	143761931	C	T	8	0.447316103	Alt	rs2920293	143765414	C	G	8	0.449304175	Alt	CEU+FIN+GBR+IBS+TSI	0.991994015	1	-3483
rs2294008	143761931	C	T	8	0.447316103	Alt	rs2920292	143765699	A	G	8	0.448310139	Alt	CEU+FIN+GBR+IBS+TSI	0.995988132	1	-3768
rs2294008	143761931	C	T	8	0.447316103	Alt	rs2978983	143765842	A	G	8	0.470178926	Alt	CEU+FIN+GBR+IBS+TSI	0.718243416	1	-3911
rs2294008	143761931	C	T	8	0.447316103	Alt	rs2585183	143766059	C	G	8	0.433399602	Alt	CEU+FIN+GBR+IBS+TSI	0.937143972	0.995786427	-4128
rs2294008	143761931	C	T	8	0.447316103	Alt	rs2717609	143769252	A	T	8	0.45526839	Alt	CEU+FIN+GBR+IBS+TSI	0.714724378	0.859098373	-7321
rs2294008	143761931	C	T	8	0.447316103	Alt	rs2572910	143770135	C	G	8	0.448310139	Alt	CEU+FIN+GBR+IBS+TSI	0.995988132	1	-8204
rs2294008	143761931	C	T	8	0.447316103	Alt	rs35490894	143771120	GCA	G	8	0.45526839	Alt	CEU+FIN+GBR+IBS+TSI	0.866176539	0.945750995	-9189
rs2294008	143761931	C	T	8	0.447316103	Alt	rs2717608	143771712	A	C	8	0.447316103	Alt	CEU+FIN+GBR+IBS+TSI	1	1	-9781
rs2294008	143761931	C	T	8	0.447316103	Alt	rs2585181	143771714	C	A	8	0.447316103	Alt	CEU+FIN+GBR+IBS+TSI	1	1	-9783
rs2294008	143761931	C	T	8	0.447316103	Alt	rs5895729	143773354	T	TG	8	0.448310139	Alt	CEU+FIN+GBR+IBS+TSI	0.995988132	1	-11423
rs2294008	143761931	C	T	8	0.447316103	Alt	rs2585179	143774193	G	A	8	0.449304175	Alt	CEU+FIN+GBR+IBS+TSI	0.991994015	1	-12262
rs2294008	143761931	C	T	8	0.447316103	Alt	rs1836633	143774592	G	A	8	0.469184891	Alt	CEU+FIN+GBR+IBS+TSI	0.71538275	1	-12661
rs2294008	143761931	C	T	8	0.447316103	Alt	rs2717562	143776668	T	C	8	0.449304175	Alt	CEU+FIN+GBR+IBS+TSI	0.991994015	1	-14737
rs2294008	143761931	C	T	8	0.447316103	Alt	rs67757444	143776715	CAA	C	8	0.429423459	Alt	CEU+FIN+GBR+IBS+TSI	0.914060894	0.991449272	-14784
rs2294008	143761931	C	T	8	0.447316103	Alt	rs2585177	143776717	A	C	8	0.377733598	Alt	CEU+FIN+GBR+IBS+TSI	0.73466935	0.989715086	-14786
rs2294008	143761931	C	T	8	0.447316103	Alt	rs2585176	143778381	A	T	8	0.42445328	Alt	CEU+FIN+GBR+IBS+TSI	0.895413737	0.991302227	-16450
rs2294008	143761931	C	T	8	0.447316103	Alt	rs35464379	143779622	CTT	C	8	0.435387674	Alt	CEU+FIN+GBR+IBS+TSI	0.936869077	0.991620339	-17691
rs2294008	143761931	C	T	8	0.447316103	Alt	rs10674898	143780261	T	TAA	8	0.401590457	Alt	CEU+FIN+GBR+IBS+TSI	0.813661982	0.990600257	-18330
rs2294008	143761931	C	T	8	0.447316103	Alt	rs1435453	143780775	C	T	8	0.469184891	Alt	CEU+FIN+GBR+IBS+TSI	0.707990041	0.994819621	-18844
rs2294008	143761931	C	T	8	0.447316103	Alt	rs2585175	143781289	G	C	8	0.473161034	Alt	CEU+FIN+GBR+IBS+TSI	0.639180842	0.93772927	-19358
rs2294008	143761931	C	T	8	0.447316103	Alt	rs1048831	143781858	G	A	8	0.468190855	Alt	CEU+FIN+GBR+IBS+TSI	0.625226928	0.93673428	-19927
rs2294008	143761931	C	T	8	0.447316103	Alt	rs2585174	143782044	A	G	8	0.472166998	Alt	CEU+FIN+GBR+IBS+TSI	0.622097071	0.926959315	-20113
rs2294008	143761931	C	T	8	0.447316103	Alt	rs2572898	143782274	G	C	8	0.456262425	Alt	CEU+FIN+GBR+IBS+TSI	0.671821402	0.994592951	-20343
rs2294008	143761931	C	T	8	0.447316103	Alt	rs13272904	143782614	T	C	8	0.459244533	Alt	CEU+FIN+GBR+IBS+TSI	0.65810047	0.978488445	-20683
rs2294008	143761931	C	T	8	0.447316103	Alt	rs2585154	143783485	C	T	8	0.45526839	Alt	CEU+FIN+GBR+IBS+TSI	0.669108584	0.994573721	-21554
rs2294008	143761931	C	T	8	0.447316103	Alt	rs2244163	143784500	T	G	8	0.45526839	Alt	CEU+FIN+GBR+IBS+TSI	0.669108584	0.994573721	-22569
rs2294008	143761931	C	T	8	0.447316103	Alt	rs2244152	143784885	C	A	8	0.469184891	Alt	CEU+FIN+GBR+IBS+TSI	0.627978201	0.93692117	-22954
rs2294008	143761931	C	T	8	0.447316103	Alt	rs2585153	143785345	G	A	8	0.468190855	Alt	CEU+FIN+GBR+IBS+TSI	0.625226928	0.93673428	-23414
rs2294008	143761931	C	T	8	0.447316103	Alt	rs2572899	143785549	A	G	8	0.468190855	Alt	CEU+FIN+GBR+IBS+TSI	0.625180054	0.936699165	-23618
```
