## Supplementary material for "High-throughput functional analysis of IncRNA core promoters elucidatesrules governing tissue-specificity": tss.snp.ragger.output.txt (part 9 of 18)

```
rs2294008	143761931	C	T	8	0.447316103	Alt	rs2164308	143785659	C	T	8	0.469184891	Alt	CEU+FIN+GBR+IBS+TSI	0.627978201	0.93692117	-23728
rs2294008	143761931	C	T	8	0.447316103	Alt	rs2585152	143786214	A	T	8	0.469184891	Alt	CEU+FIN+GBR+IBS+TSI	0.627978201	0.93692117	-24283
rs2294008	143761931	C	T	8	0.447316103	Alt	rs2082801	143786461	A	G	8	0.45526839	Alt	CEU+FIN+GBR+IBS+TSI	0.669108584	0.994573721	-24530
rs2294008	143761931	C	T	8	0.447316103	Alt	rs2717550	143787808	T	A	8	0.469184891	Alt	CEU+FIN+GBR+IBS+TSI	0.627978201	0.93692117	-25877
rs2294008	143761931	C	T	8	0.447316103	Alt	rs1469811	143787999	G	A	8	0.469184891	Alt	CEU+FIN+GBR+IBS+TSI	0.627978201	0.93692117	-26068
rs2294008	143761931	C	T	8	0.447316103	Alt	rs2164307	143788831	A	T	8	0.45526839	Alt	CEU+FIN+GBR+IBS+TSI	0.669108584	0.994573721	-26900
rs2294008	143761931	C	T	8	0.447316103	Alt	rs1529865	143789171	C	T	8	0.45526839	Alt	CEU+FIN+GBR+IBS+TSI	0.669108584	0.994573721	-27240
rs2294008	143761931	C	T	8	0.447316103	Alt	rs371350795	143789531	TTCTA	T	8	0.456262425	Alt	CEU+FIN+GBR+IBS+TSI	0.664511303	0.98916706	-27600
rs2294008	143761931	C	T	8	0.447316103	Alt	rs1560986	143789775	T	C	8	0.45526839	Alt	CEU+FIN+GBR+IBS+TSI	0.669108584	0.994573721	-27844
rs2294008	143761931	C	T	8	0.447316103	Alt	rs2263092	143789966	A	G	8	0.469184891	Alt	CEU+FIN+GBR+IBS+TSI	0.627978201	0.93692117	-28035
rs2294008	143761931	C	T	8	0.447316103	Alt	rs1594999	143790574	G	A	8	0.469184891	Alt	CEU+FIN+GBR+IBS+TSI	0.627978201	0.93692117	-28643
rs2294008	143761931	C	T	8	0.447316103	Alt	rs2376491	143790934	G	A	8	0.45526839	Alt	CEU+FIN+GBR+IBS+TSI	0.669108584	0.994573721	-29003
rs2294008	143761931	C	T	8	0.447316103	Alt	rs2717552	143791300	T	C	8	0.468190855	Alt	CEU+FIN+GBR+IBS+TSI	0.625180054	0.936699165	-29369
rs2294008	143761931	C	T	8	0.447316103	Alt	rs2585151	143791305	G	T	8	0.454274354	Alt	CEU+FIN+GBR+IBS+TSI	0.666405577	0.994554353	-29374
rs2294008	143761931	C	T	8	0.447316103	Alt	rs2572902	143791387	A	G	8	0.469184891	Alt	CEU+FIN+GBR+IBS+TSI	0.627978201	0.93692117	-29456
rs2294008	143761931	C	T	8	0.447316103	Alt	rs2572903	143791406	A	G	8	0.45526839	Alt	CEU+FIN+GBR+IBS+TSI	0.669108584	0.994573721	-29475
rs2294008	143761931	C	T	8	0.447316103	Alt	rs2572904	143792193	A	C	8	0.469184891	Alt	CEU+FIN+GBR+IBS+TSI	0.627978201	0.93692117	-30262
rs2294008	143761931	C	T	8	0.447316103	Alt	rs2585150	143792669	C	T	8	0.469184891	Alt	CEU+FIN+GBR+IBS+TSI	0.627978201	0.93692117	-30738
rs2294008	143761931	C	T	8	0.447316103	Alt	rs2585149	143793320	T	C	8	0.469184891	Alt	CEU+FIN+GBR+IBS+TSI	0.627978201	0.93692117	-31389
rs2294008	143761931	C	T	8	0.447316103	Alt	rs369973103	143794037	T	TA	8	0.453280318	Alt	CEU+FIN+GBR+IBS+TSI	0.663712327	0.994534846	-32106
rs2294008	143761931	C	T	8	0.447316103	Alt	rs2585148	143796193	C	G	8	0.45526839	Alt	CEU+FIN+GBR+IBS+TSI	0.669108584	0.994573721	-34262
rs2294008	143761931	C	T	8	0.447316103	Alt	rs2572905	143797104	C	T	8	0.454274354	Alt	CEU+FIN+GBR+IBS+TSI	0.666405577	0.994554353	-35173
rs2294008	143761931	C	T	8	0.447316103	Alt	rs2572906	143798269	G	A	8	0.45526839	Alt	CEU+FIN+GBR+IBS+TSI	0.669108584	0.994573721	-36338
rs2294008	143761931	C	T	8	0.447316103	Alt	rs2585145	143799457	G	A	8	0.469184891	Alt	CEU+FIN+GBR+IBS+TSI	0.627978201	0.93692117	-37526
rs2294008	143761931	C	T	8	0.447316103	Alt	rs2717606	143799496	G	A	8	0.469184891	Alt	CEU+FIN+GBR+IBS+TSI	0.627978201	0.93692117	-37565
rs2294008	143761931	C	T	8	0.447316103	Alt	rs144081504	143799666	A	AT	8	0.45526839	Alt	CEU+FIN+GBR+IBS+TSI	0.669108584	0.994573721	-37735
rs2294008	143761931	C	T	8	0.447316103	Alt	rs2585144	143800269	A	T	8	0.469184891	Alt	CEU+FIN+GBR+IBS+TSI	0.627978201	0.93692117	-38338
rs2294008	143761931	C	T	8	0.447316103	Alt	rs2717605	143801015	T	G	8	0.45526839	Alt	CEU+FIN+GBR+IBS+TSI	0.669108584	0.994573721	-39084
rs2294008	143761931	C	T	8	0.447316103	Alt	rs2572907	143801938	G	A	8	0.45526839	Alt	CEU+FIN+GBR+IBS+TSI	0.669108584	0.994573721	-40007
rs2294008	143761931	C	T	8	0.447316103	Alt	rs2572908	143802636	A	G	8	0.45526839	Alt	CEU+FIN+GBR+IBS+TSI	0.669108584	0.994573721	-40705
rs2294008	143761931	C	T	8	0.447316103	Alt	rs2717603	143803193	T	C	8	0.469184891	Alt	CEU+FIN+GBR+IBS+TSI	0.627978201	0.93692117	-41262
rs2294008	143761931	C	T	8	0.447316103	Alt	rs2717602	143805683	G	A	8	0.456262425	Alt	CEU+FIN+GBR+IBS+TSI	0.671821402	0.994592951	-43752
rs2294008	143761931	C	T	8	0.447316103	Alt	rs150051936	143806069	T	TAG	8	0.469184891	Alt	CEU+FIN+GBR+IBS+TSI	0.627978201	0.93692117	-44138
rs2294008	143761931	C	T	8	0.447316103	Alt	rs2572909	143806464	C	G	8	0.469184891	Alt	CEU+FIN+GBR+IBS+TSI	0.627978201	0.93692117	-44533
rs2294008	143761931	C	T	8	0.447316103	Alt	rs2585140	143806896	A	G	8	0.469184891	Alt	CEU+FIN+GBR+IBS+TSI	0.627978201	0.93692117	-44965
rs2294008	143761931	C	T	8	0.447316103	Alt	rs2717601	143807924	T	C	8	0.471172962	Alt	CEU+FIN+GBR+IBS+TSI	0.612232736	0.921416655	-45993
rs2294008	143761931	C	T	8	0.447316103	Alt	rs2585139	143808175	C	G	8	0.452286282	Alt	CEU+FIN+GBR+IBS+TSI	0.661028782	0.994515199	-46244
rs2294008	143761931	C	T	8	0.447316103	Alt	rs2257796	143808667	T	C	8	0.472166998	Alt	CEU+FIN+GBR+IBS+TSI	0.607964389	0.916369584	-46736
rs2294008	143761931	C	T	8	0.447316103	Alt	rs2585138	143808951	C	T	8	0.472166998	Alt	CEU+FIN+GBR+IBS+TSI	0.607964389	0.916369584	-47020
rs2294008	143761931	C	T	8	0.447316103	Alt	rs2257840	143809193	C	T	8	0.472166998	Alt	CEU+FIN+GBR+IBS+TSI	0.607964389	0.916369584	-47262
rs2294008	143761931	C	T	8	0.447316103	Alt	rs2585136	143812141	A	G	8	0.456262425	Alt	CEU+FIN+GBR+IBS+TSI	0.657227456	0.983730889	-50210
rs2294008	143761931	C	T	8	0.447316103	Alt	rs2717600	143813988	A	G	8	0.451292247	Ref	CEU+FIN+GBR+IBS+TSI	0.636600492	0.977926549	-52057
rs2294008	143761931	C	T	8	0.447316103	Alt	rs2585135	143814193	A	G	8	0.45526839	Ref	CEU+FIN+GBR+IBS+TSI	0.647280114	0.978216111	-52262
rs2294008	143761931	C	T	8	0.447316103	Alt	rs10624245	143815697	C	CTG	8	0.45526839	Ref	CEU+FIN+GBR+IBS+TSI	0.647280114	0.978216111	-53766
rs2294008	143761931	C	T	8	0.447316103	Alt	rs7010768	143825951	T	G	8	0.45526839	Ref	CEU+FIN+GBR+IBS+TSI	0.647280114	0.978216111	-64020
rs2295888	33722863	A	G	20	0.088469185	Alt	rs75401510	33434423	C	G	20	0.059642147	Alt	CEU+FIN+GBR+IBS+TSI	0.605154401	0.962306405	288440
rs2295888	33722863	A	G	20	0.088469185	Alt	rs111724268	33435789	G	A	20	0.059642147	Alt	CEU+FIN+GBR+IBS+TSI	0.605154401	0.962306405	287074
rs2295888	33722863	A	G	20	0.088469185	Alt	rs117755215	33437091	G	A	20	0.059642147	Alt	CEU+FIN+GBR+IBS+TSI	0.605154401	0.962306405	285772
rs2295888	33722863	A	G	20	0.088469185	Alt	rs112251907	33437165	A	AG	20	0.059642147	Alt	CEU+FIN+GBR+IBS+TSI	0.605154401	0.962306405	285698
rs2295888	33722863	A	G	20	0.088469185	Alt	rs74338712	33439575	T	G	20	0.060636183	Alt	CEU+FIN+GBR+IBS+TSI	0.616726364	0.962958519	283288
rs2295888	33722863	A	G	20	0.088469185	Alt	rs112789554	33446904	C	T	20	0.060636183	Alt	CEU+FIN+GBR+IBS+TSI	0.616726364	0.962958519	275959
rs2295888	33722863	A	G	20	0.088469185	Alt	rs112789855	33449198	GC	G	20	0.060636183	Alt	CEU+FIN+GBR+IBS+TSI	0.616726364	0.962958519	273665
rs2295888	33722863	A	G	20	0.088469185	Alt	rs76163454	33451706	G	A	20	0.061630219	Alt	CEU+FIN+GBR+IBS+TSI	0.604736864	0.945330586	271157
rs2295888	33722863	A	G	20	0.088469185	Alt	rs75076672	33451713	C	T	20	0.061630219	Alt	CEU+FIN+GBR+IBS+TSI	0.604736864	0.945330586	271150
rs2295888	33722863	A	G	20	0.088469185	Alt	rs77221305	33452040	T	C	20	0.060636183	Alt	CEU+FIN+GBR+IBS+TSI	0.616726364	0.962958519	270823
rs2295888	33722863	A	G	20	0.088469185	Alt	rs78449612	33457367	G	A	20	0.060636183	Alt	CEU+FIN+GBR+IBS+TSI	0.616726364	0.962958519	265496
rs2295888	33722863	A	G	20	0.088469185	Alt	rs143499091	33465370	C	T	20	0.060636183	Alt	CEU+FIN+GBR+IBS+TSI	0.616726364	0.962958519	257493
rs2295888	33722863	A	G	20	0.088469185	Alt	rs117868495	33476890	C	T	20	0.061630219	Alt	CEU+FIN+GBR+IBS+TSI	0.604736864	0.945330586	245973
rs2295888	33722863	A	G	20	0.088469185	Alt	rs2295097	33478221	A	C	20	0.060636183	Alt	CEU+FIN+GBR+IBS+TSI	0.616726364	0.962958519	244642
rs2295888	33722863	A	G	20	0.088469185	Alt	rs146890660	33482372	G	A	20	0.060636183	Alt	CEU+FIN+GBR+IBS+TSI	0.616726364	0.962958519	240491
rs2295888	33722863	A	G	20	0.088469185	Alt	rs17309872	33515788	A	T	20	0.059642147	Alt	CEU+FIN+GBR+IBS+TSI	0.629114214	0.981171731	207075
rs2295888	33722863	A	G	20	0.088469185	Alt	rs34526995	33518834	G	T	20	0.059642147	Alt	CEU+FIN+GBR+IBS+TSI	0.629114214	0.981171731	204029
rs2295888	33722863	A	G	20	0.088469185	Alt	rs35291022	33537157	A	G	20	0.088469185	Alt	CEU+FIN+GBR+IBS+TSI	0.951212148	0.975301055	185706
rs2295888	33722863	A	G	20	0.088469185	Alt	rs56400038	33537671	G	A	20	0.088469185	Alt	CEU+FIN+GBR+IBS+TSI	0.951212148	0.975301055	185192
rs2295888	33722863	A	G	20	0.088469185	Alt	rs34174778	33544277	C	G	20	0.087475149	Alt	CEU+FIN+GBR+IBS+TSI	0.93891266	0.974996232	178586
rs2295888	33722863	A	G	20	0.088469185	Alt	rs35552264	33544973	A	T	20	0.088469185	Alt	CEU+FIN+GBR+IBS+TSI	0.951212148	0.975301055	177890
rs2295888	33722863	A	G	20	0.088469185	Alt	rs17310467	33545616	A	G	20	0.088469185	Alt	CEU+FIN+GBR+IBS+TSI	0.951212148	0.975301055	177247
rs2295888	33722863	A	G	20	0.088469185	Alt	rs55909363	33549407	C	T	20	0.088469185	Alt	CEU+FIN+GBR+IBS+TSI	0.951212148	0.975301055	173456
rs2295888	33722863	A	G	20	0.088469185	Alt	rs55696836	33549887	G	A	20	0.088469185	Alt	CEU+FIN+GBR+IBS+TSI	0.951212148	0.975301055	172976
rs2295888	33722863	A	G	20	0.088469185	Alt	rs80170004	33551462	G	A	20	0.088469185	Alt	CEU+FIN+GBR+IBS+TSI	0.951212148	0.975301055	171401
rs2295888	33722863	A	G	20	0.088469185	Alt	rs76110461	33552305	C	T	20	0.088469185	Alt	CEU+FIN+GBR+IBS+TSI	0.951212148	0.975301055	170558
rs2295888	33722863	A	G	20	0.088469185	Alt	rs17401737	33552642	C	A	20	0.088469185	Alt	CEU+FIN+GBR+IBS+TSI	0.951212148	0.975301055	170221
rs2295888	33722863	A	G	20	0.088469185	Alt	rs75635914	33555815	C	T	20	0.088469185	Alt	CEU+FIN+GBR+IBS+TSI	0.951212148	0.975301055	167048
rs2295888	33722863	A	G	20	0.088469185	Alt	rs147927753	33557550	G	A	20	0.088469185	Alt	CEU+FIN+GBR+IBS+TSI	0.951212148	0.975301055	165313
rs2295888	33722863	A	G	20	0.088469185	Alt	rs75866240	33558839	C	T	20	0.088469185	Alt	CEU+FIN+GBR+IBS+TSI	0.951212148	0.975301055	164024
rs2295888	33722863	A	G	20	0.088469185	Alt	rs73905019	33560314	C	A	20	0.088469185	Alt	CEU+FIN+GBR+IBS+TSI	0.951212148	0.975301055	162549
rs2295888	33722863	A	G	20	0.088469185	Alt	rs74599371	33561495	G	A	20	0.088469185	Alt	CEU+FIN+GBR+IBS+TSI	0.951212148	0.975301055	161368
rs2295888	33722863	A	G	20	0.088469185	Alt	rs79197732	33562476	C	T	20	0.088469185	Alt	CEU+FIN+GBR+IBS+TSI	0.951212148	0.975301055	160387
rs2295888	33722863	A	G	20	0.088469185	Alt	rs76191812	33563911	G	A	20	0.088469185	Alt	CEU+FIN+GBR+IBS+TSI	0.951212148	0.975301055	158952
rs2295888	33722863	A	G	20	0.088469185	Alt	rs77437249	33564738	G	A	20	0.088469185	Alt	CEU+FIN+GBR+IBS+TSI	0.951212148	0.975301055	158125
rs2295888	33722863	A	G	20	0.088469185	Alt	rs59358673	33564854	A	C	20	0.088469185	Alt	CEU+FIN+GBR+IBS+TSI	0.951212148	0.975301055	158009
rs2295888	33722863	A	G	20	0.088469185	Alt	rs117616040	33565528	G	C	20	0.090457256	Alt	CEU+FIN+GBR+IBS+TSI	0.928093291	0.975204351	157335
rs2295888	33722863	A	G	20	0.088469185	Alt	rs11906160	33565755	G	A	20	0.103379722	Alt	CEU+FIN+GBR+IBS+TSI	0.799441504	0.974532688	157108
rs2295888	33722863	A	G	20	0.088469185	Alt	rs55738930	33569515	C	T	20	0.088469185	Alt	CEU+FIN+GBR+IBS+TSI	0.951212148	0.975301055	153348
rs2295888	33722863	A	G	20	0.088469185	Alt	rs55641088	33569619	C	T	20	0.088469185	Alt	CEU+FIN+GBR+IBS+TSI	0.951212148	0.975301055	153244
rs2295888	33722863	A	G	20	0.088469185	Alt	rs7269138	33570007	T	C	20	0.088469185	Alt	CEU+FIN+GBR+IBS+TSI	0.951212148	0.975301055	152856
rs2295888	33722863	A	G	20	0.088469185	Alt	rs8118978	33574458	A	C	20	0.087475149	Alt	CEU+FIN+GBR+IBS+TSI	0.963169088	0.987510241	148405
rs2295888	33722863	A	G	20	0.088469185	Alt	rs7261167	33576205	G	A	20	0.087475149	Alt	CEU+FIN+GBR+IBS+TSI	0.963169088	0.987510241	146658
rs2295888	33722863	A	G	20	0.088469185	Alt	rs202037927	33576606	T	TC	20	0.087475149	Alt	CEU+FIN+GBR+IBS+TSI	0.963169088	0.987510241	146257
rs2295888	33722863	A	G	20	0.088469185	Alt	rs143368271	33576651	C	T	20	0.087475149	Alt	CEU+FIN+GBR+IBS+TSI	0.963169088	0.987510241	146212
rs2295888	33722863	A	G	20	0.088469185	Alt	rs73905030	33582279	C	A	20	0.092445328	Alt	CEU+FIN+GBR+IBS+TSI	0.905957626	0.975101203	140584
rs2295888	33722863	A	G	20	0.088469185	Alt	rs148213919	33583819	A	AGCTTAGGTTCTCACAG	20	0.087475149	Alt	CEU+FIN+GBR+IBS+TSI	0.963169088	0.987510241	139044
rs2295888	33722863	A	G	20	0.088469185	Alt	rs55734215	33585437	C	T	20	0.087475149	Alt	CEU+FIN+GBR+IBS+TSI	0.963169088	0.987510241	137426
rs2295888	33722863	A	G	20	0.088469185	Alt	rs139695218	33587301	CAG	C	20	0.087475149	Alt	CEU+FIN+GBR+IBS+TSI	0.963169088	0.987510241	135562
rs2295888	33722863	A	G	20	0.088469185	Alt	rs80109502	33587596	G	A	20	0.087475149	Alt	CEU+FIN+GBR+IBS+TSI	0.963169088	0.987510241	135267
rs2295888	33722863	A	G	20	0.088469185	Alt	rs59909520	33591107	T	TG	20	0.090457256	Alt	CEU+FIN+GBR+IBS+TSI	0.858302361	0.93782103	131756
rs2295888	33722863	A	G	20	0.088469185	Alt	rs2295700	33591627	G	A	20	0.087475149	Alt	CEU+FIN+GBR+IBS+TSI	0.963169088	0.987510241	131236
rs2295888	33722863	A	G	20	0.088469185	Alt	rs73905041	33592148	G	A	20	0.087475149	Alt	CEU+FIN+GBR+IBS+TSI	0.963169088	0.987510241	130715
rs2295888	33722863	A	G	20	0.088469185	Alt	rs75537616	33592588	C	T	20	0.087475149	Alt	CEU+FIN+GBR+IBS+TSI	0.963169088	0.987510241	130275
rs2295888	33722863	A	G	20	0.088469185	Alt	rs17317888	33594959	G	T	20	0.087475149	Alt	CEU+FIN+GBR+IBS+TSI	0.963169088	0.987510241	127904
rs2295888	33722863	A	G	20	0.088469185	Alt	rs17092215	33595913	C	T	20	0.087475149	Alt	CEU+FIN+GBR+IBS+TSI	0.963169088	0.987510241	126950
rs2295888	33722863	A	G	20	0.088469185	Alt	rs6579208	33598612	C	T	20	0.087475149	Alt	CEU+FIN+GBR+IBS+TSI	0.963169088	0.987510241	124251
rs2295888	33722863	A	G	20	0.088469185	Alt	rs8123978	33598789	C	T	20	0.087475149	Alt	CEU+FIN+GBR+IBS+TSI	0.963169088	0.987510241	124074
rs2295888	33722863	A	G	20	0.088469185	Alt	rs7273734	33599403	G	C	20	0.087475149	Alt	CEU+FIN+GBR+IBS+TSI	0.963169088	0.987510241	123460
rs2295888	33722863	A	G	20	0.088469185	Alt	rs75535620	33601498	T	C	20	0.087475149	Alt	CEU+FIN+GBR+IBS+TSI	0.963169088	0.987510241	121365
rs2295888	33722863	A	G	20	0.088469185	Alt	rs10485508	33605098	C	T	20	0.087475149	Alt	CEU+FIN+GBR+IBS+TSI	0.963169088	0.987510241	117765
rs2295888	33722863	A	G	20	0.088469185	Alt	rs6579210	33605802	C	T	20	0.087475149	Alt	CEU+FIN+GBR+IBS+TSI	0.963169088	0.987510241	117061
rs2295888	33722863	A	G	20	0.088469185	Alt	rs6579211	33605857	G	A	20	0.087475149	Alt	CEU+FIN+GBR+IBS+TSI	0.963169088	0.987510241	117006
rs2295888	33722863	A	G	20	0.088469185	Alt	rs7274866	33608616	A	G	20	0.087475149	Alt	CEU+FIN+GBR+IBS+TSI	0.963169088	0.987510241	114247
rs2295888	33722863	A	G	20	0.088469185	Alt	rs8121710	33610118	C	T	20	0.087475149	Alt	CEU+FIN+GBR+IBS+TSI	0.963169088	0.987510241	112745
rs2295888	33722863	A	G	20	0.088469185	Alt	rs7271729	33610992	C	T	20	0.087475149	Alt	CEU+FIN+GBR+IBS+TSI	0.963169088	0.987510241	111871
rs2295888	33722863	A	G	20	0.088469185	Alt	rs75383229	33613651	T	C	20	0.087475149	Alt	CEU+FIN+GBR+IBS+TSI	0.963169088	0.987510241	109212
rs2295888	33722863	A	G	20	0.088469185	Alt	rs117320301	33614137	C	A	20	0.087475149	Alt	CEU+FIN+GBR+IBS+TSI	0.963169088	0.987510241	108726
rs2295888	33722863	A	G	20	0.088469185	Alt	rs76223987	33618472	T	C	20	0.087475149	Alt	CEU+FIN+GBR+IBS+TSI	0.963169088	0.987510241	104391
rs2295888	33722863	A	G	20	0.088469185	Alt	rs78055011	33618606	G	A	20	0.087475149	Alt	CEU+FIN+GBR+IBS+TSI	0.963169088	0.987510241	104257
rs2295888	33722863	A	G	20	0.088469185	Alt	rs142977700	33618667	CTCTT	C	20	0.087475149	Alt	CEU+FIN+GBR+IBS+TSI	0.963169088	0.987510241	104196
rs2295888	33722863	A	G	20	0.088469185	Alt	rs142275707	33620457	A	G	20	0.087475149	Alt	CEU+FIN+GBR+IBS+TSI	0.963169088	0.987510241	102406
rs2295888	33722863	A	G	20	0.088469185	Alt	rs76507298	33623522	A	T	20	0.087475149	Alt	CEU+FIN+GBR+IBS+TSI	0.963169088	0.987510241	99341
rs2295888	33722863	A	G	20	0.088469185	Alt	rs56363533	33626005	G	C	20	0.088469185	Alt	CEU+FIN+GBR+IBS+TSI	0.951213366	0.975301679	96858
rs2295888	33722863	A	G	20	0.088469185	Alt	rs200832490	33626081	A	ATT	20	0.057654076	Alt	CEU+FIN+GBR+IBS+TSI	0.606013648	0.980486706	96782
rs2295888	33722863	A	G	20	0.088469185	Alt	rs55946144	33629610	T	C	20	0.087475149	Alt	CEU+FIN+GBR+IBS+TSI	0.963169088	0.987510241	93253
rs2295888	33722863	A	G	20	0.088469185	Alt	rs8118005	33636219	G	C	20	0.088469185	Alt	CEU+FIN+GBR+IBS+TSI	0.951212148	0.975301055	86644
rs2295888	33722863	A	G	20	0.088469185	Alt	rs8124662	33639256	G	A	20	0.087475149	Alt	CEU+FIN+GBR+IBS+TSI	0.963169088	0.987510241	83607
rs2295888	33722863	A	G	20	0.088469185	Alt	rs11905081	33640920	C	T	20	0.087475149	Alt	CEU+FIN+GBR+IBS+TSI	0.963169088	0.987510241	81943
rs2295888	33722863	A	G	20	0.088469185	Alt	rs11907438	33641220	T	A	20	0.088469185	Alt	CEU+FIN+GBR+IBS+TSI	0.951212148	0.975301055	81643
rs2295888	33722863	A	G	20	0.088469185	Alt	rs8117847	33642480	C	T	20	0.087475149	Alt	CEU+FIN+GBR+IBS+TSI	0.963169088	0.987510241	80383
rs2295888	33722863	A	G	20	0.088469185	Alt	rs9941751	33645709	A	G	20	0.087475149	Alt	CEU+FIN+GBR+IBS+TSI	0.963169088	0.987510241	77154
rs2295888	33722863	A	G	20	0.088469185	Alt	rs2889873	33646841	G	A	20	0.088469185	Alt	CEU+FIN+GBR+IBS+TSI	0.951212148	0.975301055	76022
rs2295888	33722863	A	G	20	0.088469185	Alt	rs114007205	33647503	G	T	20	0.087475149	Alt	CEU+FIN+GBR+IBS+TSI	0.963169088	0.987510241	75360
rs2295888	33722863	A	G	20	0.088469185	Alt	rs141380417	33647738	CGAA	C	20	0.087475149	Alt	CEU+FIN+GBR+IBS+TSI	0.963169088	0.987510241	75125
rs2295888	33722863	A	G	20	0.088469185	Alt	rs7263253	33649376	T	C	20	0.087475149	Alt	CEU+FIN+GBR+IBS+TSI	0.963169088	0.987510241	73487
rs2295888	33722863	A	G	20	0.088469185	Alt	rs7268447	33649593	G	C	20	0.087475149	Alt	CEU+FIN+GBR+IBS+TSI	0.963169088	0.987510241	73270
rs2295888	33722863	A	G	20	0.088469185	Alt	rs2145558	33650069	A	G	20	0.087475149	Alt	CEU+FIN+GBR+IBS+TSI	0.963169088	0.987510241	72794
rs2295888	33722863	A	G	20	0.088469185	Alt	rs75165171	33651453	G	A	20	0.087475149	Alt	CEU+FIN+GBR+IBS+TSI	0.963169088	0.987510241	71410
rs2295888	33722863	A	G	20	0.088469185	Alt	rs117573845	33651621	A	G	20	0.087475149	Alt	CEU+FIN+GBR+IBS+TSI	0.963169088	0.987510241	71242
rs2295888	33722863	A	G	20	0.088469185	Alt	rs149906242	33652362	CCA	C	20	0.087475149	Alt	CEU+FIN+GBR+IBS+TSI	0.963169088	0.987510241	70501
rs2295888	33722863	A	G	20	0.088469185	Alt	rs717593	33652964	G	C	20	0.087475149	Alt	CEU+FIN+GBR+IBS+TSI	0.963169088	0.987510241	69899
rs2295888	33722863	A	G	20	0.088469185	Alt	rs11167254	33654584	C	T	20	0.087475149	Alt	CEU+FIN+GBR+IBS+TSI	0.963169088	0.987510241	68279
rs2295888	33722863	A	G	20	0.088469185	Alt	rs79439610	33654689	C	A	20	0.087475149	Alt	CEU+FIN+GBR+IBS+TSI	0.963169088	0.987510241	68174
rs2295888	33722863	A	G	20	0.088469185	Alt	rs76363448	33655535	T	C	20	0.087475149	Alt	CEU+FIN+GBR+IBS+TSI	0.963169088	0.987510241	67328
rs2295888	33722863	A	G	20	0.088469185	Alt	rs11167255	33656603	G	A	20	0.087475149	Alt	CEU+FIN+GBR+IBS+TSI	0.963169088	0.987510241	66260
rs2295888	33722863	A	G	20	0.088469185	Alt	rs138628775	33657510	A	G	20	0.087475149	Alt	CEU+FIN+GBR+IBS+TSI	0.963169088	0.987510241	65353
rs2295888	33722863	A	G	20	0.088469185	Alt	rs74543591	33658658	T	C	20	0.087475149	Alt	CEU+FIN+GBR+IBS+TSI	0.963169088	0.987510241	64205
rs2295888	33722863	A	G	20	0.088469185	Alt	rs144797168	33659312	C	G	20	0.087475149	Alt	CEU+FIN+GBR+IBS+TSI	0.963169088	0.987510241	63551
rs2295888	33722863	A	G	20	0.088469185	Alt	rs150886303	33659734	T	A	20	0.087475149	Alt	CEU+FIN+GBR+IBS+TSI	0.963169088	0.987510241	63129
rs2295888	33722863	A	G	20	0.088469185	Alt	rs139403823	33659750	T	C	20	0.087475149	Alt	CEU+FIN+GBR+IBS+TSI	0.963169088	0.987510241	63113
rs2295888	33722863	A	G	20	0.088469185	Alt	rs140622086	33660442	A	G	20	0.087475149	Alt	CEU+FIN+GBR+IBS+TSI	0.963169088	0.987510241	62421
rs2295888	33722863	A	G	20	0.088469185	Alt	rs142304991	33663515	T	C	20	0.087475149	Alt	CEU+FIN+GBR+IBS+TSI	0.963169088	0.987510241	59348
rs2295888	33722863	A	G	20	0.088469185	Alt	rs8116257	33664583	C	G	20	0.087475149	Alt	CEU+FIN+GBR+IBS+TSI	0.963169088	0.987510241	58280
rs2295888	33722863	A	G	20	0.088469185	Alt	rs78704804	33665831	A	C	20	0.087475149	Alt	CEU+FIN+GBR+IBS+TSI	0.963169088	0.987510241	57032
rs2295888	33722863	A	G	20	0.088469185	Alt	rs78202808	33667424	T	C	20	0.087475149	Alt	CEU+FIN+GBR+IBS+TSI	0.963169088	0.987510241	55439
rs2295888	33722863	A	G	20	0.088469185	Alt	rs117236853	33667783	C	A	20	0.086481113	Alt	CEU+FIN+GBR+IBS+TSI	0.950888748	0.987354976	55080
rs2295888	33722863	A	G	20	0.088469185	Alt	rs6579215	33668260	C	T	20	0.086481113	Alt	CEU+FIN+GBR+IBS+TSI	0.950888748	0.987354976	54603
rs2295888	33722863	A	G	20	0.088469185	Alt	rs6579216	33668297	T	C	20	0.086481113	Alt	CEU+FIN+GBR+IBS+TSI	0.950888748	0.987354976	54566
rs2295888	33722863	A	G	20	0.088469185	Alt	rs76850134	33671725	A	C	20	0.087475149	Alt	CEU+FIN+GBR+IBS+TSI	0.963169088	0.987510241	51138
rs2295888	33722863	A	G	20	0.088469185	Alt	rs147614901	33671947	A	G	20	0.087475149	Alt	CEU+FIN+GBR+IBS+TSI	0.963169088	0.987510241	50916
rs2295888	33722863	A	G	20	0.088469185	Alt	rs11907594	33673843	C	T	20	0.087475149	Alt	CEU+FIN+GBR+IBS+TSI	0.963169088	0.987510241	49020
rs2295888	33722863	A	G	20	0.088469185	Alt	rs55993524	33674004	C	T	20	0.087475149	Alt	CEU+FIN+GBR+IBS+TSI	0.963169088	0.987510241	48859
rs2295888	33722863	A	G	20	0.088469185	Alt	rs151331360	33674288	GTA	G	20	0.086481113	Alt	CEU+FIN+GBR+IBS+TSI	0.832369878	0.923775931	48575
rs2295888	33722863	A	G	20	0.088469185	Alt	rs8121957	33676109	T	C	20	0.087475149	Alt	CEU+FIN+GBR+IBS+TSI	0.963169088	0.987510241	46754
rs2295888	33722863	A	G	20	0.088469185	Alt	rs11905354	33677164	G	A	20	0.087475149	Alt	CEU+FIN+GBR+IBS+TSI	0.963169088	0.987510241	45699
rs2295888	33722863	A	G	20	0.088469185	Alt	rs192024492	33678368	G	A	20	0.087475149	Alt	CEU+FIN+GBR+IBS+TSI	0.963169088	0.987510241	44495
rs2295888	33722863	A	G	20	0.088469185	Alt	rs73903009	33678732	G	A	20	0.087475149	Alt	CEU+FIN+GBR+IBS+TSI	0.963169088	0.987510241	44131
rs2295888	33722863	A	G	20	0.088469185	Alt	rs6060222	33682570	A	C	20	0.088469185	Alt	CEU+FIN+GBR+IBS+TSI	0.951212148	0.975301055	40293
rs2295888	33722863	A	G	20	0.088469185	Alt	rs11908681	33682906	C	T	20	0.088469185	Alt	CEU+FIN+GBR+IBS+TSI	0.951212148	0.975301055	39957
rs2295888	33722863	A	G	20	0.088469185	Alt	rs145850164	33683058	G	A	20	0.087475149	Alt	CEU+FIN+GBR+IBS+TSI	0.963169088	0.987510241	39805
rs2295888	33722863	A	G	20	0.088469185	Alt	rs78517073	33683430	G	A	20	0.087475149	Alt	CEU+FIN+GBR+IBS+TSI	0.963169088	0.987510241	39433
rs2295888	33722863	A	G	20	0.088469185	Alt	rs7261312	33684909	A	T	20	0.088469185	Alt	CEU+FIN+GBR+IBS+TSI	0.951212148	0.975301055	37954
rs2295888	33722863	A	G	20	0.088469185	Alt	rs199542306	33685627	CAT	C	20	0.088469185	Alt	CEU+FIN+GBR+IBS+TSI	0.951212148	0.975301055	37236
rs2295888	33722863	A	G	20	0.088469185	Alt	20	33686084	C	CTTTTTTTT	20	0.086481113	Alt	CEU+FIN+GBR+IBS+TSI	0.950887815	0.987354491	36779
rs2295888	33722863	A	G	20	0.088469185	Alt	rs6060225	33686404	C	G	20	0.088469185	Alt	CEU+FIN+GBR+IBS+TSI	0.951212148	0.975301055	36459
rs2295888	33722863	A	G	20	0.088469185	Alt	rs6060230	33689308	C	T	20	0.089463221	Alt	CEU+FIN+GBR+IBS+TSI	0.939520736	0.975250917	33555
rs2295888	33722863	A	G	20	0.088469185	Alt	rs76648234	33689941	T	A	20	0.087475149	Alt	CEU+FIN+GBR+IBS+TSI	0.963169088	0.987510241	32922
rs2295888	33722863	A	G	20	0.088469185	Alt	rs6060235	33691652	A	G	20	0.087475149	Alt	CEU+FIN+GBR+IBS+TSI	0.963169088	0.987510241	31211
rs2295888	33722863	A	G	20	0.088469185	Alt	rs8117100	33692261	T	C	20	0.087475149	Alt	CEU+FIN+GBR+IBS+TSI	0.963169088	0.987510241	30602
rs2295888	33722863	A	G	20	0.088469185	Alt	rs6060236	33692618	C	A	20	0.087475149	Alt	CEU+FIN+GBR+IBS+TSI	0.963169088	0.987510241	30245
rs2295888	33722863	A	G	20	0.088469185	Alt	rs117316403	33693175	T	G	20	0.087475149	Alt	CEU+FIN+GBR+IBS+TSI	0.963169088	0.987510241	29688
rs2295888	33722863	A	G	20	0.088469185	Alt	rs112777695	33693177	T	G	20	0.088469185	Alt	CEU+FIN+GBR+IBS+TSI	0.951212148	0.975301055	29686
rs2295888	33722863	A	G	20	0.088469185	Alt	rs7270326	33693582	T	C	20	0.088469185	Alt	CEU+FIN+GBR+IBS+TSI	0.951212148	0.975301055	29281
rs2295888	33722863	A	G	20	0.088469185	Alt	rs17319967	33693650	G	C	20	0.087475149	Alt	CEU+FIN+GBR+IBS+TSI	0.963169088	0.987510241	29213
rs2295888	33722863	A	G	20	0.088469185	Alt	rs6060237	33694210	A	G	20	0.123260437	Alt	CEU+FIN+GBR+IBS+TSI	0.654184884	0.973456315	28653
rs2295888	33722863	A	G	20	0.088469185	Alt	rs6060238	33694540	G	A	20	0.123260437	Alt	CEU+FIN+GBR+IBS+TSI	0.654184884	0.973456315	28323
rs2295888	33722863	A	G	20	0.088469185	Alt	rs6060239	33694580	T	C	20	0.123260437	Alt	CEU+FIN+GBR+IBS+TSI	0.654184884	0.973456315	28283
rs2295888	33722863	A	G	20	0.088469185	Alt	rs6060240	33694699	C	A	20	0.124254473	Alt	CEU+FIN+GBR+IBS+TSI	0.648139947	0.973399484	28164
rs2295888	33722863	A	G	20	0.088469185	Alt	rs6058181	33694801	T	C	20	0.123260437	Alt	CEU+FIN+GBR+IBS+TSI	0.654184884	0.973456315	28062
rs2295888	33722863	A	G	20	0.088469185	Alt	rs6058182	33696486	C	T	20	0.087475149	Alt	CEU+FIN+GBR+IBS+TSI	0.963169088	0.987510241	26377
rs2295888	33722863	A	G	20	0.088469185	Alt	rs6060241	33696495	G	A	20	0.087475149	Alt	CEU+FIN+GBR+IBS+TSI	0.963169088	0.987510241	26368
rs2295888	33722863	A	G	20	0.088469185	Alt	rs6060242	33698016	T	G	20	0.088469185	Alt	CEU+FIN+GBR+IBS+TSI	0.951212148	0.975301055	24847
rs2295888	33722863	A	G	20	0.088469185	Alt	rs6060244	33699435	G	A	20	0.087475149	Alt	CEU+FIN+GBR+IBS+TSI	0.963169088	0.987510241	23428
rs2295888	33722863	A	G	20	0.088469185	Alt	rs6060245	33699625	A	G	20	0.087475149	Alt	CEU+FIN+GBR+IBS+TSI	0.963169088	0.987510241	23238
rs2295888	33722863	A	G	20	0.088469185	Alt	rs28469723	33700717	A	G	20	0.087475149	Alt	CEU+FIN+GBR+IBS+TSI	0.963169088	0.987510241	22146
rs2295888	33722863	A	G	20	0.088469185	Alt	rs6060246	33701107	A	G	20	0.087475149	Alt	CEU+FIN+GBR+IBS+TSI	0.963169088	0.987510241	21756
rs2295888	33722863	A	G	20	0.088469185	Alt	rs6058185	33701652	A	G	20	0.088469185	Alt	CEU+FIN+GBR+IBS+TSI	0.951212148	0.975301055	21211
rs2295888	33722863	A	G	20	0.088469185	Alt	rs79341738	33702104	T	C	20	0.087475149	Alt	CEU+FIN+GBR+IBS+TSI	0.963169088	0.987510241	20759
rs2295888	33722863	A	G	20	0.088469185	Alt	rs79438986	33702280	T	G	20	0.087475149	Alt	CEU+FIN+GBR+IBS+TSI	0.963169088	0.987510241	20583
rs2295888	33722863	A	G	20	0.088469185	Alt	rs112318873	33702831	T	C	20	0.087475149	Alt	CEU+FIN+GBR+IBS+TSI	0.963169088	0.987510241	20032
rs2295888	33722863	A	G	20	0.088469185	Alt	rs75888794	33702998	G	C	20	0.089463221	Alt	CEU+FIN+GBR+IBS+TSI	0.939520736	0.975250917	19865
rs2295888	33722863	A	G	20	0.088469185	Alt	rs17092297	33703134	G	A	20	0.089463221	Alt	CEU+FIN+GBR+IBS+TSI	0.939520736	0.975250917	19729
rs2295888	33722863	A	G	20	0.088469185	Alt	rs111641740	33707177	C	T	20	0.088469185	Alt	CEU+FIN+GBR+IBS+TSI	0.951212148	0.975301055	15686
rs2295888	33722863	A	G	20	0.088469185	Alt	rs6579220	33717245	G	A	20	0.112326044	Alt	CEU+FIN+GBR+IBS+TSI	0.747233433	0.987032162	5618
rs2295888	33722863	A	G	20	0.088469185	Alt	rs6120843	33718993	C	G	20	0.11332008	Alt	CEU+FIN+GBR+IBS+TSI	0.739807877	0.987004513	3870
rs2295888	33722863	A	G	20	0.088469185	Alt	rs56289894	33719400	G	A	20	0.11332008	Alt	CEU+FIN+GBR+IBS+TSI	0.739807877	0.987004513	3463
rs2295888	33722863	A	G	20	0.088469185	Alt	rs1033797	33719687	T	C	20	0.11332008	Alt	CEU+FIN+GBR+IBS+TSI	0.739807877	0.987004513	3176
rs2295888	33722863	A	G	20	0.088469185	Alt	rs1033799	33720033	C	A	20	0.112326044	Alt	CEU+FIN+GBR+IBS+TSI	0.747233433	0.987032162	2830
rs2295888	33722863	A	G	20	0.088469185	Alt	rs6060257	33720157	G	T	20	0.112326044	Alt	CEU+FIN+GBR+IBS+TSI	0.747233433	0.987032162	2706
rs2295888	33722863	A	G	20	0.088469185	Alt	rs6120844	33720240	G	T	20	0.11332008	Alt	CEU+FIN+GBR+IBS+TSI	0.739807877	0.987004513	2623
rs2295888	33722863	A	G	20	0.088469185	Alt	rs11908647	33720592	T	C	20	0.088469185	Alt	CEU+FIN+GBR+IBS+TSI	1	0.999999999	2271
rs2295888	33722863	A	G	20	0.088469185	Alt	rs11908683	33720920	T	C	20	0.088469185	Alt	CEU+FIN+GBR+IBS+TSI	1	0.999999999	1943
rs2295888	33722863	A	G	20	0.088469185	Alt	rs75287019	33721261	C	G	20	0.088469185	Alt	CEU+FIN+GBR+IBS+TSI	1	0.999999999	1602
rs2295888	33722863	A	G	20	0.088469185	Alt	rs139791629	33721333	G	A	20	0.088469185	Alt	CEU+FIN+GBR+IBS+TSI	1	0.999999999	1530
rs2295888	33722863	A	G	20	0.088469185	Alt	rs11904893	33721356	A	G	20	0.088469185	Alt	CEU+FIN+GBR+IBS+TSI	1	0.999999999	1507
rs2295888	33722863	A	G	20	0.088469185	Alt	rs145497211	33721426	C	T	20	0.088469185	Alt	CEU+FIN+GBR+IBS+TSI	1	0.999999999	1437
rs2295888	33722863	A	G	20	0.088469185	Alt	rs2295888	33722863	A	G	20	0.088469185	Alt	CEU+FIN+GBR+IBS+TSI	1	1	0
rs2295888	33722863	A	G	20	0.088469185	Alt	rs141521143	33723455	A	AAATAAT	20	0.088469185	Alt	CEU+FIN+GBR+IBS+TSI	1	0.999999999	-592
rs2295888	33722863	A	G	20	0.088469185	Alt	rs75648520	33724221	C	T	20	0.088469185	Alt	CEU+FIN+GBR+IBS+TSI	1	0.999999999	-1358
rs2295888	33722863	A	G	20	0.088469185	Alt	20	33724557	GAA	G	20	0.130218688	Alt	CEU+FIN+GBR+IBS+TSI	0.648272245	0.999999999	-1694
rs2295888	33722863	A	G	20	0.088469185	Alt	rs73903017	33724758	A	G	20	0.088469185	Alt	CEU+FIN+GBR+IBS+TSI	1	0.999999999	-1895
rs2295888	33722863	A	G	20	0.088469185	Alt	rs11907574	33725207	A	G	20	0.088469185	Alt	CEU+FIN+GBR+IBS+TSI	1	0.999999999	-2344
rs2295888	33722863	A	G	20	0.088469185	Alt	rs60866116	33726150	T	C	20	0.088469185	Alt	CEU+FIN+GBR+IBS+TSI	1	0.999999999	-3287
rs2295888	33722863	A	G	20	0.088469185	Alt	rs55921558	33726536	C	T	20	0.088469185	Alt	CEU+FIN+GBR+IBS+TSI	1	0.999999999	-3673
rs2295888	33722863	A	G	20	0.088469185	Alt	rs55750106	33726631	C	T	20	0.088469185	Alt	CEU+FIN+GBR+IBS+TSI	1	0.999999999	-3768
rs2295888	33722863	A	G	20	0.088469185	Alt	rs8119827	33726873	C	T	20	0.088469185	Alt	CEU+FIN+GBR+IBS+TSI	1	0.999999999	-4010
rs2295888	33722863	A	G	20	0.088469185	Alt	rs8126407	33727023	A	G	20	0.088469185	Alt	CEU+FIN+GBR+IBS+TSI	1	0.999999999	-4160
rs2295888	33722863	A	G	20	0.088469185	Alt	rs73903019	33727779	G	T	20	0.088469185	Alt	CEU+FIN+GBR+IBS+TSI	1	0.999999999	-4916
rs2295888	33722863	A	G	20	0.088469185	Alt	rs144439724	33728235	C	T	20	0.088469185	Alt	CEU+FIN+GBR+IBS+TSI	1	0.999999999	-5372
rs2295888	33722863	A	G	20	0.088469185	Alt	20	33728922	CAAAAAAAAAAAAAA	C	20	0.096421471	Ref	CEU+FIN+GBR+IBS+TSI	0.909521186	0.999999999	-6059
rs2295888	33722863	A	G	20	0.088469185	Alt	rs11906318	33729442	A	C	20	0.088469185	Alt	CEU+FIN+GBR+IBS+TSI	1	0.999999999	-6579
rs2295888	33722863	A	G	20	0.088469185	Alt	rs11908232	33729477	C	G	20	0.088469185	Alt	CEU+FIN+GBR+IBS+TSI	1	0.999999999	-6614
rs2295888	33722863	A	G	20	0.088469185	Alt	rs11908100	33729479	G	A	20	0.088469185	Alt	CEU+FIN+GBR+IBS+TSI	1	0.999999999	-6616
rs2295888	33722863	A	G	20	0.088469185	Alt	rs11167258	33730644	C	T	20	0.088469185	Alt	CEU+FIN+GBR+IBS+TSI	1	0.999999999	-7781
rs2295888	33722863	A	G	20	0.088469185	Alt	rs35072131	33730691	C	CCT	20	0.088469185	Alt	CEU+FIN+GBR+IBS+TSI	1	0.999999999	-7828
rs2295888	33722863	A	G	20	0.088469185	Alt	rs12105996	33731010	G	A	20	0.088469185	Alt	CEU+FIN+GBR+IBS+TSI	1	0.999999999	-8147
rs2295888	33722863	A	G	20	0.088469185	Alt	rs57690120	33731437	A	T	20	0.088469185	Alt	CEU+FIN+GBR+IBS+TSI	1	0.999999999	-8574
rs2295888	33722863	A	G	20	0.088469185	Alt	rs79048371	33731484	T	A	20	0.088469185	Alt	CEU+FIN+GBR+IBS+TSI	1	0.999999999	-8621
rs2295888	33722863	A	G	20	0.088469185	Alt	rs12106264	33732369	T	G	20	0.088469185	Alt	CEU+FIN+GBR+IBS+TSI	1	0.999999999	-9506
rs2295888	33722863	A	G	20	0.088469185	Alt	rs114948279	33733641	G	A	20	0.088469185	Alt	CEU+FIN+GBR+IBS+TSI	1	0.999999999	-10778
rs2295888	33722863	A	G	20	0.088469185	Alt	rs11907010	33737661	C	T	20	0.088469185	Alt	CEU+FIN+GBR+IBS+TSI	1	0.999999999	-14798
rs2295888	33722863	A	G	20	0.088469185	Alt	rs80277764	33739456	C	T	20	0.088469185	Alt	CEU+FIN+GBR+IBS+TSI	1	0.999999999	-16593
rs2295888	33722863	A	G	20	0.088469185	Alt	rs141091409	33739915	A	ATTC	20	0.088469185	Alt	CEU+FIN+GBR+IBS+TSI	1	0.999999999	-17052
rs2295888	33722863	A	G	20	0.088469185	Alt	rs376468120	33741570	G	A	20	0.080516899	Alt	CEU+FIN+GBR+IBS+TSI	0.902241117	0.999999999	-18707
rs2295888	33722863	A	G	20	0.088469185	Alt	rs141474375	33745891	A	G	20	0.088469185	Alt	CEU+FIN+GBR+IBS+TSI	1	0.999999999	-23028
rs2295888	33722863	A	G	20	0.088469185	Alt	rs74626382	33746668	G	T	20	0.088469185	Alt	CEU+FIN+GBR+IBS+TSI	1	0.999999999	-23805
rs2295888	33722863	A	G	20	0.088469185	Alt	rs144917890	33746789	C	A	20	0.088469185	Alt	CEU+FIN+GBR+IBS+TSI	1	0.999999999	-23926
rs2295888	33722863	A	G	20	0.088469185	Alt	rs58088385	33748229	T	A	20	0.090457256	Alt	CEU+FIN+GBR+IBS+TSI	0.975888888	0.999999999	-25366
rs2295888	33722863	A	G	20	0.088469185	Alt	rs143373163	33752110	G	T	20	0.088469185	Alt	CEU+FIN+GBR+IBS+TSI	1	0.999999999	-29247
rs2295888	33722863	A	G	20	0.088469185	Alt	rs8119351	33754405	G	A	20	0.087475149	Alt	CEU+FIN+GBR+IBS+TSI	0.98768696	0.999999999	-31542
rs2295888	33722863	A	G	20	0.088469185	Alt	20	33755221	GTTGTTTGTT	G	20	0.088469185	Alt	CEU+FIN+GBR+IBS+TSI	0.975476612	0.987662195	-32358
rs2295888	33722863	A	G	20	0.088469185	Alt	rs2069940	33759272	C	G	20	0.087475149	Alt	CEU+FIN+GBR+IBS+TSI	0.963169702	0.987510555	-36409
rs2295888	33722863	A	G	20	0.088469185	Alt	rs2069945	33761837	C	A	20	0.088469185	Alt	CEU+FIN+GBR+IBS+TSI	0.951214584	0.975302304	-38974
rs2295888	33722863	A	G	20	0.088469185	Alt	20	33763702	G	GT	20	0.090457256	Alt	CEU+FIN+GBR+IBS+TSI	0.904569349	0.962766006	-40839
rs2295888	33722863	A	G	20	0.088469185	Alt	rs867186	33764554	A	G	20	0.087475149	Alt	CEU+FIN+GBR+IBS+TSI	0.963169702	0.987510555	-41691
rs2295888	33722863	A	G	20	0.088469185	Alt	rs11907011	33767770	C	T	20	0.087475149	Alt	CEU+FIN+GBR+IBS+TSI	0.963169702	0.987510555	-44907
rs2295888	33722863	A	G	20	0.088469185	Alt	rs11427024	33768439	C	CT	20	0.087475149	Alt	CEU+FIN+GBR+IBS+TSI	0.963169702	0.987510555	-45576
rs2295888	33722863	A	G	20	0.088469185	Alt	rs7265317	33768523	T	C	20	0.087475149	Alt	CEU+FIN+GBR+IBS+TSI	0.963169702	0.987510555	-45660
rs2295888	33722863	A	G	20	0.088469185	Alt	rs10564067	33768650	GTTTGTTT	G	20	0.088469185	Alt	CEU+FIN+GBR+IBS+TSI	0.951214584	0.975302304	-45787
rs2295888	33722863	A	G	20	0.088469185	Alt	rs945961	33769926	A	G	20	0.087475149	Alt	CEU+FIN+GBR+IBS+TSI	0.963169702	0.987510555	-47063
rs2295888	33722863	A	G	20	0.088469185	Alt	rs7263203	33773375	A	C	20	0.087475149	Alt	CEU+FIN+GBR+IBS+TSI	0.963169702	0.987510555	-50512
rs2295888	33722863	A	G	20	0.088469185	Alt	rs117249133	33773630	A	G	20	0.087475149	Alt	CEU+FIN+GBR+IBS+TSI	0.963169702	0.987510555	-50767
rs2295888	33722863	A	G	20	0.088469185	Alt	rs11167260	33775200	G	A	20	0.087475149	Alt	CEU+FIN+GBR+IBS+TSI	0.963169702	0.987510555	-52337
rs2295888	33722863	A	G	20	0.088469185	Alt	rs11904888	33778866	T	A	20	0.087475149	Alt	CEU+FIN+GBR+IBS+TSI	0.963169702	0.987510555	-56003
rs2295888	33722863	A	G	20	0.088469185	Alt	rs78967641	33783053	G	T	20	0.086481113	Alt	CEU+FIN+GBR+IBS+TSI	0.950889681	0.98735546	-60190
rs2295888	33722863	A	G	20	0.088469185	Alt	rs141932846	33783805	G	A	20	0.086481113	Alt	CEU+FIN+GBR+IBS+TSI	0.950889681	0.98735546	-60942
rs2295888	33722863	A	G	20	0.088469185	Alt	20	33783983	CAA	C	20	0.110337972	Alt	CEU+FIN+GBR+IBS+TSI	0.665542042	0.922204811	-61120
rs2295888	33722863	A	G	20	0.088469185	Alt	rs11906148	33784021	C	A	20	0.086481113	Alt	CEU+FIN+GBR+IBS+TSI	0.950889681	0.98735546	-61158
rs2295888	33722863	A	G	20	0.088469185	Alt	rs117802529	33786677	C	T	20	0.086481113	Alt	CEU+FIN+GBR+IBS+TSI	0.950889681	0.98735546	-63814
rs2295888	33722863	A	G	20	0.088469185	Alt	rs139189391	33792559	C	CA	20	0.086481113	Alt	CEU+FIN+GBR+IBS+TSI	0.950889681	0.98735546	-69696
rs2295888	33722863	A	G	20	0.088469185	Alt	rs17092456	33796192	G	C	20	0.093439364	Alt	CEU+FIN+GBR+IBS+TSI	0.872428245	0.962544974	-73329
rs2295888	33722863	A	G	20	0.088469185	Alt	rs17406518	33799176	A	C	20	0.10139165	Alt	CEU+FIN+GBR+IBS+TSI	0.713628711	0.910839157	-76313
rs2295888	33722863	A	G	20	0.088469185	Alt	rs11699306	33801283	T	C	20	0.10139165	Alt	CEU+FIN+GBR+IBS+TSI	0.713628711	0.910839157	-78420
rs2295888	33722863	A	G	20	0.088469185	Alt	rs56280929	33825157	C	T	20	0.10139165	Alt	CEU+FIN+GBR+IBS+TSI	0.713628711	0.910839157	-102294
rs2296225	21031042	T	C	1	0.091451292	Alt	rs2296225	21031042	T	C	1	0.091451292	Alt	CEU+FIN+GBR+IBS+TSI	1	1	0
rs2296225	21031042	T	C	1	0.091451292	Alt	rs78114834	21036532	C	T	1	0.086481113	Alt	CEU+FIN+GBR+IBS+TSI	0.940507168	0.999999999	-5490
rs2296225	21031042	T	C	1	0.091451292	Alt	rs80039892	21036781	C	T	1	0.086481113	Alt	CEU+FIN+GBR+IBS+TSI	0.940507168	0.999999999	-5739
rs2296225	21031042	T	C	1	0.091451292	Alt	rs60900314	21038428	T	C	1	0.092445328	Alt	CEU+FIN+GBR+IBS+TSI	0.872700799	0.939762165	-7386
rs2296225	21031042	T	C	1	0.091451292	Alt	rs369845508	21039223	CTA	C	1	0.092445328	Alt	CEU+FIN+GBR+IBS+TSI	0.850337273	0.927643013	-8181
rs2296225	21031042	T	C	1	0.091451292	Alt	rs41307866	21040088	C	T	1	0.090457256	Alt	CEU+FIN+GBR+IBS+TSI	0.871495282	0.939167784	-9046
rs2296225	21031042	T	C	1	0.091451292	Alt	rs3753047	21050270	C	T	1	0.089463221	Alt	CEU+FIN+GBR+IBS+TSI	0.837071643	0.926037583	-19228
rs2296225	21031042	T	C	1	0.091451292	Alt	rs2274119	21071967	C	T	1	0.090457256	Alt	CEU+FIN+GBR+IBS+TSI	0.804514469	0.902355348	-40925
rs2296225	21031042	T	C	1	0.091451292	Alt	rs3767237	21099691	G	A	1	0.088469185	Alt	CEU+FIN+GBR+IBS+TSI	0.825236969	0.925123723	-68649
rs2296225	21031042	T	C	1	0.091451292	Alt	rs2274120	21102799	A	G	1	0.093439364	Alt	CEU+FIN+GBR+IBS+TSI	0.818177101	0.915312413	-71757
rs2296225	21031042	T	C	1	0.091451292	Alt	rs79156934	21135415	G	A	1	0.096421471	Alt	CEU+FIN+GBR+IBS+TSI	0.747457317	0.890176876	-104373
rs2296225	21031042	T	C	1	0.091451292	Alt	rs80332485	21261477	T	G	1	0.079522863	Alt	CEU+FIN+GBR+IBS+TSI	0.633694816	0.859253664	-230435
rs2296225	21031042	T	C	1	0.091451292	Alt	rs77357123	21261479	G	C	1	0.079522863	Alt	CEU+FIN+GBR+IBS+TSI	0.633694816	0.859253664	-230437
rs2296225	21031042	T	C	1	0.091451292	Alt	rs77936651	21299083	G	A	1	0.080516899	Alt	CEU+FIN+GBR+IBS+TSI	0.645121475	0.861132385	-268041
rs2296225	21031042	T	C	1	0.091451292	Alt	rs139457871	21358079	T	TA	1	0.080516899	Alt	CEU+FIN+GBR+IBS+TSI	0.645121475	0.861132385	-327037
rs2296225	21031042	T	C	1	0.091451292	Alt	rs75005260	21403432	T	C	1	0.080516899	Alt	CEU+FIN+GBR+IBS+TSI	0.645121475	0.861132385	-372390
rs2296225	21031042	T	C	1	0.091451292	Alt	rs77375650	21433771	C	G	1	0.077534791	Alt	CEU+FIN+GBR+IBS+TSI	0.631900684	0.869905177	-402729
rs2296225	21031042	T	C	1	0.091451292	Alt	rs80041362	21445701	A	T	1	0.077534791	Alt	CEU+FIN+GBR+IBS+TSI	0.631900684	0.869905177	-414659
rs2296225	21031042	T	C	1	0.091451292	Alt	rs4276882	21475576	C	T	1	0.081510934	Alt	CEU+FIN+GBR+IBS+TSI	0.635651769	0.849101299	-444534
rs2297585	24044344	G	T	13	0.055666004	Alt	rs9580629	24019346	T	C	13	0.081510934	Alt	CEU+FIN+GBR+IBS+TSI	0.6642362	0.999999998	24998
rs2297585	24044344	G	T	13	0.055666004	Alt	rs9578602	24020349	C	T	13	0.078528827	Alt	CEU+FIN+GBR+IBS+TSI	0.691698867	0.999999998	23995
rs2297585	24044344	G	T	13	0.055666004	Alt	rs12867076	24021696	C	T	13	0.078528827	Alt	CEU+FIN+GBR+IBS+TSI	0.691698867	0.999999998	22648
rs2297585	24044344	G	T	13	0.055666004	Alt	rs12875485	24023218	G	T	13	0.078528827	Alt	CEU+FIN+GBR+IBS+TSI	0.691698867	0.999999998	21126
rs2297585	24044344	G	T	13	0.055666004	Alt	rs66699188	24025381	T	C	13	0.077534791	Alt	CEU+FIN+GBR+IBS+TSI	0.701322537	0.999999998	18963
rs2297585	24044344	G	T	13	0.055666004	Alt	rs73449242	24033981	C	T	13	0.069582505	Alt	CEU+FIN+GBR+IBS+TSI	0.788210526	0.999999998	10363
rs2297585	24044344	G	T	13	0.055666004	Alt	rs7993616	24042115	G	A	13	0.055666004	Alt	CEU+FIN+GBR+IBS+TSI	1	0.999999998	2229
rs2297585	24044344	G	T	13	0.055666004	Alt	rs10162031	24042559	C	T	13	0.055666004	Alt	CEU+FIN+GBR+IBS+TSI	1	0.999999998	1785
rs2297585	24044344	G	T	13	0.055666004	Alt	rs3764068	24042898	G	A	13	0.055666004	Alt	CEU+FIN+GBR+IBS+TSI	1	0.999999998	1446
rs2297585	24044344	G	T	13	0.055666004	Alt	rs3764069	24043033	A	G	13	0.055666004	Alt	CEU+FIN+GBR+IBS+TSI	1	0.999999998	1311
rs2297585	24044344	G	T	13	0.055666004	Alt	rs2297585	24044344	G	T	13	0.055666004	Alt	CEU+FIN+GBR+IBS+TSI	1	1	0
rs2297585	24044344	G	T	13	0.055666004	Alt	rs9578604	24046180	A	T	13	0.07554672	Alt	CEU+FIN+GBR+IBS+TSI	0.72132964	0.999999998	-1836
rs2297585	24044344	G	T	13	0.055666004	Alt	rs11617813	24046604	A	T	13	0.07554672	Alt	CEU+FIN+GBR+IBS+TSI	0.72132964	0.999999998	-2260
rs2297585	24044344	G	T	13	0.055666004	Alt	rs11617815	24046620	A	G	13	0.07554672	Alt	CEU+FIN+GBR+IBS+TSI	0.72132964	0.999999998	-2276
rs2297585	24044344	G	T	13	0.055666004	Alt	rs13378270	24047225	C	A	13	0.074552684	Alt	CEU+FIN+GBR+IBS+TSI	0.731733333	0.999999998	-2881
rs2297585	24044344	G	T	13	0.055666004	Alt	rs7331053	24048593	T	C	13	0.07554672	Alt	CEU+FIN+GBR+IBS+TSI	0.72132964	0.999999998	-4249
rs2297644	99359739	T	C	10	0.145129225	Alt	rs61863260	99348132	G	T	10	0.148111332	Alt	CEU+FIN+GBR+IBS+TSI	0.654314952	0.818594728	11607
rs2297644	99359739	T	C	10	0.145129225	Alt	rs11540693	99349538	G	T	10	0.150099404	Alt	CEU+FIN+GBR+IBS+TSI	0.669861395	0.834777411	10201
rs2297644	99359739	T	C	10	0.145129225	Alt	rs61863282	99351004	C	T	10	0.155069583	Alt	CEU+FIN+GBR+IBS+TSI	0.764242917	0.908952828	8735
rs2297644	99359739	T	C	10	0.145129225	Alt	rs7068278	99357142	G	T	10	0.187872763	Alt	CEU+FIN+GBR+IBS+TSI	0.733862434	0.999999999	2597
rs2297644	99359739	T	C	10	0.145129225	Alt	rs7913812	99357631	T	C	10	0.187872763	Alt	CEU+FIN+GBR+IBS+TSI	0.733862434	0.999999999	2108
rs2297644	99359739	T	C	10	0.145129225	Alt	rs11817730	99358511	A	G	10	0.187872763	Alt	CEU+FIN+GBR+IBS+TSI	0.733862434	0.999999999	1228
rs2297644	99359739	T	C	10	0.145129225	Alt	rs7078003	99359412	C	T	10	0.154075547	Alt	CEU+FIN+GBR+IBS+TSI	0.827831297	0.942420637	327
rs2297644	99359739	T	C	10	0.145129225	Alt	rs2297644	99359739	T	C	10	0.145129225	Alt	CEU+FIN+GBR+IBS+TSI	1	1	0
rs2298428	21982892	C	T	22	0.17693837	Alt	rs8139142	21910280	T	C	22	0.188866799	Alt	CEU+FIN+GBR+IBS+TSI	0.735989816	0.892838256	72612
rs2298428	21982892	C	T	22	0.17693837	Alt	rs5754075	21911220	G	A	22	0.163021869	Alt	CEU+FIN+GBR+IBS+TSI	0.878914593	0.984923029	71672
rs2298428	21982892	C	T	22	0.17693837	Alt	rs390387	21912246	A	G	22	0.184890656	Ref	CEU+FIN+GBR+IBS+TSI	0.86985795	0.958029499	70646
rs2298428	21982892	C	T	22	0.17693837	Alt	rs5754100	21916166	T	C	22	0.18389662	Alt	CEU+FIN+GBR+IBS+TSI	0.954027941	0.999999999	66726
rs2298428	21982892	C	T	22	0.17693837	Alt	rs5754102	21916272	C	A	22	0.175944334	Alt	CEU+FIN+GBR+IBS+TSI	0.939119245	0.972401982	66620
rs2298428	21982892	C	T	22	0.17693837	Alt	rs5754104	21916361	G	A	22	0.181908549	Alt	CEU+FIN+GBR+IBS+TSI	0.966803939	0.999999999	66531
rs2298428	21982892	C	T	22	0.17693837	Alt	rs131655	21917239	C	CA	22	0.193836978	Alt	CEU+FIN+GBR+IBS+TSI	0.894079029	0.999999999	65653
rs2298428	21982892	C	T	22	0.17693837	Alt	rs131656	21917450	G	A	22	0.191848907	Alt	CEU+FIN+GBR+IBS+TSI	0.905571825	0.999999999	65442
rs2298428	21982892	C	T	22	0.17693837	Alt	rs5998509	21917479	C	T	22	0.182902584	Alt	CEU+FIN+GBR+IBS+TSI	0.960381222	0.999999999	65413
rs2298428	21982892	C	T	22	0.17693837	Alt	rs131657	21917550	T	A	22	0.192842942	Alt	CEU+FIN+GBR+IBS+TSI	0.899795807	0.999999999	65342
rs2298428	21982892	C	T	22	0.17693837	Alt	rs131658	21917626	C	G	22	0.192842942	Alt	CEU+FIN+GBR+IBS+TSI	0.899795807	0.999999999	65266
rs2298428	21982892	C	T	22	0.17693837	Alt	rs131659	21917708	A	G	22	0.193836978	Alt	CEU+FIN+GBR+IBS+TSI	0.894079029	0.999999999	65184
rs2298428	21982892	C	T	22	0.17693837	Alt	rs131660	21917757	G	A	22	0.193836978	Alt	CEU+FIN+GBR+IBS+TSI	0.894079029	0.999999999	65135
rs2298428	21982892	C	T	22	0.17693837	Alt	rs138665726	21917859	A	C	22	0.180914513	Alt	CEU+FIN+GBR+IBS+TSI	0.973297234	0.999999999	65033
rs2298428	21982892	C	T	22	0.17693837	Alt	rs140488	21919671	A	G	22	0.193836978	Alt	CEU+FIN+GBR+IBS+TSI	0.894079029	0.999999999	63221
rs2298428	21982892	C	T	22	0.17693837	Alt	rs131664	21920403	G	A	22	0.193836978	Alt	CEU+FIN+GBR+IBS+TSI	0.894079029	0.999999999	62489
rs2298428	21982892	C	T	22	0.17693837	Alt	rs59391722	21920817	G	C	22	0.181908549	Alt	CEU+FIN+GBR+IBS+TSI	0.966803939	0.999999999	62075
rs2298428	21982892	C	T	22	0.17693837	Alt	rs131665	21920903	A	G	22	0.193836978	Alt	CEU+FIN+GBR+IBS+TSI	0.894079029	0.999999999	61989
rs2298428	21982892	C	T	22	0.17693837	Alt	rs140489	21921294	G	A	22	0.193836978	Alt	CEU+FIN+GBR+IBS+TSI	0.894079029	0.999999999	61598
rs2298428	21982892	C	T	22	0.17693837	Alt	rs140490	21921686	G	T	22	0.193836978	Alt	CEU+FIN+GBR+IBS+TSI	0.894079029	0.999999999	61206
rs2298428	21982892	C	T	22	0.17693837	Alt	rs140491	21922364	T	C	22	0.193836978	Alt	CEU+FIN+GBR+IBS+TSI	0.894079029	0.999999999	60528
rs2298428	21982892	C	T	22	0.17693837	Alt	rs11089620	21922456	C	G	22	0.181908549	Alt	CEU+FIN+GBR+IBS+TSI	0.966803939	0.999999999	60436
rs2298428	21982892	C	T	22	0.17693837	Alt	rs2266959	21922904	G	T	22	0.181908549	Alt	CEU+FIN+GBR+IBS+TSI	0.966803939	0.999999999	59988
rs2298428	21982892	C	T	22	0.17693837	Alt	rs140492	21923144	A	C	22	0.193836978	Alt	CEU+FIN+GBR+IBS+TSI	0.894079029	0.999999999	59748
rs2298428	21982892	C	T	22	0.17693837	Alt	rs140495	21924589	TATTA	T	22	0.193836978	Alt	CEU+FIN+GBR+IBS+TSI	0.894079029	0.999999999	58303
rs2298428	21982892	C	T	22	0.17693837	Alt	rs2256609	21925017	A	G	22	0.182902584	Alt	CEU+FIN+GBR+IBS+TSI	0.960381222	0.999999999	57875
rs2298428	21982892	C	T	22	0.17693837	Alt	rs140498	21927064	G	A	22	0.193836978	Alt	CEU+FIN+GBR+IBS+TSI	0.894079029	0.999999999	55828
rs2298428	21982892	C	T	22	0.17693837	Alt	rs140499	21927231	C	T	22	0.193836978	Alt	CEU+FIN+GBR+IBS+TSI	0.894079029	0.999999999	55661
rs2298428	21982892	C	T	22	0.17693837	Alt	rs2266961	21928597	C	G	22	0.181908549	Alt	CEU+FIN+GBR+IBS+TSI	0.966803939	0.999999999	54295
rs2298428	21982892	C	T	22	0.17693837	Alt	rs181359	21928641	G	A	22	0.193836978	Alt	CEU+FIN+GBR+IBS+TSI	0.894079029	0.999999999	54251
rs2298428	21982892	C	T	22	0.17693837	Alt	rs181360	21928916	T	G	22	0.193836978	Alt	CEU+FIN+GBR+IBS+TSI	0.894079029	0.999999999	53976
rs2298428	21982892	C	T	22	0.17693837	Alt	rs181361	21929566	A	T	22	0.191848907	Alt	CEU+FIN+GBR+IBS+TSI	0.892819822	0.99293418	53326
rs2298428	21982892	C	T	22	0.17693837	Alt	22	21929920	CTTTTTTTT	C	22	0.223658052	Alt	CEU+FIN+GBR+IBS+TSI	0.746205046	0.999999999	52972
rs2298428	21982892	C	T	22	0.17693837	Alt	rs73166619	21930093	C	T	22	0.181908549	Alt	CEU+FIN+GBR+IBS+TSI	0.966803939	0.999999999	52799
rs2298428	21982892	C	T	22	0.17693837	Alt	rs5754166	21930777	C	T	22	0.181908549	Alt	CEU+FIN+GBR+IBS+TSI	0.966803939	0.999999999	52115
rs2298428	21982892	C	T	22	0.17693837	Alt	rs181362	21932068	C	T	22	0.193836978	Alt	CEU+FIN+GBR+IBS+TSI	0.894079029	0.999999999	50824
rs2298428	21982892	C	T	22	0.17693837	Alt	rs181363	21932264	A	G	22	0.193836978	Alt	CEU+FIN+GBR+IBS+TSI	0.894079029	0.999999999	50628
rs2298428	21982892	C	T	22	0.17693837	Alt	rs34977459	21932653	GA	G	22	0.200795229	Alt	CEU+FIN+GBR+IBS+TSI	0.855646434	0.999999999	50239
rs2298428	21982892	C	T	22	0.17693837	Alt	rs5754177	21933428	C	T	22	0.18389662	Alt	CEU+FIN+GBR+IBS+TSI	0.954027941	0.999999999	49464
rs2298428	21982892	C	T	22	0.17693837	Alt	rs181366	21933780	C	T	22	0.193836978	Alt	CEU+FIN+GBR+IBS+TSI	0.894079029	0.999999999	49112
rs2298428	21982892	C	T	22	0.17693837	Alt	22	21935344	A	AT	22	0.170974155	Alt	CEU+FIN+GBR+IBS+TSI	0.664686896	0.832381066	47548
rs2298428	21982892	C	T	22	0.17693837	Alt	rs66534072	21936152	C	G	22	0.193836978	Alt	CEU+FIN+GBR+IBS+TSI	0.894079029	0.999999999	46740
rs2298428	21982892	C	T	22	0.17693837	Alt	rs5749485	21938224	A	C	22	0.193836978	Alt	CEU+FIN+GBR+IBS+TSI	0.894079029	0.999999999	44668
rs2298428	21982892	C	T	22	0.17693837	Alt	rs374588807	21938467	AT	A	22	0.247514911	Alt	CEU+FIN+GBR+IBS+TSI	0.632609158	0.983840369	44425
rs2298428	21982892	C	T	22	0.17693837	Alt	rs5998576	21938590	C	T	22	0.192842942	Alt	CEU+FIN+GBR+IBS+TSI	0.899795807	0.999999999	44302
rs2298428	21982892	C	T	22	0.17693837	Alt	rs73166622	21938863	G	C	22	0.192842942	Alt	CEU+FIN+GBR+IBS+TSI	0.899795807	0.999999999	44029
rs2298428	21982892	C	T	22	0.17693837	Alt	rs5754217	21939675	G	T	22	0.193836978	Alt	CEU+FIN+GBR+IBS+TSI	0.894079029	0.999999999	43217
rs2298428	21982892	C	T	22	0.17693837	Alt	rs5749493	21939687	C	A	22	0.193836978	Alt	CEU+FIN+GBR+IBS+TSI	0.894079029	0.999999999	43205
rs2298428	21982892	C	T	22	0.17693837	Alt	rs4820091	21940189	T	G	22	0.182902584	Alt	CEU+FIN+GBR+IBS+TSI	0.818284143	0.923060651	42703
rs2298428	21982892	C	T	22	0.17693837	Alt	rs5749495	21940310	A	G	22	0.181908549	Alt	CEU+FIN+GBR+IBS+TSI	0.966803939	0.999999999	42582
rs2298428	21982892	C	T	22	0.17693837	Alt	rs34463645	21941164	CTT	C	22	0.181908549	Alt	CEU+FIN+GBR+IBS+TSI	0.953491699	0.993091473	41728
rs2298428	21982892	C	T	22	0.17693837	Alt	rs12484550	21941915	C	T	22	0.181908549	Alt	CEU+FIN+GBR+IBS+TSI	0.966803939	0.999999999	40977
rs2298428	21982892	C	T	22	0.17693837	Alt	rs5998599	21941981	A	G	22	0.191848907	Alt	CEU+FIN+GBR+IBS+TSI	0.905571825	0.999999999	40911
rs2298428	21982892	C	T	22	0.17693837	Alt	rs9621715	21942007	G	A	22	0.181908549	Alt	CEU+FIN+GBR+IBS+TSI	0.966803939	0.999999999	40885
rs2298428	21982892	C	T	22	0.17693837	Alt	rs5754234	21942978	A	T	22	0.181908549	Alt	CEU+FIN+GBR+IBS+TSI	0.966803939	0.999999999	39914
rs2298428	21982892	C	T	22	0.17693837	Alt	rs5754238	21943664	C	G	22	0.192842942	Alt	CEU+FIN+GBR+IBS+TSI	0.899795807	0.999999999	39228
rs2298428	21982892	C	T	22	0.17693837	Alt	rs1034329	21943938	T	C	22	0.192842942	Alt	CEU+FIN+GBR+IBS+TSI	0.899795807	0.999999999	38954
rs2298428	21982892	C	T	22	0.17693837	Alt	rs2283789	21944478	T	G	22	0.192842942	Alt	CEU+FIN+GBR+IBS+TSI	0.899795807	0.999999999	38414
rs2298428	21982892	C	T	22	0.17693837	Alt	rs5749502	21945096	T	A	22	0.181908549	Alt	CEU+FIN+GBR+IBS+TSI	0.966803939	0.999999999	37796
rs2298428	21982892	C	T	22	0.17693837	Alt	rs5998619	21945851	G	A	22	0.191848907	Alt	CEU+FIN+GBR+IBS+TSI	0.905571825	0.999999999	37041
rs2298428	21982892	C	T	22	0.17693837	Alt	rs73166630	21945978	G	A	22	0.181908549	Alt	CEU+FIN+GBR+IBS+TSI	0.966803939	0.999999999	36914
rs2298428	21982892	C	T	22	0.17693837	Alt	rs73166632	21946173	A	G	22	0.192842942	Alt	CEU+FIN+GBR+IBS+TSI	0.899795807	0.999999999	36719
rs2298428	21982892	C	T	22	0.17693837	Alt	rs2266963	21947467	C	G	22	0.181908549	Alt	CEU+FIN+GBR+IBS+TSI	0.966803939	0.999999999	35425
rs2298428	21982892	C	T	22	0.17693837	Alt	rs2070512	21949411	A	C	22	0.193836978	Alt	CEU+FIN+GBR+IBS+TSI	0.894079029	0.999999999	33481
rs2298428	21982892	C	T	22	0.17693837	Alt	rs4821104	21950405	A	G	22	0.182902584	Alt	CEU+FIN+GBR+IBS+TSI	0.960381222	0.999999999	32487
rs2298428	21982892	C	T	22	0.17693837	Alt	rs5754295	21951740	C	A	22	0.193836978	Alt	CEU+FIN+GBR+IBS+TSI	0.894079029	0.999999999	31152
rs2298428	21982892	C	T	22	0.17693837	Alt	22	21952253	ATT	A	22	0.193836978	Alt	CEU+FIN+GBR+IBS+TSI	0.894079029	0.999999999	30639
rs2298428	21982892	C	T	22	0.17693837	Alt	rs58077207	21953139	CT	C	22	0.194831014	Alt	CEU+FIN+GBR+IBS+TSI	0.888420586	0.999999999	29753
rs2298428	21982892	C	T	22	0.17693837	Alt	rs5994638	21953276	A	G	22	0.193836978	Alt	CEU+FIN+GBR+IBS+TSI	0.894079029	0.999999999	29616
rs2298428	21982892	C	T	22	0.17693837	Alt	rs5998644	21953288	T	C	22	0.193836978	Alt	CEU+FIN+GBR+IBS+TSI	0.894079029	0.999999999	29604
rs2298428	21982892	C	T	22	0.17693837	Alt	rs2283790	21956653	A	G	22	0.193836978	Alt	CEU+FIN+GBR+IBS+TSI	0.894079029	0.999999999	26239
rs2298428	21982892	C	T	22	0.17693837	Alt	rs5754323	21957992	T	C	22	0.193836978	Alt	CEU+FIN+GBR+IBS+TSI	0.894079029	0.999999999	24900
rs2298428	21982892	C	T	22	0.17693837	Alt	rs2266964	21958304	A	G	22	0.193836978	Alt	CEU+FIN+GBR+IBS+TSI	0.894079029	0.999999999	24588
rs2298428	21982892	C	T	22	0.17693837	Alt	rs11089629	21958872	T	G	22	0.193836978	Alt	CEU+FIN+GBR+IBS+TSI	0.894079029	0.999999999	24020
rs2298428	21982892	C	T	22	0.17693837	Alt	rs4821108	21959038	G	C	22	0.192842942	Alt	CEU+FIN+GBR+IBS+TSI	0.899795807	0.999999999	23854
rs2298428	21982892	C	T	22	0.17693837	Alt	rs5754344	21963786	A	G	22	0.181908549	Alt	CEU+FIN+GBR+IBS+TSI	0.966803939	0.999999999	19106
rs2298428	21982892	C	T	22	0.17693837	Alt	rs4821112	21964761	G	A	22	0.193836978	Alt	CEU+FIN+GBR+IBS+TSI	0.894079029	0.999999999	18131
rs2298428	21982892	C	T	22	0.17693837	Alt	rs5754352	21964951	C	T	22	0.193836978	Alt	CEU+FIN+GBR+IBS+TSI	0.894079029	0.999999999	17941
rs2298428	21982892	C	T	22	0.17693837	Alt	rs5998672	21966442	G	A	22	0.193836978	Alt	CEU+FIN+GBR+IBS+TSI	0.894079029	0.999999999	16450
rs2298428	21982892	C	T	22	0.17693837	Alt	22	21966804	CG	TG	22	0.200795229	Alt	CEU+FIN+GBR+IBS+TSI	0.855646434	0.999999999	16088
rs2298428	21982892	C	T	22	0.17693837	Alt	rs12169001	21966833	C	T	22	0.192842942	Alt	CEU+FIN+GBR+IBS+TSI	0.899795807	0.999999999	16059
rs2298428	21982892	C	T	22	0.17693837	Alt	rs738127	21968221	G	A	22	0.193836978	Alt	CEU+FIN+GBR+IBS+TSI	0.894079029	0.999999999	14671
rs2298428	21982892	C	T	22	0.17693837	Alt	rs8137950	21969640	T	C	22	0.190854871	Alt	CEU+FIN+GBR+IBS+TSI	0.873190239	0.978809138	13252
rs2298428	21982892	C	T	22	0.17693837	Alt	rs4821114	21970810	G	C	22	0.181908549	Alt	CEU+FIN+GBR+IBS+TSI	0.966803939	0.999999999	12082
rs2298428	21982892	C	T	22	0.17693837	Alt	rs738128	21971010	G	A	22	0.193836978	Alt	CEU+FIN+GBR+IBS+TSI	0.894079029	0.999999999	11882
rs2298428	21982892	C	T	22	0.17693837	Alt	rs738129	21971041	C	T	22	0.193836978	Alt	CEU+FIN+GBR+IBS+TSI	0.894079029	0.999999999	11851
rs2298428	21982892	C	T	22	0.17693837	Alt	rs8139079	21971632	T	G	22	0.192842942	Alt	CEU+FIN+GBR+IBS+TSI	0.899795807	0.999999999	11260
rs2298428	21982892	C	T	22	0.17693837	Alt	rs2876971	21972401	T	G	22	0.192842942	Alt	CEU+FIN+GBR+IBS+TSI	0.899795807	0.999999999	10491
rs2298428	21982892	C	T	22	0.17693837	Alt	rs4821116	21973319	C	T	22	0.181908549	Alt	CEU+FIN+GBR+IBS+TSI	0.966803939	0.999999999	9573
rs2298428	21982892	C	T	22	0.17693837	Alt	rs5754387	21974703	G	C	22	0.196819085	Alt	CEU+FIN+GBR+IBS+TSI	0.877275167	0.999999999	8189
rs2298428	21982892	C	T	22	0.17693837	Alt	22	21976274	G	GTTTA	22	0.188866799	Alt	CEU+FIN+GBR+IBS+TSI	0.884714703	0.978900411	6618
rs2298428	21982892	C	T	22	0.17693837	Alt	rs7444	21976934	T	C	22	0.197813121	Alt	CEU+FIN+GBR+IBS+TSI	0.871786469	0.999999999	5958
rs2298428	21982892	C	T	22	0.17693837	Alt	rs7445	21977047	C	T	22	0.193836978	Alt	CEU+FIN+GBR+IBS+TSI	0.894079029	0.999999999	5845
rs2298428	21982892	C	T	22	0.17693837	Alt	rs11089637	21979096	T	C	22	0.166998012	Alt	CEU+FIN+GBR+IBS+TSI	0.723942415	0.881077706	3796
rs2298428	21982892	C	T	22	0.17693837	Alt	rs4821124	21979289	T	C	22	0.184890656	Alt	CEU+FIN+GBR+IBS+TSI	0.947742974	0.999999999	3603
rs2298428	21982892	C	T	22	0.17693837	Alt	rs12158299	21979584	C	T	22	0.192842942	Alt	CEU+FIN+GBR+IBS+TSI	0.899795807	0.999999999	3308
rs2298428	21982892	C	T	22	0.17693837	Alt	rs9619386	21979938	C	T	22	0.192842942	Alt	CEU+FIN+GBR+IBS+TSI	0.899795807	0.999999999	2954
rs2298428	21982892	C	T	22	0.17693837	Alt	rs5754422	21980257	A	G	22	0.192842942	Alt	CEU+FIN+GBR+IBS+TSI	0.899795807	0.999999999	2635
rs2298428	21982892	C	T	22	0.17693837	Alt	rs67163745	21980393	CAG	C	22	0.192842942	Alt	CEU+FIN+GBR+IBS+TSI	0.899795807	0.999999999	2499
rs2298428	21982892	C	T	22	0.17693837	Alt	rs5754426	21980638	T	C	22	0.192842942	Alt	CEU+FIN+GBR+IBS+TSI	0.899795807	0.999999999	2254
rs2298428	21982892	C	T	22	0.17693837	Alt	rs4821130	21980894	C	T	22	0.192842942	Alt	CEU+FIN+GBR+IBS+TSI	0.899795807	0.999999999	1998
rs2298428	21982892	C	T	22	0.17693837	Alt	rs1811069	21982054	T	G	22	0.191848907	Alt	CEU+FIN+GBR+IBS+TSI	0.905571825	0.999999999	838
rs2298428	21982892	C	T	22	0.17693837	Alt	rs878825	21982249	T	C	22	0.193836978	Alt	CEU+FIN+GBR+IBS+TSI	0.894079029	0.999999999	643
rs2298428	21982892	C	T	22	0.17693837	Alt	rs2298428	21982892	C	T	22	0.17693837	Alt	CEU+FIN+GBR+IBS+TSI	1	1	0
rs2298428	21982892	C	T	22	0.17693837	Alt	rs2298429	21983260	A	G	22	0.188866799	Alt	CEU+FIN+GBR+IBS+TSI	0.923264683	0.999999999	-368
rs2298428	21982892	C	T	22	0.17693837	Alt	rs3747093	21984379	G	A	22	0.201789264	Alt	CEU+FIN+GBR+IBS+TSI	0.789740367	0.96369051	-1487
rs2298428	21982892	C	T	22	0.17693837	Alt	rs5754467	21985094	A	G	22	0.199801193	Alt	CEU+FIN+GBR+IBS+TSI	0.775873441	0.949293919	-2202
rs2298428	21982892	C	T	22	0.17693837	Alt	rs11306247	21997591	TC	T	22	0.160039761	Alt	CEU+FIN+GBR+IBS+TSI	0.606284526	0.827081851	-14699
rs2298428	21982892	C	T	22	0.17693837	Alt	rs12484001	21998833	C	T	22	0.162027833	Alt	CEU+FIN+GBR+IBS+TSI	0.607241873	0.821666675	-15941
rs2298632	23710475	C	T	1	0.487077535	Alt	rs2298632	23710475	C	T	1	0.487077535	Alt	CEU+FIN+GBR+IBS+TSI	1	1	0
rs2299587	17800769	T	G	8	0.422465209	Ref	rs11989202	17723854	A	G	8	0.342942346	Ref	CEU+FIN+GBR+IBS+TSI	0.600248925	0.917198375	76915
rs2299587	17800769	T	G	8	0.422465209	Ref	rs10093134	17724693	G	T	8	0.440357853	Ref	CEU+FIN+GBR+IBS+TSI	0.607414127	0.80832072	76076
rs2299587	17800769	T	G	8	0.422465209	Ref	rs10112643	17726019	A	G	8	0.342942346	Ref	CEU+FIN+GBR+IBS+TSI	0.600248925	0.917198375	74750
rs2299587	17800769	T	G	8	0.422465209	Ref	rs2299578	17727568	G	A	8	0.343936382	Ref	CEU+FIN+GBR+IBS+TSI	0.603362587	0.917549506	73201
rs2299587	17800769	T	G	8	0.422465209	Ref	rs7815785	17730338	T	C	8	0.343936382	Ref	CEU+FIN+GBR+IBS+TSI	0.603362587	0.917549506	70431
rs2299587	17800769	T	G	8	0.422465209	Ref	rs7842387	17733359	G	A	8	0.343936382	Ref	CEU+FIN+GBR+IBS+TSI	0.603362587	0.917549506	67410
rs2299587	17800769	T	G	8	0.422465209	Ref	rs7843715	17733526	C	A	8	0.342942346	Ref	CEU+FIN+GBR+IBS+TSI	0.600248925	0.917198375	67243
rs2299587	17800769	T	G	8	0.422465209	Ref	rs3866924	17734151	C	T	8	0.344930417	Ref	CEU+FIN+GBR+IBS+TSI	0.606484568	0.917897625	66618
rs2299587	17800769	T	G	8	0.422465209	Ref	rs2299580	17734567	C	A	8	0.344930417	Ref	CEU+FIN+GBR+IBS+TSI	0.606484568	0.917897625	66202
rs2299587	17800769	T	G	8	0.422465209	Ref	rs9325823	17735871	C	T	8	0.345924453	Ref	CEU+FIN+GBR+IBS+TSI	0.609614919	0.918242769	64898
rs2299587	17800769	T	G	8	0.422465209	Ref	rs34807569	17739229	G	C	8	0.347912525	Ref	CEU+FIN+GBR+IBS+TSI	0.608558745	0.913430587	61540
rs2299587	17800769	T	G	8	0.422465209	Ref	rs3739406	17739538	T	C	8	0.347912525	Ref	CEU+FIN+GBR+IBS+TSI	0.608558745	0.913430587	61231
rs2299587	17800769	T	G	8	0.422465209	Ref	rs3739404	17739843	C	A	8	0.347912525	Ref	CEU+FIN+GBR+IBS+TSI	0.608558745	0.913430587	60926
rs2299587	17800769	T	G	8	0.422465209	Ref	rs2073562	17742929	A	G	8	0.345924453	Ref	CEU+FIN+GBR+IBS+TSI	0.609675167	0.918288142	57840
rs2299587	17800769	T	G	8	0.422465209	Ref	rs2073564	17743341	G	A	8	0.345924453	Ref	CEU+FIN+GBR+IBS+TSI	0.609675167	0.918288142	57428
rs2299587	17800769	T	G	8	0.422465209	Ref	rs2073565	17743649	T	C	8	0.344930417	Ref	CEU+FIN+GBR+IBS+TSI	0.606606784	0.917990105	57120
rs2299587	17800769	T	G	8	0.422465209	Ref	rs2073566	17743655	G	A	8	0.344930417	Ref	CEU+FIN+GBR+IBS+TSI	0.606606784	0.917990105	57114
rs2299587	17800769	T	G	8	0.422465209	Ref	rs11778309	17747433	T	C	8	0.342942346	Ref	CEU+FIN+GBR+IBS+TSI	0.607718979	0.922887962	53336
rs2299587	17800769	T	G	8	0.422465209	Ref	rs3913558	17747909	T	G	8	0.343936382	Ref	CEU+FIN+GBR+IBS+TSI	0.610834207	0.923213172	52860
rs2299587	17800769	T	G	8	0.422465209	Ref	rs3853530	17748420	C	T	8	0.345924453	Ref	CEU+FIN+GBR+IBS+TSI	0.609735332	0.918333452	52349
rs2299587	17800769	T	G	8	0.422465209	Ref	rs3853531	17748920	T	C	8	0.345924453	Ref	CEU+FIN+GBR+IBS+TSI	0.609735332	0.918333452	51849
rs2299587	17800769	T	G	8	0.422465209	Ref	rs13253029	17749622	C	T	8	0.345924453	Ref	CEU+FIN+GBR+IBS+TSI	0.609795416	0.918378697	51147
rs2299587	17800769	T	G	8	0.422465209	Ref	rs10094922	17750200	T	C	8	0.403578529	Ref	CEU+FIN+GBR+IBS+TSI	0.783824179	0.920509628	50569
rs2299587	17800769	T	G	8	0.422465209	Ref	rs11778664	17751019	G	C	8	0.342942346	Ref	CEU+FIN+GBR+IBS+TSI	0.607718979	0.922887962	49750
rs2299587	17800769	T	G	8	0.422465209	Ref	rs11778041	17752441	T	A	8	0.404572565	Ref	CEU+FIN+GBR+IBS+TSI	0.787518915	0.920774116	48328
rs2299587	17800769	T	G	8	0.422465209	Ref	rs17634704	17753306	A	G	8	0.344930417	Ref	CEU+FIN+GBR+IBS+TSI	0.613957848	0.923535611	47463
rs2299587	17800769	T	G	8	0.422465209	Ref	rs2073567	17754034	G	A	8	0.343936382	Ref	CEU+FIN+GBR+IBS+TSI	0.618211293	0.928771294	46735
rs2299587	17800769	T	G	8	0.422465209	Ref	rs2283106	17754330	G	A	8	0.342942346	Ref	CEU+FIN+GBR+IBS+TSI	0.615092772	0.928470037	46439
rs2299587	17800769	T	G	8	0.422465209	Ref	rs10113677	17767684	T	A	8	0.329025845	Ref	CEU+FIN+GBR+IBS+TSI	0.639850042	0.976974863	33085
rs2299587	17800769	T	G	8	0.422465209	Ref	rs11203927	17770036	G	A	8	0.363817097	Ref	CEU+FIN+GBR+IBS+TSI	0.64467096	0.908081644	30733
rs2299587	17800769	T	G	8	0.422465209	Ref	rs5889752	17781516	G	GTTTT	8	0.309145129	Ref	CEU+FIN+GBR+IBS+TSI	0.604125437	0.9937615	19253
rs2299587	17800769	T	G	8	0.422465209	Ref	rs2073570	17782627	C	G	8	0.311133201	Ref	CEU+FIN+GBR+IBS+TSI	0.609835796	0.993819019	18142
rs2299587	17800769	T	G	8	0.422465209	Ref	rs3853532	17782868	G	A	8	0.457256461	Ref	CEU+FIN+GBR+IBS+TSI	0.837303658	0.982014024	17901
rs2299587	17800769	T	G	8	0.422465209	Ref	rs2299583	17783508	T	G	8	0.486083499	Alt	CEU+FIN+GBR+IBS+TSI	0.669814328	0.983924239	17261
rs2299587	17800769	T	G	8	0.422465209	Ref	rs3850744	17784203	A	G	8	0.454274354	Ref	CEU+FIN+GBR+IBS+TSI	0.824611133	0.968701843	16566
rs2299587	17800769	T	G	8	0.422465209	Ref	rs3850745	17784277	G	A	8	0.454274354	Ref	CEU+FIN+GBR+IBS+TSI	0.824611133	0.968701843	16492
rs2299587	17800769	T	G	8	0.422465209	Ref	rs11779988	17784414	T	C	8	0.421471173	Ref	CEU+FIN+GBR+IBS+TSI	0.700868362	0.838886472	16355
rs2299587	17800769	T	G	8	0.422465209	Ref	rs34774329	17785160	A	G	8	0.453280318	Ref	CEU+FIN+GBR+IBS+TSI	0.84345098	0.977742743	15609
rs2299587	17800769	T	G	8	0.422465209	Ref	rs4124899	17785258	A	C	8	0.420477137	Ref	CEU+FIN+GBR+IBS+TSI	0.726600043	0.855890493	15511
rs2299587	17800769	T	G	8	0.422465209	Ref	rs7015946	17785790	C	T	8	0.456262425	Ref	CEU+FIN+GBR+IBS+TSI	0.856201276	0.99104692	14979
rs2299587	17800769	T	G	8	0.422465209	Ref	rs13261745	17787005	T	C	8	0.416500994	Ref	CEU+FIN+GBR+IBS+TSI	0.718885166	0.858317958	13764
rs2299587	17800769	T	G	8	0.422465209	Ref	rs62500086	17787808	T	A	8	0.45526839	Ref	CEU+FIN+GBR+IBS+TSI	0.859681092	0.991070955	12961
rs2299587	17800769	T	G	8	0.422465209	Ref	rs12335048	17788261	T	C	8	0.414512922	Ref	CEU+FIN+GBR+IBS+TSI	0.711473381	0.857383945	12508
rs2299587	17800769	T	G	8	0.422465209	Ref	rs34086303	17790437	T	C	8	0.419483101	Ref	CEU+FIN+GBR+IBS+TSI	0.971619026	0.991755465	10332
rs2299587	17800769	T	G	8	0.422465209	Ref	rs417088	17791218	C	G	8	0.416500994	Ref	CEU+FIN+GBR+IBS+TSI	0.711775252	0.854062946	9551
rs2299587	17800769	T	G	8	0.422465209	Ref	rs2299586	17791634	C	G	8	0.452286282	Ref	CEU+FIN+GBR+IBS+TSI	0.839211341	0.9733279	9135
rs2299587	17800769	T	G	8	0.422465209	Ref	rs34603700	17791777	C	CT	8	0.465208748	Ref	CEU+FIN+GBR+IBS+TSI	0.757150093	0.948891114	8992
rs2299587	17800769	T	G	8	0.422465209	Ref	rs406329	17793942	T	C	8	0.412524851	Ref	CEU+FIN+GBR+IBS+TSI	0.719135447	0.865528632	6827
rs2299587	17800769	T	G	8	0.422465209	Ref	rs403894	17795368	A	G	8	0.410536779	Ref	CEU+FIN+GBR+IBS+TSI	0.696931002	0.855566186	5401
rs2299587	17800769	T	G	8	0.422465209	Ref	rs12546695	17796761	T	A	8	0.453280318	Ref	CEU+FIN+GBR+IBS+TSI	0.851183148	0.982214149	4008
rs2299587	17800769	T	G	8	0.422465209	Ref	rs12546204	17796871	A	C	8	0.310139165	Ref	CEU+FIN+GBR+IBS+TSI	0.606976552	0.993790393	3898
rs2299587	17800769	T	G	8	0.422465209	Ref	rs12546237	17797055	A	G	8	0.310139165	Ref	CEU+FIN+GBR+IBS+TSI	0.606976552	0.993790393	3714
rs2299587	17800769	T	G	8	0.422465209	Ref	rs2285303	17797409	A	G	8	0.310139165	Ref	CEU+FIN+GBR+IBS+TSI	0.606976552	0.993790393	3360
rs2299587	17800769	T	G	8	0.422465209	Ref	rs55677426	17799052	A	T	8	0.491053678	Ref	CEU+FIN+GBR+IBS+TSI	0.750646296	0.995038233	1717
rs2299587	17800769	T	G	8	0.422465209	Ref	rs10108545	17799241	T	C	8	0.451292247	Ref	CEU+FIN+GBR+IBS+TSI	0.865975097	0.986744445	1528
rs2299587	17800769	T	G	8	0.422465209	Ref	rs11203928	17800450	G	C	8	0.453280318	Ref	CEU+FIN+GBR+IBS+TSI	0.874480083	0.995565043	319
rs2299587	17800769	T	G	8	0.422465209	Ref	rs208771	17800472	C	T	8	0.415506958	Ref	CEU+FIN+GBR+IBS+TSI	0.730238074	0.866840427	297
rs2299587	17800769	T	G	8	0.422465209	Ref	rs151007034	17800505	CAA	C	8	0.413518887	Ref	CEU+FIN+GBR+IBS+TSI	0.715349447	0.861479331	264
rs2299587	17800769	T	G	8	0.422465209	Ref	rs2299587	17800769	T	G	8	0.422465209	Ref	CEU+FIN+GBR+IBS+TSI	1	1	0
rs2299587	17800769	T	G	8	0.422465209	Ref	rs208770	17800896	A	G	8	0.41749503	Ref	CEU+FIN+GBR+IBS+TSI	0.72284852	0.858922955	-127
rs2299587	17800769	T	G	8	0.422465209	Ref	rs2299588	17801725	A	G	8	0.310139165	Ref	CEU+FIN+GBR+IBS+TSI	0.614585523	0.999999999	-956
rs2299587	17800769	T	G	8	0.422465209	Ref	rs208768	17803923	G	A	8	0.38667992	Ref	CEU+FIN+GBR+IBS+TSI	0.838187139	0.986153854	-3154
rs2299587	17800769	T	G	8	0.422465209	Ref	rs28655174	17804665	G	A	8	0.391650099	Ref	CEU+FIN+GBR+IBS+TSI	0.864210715	0.990931929	-3896
rs2299587	17800769	T	G	8	0.422465209	Ref	rs208767	17805400	A	G	8	0.385685885	Ref	CEU+FIN+GBR+IBS+TSI	0.83459463	0.986103651	-4631
rs2299587	17800769	T	G	8	0.422465209	Ref	rs208766	17805432	C	G	8	0.38667992	Ref	CEU+FIN+GBR+IBS+TSI	0.838187139	0.986153854	-4663
rs2299587	17800769	T	G	8	0.422465209	Ref	rs208765	17805448	T	C	8	0.383697813	Ref	CEU+FIN+GBR+IBS+TSI	0.835314854	0.99068068	-4679
rs2299587	17800769	T	G	8	0.422465209	Ref	rs7821708	17806053	C	A	8	0.425447316	Ref	CEU+FIN+GBR+IBS+TSI	0.883967106	0.94595313	-5284
rs2299587	17800769	T	G	8	0.422465209	Ref	rs7843298	17806156	T	C	8	0.422465209	Ref	CEU+FIN+GBR+IBS+TSI	0.97563782	0.987743803	-5387
rs2299587	17800769	T	G	8	0.422465209	Ref	rs11784021	17809277	T	C	8	0.454274354	Ref	CEU+FIN+GBR+IBS+TSI	0.878757292	1	-8508
rs2299587	17800769	T	G	8	0.422465209	Ref	rs148620624	17809733	AAAAT	A	8	0.440357853	Ref	CEU+FIN+GBR+IBS+TSI	0.812629708	0.934948339	-8964
rs2299587	17800769	T	G	8	0.422465209	Ref	rs7836639	17809810	T	A	8	0.454274354	Ref	CEU+FIN+GBR+IBS+TSI	0.870959221	0.995553124	-9041
rs2299587	17800769	T	G	8	0.422465209	Ref	rs7837060	17810141	T	C	8	0.454274354	Ref	CEU+FIN+GBR+IBS+TSI	0.870959221	0.995553124	-9372
rs2299587	17800769	T	G	8	0.422465209	Ref	rs17514360	17812577	A	G	8	0.421471173	Ref	CEU+FIN+GBR+IBS+TSI	0.987800242	0.995908702	-11808
rs2299587	17800769	T	G	8	0.422465209	Ref	rs208062	17818438	C	T	8	0.4055666	Ref	CEU+FIN+GBR+IBS+TSI	0.686191974	0.857728274	-17669
rs2299587	17800769	T	G	8	0.422465209	Ref	rs3780103	17819572	C	T	8	0.44333996	Ref	CEU+FIN+GBR+IBS+TSI	0.824878161	0.947680446	-18803
rs2299587	17800769	T	G	8	0.422465209	Ref	rs208060	17819761	A	G	8	0.4055666	Ref	CEU+FIN+GBR+IBS+TSI	0.686191974	0.857728274	-18992
rs2299587	17800769	T	G	8	0.422465209	Ref	rs11203929	17819812	T	C	8	0.442345924	Ref	CEU+FIN+GBR+IBS+TSI	0.820785531	0.943424221	-19043
rs2299587	17800769	T	G	8	0.422465209	Ref	rs208054	17823285	G	C	8	0.410536779	Ref	CEU+FIN+GBR+IBS+TSI	0.682258808	0.846512344	-22516
rs2299587	17800769	T	G	8	0.422465209	Ref	rs6996133	17828355	A	G	8	0.445328032	Ref	CEU+FIN+GBR+IBS+TSI	0.802518946	0.938519187	-27586
rs2299587	17800769	T	G	8	0.422465209	Ref	rs10112514	17830459	T	C	8	0.415506958	Ref	CEU+FIN+GBR+IBS+TSI	0.915564156	0.97062464	-29690
rs2299587	17800769	T	G	8	0.422465209	Ref	rs6984498	17831753	A	T	8	0.449304175	Ref	CEU+FIN+GBR+IBS+TSI	0.803740415	0.946816548	-30984
rs2299587	17800769	T	G	8	0.422465209	Ref	rs6990207	17836501	G	T	8	0.473161034	Ref	CEU+FIN+GBR+IBS+TSI	0.739311469	0.952736633	-35732
rs2299587	17800769	T	G	8	0.422465209	Ref	rs12550542	17837290	T	C	8	0.447316103	Ref	CEU+FIN+GBR+IBS+TSI	0.818339753	0.951544901	-36521
rs2299587	17800769	T	G	8	0.422465209	Ref	rs34057480	17840002	TA	T	8	0.453280318	Ref	CEU+FIN+GBR+IBS+TSI	0.80512294	0.955269206	-39233
rs2299587	17800769	T	G	8	0.422465209	Ref	rs10112522	17840161	G	T	8	0.45526839	Ref	CEU+FIN+GBR+IBS+TSI	0.798293985	0.955031045	-39392
rs2299587	17800769	T	G	8	0.422465209	Ref	rs36049816	17842500	T	C	8	0.418489066	Ref	CEU+FIN+GBR+IBS+TSI	0.927413148	0.970912088	-41731
rs2299587	17800769	T	G	8	0.422465209	Ref	rs11776688	17843926	G	C	8	0.41749503	Ref	CEU+FIN+GBR+IBS+TSI	0.931440094	0.975007656	-43157
rs2299587	17800769	T	G	8	0.422465209	Ref	rs10088513	17844870	A	C	8	0.41749503	Ref	CEU+FIN+GBR+IBS+TSI	0.93144235	0.975008836	-44101
rs2299587	17800769	T	G	8	0.422465209	Ref	8	17845714	T	TAAAAT	8	0.416500994	Ref	CEU+FIN+GBR+IBS+TSI	0.935488486	0.979123922	-44945
rs2299587	17800769	T	G	8	0.422465209	Ref	rs34134751	17848039	G	A	8	0.416500994	Ref	CEU+FIN+GBR+IBS+TSI	0.927484489	0.974926254	-47270
rs2299587	17800769	T	G	8	0.422465209	Ref	rs35256609	17848141	T	C	8	0.416500994	Ref	CEU+FIN+GBR+IBS+TSI	0.927484489	0.974926254	-47372
rs2299587	17800769	T	G	8	0.422465209	Ref	rs1121879	17850265	G	A	8	0.370775348	Ref	CEU+FIN+GBR+IBS+TSI	0.766581393	0.975512805	-49496
rs2299587	17800769	T	G	8	0.422465209	Ref	rs429633	17851248	C	A	8	0.373757455	Ref	CEU+FIN+GBR+IBS+TSI	0.753713562	0.961138371	-50479
rs2299587	17800769	T	G	8	0.422465209	Ref	rs13279395	17852036	T	G	8	0.411530815	Ref	CEU+FIN+GBR+IBS+TSI	0.91586318	0.978773904	-51267
rs2299587	17800769	T	G	8	0.422465209	Ref	rs13251155	17853254	G	C	8	0.444333996	Ref	CEU+FIN+GBR+IBS+TSI	0.798400809	0.934225985	-52485
rs2299587	17800769	T	G	8	0.422465209	Ref	rs13258901	17857028	T	C	8	0.378727634	Ref	CEU+FIN+GBR+IBS+TSI	0.794145239	0.976188951	-56259
rs2299587	17800769	T	G	8	0.422465209	Ref	rs6586676	17857445	T	C	8	0.377733598	Ref	CEU+FIN+GBR+IBS+TSI	0.790641655	0.976093932	-56676
rs2299587	17800769	T	G	8	0.422465209	Ref	rs7825899	17857880	A	C	8	0.377733598	Ref	CEU+FIN+GBR+IBS+TSI	0.79843754	0.980894368	-57111
rs2299587	17800769	T	G	8	0.422465209	Ref	rs12547946	17858437	T	G	8	0.413518887	Ref	CEU+FIN+GBR+IBS+TSI	0.939700576	0.987371269	-57668
rs2299587	17800769	T	G	8	0.422465209	Ref	rs7825826	17860105	G	A	8	0.43638171	Ref	CEU+FIN+GBR+IBS+TSI	0.751158857	0.891661937	-59336
rs2299587	17800769	T	G	8	0.422465209	Ref	rs57492553	17862866	G	GT	8	0.46222664	Ref	CEU+FIN+GBR+IBS+TSI	0.655905804	0.877894205	-62097
rs2299587	17800769	T	G	8	0.422465209	Ref	rs10888148	17866533	T	C	8	0.407554672	Ref	CEU+FIN+GBR+IBS+TSI	0.892436619	0.974151024	-65764
rs2299587	17800769	T	G	8	0.422465209	Ref	rs10103879	17871256	A	T	8	0.440357853	Ref	CEU+FIN+GBR+IBS+TSI	0.812594361	0.934928005	-70487
rs2299587	17800769	T	G	8	0.422465209	Ref	rs34027006	17871902	T	TA	8	0.406560636	Ref	CEU+FIN+GBR+IBS+TSI	0.682255543	0.853503776	-71133
rs2299587	17800769	T	G	8	0.422465209	Ref	rs34151944	17873795	A	AAGAT	8	0.442345924	Ref	CEU+FIN+GBR+IBS+TSI	0.805455684	0.934572508	-73026
rs2299587	17800769	T	G	8	0.422465209	Ref	rs67529415	17873938	CAGAGA	C	8	0.444333996	Ref	CEU+FIN+GBR+IBS+TSI	0.79838088	0.934214326	-73169
rs2299587	17800769	T	G	8	0.422465209	Ref	rs2237849	17874882	A	C	8	0.44333996	Ref	CEU+FIN+GBR+IBS+TSI	0.801920034	0.934399395	-74113
rs2299587	17800769	T	G	8	0.422465209	Ref	rs12544390	17875548	G	C	8	0.445328032	Ref	CEU+FIN+GBR+IBS+TSI	0.810074153	0.942926619	-74779
rs2299587	17800769	T	G	8	0.422465209	Ref	rs372887041	17876404	TACAC	T	8	0.389662028	Ref	CEU+FIN+GBR+IBS+TSI	0.651517601	0.863993803	-75635
rs2299587	17800769	T	G	8	0.422465209	Ref	rs62498201	17876569	A	G	8	0.44333996	Ref	CEU+FIN+GBR+IBS+TSI	0.809529457	0.938822188	-75800
rs2299587	17800769	T	G	8	0.422465209	Ref	rs62498202	17876573	T	G	8	0.44333996	Ref	CEU+FIN+GBR+IBS+TSI	0.801900665	0.934388111	-75804
rs2299587	17800769	T	G	8	0.422465209	Ref	rs62498203	17876574	T	A	8	0.442345924	Ref	CEU+FIN+GBR+IBS+TSI	0.805455684	0.934572508	-75805
rs2299587	17800769	T	G	8	0.422465209	Ref	rs2237851	17877749	C	G	8	0.445328032	Ref	CEU+FIN+GBR+IBS+TSI	0.817739496	0.947377347	-76980
rs2299587	17800769	T	G	8	0.422465209	Ref	rs2283109	17878572	T	C	8	0.44333996	Ref	CEU+FIN+GBR+IBS+TSI	0.801920034	0.934399395	-77803
rs2299587	17800769	T	G	8	0.422465209	Ref	rs2283113	17880243	C	A	8	0.347912525	Ref	CEU+FIN+GBR+IBS+TSI	0.683196489	0.967825609	-79474
rs2299587	17800769	T	G	8	0.422465209	Ref	rs2283114	17880260	C	G	8	0.446322068	Ref	CEU+FIN+GBR+IBS+TSI	0.798963345	0.938323518	-79491
rs2299587	17800769	T	G	8	0.422465209	Ref	rs3886398	17880616	T	C	8	0.445328032	Ref	CEU+FIN+GBR+IBS+TSI	0.794877416	0.934040242	-79847
rs2299587	17800769	T	G	8	0.422465209	Ref	rs3886397	17880625	C	T	8	0.445328032	Ref	CEU+FIN+GBR+IBS+TSI	0.794877416	0.934040242	-79856
rs2299587	17800769	T	G	8	0.422465209	Ref	rs17514812	17880869	T	A	8	0.446322068	Ref	CEU+FIN+GBR+IBS+TSI	0.798963345	0.938323518	-80100
rs2299587	17800769	T	G	8	0.422465209	Ref	rs7828234	17883400	G	A	8	0.447316103	Ref	CEU+FIN+GBR+IBS+TSI	0.810676215	0.947078937	-82631
rs2299587	17800769	T	G	8	0.422465209	Ref	rs62498214	17883660	G	A	8	0.446322068	Ref	CEU+FIN+GBR+IBS+TSI	0.806561709	0.942774819	-82891
rs2299587	17800769	T	G	8	0.422465209	Ref	rs383091	17884606	T	C	8	0.406560636	Ref	CEU+FIN+GBR+IBS+TSI	0.66037742	0.839707472	-83837
rs2299587	17800769	T	G	8	0.422465209	Ref	rs10690230	17884782	T	TGTCA	8	0.427435388	Ref	CEU+FIN+GBR+IBS+TSI	0.745932234	0.872501686	-84013
rs2299587	17800769	T	G	8	0.422465209	Ref	rs3213605	17885091	T	C	8	0.445328032	Ref	CEU+FIN+GBR+IBS+TSI	0.802463287	0.938486641	-84322
rs2299587	17800769	T	G	8	0.422465209	Ref	rs34332429	17885407	A	AT	8	0.469184891	Ref	CEU+FIN+GBR+IBS+TSI	0.722150546	0.934131127	-84638
rs2299587	17800769	T	G	8	0.422465209	Ref	rs3850750	17886747	T	A	8	0.428429423	Ref	CEU+FIN+GBR+IBS+TSI	0.749785894	0.876530327	-85978
rs2299587	17800769	T	G	8	0.422465209	Ref	rs1057016	17887083	A	G	8	0.447316103	Ref	CEU+FIN+GBR+IBS+TSI	0.810676215	0.947078937	-86314
rs2299587	17800769	T	G	8	0.422465209	Ref	rs3214089	17887089	CTTAT	C	8	0.426441352	Ref	CEU+FIN+GBR+IBS+TSI	0.749499818	0.87281079	-86320
rs2299587	17800769	T	G	8	0.422465209	Ref	rs6986123	17888073	G	A	8	0.331013917	Ref	CEU+FIN+GBR+IBS+TSI	0.630697157	0.965611103	-87304
rs2299587	17800769	T	G	8	0.422465209	Ref	rs12335028	17888377	T	C	8	0.427435388	Ref	CEU+FIN+GBR+IBS+TSI	0.745932234	0.872501686	-87608
rs2299587	17800769	T	G	8	0.422465209	Ref	rs28368325	17888606	A	G	8	0.426441352	Ref	CEU+FIN+GBR+IBS+TSI	0.742053013	0.868463973	-87837
rs2299587	17800769	T	G	8	0.422465209	Ref	rs13278181	17888957	T	A	8	0.445328032	Ref	CEU+FIN+GBR+IBS+TSI	0.802463287	0.938486641	-88188
rs2299587	17800769	T	G	8	0.422465209	Ref	rs143569573	17889092	T	TA	8	0.427435388	Ref	CEU+FIN+GBR+IBS+TSI	0.738462141	0.868121885	-88323
rs2299587	17800769	T	G	8	0.422465209	Ref	rs115457436	17889093	T	G	8	0.427435388	Ref	CEU+FIN+GBR+IBS+TSI	0.738462141	0.868121885	-88324
rs2299587	17800769	T	G	8	0.422465209	Ref	rs7832527	17889343	C	A	8	0.331013917	Ref	CEU+FIN+GBR+IBS+TSI	0.630697157	0.965611103	-88574
rs2299587	17800769	T	G	8	0.422465209	Ref	rs12334522	17889773	G	C	8	0.463220676	Alt	CEU+FIN+GBR+IBS+TSI	0.602784114	0.977188668	-89004
rs2299587	17800769	T	G	8	0.422465209	Ref	rs12335080	17889803	C	T	8	0.427435388	Ref	CEU+FIN+GBR+IBS+TSI	0.745932234	0.872501686	-89034
rs2299587	17800769	T	G	8	0.422465209	Ref	rs28562392	17890431	G	A	8	0.445328032	Ref	CEU+FIN+GBR+IBS+TSI	0.802463287	0.938486641	-89662
rs2299587	17800769	T	G	8	0.422465209	Ref	rs11371944	17890591	C	CT	8	0.429423459	Ref	CEU+FIN+GBR+IBS+TSI	0.738693145	0.871789357	-89822
rs2299587	17800769	T	G	8	0.422465209	Ref	rs6586677	17890687	A	G	8	0.328031809	Ref	CEU+FIN+GBR+IBS+TSI	0.621708532	0.965197505	-89918
rs2299587	17800769	T	G	8	0.422465209	Ref	rs6586678	17890966	T	C	8	0.426441352	Ref	CEU+FIN+GBR+IBS+TSI	0.742093367	0.868487587	-90197
rs2299587	17800769	T	G	8	0.422465209	Ref	rs6586679	17890968	T	C	8	0.426441352	Ref	CEU+FIN+GBR+IBS+TSI	0.742093367	0.868487587	-90199
rs2299587	17800769	T	G	8	0.422465209	Ref	rs6981130	17892518	C	T	8	0.442345924	Ref	CEU+FIN+GBR+IBS+TSI	0.790241159	0.925703699	-91749
rs2299587	17800769	T	G	8	0.422465209	Ref	rs17514991	17895867	T	C	8	0.423459245	Ref	CEU+FIN+GBR+IBS+TSI	0.730620412	0.856505793	-95098
rs2299587	17800769	T	G	8	0.422465209	Ref	rs3039052	17896116	GTACAA	G	8	0.326043738	Ref	CEU+FIN+GBR+IBS+TSI	0.615751124	0.964910274	-95347
rs2299587	17800769	T	G	8	0.422465209	Ref	rs10107663	17899515	T	G	8	0.41749503	Ref	CEU+FIN+GBR+IBS+TSI	0.715382907	0.854475946	-98746
rs2299587	17800769	T	G	8	0.422465209	Ref	rs11203932	17900371	A	G	8	0.415506958	Ref	CEU+FIN+GBR+IBS+TSI	0.707922553	0.853492669	-99602
rs2299587	17800769	T	G	8	0.422465209	Ref	rs17126160	17905558	A	G	8	0.433399602	Ref	CEU+FIN+GBR+IBS+TSI	0.75437131	0.888161615	-104789
rs2299587	17800769	T	G	8	0.422465209	Ref	rs4344114	17906147	C	T	8	0.432405567	Ref	CEU+FIN+GBR+IBS+TSI	0.757962845	0.888472795	-105378
rs2299587	17800769	T	G	8	0.422465209	Ref	rs28861481	17906626	C	T	8	0.432405567	Ref	CEU+FIN+GBR+IBS+TSI	0.757962845	0.888472795	-105857
rs2299587	17800769	T	G	8	0.422465209	Ref	rs111598443	17906660	A	G	8	0.434393638	Ref	CEU+FIN+GBR+IBS+TSI	0.765833918	0.896696521	-105891
rs2299587	17800769	T	G	8	0.422465209	Ref	rs3810	17914117	T	G	8	0.401590457	Ref	CEU+FIN+GBR+IBS+TSI	0.614416105	0.818361627	-113348
rs2299587	17800769	T	G	8	0.422465209	Ref	rs7824644	17920807	A	G	8	0.372763419	Ref	CEU+FIN+GBR+IBS+TSI	0.602083649	0.860862641	-120038
rs2300290	15735442	G	A	12	0.225646123	Alt	rs11056563	15724154	G	A	12	0.227634195	Alt	CEU+FIN+GBR+IBS+TSI	0.988721404	0.999999999	11288
rs2300290	15735442	G	A	12	0.225646123	Alt	rs11056564	15724215	C	T	12	0.227634195	Alt	CEU+FIN+GBR+IBS+TSI	0.988721404	0.999999999	11227
rs2300290	15735442	G	A	12	0.225646123	Alt	rs150410505	15724246	C	CAG	12	0.227634195	Alt	CEU+FIN+GBR+IBS+TSI	0.988721404	0.999999999	11196
rs2300290	15735442	G	A	12	0.225646123	Alt	rs10846213	15724365	T	G	12	0.227634195	Alt	CEU+FIN+GBR+IBS+TSI	0.988721404	0.999999999	11077
rs2300290	15735442	G	A	12	0.225646123	Alt	rs59879086	15725568	A	AT	12	0.227634195	Alt	CEU+FIN+GBR+IBS+TSI	0.988721404	0.999999999	9874
rs2300290	15735442	G	A	12	0.225646123	Alt	rs11056565	15726445	C	T	12	0.226640159	Alt	CEU+FIN+GBR+IBS+TSI	0.983018812	0.994292904	8997
rs2300290	15735442	G	A	12	0.225646123	Alt	rs17222089	15726897	A	G	12	0.227634195	Alt	CEU+FIN+GBR+IBS+TSI	0.988721404	0.999999999	8545
rs2300290	15735442	G	A	12	0.225646123	Alt	rs17222103	15726924	C	T	12	0.226640159	Alt	CEU+FIN+GBR+IBS+TSI	0.983018812	0.994292904	8518
rs2300290	15735442	G	A	12	0.225646123	Alt	rs6488784	15726983	A	G	12	0.231610338	Alt	CEU+FIN+GBR+IBS+TSI	0.955617922	0.994228383	8459
rs2300290	15735442	G	A	12	0.225646123	Alt	rs11056566	15727789	C	T	12	0.226640159	Alt	CEU+FIN+GBR+IBS+TSI	0.983018812	0.994292904	7653
rs2300290	15735442	G	A	12	0.225646123	Alt	rs11056567	15728006	G	A	12	0.227634195	Alt	CEU+FIN+GBR+IBS+TSI	0.988721404	0.999999999	7436
rs2300290	15735442	G	A	12	0.225646123	Alt	rs11056568	15728128	C	A	12	0.227634195	Alt	CEU+FIN+GBR+IBS+TSI	0.988721404	0.999999999	7314
rs2300290	15735442	G	A	12	0.225646123	Alt	rs11056569	15728245	T	C	12	0.23359841	Alt	CEU+FIN+GBR+IBS+TSI	0.956037473	0.999999999	7197
rs2300290	15735442	G	A	12	0.225646123	Alt	rs11056570	15729360	A	C	12	0.227634195	Alt	CEU+FIN+GBR+IBS+TSI	0.988721404	0.999999999	6082
rs2300290	15735442	G	A	12	0.225646123	Alt	rs11056571	15730420	G	A	12	0.226640159	Alt	CEU+FIN+GBR+IBS+TSI	0.983018812	0.994292904	5022
rs2300290	15735442	G	A	12	0.225646123	Alt	rs2300287	15730681	C	T	12	0.226640159	Alt	CEU+FIN+GBR+IBS+TSI	0.983018812	0.994292904	4761
rs2300290	15735442	G	A	12	0.225646123	Alt	rs3216544	15730789	GA	G	12	0.226640159	Alt	CEU+FIN+GBR+IBS+TSI	0.983018812	0.994292904	4653
rs2300290	15735442	G	A	12	0.225646123	Alt	rs2300288	15730877	C	A	12	0.227634195	Alt	CEU+FIN+GBR+IBS+TSI	0.977443006	0.994280114	4565
rs2300290	15735442	G	A	12	0.225646123	Alt	rs1024842	15731539	T	C	12	0.227634195	Alt	CEU+FIN+GBR+IBS+TSI	0.977443006	0.994280114	3903
rs2300290	15735442	G	A	12	0.225646123	Alt	rs10846214	15733116	T	A	12	0.224652087	Alt	CEU+FIN+GBR+IBS+TSI	0.99431831	0.999999999	2326
rs2300290	15735442	G	A	12	0.225646123	Alt	rs59691739	15734477	G	GTTGTA	12	0.225646123	Alt	CEU+FIN+GBR+IBS+TSI	0.988643697	0.994305635	965
rs2300290	15735442	G	A	12	0.225646123	Alt	rs2300289	15734800	G	A	12	0.224652087	Alt	CEU+FIN+GBR+IBS+TSI	0.99431831	0.999999999	642
rs2300290	15735442	G	A	12	0.225646123	Alt	rs2300290	15735442	G	A	12	0.225646123	Alt	CEU+FIN+GBR+IBS+TSI	1	1	0
rs2300290	15735442	G	A	12	0.225646123	Alt	rs2041896	15735576	G	A	12	0.225646123	Alt	CEU+FIN+GBR+IBS+TSI	1	0.999999999	-134
rs2300290	15735442	G	A	12	0.225646123	Alt	rs2300291	15735682	A	G	12	0.226640159	Ref	CEU+FIN+GBR+IBS+TSI	0.994335968	0.999999999	-240
rs2300290	15735442	G	A	12	0.225646123	Alt	rs35677139	15736430	C	A	12	0.307157058	Ref	CEU+FIN+GBR+IBS+TSI	0.657298586	0.999999999	-988
rs2300290	15735442	G	A	12	0.225646123	Alt	rs6488787	15736432	C	A	12	0.246520875	Ref	CEU+FIN+GBR+IBS+TSI	0.890647646	0.999999999	-990
rs2300290	15735442	G	A	12	0.225646123	Alt	rs12231793	15736991	T	C	12	0.246520875	Alt	CEU+FIN+GBR+IBS+TSI	0.890647646	0.999999999	-1549
rs2300290	15735442	G	A	12	0.225646123	Alt	rs10846215	15737415	T	G	12	0.246520875	Alt	CEU+FIN+GBR+IBS+TSI	0.890647646	0.999999999	-1973
rs2300290	15735442	G	A	12	0.225646123	Alt	rs10846216	15740294	C	A	12	0.211729622	Alt	CEU+FIN+GBR+IBS+TSI	0.910459178	0.99385089	-4852
rs2300290	15735442	G	A	12	0.225646123	Alt	rs34053999	15740881	T	C	12	0.246520875	Alt	CEU+FIN+GBR+IBS+TSI	0.880041701	0.994028105	-5439
rs2300290	15735442	G	A	12	0.225646123	Alt	rs10846217	15757693	T	C	12	0.242544732	Alt	CEU+FIN+GBR+IBS+TSI	0.867335149	0.97626271	-22251
rs2300290	15735442	G	A	12	0.225646123	Alt	rs10846219	15767644	A	T	12	0.207753479	Alt	CEU+FIN+GBR+IBS+TSI	0.789349684	0.936558559	-32202
rs2300290	15735442	G	A	12	0.225646123	Alt	rs10846220	15767658	C	T	12	0.207753479	Alt	CEU+FIN+GBR+IBS+TSI	0.789349684	0.936558559	-32216
rs2300290	15735442	G	A	12	0.225646123	Alt	rs12814229	15775786	C	A	12	0.205765408	Alt	CEU+FIN+GBR+IBS+TSI	0.81120931	0.955210043	-40344
rs2300603	76005557	T	C	14	0.261431412	Alt	rs2359737	76002057	C	A	14	0.261431412	Alt	CEU+FIN+GBR+IBS+TSI	1	0.999999999	3500
rs2300603	76005557	T	C	14	0.261431412	Alt	rs2300603	76005557	T	C	14	0.261431412	Alt	CEU+FIN+GBR+IBS+TSI	1	1	0
rs2300603	76005557	T	C	14	0.261431412	Alt	rs12432467	76006573	C	T	14	0.269383698	Alt	CEU+FIN+GBR+IBS+TSI	0.919990142	0.978924269	-1016
rs2300603	76005557	T	C	14	0.261431412	Alt	rs2300604	76010737	G	A	14	0.271371769	Alt	CEU+FIN+GBR+IBS+TSI	0.890861165	0.968168353	-5180
rs2300603	76005557	T	C	14	0.261431412	Alt	rs2300605	76010981	T	C	14	0.272365805	Alt	CEU+FIN+GBR+IBS+TSI	0.896077244	0.973439574	-5424
rs2300603	76005557	T	C	14	0.261431412	Alt	rs28465205	76011853	T	C	14	0.267395626	Alt	CEU+FIN+GBR+IBS+TSI	0.870142302	0.947227003	-6296
rs2300603	76005557	T	C	14	0.261431412	Alt	rs12433978	76013662	C	T	14	0.262425447	Alt	CEU+FIN+GBR+IBS+TSI	0.85433762	0.926683241	-8105
rs2300603	76005557	T	C	14	0.261431412	Alt	rs34695601	76014298	T	C	14	0.249502982	Alt	CEU+FIN+GBR+IBS+TSI	0.799019743	0.922356553	-8741
rs2300603	76005557	T	C	14	0.261431412	Alt	rs144252728	76016340	TTC	T	14	0.275347913	Alt	CEU+FIN+GBR+IBS+TSI	0.75823037	0.902180095	-10783
rs2300603	76005557	T	C	14	0.261431412	Alt	rs7359141	76017044	C	T	14	0.260437376	Alt	CEU+FIN+GBR+IBS+TSI	0.824655749	0.910449025	-11487
rs2300603	76005557	T	C	14	0.261431412	Alt	rs72723635	76018672	C	T	14	0.265407555	Alt	CEU+FIN+GBR+IBS+TSI	0.801706557	0.904602247	-13115
rs2300603	76005557	T	C	14	0.261431412	Alt	rs4297627	76019696	C	T	14	0.25944334	Alt	CEU+FIN+GBR+IBS+TSI	0.829348521	0.915397848	-14139
rs2300603	76005557	T	C	14	0.261431412	Alt	rs1990564	76023346	G	A	14	0.260437376	Alt	CEU+FIN+GBR+IBS+TSI	0.824655749	0.910449025	-17789
rs2300603	76005557	T	C	14	0.261431412	Alt	rs117882885	76025603	C	T	14	0.26640159	Alt	CEU+FIN+GBR+IBS+TSI	0.79721692	0.904365534	-20046
rs2301696	2426984	G	C	11	0.452286282	Ref	rs2301696	2426984	G	C	11	0.452286282	Ref	CEU+FIN+GBR+IBS+TSI	1	1	0
rs2302063	3150418	C	A	19	0.469184891	Ref	rs12461303	3147071	T	C	19	0.401590457	Ref	CEU+FIN+GBR+IBS+TSI	0.684062074	0.949195543	3347
rs2302063	3150418	C	A	19	0.469184891	Ref	rs12462845	3147326	G	A	19	0.406560636	Ref	CEU+FIN+GBR+IBS+TSI	0.722107478	0.965221092	3092
rs2302063	3150418	C	A	19	0.469184891	Ref	19	3147551	AAAAG	A	19	0.409542744	Ref	CEU+FIN+GBR+IBS+TSI	0.701747507	0.945660882	2867
rs2302063	3150418	C	A	19	0.469184891	Ref	rs59665944	3147561	A	G	19	0.409542744	Ref	CEU+FIN+GBR+IBS+TSI	0.701747507	0.945660882	2857
rs2302063	3150418	C	A	19	0.469184891	Ref	rs59484657	3147562	AG	A	19	0.409542744	Ref	CEU+FIN+GBR+IBS+TSI	0.701747507	0.945660882	2856
rs2302063	3150418	C	A	19	0.469184891	Ref	rs28620329	3147643	G	A	19	0.403578529	Ref	CEU+FIN+GBR+IBS+TSI	0.705163258	0.959749329	2775
rs2302063	3150418	C	A	19	0.469184891	Ref	rs62127296	3147798	A	G	19	0.401590457	Ref	CEU+FIN+GBR+IBS+TSI	0.713920379	0.969689791	2620
rs2302063	3150418	C	A	19	0.469184891	Ref	rs60194717	3148069	T	G	19	0.401590457	Ref	CEU+FIN+GBR+IBS+TSI	0.713920379	0.969689791	2349
rs2302063	3150418	C	A	19	0.469184891	Ref	rs60313027	3148073	GT	G	19	0.401590457	Ref	CEU+FIN+GBR+IBS+TSI	0.713920379	0.969689791	2345
rs2302063	3150418	C	A	19	0.469184891	Ref	rs8113569	3148819	G	T	19	0.400596421	Ref	CEU+FIN+GBR+IBS+TSI	0.718301871	0.974675395	1599
rs2302063	3150418	C	A	19	0.469184891	Ref	rs3786945	3149388	C	T	19	0.397614314	Ref	CEU+FIN+GBR+IBS+TSI	0.701543323	0.969245816	1030
rs2302063	3150418	C	A	19	0.469184891	Ref	rs2302063	3150418	C	A	19	0.469184891	Ref	CEU+FIN+GBR+IBS+TSI	1	1	0
rs2302063	3150418	C	A	19	0.469184891	Ref	rs2074863	3151458	G	A	19	0.467196819	Ref	CEU+FIN+GBR+IBS+TSI	0.968210448	0.987913043	-1040
rs2306658	35306312	G	C	17	0.420477137	Ref	rs11658121	35288713	G	A	17	0.401590457	Ref	CEU+FIN+GBR+IBS+TSI	0.722067357	0.88355243	17599
rs2306658	35306312	G	C	17	0.420477137	Ref	rs11652649	35291454	G	C	17	0.380715706	Ref	CEU+FIN+GBR+IBS+TSI	0.776482433	0.957296255	14858
rs2306658	35306312	G	C	17	0.420477137	Ref	rs2306658	35306312	G	C	17	0.420477137	Ref	CEU+FIN+GBR+IBS+TSI	1	1	0
rs2306969	5851801	A	G	19	0.232604374	Ref	rs2306969	5851801	A	G	19	0.232604374	Ref	CEU+FIN+GBR+IBS+TSI	1	1	0
rs2310173	102663628	T	G	2	0.440357853	Ref	rs11123902	102610642	C	A	2	0.453280318	Ref	CEU+FIN+GBR+IBS+TSI	0.660412134	0.834182228	52986
rs2310173	102663628	T	G	2	0.440357853	Ref	rs757918	102613299	C	T	2	0.450298211	Ref	CEU+FIN+GBR+IBS+TSI	0.678011412	0.840151044	50329
rs2310173	102663628	T	G	2	0.440357853	Ref	rs13022757	102613546	G	C	2	0.451292247	Ref	CEU+FIN+GBR+IBS+TSI	0.674583771	0.839708726	50082
rs2310173	102663628	T	G	2	0.440357853	Ref	rs2071008	102615279	T	G	2	0.450298211	Ref	CEU+FIN+GBR+IBS+TSI	0.678011412	0.840151044	48349
rs2310173	102663628	T	G	2	0.440357853	Ref	rs4851527	102622376	A	G	2	0.451292247	Ref	CEU+FIN+GBR+IBS+TSI	0.681850247	0.844219196	41252
rs2310173	102663628	T	G	2	0.440357853	Ref	rs4850993	102622466	G	C	2	0.451292247	Ref	CEU+FIN+GBR+IBS+TSI	0.681850247	0.844219196	41162
rs2310173	102663628	T	G	2	0.440357853	Ref	rs719248	102623875	C	T	2	0.453280318	Ref	CEU+FIN+GBR+IBS+TSI	0.675018176	0.843356399	39753
rs2310173	102663628	T	G	2	0.440357853	Ref	rs2110563	102628433	T	G	2	0.453280318	Ref	CEU+FIN+GBR+IBS+TSI	0.675018176	0.843356399	35195
rs2310173	102663628	T	G	2	0.440357853	Ref	rs2110562	102629640	A	G	2	0.468190855	Ref	CEU+FIN+GBR+IBS+TSI	0.645922903	0.85011218	33988
rs2310173	102663628	T	G	2	0.440357853	Ref	rs3819369	102632582	T	A	2	0.453280318	Ref	CEU+FIN+GBR+IBS+TSI	0.675018176	0.843356399	31046
rs2310173	102663628	T	G	2	0.440357853	Ref	rs71770995	102648102	ATATT	A	2	0.444333996	Ref	CEU+FIN+GBR+IBS+TSI	0.89670261	0.954606547	15526
rs2310173	102663628	T	G	2	0.440357853	Ref	rs4851533	102651670	G	A	2	0.434393638	Ref	CEU+FIN+GBR+IBS+TSI	0.928164213	0.975159128	11958
rs2310173	102663628	T	G	2	0.440357853	Ref	rs4851534	102654399	T	A	2	0.438369781	Ref	CEU+FIN+GBR+IBS+TSI	0.912231558	0.958970265	9229
rs2310173	102663628	T	G	2	0.440357853	Ref	rs7588933	102662651	G	A	2	0.438369781	Ref	CEU+FIN+GBR+IBS+TSI	0.928049447	0.967248696	977
rs2310173	102663628	T	G	2	0.440357853	Ref	rs10185424	102662888	T	G	2	0.43638171	Ref	CEU+FIN+GBR+IBS+TSI	0.920167123	0.967030765	740
rs2310173	102663628	T	G	2	0.440357853	Ref	rs2310173	102663628	T	G	2	0.440357853	Ref	CEU+FIN+GBR+IBS+TSI	1	1	0
rs2310173	102663628	T	G	2	0.440357853	Ref	rs4413183	102663823	T	C	2	0.486083499	Ref	CEU+FIN+GBR+IBS+TSI	0.624891447	0.866689994	-195
rs2310173	102663628	T	G	2	0.440357853	Ref	rs11888059	102665086	A	G	2	0.496023857	Ref	CEU+FIN+GBR+IBS+TSI	0.680726341	0.922751809	-1458
rs2310173	102663628	T	G	2	0.440357853	Ref	rs11888109	102665209	A	C	2	0.497017893	Ref	CEU+FIN+GBR+IBS+TSI	0.677703182	0.922532852	-1581
rs2310173	102663628	T	G	2	0.440357853	Ref	rs11889289	102665259	T	C	2	0.496023857	Ref	CEU+FIN+GBR+IBS+TSI	0.680726341	0.922751809	-1631
rs2310173	102663628	T	G	2	0.440357853	Ref	rs11280777	102665479	A	ACCGTGGGC	2	0.496023857	Ref	CEU+FIN+GBR+IBS+TSI	0.680726341	0.922751809	-1851
rs2310173	102663628	T	G	2	0.440357853	Ref	rs7587167	102667062	G	A	2	0.497017893	Ref	CEU+FIN+GBR+IBS+TSI	0.677703182	0.922532852	-3434
rs2310173	102663628	T	G	2	0.440357853	Ref	rs4851536	102671681	T	G	2	0.496023857	Ref	CEU+FIN+GBR+IBS+TSI	0.680726341	0.922751809	-8053
rs2310173	102663628	T	G	2	0.440357853	Ref	rs11685537	102674440	T	C	2	0.495029821	Ref	CEU+FIN+GBR+IBS+TSI	0.669282371	0.913145204	-10812
rs2310173	102663628	T	G	2	0.440357853	Ref	rs11689480	102674501	G	A	2	0.496023857	Ref	CEU+FIN+GBR+IBS+TSI	0.666267476	0.912899426	-10873
rs2310173	102663628	T	G	2	0.440357853	Ref	rs10198135	102674631	G	A	2	0.494035785	Ref	CEU+FIN+GBR+IBS+TSI	0.672310235	0.913390518	-11003
rs231513	41965200	C	G	17	0.157057654	Ref	rs231529	41948298	A	G	17	0.166003976	Ref	CEU+FIN+GBR+IBS+TSI	0.921774366	0.992336466	16902
rs231513	41965200	C	G	17	0.157057654	Ref	rs56978341	41948425	C	CTTTTT	17	0.169980119	Ref	CEU+FIN+GBR+IBS+TSI	0.895799948	0.99226967	16775
rs231513	41965200	C	G	17	0.157057654	Ref	rs231528	41948434	T	C	17	0.16500994	Ref	CEU+FIN+GBR+IBS+TSI	0.928463795	0.992353191	16766
rs231513	41965200	C	G	17	0.157057654	Ref	rs150061833	41948928	G	GT	17	0.16500994	Ref	CEU+FIN+GBR+IBS+TSI	0.928463795	0.992353191	16272
rs231513	41965200	C	G	17	0.157057654	Ref	rs4793047	41948946	G	T	17	0.16500994	Ref	CEU+FIN+GBR+IBS+TSI	0.928463795	0.992353191	16254
rs231513	41965200	C	G	17	0.157057654	Ref	rs4793048	41948947	T	G	17	0.16500994	Ref	CEU+FIN+GBR+IBS+TSI	0.928463795	0.992353191	16253
rs231513	41965200	C	G	17	0.157057654	Ref	rs71160063	41949222	G	GTGAGCCACCACGCCCAGC	17	0.163021869	Ref	CEU+FIN+GBR+IBS+TSI	0.942084883	0.992385199	15978
rs231513	41965200	C	G	17	0.157057654	Ref	rs53907	41950810	C	A	17	0.170974155	Ref	CEU+FIN+GBR+IBS+TSI	0.889493074	0.992251733	14390
rs231513	41965200	C	G	17	0.157057654	Ref	rs231527	41951228	T	C	17	0.163021869	Ref	CEU+FIN+GBR+IBS+TSI	0.942084883	0.992385199	13972
rs231513	41965200	C	G	17	0.157057654	Ref	rs231526	41951277	T	C	17	0.156063618	Ref	CEU+FIN+GBR+IBS+TSI	0.992500485	0.999999999	13923
rs231513	41965200	C	G	17	0.157057654	Ref	rs231525	41951283	C	T	17	0.162027833	Ref	CEU+FIN+GBR+IBS+TSI	0.949022188	0.992401885	13917
rs231513	41965200	C	G	17	0.157057654	Ref	rs231524	41953212	G	A	17	0.163021869	Ref	CEU+FIN+GBR+IBS+TSI	0.942084883	0.992385199	11988
rs231513	41965200	C	G	17	0.157057654	Ref	rs231522	41954602	A	G	17	0.156063618	Ref	CEU+FIN+GBR+IBS+TSI	0.992500485	0.999999999	10598
rs231513	41965200	C	G	17	0.157057654	Ref	rs231521	41955158	A	G	17	0.157057654	Ref	CEU+FIN+GBR+IBS+TSI	0.985024945	0.992484229	10042
rs231513	41965200	C	G	17	0.157057654	Ref	rs124722	41956002	T	G	17	0.163021869	Ref	CEU+FIN+GBR+IBS+TSI	0.942084883	0.992385199	9198
rs231513	41965200	C	G	17	0.157057654	Ref	rs231520	41956983	T	C	17	0.163021869	Ref	CEU+FIN+GBR+IBS+TSI	0.942084883	0.992385199	8217
rs231513	41965200	C	G	17	0.157057654	Ref	rs124721	41959808	T	C	17	0.156063618	Ref	CEU+FIN+GBR+IBS+TSI	0.992500485	0.999999999	5392
rs231513	41965200	C	G	17	0.157057654	Ref	rs124720	41960141	A	G	17	0.156063618	Ref	CEU+FIN+GBR+IBS+TSI	0.992500485	0.999999999	5059
rs231513	41965200	C	G	17	0.157057654	Ref	rs124719	41960343	T	C	17	0.162027833	Ref	CEU+FIN+GBR+IBS+TSI	0.949022188	0.992401885	4857
rs231513	41965200	C	G	17	0.157057654	Ref	rs231519	41961051	T	C	17	0.15805169	Ref	CEU+FIN+GBR+IBS+TSI	0.977643374	0.992467903	4149
rs231513	41965200	C	G	17	0.157057654	Ref	rs231518	41961451	T	C	17	0.156063618	Ref	CEU+FIN+GBR+IBS+TSI	0.992500485	0.999999999	3749
rs231513	41965200	C	G	17	0.157057654	Ref	rs231517	41961789	C	T	17	0.167992048	Ref	CEU+FIN+GBR+IBS+TSI	0.908631512	0.992302083	3411
rs231513	41965200	C	G	17	0.157057654	Ref	rs35901677	41962172	A	AT	17	0.156063618	Ref	CEU+FIN+GBR+IBS+TSI	0.992500485	0.999999999	3028
rs231513	41965200	C	G	17	0.157057654	Ref	rs231516	41963205	G	A	17	0.163021869	Ref	CEU+FIN+GBR+IBS+TSI	0.942084883	0.992385199	1995
rs231513	41965200	C	G	17	0.157057654	Ref	rs170766	41963407	C	G	17	0.163021869	Ref	CEU+FIN+GBR+IBS+TSI	0.942084883	0.992385199	1793
rs231513	41965200	C	G	17	0.157057654	Ref	rs231515	41964083	A	G	17	0.162027833	Ref	CEU+FIN+GBR+IBS+TSI	0.949022188	0.992401885	1117
rs231513	41965200	C	G	17	0.157057654	Ref	rs231514	41964516	C	T	17	0.156063618	Ref	CEU+FIN+GBR+IBS+TSI	0.992500485	0.999999999	684
rs231513	41965200	C	G	17	0.157057654	Ref	rs11311164	41965181	AT	A	17	0.163021869	Ref	CEU+FIN+GBR+IBS+TSI	0.942084883	0.992385199	19
rs231513	41965200	C	G	17	0.157057654	Ref	rs231513	41965200	C	G	17	0.157057654	Ref	CEU+FIN+GBR+IBS+TSI	1	1	0
rs231513	41965200	C	G	17	0.157057654	Ref	rs231512	41965831	G	A	17	0.157057654	Ref	CEU+FIN+GBR+IBS+TSI	0.985024945	0.992484229	-631
rs231513	41965200	C	G	17	0.157057654	Ref	rs231511	41966335	T	C	17	0.156063618	Ref	CEU+FIN+GBR+IBS+TSI	0.992500485	0.999999999	-1135
rs231513	41965200	C	G	17	0.157057654	Ref	rs231510	41966470	T	C	17	0.162027833	Ref	CEU+FIN+GBR+IBS+TSI	0.949022188	0.992401885	-1270
rs231513	41965200	C	G	17	0.157057654	Ref	rs201154905	41967177	TTTTTTTTG	T	17	0.156063618	Ref	CEU+FIN+GBR+IBS+TSI	0.992500485	0.999999999	-1977
rs231513	41965200	C	G	17	0.157057654	Ref	rs231508	41967583	G	A	17	0.163021869	Ref	CEU+FIN+GBR+IBS+TSI	0.942084883	0.992385199	-2383
rs231513	41965200	C	G	17	0.157057654	Ref	rs75079913	41968188	A	AG	17	0.162027833	Ref	CEU+FIN+GBR+IBS+TSI	0.949022188	0.992401885	-2988
rs231513	41965200	C	G	17	0.157057654	Ref	rs231507	41969031	A	G	17	0.162027833	Ref	CEU+FIN+GBR+IBS+TSI	0.949022188	0.992401885	-3831
rs231513	41965200	C	G	17	0.157057654	Ref	rs231506	41970191	T	C	17	0.15805169	Ref	CEU+FIN+GBR+IBS+TSI	0.992538863	0.999999999	-4991
rs231513	41965200	C	G	17	0.157057654	Ref	rs231505	41970268	A	T	17	0.162027833	Ref	CEU+FIN+GBR+IBS+TSI	0.949022188	0.992401885	-5068
rs231513	41965200	C	G	17	0.157057654	Ref	rs231504	41970906	C	G	17	0.163021869	Ref	CEU+FIN+GBR+IBS+TSI	0.942084883	0.992385199	-5706
rs231513	41965200	C	G	17	0.157057654	Ref	rs231503	41971439	G	A	17	0.15805169	Ref	CEU+FIN+GBR+IBS+TSI	0.977643374	0.992467903	-6239
rs231513	41965200	C	G	17	0.157057654	Ref	rs150270024	41972205	AGGCAGGAG	A	17	0.162027833	Ref	CEU+FIN+GBR+IBS+TSI	0.949022188	0.992401885	-7005
rs231513	41965200	C	G	17	0.157057654	Ref	rs231501	41972303	C	T	17	0.162027833	Ref	CEU+FIN+GBR+IBS+TSI	0.949022188	0.992401885	-7103
rs231513	41965200	C	G	17	0.157057654	Ref	rs231500	41973374	T	C	17	0.162027833	Ref	CEU+FIN+GBR+IBS+TSI	0.949022188	0.992401885	-8174
rs231513	41965200	C	G	17	0.157057654	Ref	rs231499	41973507	A	G	17	0.157057654	Ref	CEU+FIN+GBR+IBS+TSI	0.985024945	0.992484229	-8307
rs231513	41965200	C	G	17	0.157057654	Ref	rs140405783	41974768	G	C	17	0.150099404	Alt	CEU+FIN+GBR+IBS+TSI	0.947871789	0.999999999	-9568
rs231513	41965200	C	G	17	0.157057654	Ref	rs66775777	41974890	TACTC	T	17	0.162027833	Ref	CEU+FIN+GBR+IBS+TSI	0.949022188	0.992401885	-9690
rs231513	41965200	C	G	17	0.157057654	Ref	rs231498	41975251	C	G	17	0.162027833	Ref	CEU+FIN+GBR+IBS+TSI	0.949022188	0.992401885	-10051
rs231513	41965200	C	G	17	0.157057654	Ref	rs146220327	41975867	G	GGCAACATTCCCCTCCCCA	17	0.172962227	Ref	CEU+FIN+GBR+IBS+TSI	0.877095944	0.992215244	-10667
rs231513	41965200	C	G	17	0.157057654	Ref	rs607000	41975867	G	A	17	0.179920477	Ref	CEU+FIN+GBR+IBS+TSI	0.835869788	0.992089858	-10667
rs231513	41965200	C	G	17	0.157057654	Ref	rs231497	41975947	A	G	17	0.162027833	Ref	CEU+FIN+GBR+IBS+TSI	0.949022188	0.992401885	-10747
rs231513	41965200	C	G	17	0.157057654	Ref	rs231496	41976586	T	G	17	0.162027833	Ref	CEU+FIN+GBR+IBS+TSI	0.949022188	0.992401885	-11386
rs231513	41965200	C	G	17	0.157057654	Ref	rs55886623	41976614	CAAAAAA	C	17	0.162027833	Ref	CEU+FIN+GBR+IBS+TSI	0.949022188	0.992401885	-11414
rs231513	41965200	C	G	17	0.157057654	Ref	rs537165	41976736	C	T	17	0.162027833	Ref	CEU+FIN+GBR+IBS+TSI	0.949022188	0.992401885	-11536
rs231513	41965200	C	G	17	0.157057654	Ref	rs537169	41976740	G	A	17	0.162027833	Ref	CEU+FIN+GBR+IBS+TSI	0.949022188	0.992401885	-11540
rs231513	41965200	C	G	17	0.157057654	Ref	rs231495	41976748	G	C	17	0.162027833	Ref	CEU+FIN+GBR+IBS+TSI	0.949022188	0.992401885	-11548
rs231513	41965200	C	G	17	0.157057654	Ref	rs58467247	41976760	CCA	C	17	0.162027833	Ref	CEU+FIN+GBR+IBS+TSI	0.949022188	0.992401885	-11560
rs231513	41965200	C	G	17	0.157057654	Ref	rs231494	41976928	G	C	17	0.162027833	Ref	CEU+FIN+GBR+IBS+TSI	0.949022188	0.992401885	-11728
rs231513	41965200	C	G	17	0.157057654	Ref	rs231493	41976998	G	C	17	0.162027833	Ref	CEU+FIN+GBR+IBS+TSI	0.949022188	0.992401885	-11798
rs231513	41965200	C	G	17	0.157057654	Ref	rs10532456	41980643	CA	C	17	0.179920477	Ref	CEU+FIN+GBR+IBS+TSI	0.822581543	0.984172388	-15443
rs231513	41965200	C	G	17	0.157057654	Ref	rs231479	41983616	A	G	17	0.159045726	Ref	CEU+FIN+GBR+IBS+TSI	0.955620127	0.984887978	-18416
rs231513	41965200	C	G	17	0.157057654	Ref	rs425135	41984517	A	C	17	0.161033797	Ref	CEU+FIN+GBR+IBS+TSI	0.941464556	0.9848218	-19317
rs231513	41965200	C	G	17	0.157057654	Ref	rs231476	41985845	A	G	17	0.161033797	Ref	CEU+FIN+GBR+IBS+TSI	0.941464556	0.9848218	-20645
rs231513	41965200	C	G	17	0.157057654	Ref	rs3080323	41987236	G	GAGAT	17	0.160039761	Ref	CEU+FIN+GBR+IBS+TSI	0.948498443	0.984854962	-22036
rs231513	41965200	C	G	17	0.157057654	Ref	17	41990483	TAC	TACAC	17	0.229622266	Ref	CEU+FIN+GBR+IBS+TSI	0.603472822	0.982547103	-25283
rs231513	41965200	C	G	17	0.157057654	Ref	rs11654245	41992650	T	C	17	0.151093439	Alt	CEU+FIN+GBR+IBS+TSI	0.881370251	0.960543312	-27450
rs231513	41965200	C	G	17	0.157057654	Ref	rs231456	41997454	C	T	17	0.157057654	Ref	CEU+FIN+GBR+IBS+TSI	0.882556407	0.939444733	-32254
rs231513	41965200	C	G	17	0.157057654	Ref	rs1642611	41997712	T	C	17	0.157057654	Ref	CEU+FIN+GBR+IBS+TSI	0.882556407	0.939444733	-32512
rs231513	41965200	C	G	17	0.157057654	Ref	rs179586	41999094	T	C	17	0.157057654	Ref	CEU+FIN+GBR+IBS+TSI	0.882556407	0.939444733	-33894
rs231513	41965200	C	G	17	0.157057654	Ref	rs11657450	42002464	C	T	17	0.148111332	Alt	CEU+FIN+GBR+IBS+TSI	0.830403839	0.94334938	-37264
rs231513	41965200	C	G	17	0.157057654	Ref	rs75508812	42003397	G	A	17	0.149105368	Alt	CEU+FIN+GBR+IBS+TSI	0.823410367	0.935685793	-38197
rs231513	41965200	C	G	17	0.157057654	Ref	rs231446	42005193	G	A	17	0.18389662	Ref	CEU+FIN+GBR+IBS+TSI	0.638279091	0.878595505	-39993
rs231513	41965200	C	G	17	0.157057654	Ref	rs11657681	42005363	G	A	17	0.148111332	Alt	CEU+FIN+GBR+IBS+TSI	0.830403839	0.94334938	-40163
rs231513	41965200	C	G	17	0.157057654	Ref	rs11653808	42005366	A	T	17	0.148111332	Alt	CEU+FIN+GBR+IBS+TSI	0.830403839	0.94334938	-40166
rs231513	41965200	C	G	17	0.157057654	Ref	rs79139991	42010359	C	T	17	0.119284294	Alt	CEU+FIN+GBR+IBS+TSI	0.625305742	0.927476818	-45159
rs231513	41965200	C	G	17	0.157057654	Ref	rs35362475	42012813	C	A	17	0.122266402	Alt	CEU+FIN+GBR+IBS+TSI	0.617884766	0.909101046	-47613
rs231513	41965200	C	G	17	0.157057654	Ref	rs34239920	42013076	G	T	17	0.122266402	Alt	CEU+FIN+GBR+IBS+TSI	0.617884766	0.909101046	-47876
rs231513	41965200	C	G	17	0.157057654	Ref	rs138412752	42016345	GC	G	17	0.123260437	Alt	CEU+FIN+GBR+IBS+TSI	0.610926471	0.899805284	-51145
rs231513	41965200	C	G	17	0.157057654	Ref	rs75550043	42021888	C	A	17	0.122266402	Alt	CEU+FIN+GBR+IBS+TSI	0.604082169	0.898889737	-56688
rs2322633	80845989	T	C	6	0.485089463	Ref	rs2322627	80806341	T	A	6	0.486083499	Alt	CEU+FIN+GBR+IBS+TSI	0.695618838	0.883550706	39648
rs2322633	80845989	T	C	6	0.485089463	Ref	rs7453746	80810013	T	G	6	0.489065606	Ref	CEU+FIN+GBR+IBS+TSI	0.623288347	0.795793641	35976
rs2322633	80845989	T	C	6	0.485089463	Ref	rs2505946	80810683	A	G	6	0.487077535	Ref	CEU+FIN+GBR+IBS+TSI	0.630167749	0.796996188	35306
rs2322633	80845989	T	C	6	0.485089463	Ref	rs2505945	80811266	G	C	6	0.487077535	Ref	CEU+FIN+GBR+IBS+TSI	0.630167749	0.796996188	34723
rs2322633	80845989	T	C	6	0.485089463	Ref	rs2322628	80811461	C	T	6	0.381709742	Ref	CEU+FIN+GBR+IBS+TSI	0.63308185	0.982889154	34528
rs2322633	80845989	T	C	6	0.485089463	Ref	rs9294170	80814080	A	G	6	0.488071571	Alt	CEU+FIN+GBR+IBS+TSI	0.687750778	0.875051034	31909
rs2322633	80845989	T	C	6	0.485089463	Ref	rs2298307	80816296	T	C	6	0.483101392	Ref	CEU+FIN+GBR+IBS+TSI	0.992071248	1	29693
rs2322633	80845989	T	C	6	0.485089463	Ref	rs35447745	80816748	T	C	6	0.464214712	Alt	CEU+FIN+GBR+IBS+TSI	0.80864149	0.995334187	29241
rs2322633	80845989	T	C	6	0.485089463	Ref	rs2490234	80816966	G	C	6	0.380715706	Ref	CEU+FIN+GBR+IBS+TSI	0.652560324	0.999999999	29023
rs2322633	80845989	T	C	6	0.485089463	Ref	rs35161169	80817006	G	GATAT	6	0.458250497	Alt	CEU+FIN+GBR+IBS+TSI	0.796882859	1	28983
rs2322633	80845989	T	C	6	0.485089463	Ref	rs141519730	80817136	GTGTA	G	6	0.415506958	Alt	CEU+FIN+GBR+IBS+TSI	0.669713445	1	28853
rs2322633	80845989	T	C	6	0.485089463	Ref	rs62406023	80817226	G	A	6	0.492047714	Ref	CEU+FIN+GBR+IBS+TSI	0.743238194	0.874200656	28763
rs2322633	80845989	T	C	6	0.485089463	Ref	rs138189568	80817235	T	TATATATATGCAC	6	0.492047714	Ref	CEU+FIN+GBR+IBS+TSI	0.743238194	0.874200656	28754
rs2322633	80845989	T	C	6	0.485089463	Ref	rs9352801	80817468	G	T	6	0.463220676	Alt	CEU+FIN+GBR+IBS+TSI	0.812984413	1	28521
rs2322633	80845989	T	C	6	0.485089463	Ref	rs34941127	80818276	TAAA	T	6	0.497017893	Ref	CEU+FIN+GBR+IBS+TSI	0.653201927	0.827729515	27713
rs2322633	80845989	T	C	6	0.485089463	Ref	rs7753695	80818531	C	T	6	0.463220676	Alt	CEU+FIN+GBR+IBS+TSI	0.812984413	1	27458
rs2322633	80845989	T	C	6	0.485089463	Ref	rs9361584	80819946	G	C	6	0.463220676	Alt	CEU+FIN+GBR+IBS+TSI	0.812984413	1	26043
rs2322633	80845989	T	C	6	0.485089463	Ref	rs9359408	80820132	T	G	6	0.463220676	Alt	CEU+FIN+GBR+IBS+TSI	0.812984413	1	25857
rs2322633	80845989	T	C	6	0.485089463	Ref	rs9443734	80820293	C	T	6	0.463220676	Alt	CEU+FIN+GBR+IBS+TSI	0.812984413	1	25696
rs2322633	80845989	T	C	6	0.485089463	Ref	rs9443735	80820474	G	T	6	0.463220676	Alt	CEU+FIN+GBR+IBS+TSI	0.812984413	1	25515
rs2322633	80845989	T	C	6	0.485089463	Ref	rs12203867	80820833	G	T	6	0.463220676	Alt	CEU+FIN+GBR+IBS+TSI	0.812984413	1	25156
rs2322633	80845989	T	C	6	0.485089463	Ref	rs11962614	80823306	A	T	6	0.463220676	Alt	CEU+FIN+GBR+IBS+TSI	0.812984413	1	22683
rs2322633	80845989	T	C	6	0.485089463	Ref	rs12208016	80823563	G	A	6	0.463220676	Alt	CEU+FIN+GBR+IBS+TSI	0.812984413	1	22426
rs2322633	80845989	T	C	6	0.485089463	Ref	rs147205653	80825634	T	TATG	6	0.404572565	Ref	CEU+FIN+GBR+IBS+TSI	0.721236213	1	20355
rs2322633	80845989	T	C	6	0.485089463	Ref	rs9448886	80825901	C	T	6	0.463220676	Alt	CEU+FIN+GBR+IBS+TSI	0.812984413	1	20088
rs2322633	80845989	T	C	6	0.485089463	Ref	rs2490239	80826289	G	A	6	0.404572565	Ref	CEU+FIN+GBR+IBS+TSI	0.721236213	1	19700
rs2322633	80845989	T	C	6	0.485089463	Ref	rs9359409	80826897	C	G	6	0.463220676	Alt	CEU+FIN+GBR+IBS+TSI	0.812984413	1	19092
rs2322633	80845989	T	C	6	0.485089463	Ref	rs35769953	80828493	CT	C	6	0.484095427	Ref	CEU+FIN+GBR+IBS+TSI	0.996027986	1	17496
rs2322633	80845989	T	C	6	0.485089463	Ref	rs4437429	80828592	A	G	6	0.463220676	Alt	CEU+FIN+GBR+IBS+TSI	0.812984413	1	17397
rs2322633	80845989	T	C	6	0.485089463	Ref	rs9448887	80829886	T	C	6	0.465208748	Alt	CEU+FIN+GBR+IBS+TSI	0.804315152	0.990686637	16103
rs2322633	80845989	T	C	6	0.485089463	Ref	rs7450918	80831275	T	C	6	0.463220676	Alt	CEU+FIN+GBR+IBS+TSI	0.812984413	1	14714
rs2322633	80845989	T	C	6	0.485089463	Ref	rs2505927	80832033	C	T	6	0.404572565	Ref	CEU+FIN+GBR+IBS+TSI	0.721236213	1	13956
rs2322633	80845989	T	C	6	0.485089463	Ref	rs2505929	80834208	A	G	6	0.404572565	Ref	CEU+FIN+GBR+IBS+TSI	0.721236213	1	11781
rs2322633	80845989	T	C	6	0.485089463	Ref	rs2505930	80837058	A	G	6	0.37972167	Ref	CEU+FIN+GBR+IBS+TSI	0.649813472	0.999999999	8931
rs2322633	80845989	T	C	6	0.485089463	Ref	rs9448893	80837239	A	G	6	0.463220676	Alt	CEU+FIN+GBR+IBS+TSI	0.812984413	1	8750
rs2322633	80845989	T	C	6	0.485089463	Ref	rs9448894	80837253	G	T	6	0.487077535	Ref	CEU+FIN+GBR+IBS+TSI	0.992073123	1	8736
rs2322633	80845989	T	C	6	0.485089463	Ref	rs2505932	80839252	G	T	6	0.404572565	Ref	CEU+FIN+GBR+IBS+TSI	0.721236213	1	6737
rs2322633	80845989	T	C	6	0.485089463	Ref	rs4706113	80839315	C	T	6	0.485089463	Ref	CEU+FIN+GBR+IBS+TSI	1	1	6674
rs2322633	80845989	T	C	6	0.485089463	Ref	rs9294171	80839815	G	A	6	0.464214712	Alt	CEU+FIN+GBR+IBS+TSI	0.80864149	0.995334187	6174
rs2322633	80845989	T	C	6	0.485089463	Ref	rs2322630	80841033	A	G	6	0.459244533	Alt	CEU+FIN+GBR+IBS+TSI	0.800079491	1	4956
rs2322633	80845989	T	C	6	0.485089463	Ref	rs9448897	80843391	G	C	6	0.463220676	Alt	CEU+FIN+GBR+IBS+TSI	0.812984413	1	2598
rs2322633	80845989	T	C	6	0.485089463	Ref	rs2322631	80843956	A	C	6	0.463220676	Alt	CEU+FIN+GBR+IBS+TSI	0.812984413	1	2033
rs2322633	80845989	T	C	6	0.485089463	Ref	rs2505935	80844579	T	C	6	0.404572565	Ref	CEU+FIN+GBR+IBS+TSI	0.721236213	1	1410
rs2322633	80845989	T	C	6	0.485089463	Ref	rs10943694	80844724	C	T	6	0.463220676	Alt	CEU+FIN+GBR+IBS+TSI	0.812984413	1	1265
rs2322633	80845989	T	C	6	0.485089463	Ref	rs9448898	80845341	T	A	6	0.463220676	Alt	CEU+FIN+GBR+IBS+TSI	0.812984413	1	648
rs2322633	80845989	T	C	6	0.485089463	Ref	rs2322632	80845608	G	A	6	0.404572565	Ref	CEU+FIN+GBR+IBS+TSI	0.721236213	1	381
rs2322633	80845989	T	C	6	0.485089463	Ref	rs9448899	80845864	G	A	6	0.463220676	Alt	CEU+FIN+GBR+IBS+TSI	0.812984413	1	125
rs2322633	80845989	T	C	6	0.485089463	Ref	rs2322633	80845989	T	C	6	0.485089463	Ref	CEU+FIN+GBR+IBS+TSI	1	1	0
rs2322633	80845989	T	C	6	0.485089463	Ref	rs2490241	80846342	T	C	6	0.404572565	Ref	CEU+FIN+GBR+IBS+TSI	0.721236213	1	-353
rs2322633	80845989	T	C	6	0.485089463	Ref	rs2505939	80847817	A	G	6	0.404572565	Ref	CEU+FIN+GBR+IBS+TSI	0.721236213	1	-1828
rs2322633	80845989	T	C	6	0.485089463	Ref	rs66479077	80848007	CT	C	6	0.463220676	Alt	CEU+FIN+GBR+IBS+TSI	0.812984413	1	-2018
rs2322633	80845989	T	C	6	0.485089463	Ref	rs12209988	80848847	G	A	6	0.463220676	Alt	CEU+FIN+GBR+IBS+TSI	0.812984413	1	-2858
rs2322633	80845989	T	C	6	0.485089463	Ref	rs7773967	80850335	G	A	6	0.404572565	Ref	CEU+FIN+GBR+IBS+TSI	0.721236213	1	-4346
rs2322633	80845989	T	C	6	0.485089463	Ref	rs9361587	80850850	G	A	6	0.463220676	Alt	CEU+FIN+GBR+IBS+TSI	0.812984413	1	-4861
rs2322633	80845989	T	C	6	0.485089463	Ref	rs2505940	80851191	T	C	6	0.404572565	Ref	CEU+FIN+GBR+IBS+TSI	0.721236213	1	-5202
rs2322633	80845989	T	C	6	0.485089463	Ref	rs10080237	80854470	T	C	6	0.463220676	Alt	CEU+FIN+GBR+IBS+TSI	0.812984413	1	-8481
rs2322633	80845989	T	C	6	0.485089463	Ref	rs2874829	80856097	A	G	6	0.463220676	Alt	CEU+FIN+GBR+IBS+TSI	0.812984413	1	-10108
rs2322633	80845989	T	C	6	0.485089463	Ref	rs7745545	80859237	A	G	6	0.380715706	Ref	CEU+FIN+GBR+IBS+TSI	0.652560324	0.999999999	-13248
rs2322633	80845989	T	C	6	0.485089463	Ref	rs7383116	80859477	T	C	6	0.463220676	Alt	CEU+FIN+GBR+IBS+TSI	0.812984413	1	-13488
rs2322633	80845989	T	C	6	0.485089463	Ref	rs11448111	80859701	T	TA	6	0.404572565	Ref	CEU+FIN+GBR+IBS+TSI	0.721236213	1	-13712
rs2322633	80845989	T	C	6	0.485089463	Ref	rs5877696	80861877	CT	C	6	0.463220676	Alt	CEU+FIN+GBR+IBS+TSI	0.797806361	0.990621245	-15888
rs2322633	80845989	T	C	6	0.485089463	Ref	rs1892475	80862213	T	C	6	0.404572565	Ref	CEU+FIN+GBR+IBS+TSI	0.721236213	1	-16224
rs2322633	80845989	T	C	6	0.485089463	Ref	rs6916507	80862265	T	C	6	0.463220676	Alt	CEU+FIN+GBR+IBS+TSI	0.812984413	1	-16276
rs2322633	80845989	T	C	6	0.485089463	Ref	rs35449633	80862880	GC	G	6	0.463220676	Alt	CEU+FIN+GBR+IBS+TSI	0.812984413	1	-16891
rs2322633	80845989	T	C	6	0.485089463	Ref	rs9352803	80864667	G	T	6	0.464214712	Alt	CEU+FIN+GBR+IBS+TSI	0.80864149	0.995334187	-18678
rs2322633	80845989	T	C	6	0.485089463	Ref	rs9350846	80865481	T	A	6	0.464214712	Alt	CEU+FIN+GBR+IBS+TSI	0.80864149	0.995334187	-19492
rs2322633	80845989	T	C	6	0.485089463	Ref	rs10080500	80867260	G	A	6	0.464214712	Alt	CEU+FIN+GBR+IBS+TSI	0.80864149	0.995334187	-21271
rs2322633	80845989	T	C	6	0.485089463	Ref	rs5877698	80869004	T	TA	6	0.463220676	Alt	CEU+FIN+GBR+IBS+TSI	0.812984413	1	-23015
rs2322633	80845989	T	C	6	0.485089463	Ref	rs6909546	80869923	C	G	6	0.463220676	Alt	CEU+FIN+GBR+IBS+TSI	0.812984413	1	-23934
rs2322633	80845989	T	C	6	0.485089463	Ref	rs2505942	80869942	T	C	6	0.404572565	Ref	CEU+FIN+GBR+IBS+TSI	0.721236213	1	-23953
rs2322633	80845989	T	C	6	0.485089463	Ref	rs143014839	80874009	GAT	G	6	0.463220676	Alt	CEU+FIN+GBR+IBS+TSI	0.812984413	1	-28020
rs2322633	80845989	T	C	6	0.485089463	Ref	rs2322634	80874014	A	C	6	0.463220676	Alt	CEU+FIN+GBR+IBS+TSI	0.812984413	1	-28025
rs2322633	80845989	T	C	6	0.485089463	Ref	rs2476826	80876064	C	T	6	0.404572565	Ref	CEU+FIN+GBR+IBS+TSI	0.721236213	1	-30075
rs2322633	80845989	T	C	6	0.485089463	Ref	rs35271028	80876373	CA	C	6	0.461232604	Alt	CEU+FIN+GBR+IBS+TSI	0.78377148	0.985803487	-30384
rs2322633	80845989	T	C	6	0.485089463	Ref	rs3805926	80879280	C	G	6	0.454274354	Alt	CEU+FIN+GBR+IBS+TSI	0.784212784	1	-33291
rs2322633	80845989	T	C	6	0.485089463	Ref	rs942381	80880150	T	G	6	0.492047714	Ref	CEU+FIN+GBR+IBS+TSI	0.964639121	0.995931695	-34161
rs2322633	80845989	T	C	6	0.485089463	Ref	rs9343970	80881289	C	G	6	0.45526839	Alt	CEU+FIN+GBR+IBS+TSI	0.787362962	1	-35300
rs2322633	80845989	T	C	6	0.485089463	Ref	rs9343971	80882056	C	T	6	0.45526839	Alt	CEU+FIN+GBR+IBS+TSI	0.787362962	1	-36067
rs2322633	80845989	T	C	6	0.485089463	Ref	rs4256394	80882142	C	T	6	0.412524851	Ref	CEU+FIN+GBR+IBS+TSI	0.685592322	0.959064235	-36153
rs2322633	80845989	T	C	6	0.485089463	Ref	rs66729845	80883519	CT	C	6	0.489065606	Alt	CEU+FIN+GBR+IBS+TSI	0.74204464	0.907128879	-37530
rs2322633	80845989	T	C	6	0.485089463	Ref	rs3805925	80883833	T	C	6	0.45526839	Alt	CEU+FIN+GBR+IBS+TSI	0.787362962	1	-37844
rs2322633	80845989	T	C	6	0.485089463	Ref	rs1408292	80883906	G	T	6	0.412524851	Ref	CEU+FIN+GBR+IBS+TSI	0.685592322	0.959064235	-37917
rs2322633	80845989	T	C	6	0.485089463	Ref	6	80886942	CAAAAAAAAA	C	6	0.431411531	Ref	CEU+FIN+GBR+IBS+TSI	0.642239937	0.892990492	-40953
rs2322633	80845989	T	C	6	0.485089463	Ref	rs2505944	80888410	T	C	6	0.411530815	Ref	CEU+FIN+GBR+IBS+TSI	0.682562877	0.95890823	-42421
rs2322633	80845989	T	C	6	0.485089463	Ref	rs2490244	80891112	A	T	6	0.411530815	Ref	CEU+FIN+GBR+IBS+TSI	0.682588813	0.958926448	-45123
rs2322633	80845989	T	C	6	0.485089463	Ref	rs3805922	80891989	A	G	6	0.45526839	Alt	CEU+FIN+GBR+IBS+TSI	0.787362962	1	-46000
rs2322633	80845989	T	C	6	0.485089463	Ref	rs2490245	80892427	A	G	6	0.411530815	Ref	CEU+FIN+GBR+IBS+TSI	0.682562877	0.95890823	-46438
rs2322633	80845989	T	C	6	0.485089463	Ref	rs3805920	80892745	T	C	6	0.456262425	Alt	CEU+FIN+GBR+IBS+TSI	0.782968708	0.995209452	-46756
rs2322633	80845989	T	C	6	0.485089463	Ref	rs2490250	80894456	A	G	6	0.412524851	Ref	CEU+FIN+GBR+IBS+TSI	0.685592322	0.959064235	-48467
rs2322633	80845989	T	C	6	0.485089463	Ref	rs2490251	80895164	A	G	6	0.411530815	Ref	CEU+FIN+GBR+IBS+TSI	0.682562877	0.95890823	-49175
rs2322633	80845989	T	C	6	0.485089463	Ref	rs2490252	80895869	T	C	6	0.411530815	Ref	CEU+FIN+GBR+IBS+TSI	0.682562877	0.95890823	-49880
rs2322633	80845989	T	C	6	0.485089463	Ref	rs2490253	80895870	T	C	6	0.411530815	Ref	CEU+FIN+GBR+IBS+TSI	0.682562877	0.95890823	-49881
rs2322633	80845989	T	C	6	0.485089463	Ref	rs6930534	80896050	C	T	6	0.457256461	Alt	CEU+FIN+GBR+IBS+TSI	0.778595716	0.990440474	-50061
rs2322633	80845989	T	C	6	0.485089463	Ref	rs2322635	80897210	T	C	6	0.387673956	Ref	CEU+FIN+GBR+IBS+TSI	0.613090984	0.955136734	-51221
rs2322633	80845989	T	C	6	0.485089463	Ref	rs2322636	80897436	C	T	6	0.456262425	Alt	CEU+FIN+GBR+IBS+TSI	0.782968708	0.995209452	-51447
rs2322633	80845989	T	C	6	0.485089463	Ref	rs6938280	80897782	G	A	6	0.411530815	Ref	CEU+FIN+GBR+IBS+TSI	0.682562877	0.95890823	-51793
rs2322633	80845989	T	C	6	0.485089463	Ref	rs9448908	80898069	C	T	6	0.457256461	Alt	CEU+FIN+GBR+IBS+TSI	0.778595716	0.990440474	-52080
rs2322633	80845989	T	C	6	0.485089463	Ref	rs3828754	80900640	C	G	6	0.456262425	Alt	CEU+FIN+GBR+IBS+TSI	0.782968708	0.995209452	-54651
rs2322633	80845989	T	C	6	0.485089463	Ref	rs10943696	80901272	C	G	6	0.456262425	Alt	CEU+FIN+GBR+IBS+TSI	0.782968708	0.995209452	-55283
rs2322633	80845989	T	C	6	0.485089463	Ref	rs7775977	80903347	G	T	6	0.456262425	Alt	CEU+FIN+GBR+IBS+TSI	0.782968708	0.995209452	-57358
rs2322633	80845989	T	C	6	0.485089463	Ref	rs6910201	80904938	G	C	6	0.456262425	Alt	CEU+FIN+GBR+IBS+TSI	0.782968708	0.995209452	-58949
rs2322633	80845989	T	C	6	0.485089463	Ref	rs35102414	80906560	TA	T	6	0.456262425	Alt	CEU+FIN+GBR+IBS+TSI	0.782968708	0.995209452	-60571
rs2322633	80845989	T	C	6	0.485089463	Ref	rs3805919	80906809	C	G	6	0.411530815	Ref	CEU+FIN+GBR+IBS+TSI	0.682562877	0.95890823	-60820
rs2322633	80845989	T	C	6	0.485089463	Ref	rs9448909	80909031	G	A	6	0.456262425	Alt	CEU+FIN+GBR+IBS+TSI	0.782968708	0.995209452	-63042
rs2322633	80845989	T	C	6	0.485089463	Ref	rs3828753	80912746	C	T	6	0.411530815	Ref	CEU+FIN+GBR+IBS+TSI	0.682562877	0.95890823	-66757
rs2322633	80845989	T	C	6	0.485089463	Ref	rs9343973	80913216	A	G	6	0.456262425	Alt	CEU+FIN+GBR+IBS+TSI	0.782968708	0.995209452	-67227
rs2322633	80845989	T	C	6	0.485089463	Ref	rs3840388	80913682	T	TGTATA	6	0.411530815	Ref	CEU+FIN+GBR+IBS+TSI	0.682562877	0.95890823	-67693
rs2322633	80845989	T	C	6	0.485089463	Ref	rs9448911	80913859	T	C	6	0.411530815	Ref	CEU+FIN+GBR+IBS+TSI	0.682562877	0.95890823	-67870
rs2322633	80845989	T	C	6	0.485089463	Ref	rs3840386	80916014	GC	G	6	0.411530815	Ref	CEU+FIN+GBR+IBS+TSI	0.682562877	0.95890823	-70025
rs2322633	80845989	T	C	6	0.485089463	Ref	rs6454147	80916328	G	A	6	0.410536779	Ref	CEU+FIN+GBR+IBS+TSI	0.679569395	0.958769606	-70339
rs2322633	80845989	T	C	6	0.485089463	Ref	rs7741013	80916330	G	A	6	0.410536779	Ref	CEU+FIN+GBR+IBS+TSI	0.679569395	0.958769606	-70341
rs2322633	80845989	T	C	6	0.485089463	Ref	rs7740627	80916347	A	G	6	0.457256461	Alt	CEU+FIN+GBR+IBS+TSI	0.778595716	0.990440474	-70358
rs2322633	80845989	T	C	6	0.485089463	Ref	rs2143887	80917287	T	C	6	0.456262425	Alt	CEU+FIN+GBR+IBS+TSI	0.782968708	0.995209452	-71298
rs2322633	80845989	T	C	6	0.485089463	Ref	rs1575541	80917485	T	A	6	0.411530815	Ref	CEU+FIN+GBR+IBS+TSI	0.682562877	0.95890823	-71496
rs2322633	80845989	T	C	6	0.485089463	Ref	rs9294172	80918561	G	A	6	0.411530815	Ref	CEU+FIN+GBR+IBS+TSI	0.682562877	0.95890823	-72572
rs2322633	80845989	T	C	6	0.485089463	Ref	rs12209624	80919133	G	A	6	0.411530815	Ref	CEU+FIN+GBR+IBS+TSI	0.682562877	0.95890823	-73144
rs2322633	80845989	T	C	6	0.485089463	Ref	rs141442793	80919852	CAAA	C	6	0.467196819	Ref	CEU+FIN+GBR+IBS+TSI	0.868570506	0.966008696	-73863
rs2322633	80845989	T	C	6	0.485089463	Ref	rs7771449	80919977	C	T	6	0.457256461	Alt	CEU+FIN+GBR+IBS+TSI	0.77859137	0.99043771	-73988
rs2322633	80845989	T	C	6	0.485089463	Ref	rs910266	80921170	A	T	6	0.456262425	Alt	CEU+FIN+GBR+IBS+TSI	0.782968708	0.995209452	-75181
rs2322633	80845989	T	C	6	0.485089463	Ref	rs742833	80921446	C	T	6	0.411530815	Ref	CEU+FIN+GBR+IBS+TSI	0.682562877	0.95890823	-75457
rs2322633	80845989	T	C	6	0.485089463	Ref	rs9359411	80922098	G	A	6	0.45526839	Alt	CEU+FIN+GBR+IBS+TSI	0.779811351	0.995192938	-76109
rs2322633	80845989	T	C	6	0.485089463	Ref	rs7745301	80922561	G	T	6	0.412524851	Ref	CEU+FIN+GBR+IBS+TSI	0.678185345	0.953869415	-76572
rs2322633	80845989	T	C	6	0.485089463	Ref	rs9343974	80924645	A	G	6	0.495029821	Ref	CEU+FIN+GBR+IBS+TSI	0.953128179	0.995894741	-78656
rs2322633	80845989	T	C	6	0.485089463	Ref	rs3805913	80927322	A	G	6	0.412524851	Ref	CEU+FIN+GBR+IBS+TSI	0.678185345	0.953869415	-81333
rs2322633	80845989	T	C	6	0.485089463	Ref	rs67235328	80930451	CT	C	6	0.463220676	Alt	CEU+FIN+GBR+IBS+TSI	0.708159621	0.933306887	-84462
rs2322633	80845989	T	C	6	0.485089463	Ref	rs7746917	80931503	T	C	6	0.412524851	Ref	CEU+FIN+GBR+IBS+TSI	0.678185345	0.953869415	-85514
rs2322633	80845989	T	C	6	0.485089463	Ref	rs10943697	80931506	A	C	6	0.45526839	Alt	CEU+FIN+GBR+IBS+TSI	0.779811351	0.995192938	-85517
rs2322633	80845989	T	C	6	0.485089463	Ref	rs1324123	80932894	G	A	6	0.45526839	Alt	CEU+FIN+GBR+IBS+TSI	0.779811351	0.995192938	-86905
rs2322633	80845989	T	C	6	0.485089463	Ref	rs3805911	80933996	A	C	6	0.388667992	Ref	CEU+FIN+GBR+IBS+TSI	0.608593992	0.949637903	-88007
rs2322633	80845989	T	C	6	0.485089463	Ref	rs10943698	80934301	C	T	6	0.412524851	Ref	CEU+FIN+GBR+IBS+TSI	0.678185345	0.953869415	-88312
rs2322633	80845989	T	C	6	0.485089463	Ref	rs1535825	80938586	A	G	6	0.489065606	Ref	CEU+FIN+GBR+IBS+TSI	0.929091715	0.971594962	-92597
rs2322633	80845989	T	C	6	0.485089463	Ref	rs7770383	80939824	C	T	6	0.491053678	Ref	CEU+FIN+GBR+IBS+TSI	0.921406102	0.971424393	-93835
rs2322633	80845989	T	C	6	0.485089463	Ref	rs10943699	80940541	G	A	6	0.459244533	Alt	CEU+FIN+GBR+IBS+TSI	0.747453992	0.966552979	-94552
rs2322633	80845989	T	C	6	0.485089463	Ref	rs34504496	80944546	T	TTA	6	0.49304175	Ref	CEU+FIN+GBR+IBS+TSI	0.92156621	0.975380324	-98557
rs2322633	80845989	T	C	6	0.485089463	Ref	rs1015158	80945745	C	T	6	0.457256461	Alt	CEU+FIN+GBR+IBS+TSI	0.741153141	0.966331977	-99756
rs2322633	80845989	T	C	6	0.485089463	Ref	rs3841150	80945885	CCTCTT	C	6	0.490059642	Ref	CEU+FIN+GBR+IBS+TSI	0.92524105	0.971509814	-99896
rs2322633	80845989	T	C	6	0.485089463	Ref	rs1324122	80946061	G	A	6	0.457256461	Alt	CEU+FIN+GBR+IBS+TSI	0.741153141	0.966331977	-100072
rs2322633	80845989	T	C	6	0.485089463	Ref	rs1324121	80946077	A	G	6	0.457256461	Alt	CEU+FIN+GBR+IBS+TSI	0.741153141	0.966331977	-100088
rs2322633	80845989	T	C	6	0.485089463	Ref	rs70981410	80948471	T	TC	6	0.458250497	Alt	CEU+FIN+GBR+IBS+TSI	0.744289707	0.966437479	-102482
rs2322633	80845989	T	C	6	0.485089463	Ref	rs70981411	80949080	A	AT	6	0.459244533	Alt	CEU+FIN+GBR+IBS+TSI	0.747453992	0.966552979	-103091
rs2322633	80845989	T	C	6	0.485089463	Ref	rs3812126	80952701	C	T	6	0.457256461	Alt	CEU+FIN+GBR+IBS+TSI	0.741153141	0.966331977	-106712
rs2322633	80845989	T	C	6	0.485089463	Ref	rs9361591	80953255	C	A	6	0.458250497	Alt	CEU+FIN+GBR+IBS+TSI	0.736852163	0.961596643	-107266
rs2322633	80845989	T	C	6	0.485089463	Ref	rs9341808	80953257	C	A	6	0.490059642	Ref	CEU+FIN+GBR+IBS+TSI	0.917434337	0.96740258	-107268
rs2322633	80845989	T	C	6	0.485089463	Ref	rs10806185	80954511	G	A	6	0.457256461	Alt	CEU+FIN+GBR+IBS+TSI	0.741153141	0.966331977	-108522
rs2322633	80845989	T	C	6	0.485089463	Ref	rs1359239	80956146	G	A	6	0.494035785	Ref	CEU+FIN+GBR+IBS+TSI	0.90997983	0.971158588	-110157
rs2322633	80845989	T	C	6	0.485089463	Ref	rs978814	80959912	C	A	6	0.457256461	Alt	CEU+FIN+GBR+IBS+TSI	0.733703367	0.961463121	-113923
rs2322633	80845989	T	C	6	0.485089463	Ref	rs5877701	80959985	TC	T	6	0.485089463	Ref	CEU+FIN+GBR+IBS+TSI	0.897827339	0.947537513	-113996
rs2322633	80845989	T	C	6	0.485089463	Ref	rs9343977	80967001	C	T	6	0.486083499	Ref	CEU+FIN+GBR+IBS+TSI	0.893959813	0.947377628	-121012
rs2322633	80845989	T	C	6	0.485089463	Ref	rs67749547	80967150	CATAT	C	6	0.46222664	Alt	CEU+FIN+GBR+IBS+TSI	0.756984556	0.966875676	-121161
rs2322633	80845989	T	C	6	0.485089463	Ref	rs3812121	80968727	A	G	6	0.457256461	Alt	CEU+FIN+GBR+IBS+TSI	0.741136291	0.966320993	-122738
rs2322633	80845989	T	C	6	0.485089463	Ref	rs9343978	80971978	A	G	6	0.45526839	Alt	CEU+FIN+GBR+IBS+TSI	0.7348801	0.966097043	-125989
rs2322633	80845989	T	C	6	0.485089463	Ref	rs3805907	80973665	C	T	6	0.45526839	Alt	CEU+FIN+GBR+IBS+TSI	0.7348801	0.966097043	-127676
rs2322633	80845989	T	C	6	0.485089463	Ref	rs9341810	80974838	G	A	6	0.45526839	Alt	CEU+FIN+GBR+IBS+TSI	0.7348801	0.966097043	-128849
rs2322633	80845989	T	C	6	0.485089463	Ref	rs12215236	80975058	A	T	6	0.45526839	Alt	CEU+FIN+GBR+IBS+TSI	0.7348801	0.966097043	-129069
rs2322633	80845989	T	C	6	0.485089463	Ref	rs3805903	80975829	T	C	6	0.484095427	Ref	CEU+FIN+GBR+IBS+TSI	0.901705043	0.951473022	-129840
rs2322633	80845989	T	C	6	0.485089463	Ref	rs1324120	80976125	G	C	6	0.45526839	Alt	CEU+FIN+GBR+IBS+TSI	0.7348801	0.966097043	-130136
rs2322633	80845989	T	C	6	0.485089463	Ref	rs2179842	80979053	T	C	6	0.458250497	Alt	CEU+FIN+GBR+IBS+TSI	0.736832864	0.961584051	-133064
rs2322633	80845989	T	C	6	0.485089463	Ref	rs9352806	80980057	G	T	6	0.458250497	Alt	CEU+FIN+GBR+IBS+TSI	0.736813551	0.961571448	-134068
rs2322633	80845989	T	C	6	0.485089463	Ref	rs9341811	80982701	G	A	6	0.467196819	Alt	CEU+FIN+GBR+IBS+TSI	0.68454366	0.910309366	-136712
rs2322633	80845989	T	C	6	0.485089463	Ref	rs372632149	80991579	G	GA	6	0.465208748	Alt	CEU+FIN+GBR+IBS+TSI	0.67816968	0.909687788	-145590
rs2322633	80845989	T	C	6	0.485089463	Ref	rs9294173	80991630	T	A	6	0.469184891	Alt	CEU+FIN+GBR+IBS+TSI	0.690914189	0.910891509	-145641
rs2322633	80845989	T	C	6	0.485089463	Ref	rs3793000	80995137	G	A	6	0.467196819	Alt	CEU+FIN+GBR+IBS+TSI	0.68454366	0.910309366	-149148
rs2322633	80845989	T	C	6	0.485089463	Ref	rs3805885	80996751	G	C	6	0.467196819	Alt	CEU+FIN+GBR+IBS+TSI	0.68454366	0.910309366	-150762
rs2322633	80845989	T	C	6	0.485089463	Ref	rs10670092	80997185	A	AT	6	0.453280318	Alt	CEU+FIN+GBR+IBS+TSI	0.640740371	0.905722041	-151196
rs2322633	80845989	T	C	6	0.485089463	Ref	rs9352808	80997342	G	T	6	0.466202783	Alt	CEU+FIN+GBR+IBS+TSI	0.681351304	0.909999672	-151353
rs2322633	80845989	T	C	6	0.485089463	Ref	rs9352809	80999316	C	T	6	0.467196819	Alt	CEU+FIN+GBR+IBS+TSI	0.68454366	0.910309366	-153327
rs2322633	80845989	T	C	6	0.485089463	Ref	rs9352812	81003893	G	T	6	0.467196819	Alt	CEU+FIN+GBR+IBS+TSI	0.68454366	0.910309366	-157904
rs2322633	80845989	T	C	6	0.485089463	Ref	rs6907729	81004922	A	T	6	0.467196819	Alt	CEU+FIN+GBR+IBS+TSI	0.68454366	0.910309366	-158933
rs2322633	80845989	T	C	6	0.485089463	Ref	rs4706831	81007699	T	C	6	0.470178926	Alt	CEU+FIN+GBR+IBS+TSI	0.694094166	0.911165359	-161710
rs2322633	80845989	T	C	6	0.485089463	Ref	rs4706834	81012605	G	T	6	0.467196819	Alt	CEU+FIN+GBR+IBS+TSI	0.68454366	0.910309366	-166616
rs2322633	80845989	T	C	6	0.485089463	Ref	rs6918172	81019242	A	G	6	0.469184891	Alt	CEU+FIN+GBR+IBS+TSI	0.690914189	0.910891509	-173253
rs2322633	80845989	T	C	6	0.485089463	Ref	rs57234792	81020602	ATGTATGTCTT	A	6	0.469184891	Alt	CEU+FIN+GBR+IBS+TSI	0.690914189	0.910891509	-174613
rs2322633	80845989	T	C	6	0.485089463	Ref	rs2322748	81022862	T	C	6	0.469184891	Alt	CEU+FIN+GBR+IBS+TSI	0.690914189	0.910891509	-176873
rs2322633	80845989	T	C	6	0.485089463	Ref	rs10733162	81023389	G	A	6	0.467196819	Alt	CEU+FIN+GBR+IBS+TSI	0.68454366	0.910309366	-177400
rs2322633	80845989	T	C	6	0.485089463	Ref	rs6916405	81024188	C	T	6	0.466202783	Alt	CEU+FIN+GBR+IBS+TSI	0.681351304	0.909999672	-178199
rs2322633	80845989	T	C	6	0.485089463	Ref	rs9361599	81025242	C	G	6	0.467196819	Alt	CEU+FIN+GBR+IBS+TSI	0.684495266	0.910277188	-179253
rs2322633	80845989	T	C	6	0.485089463	Ref	rs9352817	81025879	T	G	6	0.468190855	Alt	CEU+FIN+GBR+IBS+TSI	0.687699291	0.910585425	-179890
rs2322633	80845989	T	C	6	0.485089463	Ref	rs375591792	81026091	C	CTT	6	0.468190855	Alt	CEU+FIN+GBR+IBS+TSI	0.687699291	0.910585425	-180102
rs2322734	4633492	C	A	3	0.042743539	Ref	rs1038898	4611698	G	A	3	0.04473161	Ref	CEU+FIN+GBR+IBS+TSI	0.775918231	0.902051757	21794
rs2322734	4633492	C	A	3	0.042743539	Ref	rs1038897	4611800	C	T	3	0.043737575	Ref	CEU+FIN+GBR+IBS+TSI	0.752055145	0.877692852	21692
rs2322734	4633492	C	A	3	0.042743539	Ref	rs4685767	4613530	G	C	3	0.039761431	Ref	CEU+FIN+GBR+IBS+TSI	0.832542856	0.947508143	19962
rs2322734	4633492	C	A	3	0.042743539	Ref	rs931504	4614356	G	T	3	0.042743539	Ref	CEU+FIN+GBR+IBS+TSI	0.814408793	0.902446005	19136
rs2322734	4633492	C	A	3	0.042743539	Ref	rs4684425	4628650	T	C	3	0.065606362	Ref	CEU+FIN+GBR+IBS+TSI	0.635954561	0.999999997	4842
rs2322734	4633492	C	A	3	0.042743539	Ref	rs76521109	4630833	G	T	3	0.028827038	Alt	CEU+FIN+GBR+IBS+TSI	0.664754469	0.999999996	2659
rs2322734	4633492	C	A	3	0.042743539	Ref	rs6784607	4633142	C	T	3	0.065606362	Ref	CEU+FIN+GBR+IBS+TSI	0.635954561	0.999999997	350
rs2322734	4633492	C	A	3	0.042743539	Ref	rs2322734	4633492	C	A	3	0.042743539	Ref	CEU+FIN+GBR+IBS+TSI	1	1	0
rs2322734	4633492	C	A	3	0.042743539	Ref	rs74360186	4633859	C	A	3	0.028827038	Alt	CEU+FIN+GBR+IBS+TSI	0.664754469	0.999999996	-367
rs2322734	4633492	C	A	3	0.042743539	Ref	rs79663240	4637560	G	T	3	0.026838966	Alt	CEU+FIN+GBR+IBS+TSI	0.617644963	0.999999996	-4068
rs2322734	4633492	C	A	3	0.042743539	Ref	rs2686622	4638640	C	A	3	0.040755467	Ref	CEU+FIN+GBR+IBS+TSI	0.95151223	0.999999997	-5148
rs2322734	4633492	C	A	3	0.042743539	Ref	rs2686621	4641530	C	T	3	0.051689861	Ref	CEU+FIN+GBR+IBS+TSI	0.664501181	0.90064632	-8038
rs2322734	4633492	C	A	3	0.042743539	Ref	rs2686620	4642695	C	A	3	0.052683897	Ref	CEU+FIN+GBR+IBS+TSI	0.68758017	0.92540549	-9203
rs2322734	4633492	C	A	3	0.042743539	Ref	rs373465765	4644212	GAAAAA	G	3	0.05666004	Ref	CEU+FIN+GBR+IBS+TSI	0.635748807	0.924753565	-10720
rs2326017	46720565	C	T	17	0.300198807	Alt	rs2303486	46699669	A	T	17	0.37972167	Ref	CEU+FIN+GBR+IBS+TSI	0.676546871	0.982587397	20896
rs2326017	46720565	C	T	17	0.300198807	Alt	rs12938558	46701954	C	A	17	0.380715706	Ref	CEU+FIN+GBR+IBS+TSI	0.673644019	0.982547264	18611
rs2326017	46720565	C	T	17	0.300198807	Alt	rs2875820	46702643	G	A	17	0.380715706	Ref	CEU+FIN+GBR+IBS+TSI	0.673644019	0.982547264	17922
rs2326017	46720565	C	T	17	0.300198807	Alt	rs2303487	46704536	G	T	17	0.380715706	Ref	CEU+FIN+GBR+IBS+TSI	0.673644019	0.982547264	16029
rs2326017	46720565	C	T	17	0.300198807	Alt	rs718079	46709835	A	G	17	0.30417495	Ref	CEU+FIN+GBR+IBS+TSI	0.962623705	0.990427813	10730
rs2326017	46720565	C	T	17	0.300198807	Alt	rs3744772	46713532	A	G	17	0.300198807	Alt	CEU+FIN+GBR+IBS+TSI	1	1	7033
rs2326017	46720565	C	T	17	0.300198807	Alt	rs4793963	46715759	T	C	17	0.356858847	Alt	CEU+FIN+GBR+IBS+TSI	0.773115029	0.999999999	4806
rs2326017	46720565	C	T	17	0.300198807	Alt	rs1057201	46716541	C	T	17	0.362823062	Ref	CEU+FIN+GBR+IBS+TSI	0.753354608	0.999999999	4024
rs2326017	46720565	C	T	17	0.300198807	Alt	rs4793596	46717306	G	C	17	0.300198807	Alt	CEU+FIN+GBR+IBS+TSI	1	1	3259
rs2326017	46720565	C	T	17	0.300198807	Alt	rs3055165	46718725	AAC	A	17	0.362823062	Ref	CEU+FIN+GBR+IBS+TSI	0.753354608	0.999999999	1840
rs2326017	46720565	C	T	17	0.300198807	Alt	rs890435	46719399	C	T	17	0.362823062	Ref	CEU+FIN+GBR+IBS+TSI	0.753354608	0.999999999	1166
rs2326017	46720565	C	T	17	0.300198807	Alt	rs731748	46720178	G	A	17	0.362823062	Ref	CEU+FIN+GBR+IBS+TSI	0.753354608	0.999999999	387
rs2326017	46720565	C	T	17	0.300198807	Alt	rs2326017	46720565	C	T	17	0.300198807	Alt	CEU+FIN+GBR+IBS+TSI	1	1	0
rs2326017	46720565	C	T	17	0.300198807	Alt	rs9913020	46724228	A	T	17	0.356858847	Alt	CEU+FIN+GBR+IBS+TSI	0.773115029	0.999999999	-3663
rs2326017	46720565	C	T	17	0.300198807	Alt	rs9913026	46724233	A	C	17	0.356858847	Alt	CEU+FIN+GBR+IBS+TSI	0.773115029	0.999999999	-3668
rs2326017	46720565	C	T	17	0.300198807	Alt	rs112725599	46731505	GGACTACAGGC	G	17	0.361829026	Ref	CEU+FIN+GBR+IBS+TSI	0.748268994	0.994477383	-10940
rs2326017	46720565	C	T	17	0.300198807	Alt	rs11651729	46736963	G	C	17	0.367793241	Ref	CEU+FIN+GBR+IBS+TSI	0.712730625	0.983145674	-16398
rs2326017	46720565	C	T	17	0.300198807	Alt	rs11651606	46740376	A	G	17	0.300198807	Ref	CEU+FIN+GBR+IBS+TSI	0.789796633	0.888705031	-19811
rs2326017	46720565	C	T	17	0.300198807	Alt	rs8071699	46740486	G	C	17	0.300198807	Ref	CEU+FIN+GBR+IBS+TSI	0.789796633	0.888705031	-19921
rs2326017	46720565	C	T	17	0.300198807	Alt	rs4793966	46742357	C	T	17	0.300198807	Ref	CEU+FIN+GBR+IBS+TSI	0.789796633	0.888705031	-21792
rs2326017	46720565	C	T	17	0.300198807	Alt	rs4793967	46742394	G	A	17	0.375745527	Ref	CEU+FIN+GBR+IBS+TSI	0.688358536	0.982779949	-21829
rs2326017	46720565	C	T	17	0.300198807	Alt	rs4793968	46742568	T	C	17	0.300198807	Ref	CEU+FIN+GBR+IBS+TSI	0.789796633	0.888705031	-22003
rs2326017	46720565	C	T	17	0.300198807	Alt	17	46743217	G	GATTATTGATTA	17	0.301192843	Ref	CEU+FIN+GBR+IBS+TSI	0.785617204	0.888447976	-22652
rs2326017	46720565	C	T	17	0.300198807	Alt	rs4793598	46743914	G	A	17	0.375745527	Ref	CEU+FIN+GBR+IBS+TSI	0.688358536	0.982779949	-23349
rs2326017	46720565	C	T	17	0.300198807	Alt	rs34902690	46745143	C	T	17	0.254473161	Ref	CEU+FIN+GBR+IBS+TSI	0.731534795	0.958838105	-24578
rs2326017	46720565	C	T	17	0.300198807	Alt	rs56670520	46745778	T	C	17	0.397614314	Ref	CEU+FIN+GBR+IBS+TSI	0.626389567	0.98174523	-25213
rs2326017	46720565	C	T	17	0.300198807	Alt	rs10597590	46746068	TCTC	T	17	0.254473161	Ref	CEU+FIN+GBR+IBS+TSI	0.731534795	0.958838105	-25503
rs2326017	46720565	C	T	17	0.300198807	Alt	rs4793599	46746375	A	G	17	0.254473161	Ref	CEU+FIN+GBR+IBS+TSI	0.731534795	0.958838105	-25810
rs2326017	46720565	C	T	17	0.300198807	Alt	rs12450229	46747468	G	A	17	0.254473161	Ref	CEU+FIN+GBR+IBS+TSI	0.731534795	0.958838105	-26903
rs2326017	46720565	C	T	17	0.300198807	Alt	rs11654007	46748737	G	T	17	0.254473161	Ref	CEU+FIN+GBR+IBS+TSI	0.731534795	0.958838105	-28172
rs2326017	46720565	C	T	17	0.300198807	Alt	rs3110612	46748796	G	C	17	0.375745527	Ref	CEU+FIN+GBR+IBS+TSI	0.688358536	0.982779949	-28231
rs2326017	46720565	C	T	17	0.300198807	Alt	rs7215276	46749235	G	T	17	0.254473161	Ref	CEU+FIN+GBR+IBS+TSI	0.731534795	0.958838105	-28670
rs2326017	46720565	C	T	17	0.300198807	Alt	rs8074700	46749791	A	C	17	0.254473161	Ref	CEU+FIN+GBR+IBS+TSI	0.731534795	0.958838105	-29226
rs2326017	46720565	C	T	17	0.300198807	Alt	rs3096649	46751157	A	T	17	0.376739563	Ref	CEU+FIN+GBR+IBS+TSI	0.685382481	0.982732213	-30592
rs2326017	46720565	C	T	17	0.300198807	Alt	rs34766301	46751658	A	G	17	0.255467197	Ref	CEU+FIN+GBR+IBS+TSI	0.726650649	0.95313479	-31093
rs2326017	46720565	C	T	17	0.300198807	Alt	rs3096648	46753824	A	G	17	0.376739563	Ref	CEU+FIN+GBR+IBS+TSI	0.677358363	0.976962607	-33259
rs2326017	46720565	C	T	17	0.300198807	Alt	rs3096647	46754079	G	C	17	0.375745527	Ref	CEU+FIN+GBR+IBS+TSI	0.680322068	0.977026212	-33514
rs2326679	6035228	C	T	20	0.268389662	Ref	rs2326679	6035228	C	T	20	0.268389662	Ref	CEU+FIN+GBR+IBS+TSI	1	1	0
rs2330809	25002081	C	T	22	0.337972167	Alt	rs5751901	24992266	T	C	22	0.366799205	Alt	CEU+FIN+GBR+IBS+TSI	0.76546569	0.93197441	9815
rs2330809	25002081	C	T	22	0.337972167	Alt	rs199837761	24992953	AT	A	22	0.364811133	Alt	CEU+FIN+GBR+IBS+TSI	0.780765005	0.937217585	9128
rs2330809	25002081	C	T	22	0.337972167	Alt	rs4820600	24993367	G	A	22	0.376739563	Alt	CEU+FIN+GBR+IBS+TSI	0.803365241	0.975304009	8714
rs2330809	25002081	C	T	22	0.337972167	Alt	rs6004193	24994296	T	C	22	0.37972167	Alt	CEU+FIN+GBR+IBS+TSI	0.825676075	0.995043101	7785
rs2330809	25002081	C	T	22	0.337972167	Alt	rs6004194	24994335	G	A	22	0.37972167	Alt	CEU+FIN+GBR+IBS+TSI	0.825676075	0.995043101	7746
rs2330809	25002081	C	T	22	0.337972167	Alt	rs2017188	24994708	T	C	22	0.366799205	Alt	CEU+FIN+GBR+IBS+TSI	0.806300468	0.956510141	7373
rs2330809	25002081	C	T	22	0.337972167	Alt	rs743371	24994939	T	G	22	0.366799205	Alt	CEU+FIN+GBR+IBS+TSI	0.806300468	0.956510141	7142
rs2330809	25002081	C	T	22	0.337972167	Alt	rs9612664	24995044	G	A	22	0.366799205	Alt	CEU+FIN+GBR+IBS+TSI	0.806300468	0.956510141	7037
rs2330809	25002081	C	T	22	0.337972167	Alt	rs5760491	24995134	G	T	22	0.366799205	Alt	CEU+FIN+GBR+IBS+TSI	0.806300468	0.956510141	6947
rs2330809	25002081	C	T	22	0.337972167	Alt	rs5760492	24995202	G	A	22	0.366799205	Alt	CEU+FIN+GBR+IBS+TSI	0.806300468	0.956510141	6879
rs2330809	25002081	C	T	22	0.337972167	Alt	rs2003757	24995663	C	T	22	0.366799205	Alt	CEU+FIN+GBR+IBS+TSI	0.806300468	0.956510141	6418
rs2330809	25002081	C	T	22	0.337972167	Alt	rs2006092	24995668	A	G	22	0.37972167	Alt	CEU+FIN+GBR+IBS+TSI	0.825676075	0.995043101	6413
rs2330809	25002081	C	T	22	0.337972167	Alt	rs2006227	24995756	C	A	22	0.367793241	Alt	CEU+FIN+GBR+IBS+TSI	0.81089959	0.961287955	6325
rs2330809	25002081	C	T	22	0.337972167	Alt	rs3788375	24996438	G	A	22	0.366799205	Alt	CEU+FIN+GBR+IBS+TSI	0.806300468	0.956510141	5643
rs2330809	25002081	C	T	22	0.337972167	Alt	rs2330795	24996582	G	A	22	0.366799205	Alt	CEU+FIN+GBR+IBS+TSI	0.806300468	0.956510141	5499
rs2330809	25002081	C	T	22	0.337972167	Alt	rs3859862	24997070	A	G	22	0.369781312	Alt	CEU+FIN+GBR+IBS+TSI	0.820126031	0.970878302	5011
rs2330809	25002081	C	T	22	0.337972167	Alt	rs2006094	24997086	G	A	22	0.377733598	Alt	CEU+FIN+GBR+IBS+TSI	0.816247412	0.985174578	4995
rs2330809	25002081	C	T	22	0.337972167	Alt	rs2017869	24997309	G	C	22	0.37972167	Alt	CEU+FIN+GBR+IBS+TSI	0.825676075	0.995043101	4772
rs2330809	25002081	C	T	22	0.337972167	Alt	rs28509371	24997846	T	C	22	0.369781312	Alt	CEU+FIN+GBR+IBS+TSI	0.811872981	0.965980904	4235
rs2330809	25002081	C	T	22	0.337972167	Alt	rs5760494	24998553	C	T	22	0.366799205	Alt	CEU+FIN+GBR+IBS+TSI	0.806300468	0.956510141	3528
rs2330809	25002081	C	T	22	0.337972167	Alt	rs2330805	24998619	A	G	22	0.37972167	Alt	CEU+FIN+GBR+IBS+TSI	0.825676075	0.995043101	3462
rs2330809	25002081	C	T	22	0.337972167	Alt	rs2073397	24998707	T	C	22	0.37972167	Alt	CEU+FIN+GBR+IBS+TSI	0.825676075	0.995043101	3374
rs2330809	25002081	C	T	22	0.337972167	Alt	rs2073398	24999104	C	G	22	0.366799205	Alt	CEU+FIN+GBR+IBS+TSI	0.806300468	0.956510141	2977
rs2330809	25002081	C	T	22	0.337972167	Alt	rs5751904	25000229	A	T	22	0.375745527	Alt	CEU+FIN+GBR+IBS+TSI	0.815078902	0.980310287	1852
rs2330809	25002081	C	T	22	0.337972167	Alt	rs5760495	25000461	C	T	22	0.378727634	Alt	CEU+FIN+GBR+IBS+TSI	0.829190663	0.995055574	1620
rs2330809	25002081	C	T	22	0.337972167	Alt	rs62231211	25001945	C	T	22	0.314115308	Alt	CEU+FIN+GBR+IBS+TSI	0.897084399	1	136
rs2330809	25002081	C	T	22	0.337972167	Alt	rs4049925	25002047	C	T	22	0.333996024	Alt	CEU+FIN+GBR+IBS+TSI	0.982335382	1	34
rs2330809	25002081	C	T	22	0.337972167	Alt	rs2330809	25002081	C	T	22	0.337972167	Alt	CEU+FIN+GBR+IBS+TSI	1	1	0
rs2330809	25002081	C	T	22	0.337972167	Alt	rs3859863	25002254	T	C	22	0.369781312	Alt	CEU+FIN+GBR+IBS+TSI	0.844995736	0.985488943	-173
rs2330809	25002081	C	T	22	0.337972167	Alt	rs1807629	25002323	T	C	22	0.371769384	Alt	CEU+FIN+GBR+IBS+TSI	0.854330114	0.995148231	-242
rs2330809	25002081	C	T	22	0.337972167	Alt	rs2076999	25003934	G	A	22	0.357852883	Alt	CEU+FIN+GBR+IBS+TSI	0.773654092	0.918980002	-1853
rs2330809	25002081	C	T	22	0.337972167	Alt	rs2001180	25004206	T	G	22	0.368787276	Alt	CEU+FIN+GBR+IBS+TSI	0.76638578	0.936529512	-2125
rs2330809	25002081	C	T	22	0.337972167	Alt	rs4822516	25004608	T	C	22	0.346918489	Alt	CEU+FIN+GBR+IBS+TSI	0.782580428	0.902385641	-2527
rs2330809	25002081	C	T	22	0.337972167	Alt	rs72559622	25008477	C	CT	22	0.347912525	Alt	CEU+FIN+GBR+IBS+TSI	0.745903963	0.882919718	-6396
rs2330809	25002081	C	T	22	0.337972167	Alt	rs5760497	25008568	G	A	22	0.338966203	Alt	CEU+FIN+GBR+IBS+TSI	0.683624991	0.828653537	-6487
rs2330809	25002081	C	T	22	0.337972167	Alt	rs5760498	25009730	G	A	22	0.335984095	Alt	CEU+FIN+GBR+IBS+TSI	0.671106525	0.822863798	-7649
rs2330809	25002081	C	T	22	0.337972167	Alt	rs5760499	25009875	G	A	22	0.333001988	Alt	CEU+FIN+GBR+IBS+TSI	0.666539984	0.825570762	-7794
rs2330809	25002081	C	T	22	0.337972167	Alt	rs5760500	25010388	G	A	22	0.336978131	Alt	CEU+FIN+GBR+IBS+TSI	0.715115742	0.847527075	-8307
rs2330809	25002081	C	T	22	0.337972167	Alt	rs4822523	25011901	A	T	22	0.34194831	Alt	CEU+FIN+GBR+IBS+TSI	0.633145749	0.802785889	-9820
rs2330809	25002081	C	T	22	0.337972167	Alt	rs60931411	25011922	G	GA	22	0.338966203	Alt	CEU+FIN+GBR+IBS+TSI	0.651567742	0.808991224	-9841
rs2330809	25002081	C	T	22	0.337972167	Alt	rs8139070	25012758	G	T	22	0.342942346	Alt	CEU+FIN+GBR+IBS+TSI	0.629611603	0.802311164	-10677
rs2330809	25002081	C	T	22	0.337972167	Alt	rs8135987	25012854	T	C	22	0.342942346	Alt	CEU+FIN+GBR+IBS+TSI	0.629611603	0.802311164	-10773
rs2330809	25002081	C	T	22	0.337972167	Alt	rs9612676	25012940	T	A	22	0.342942346	Alt	CEU+FIN+GBR+IBS+TSI	0.629611603	0.802311164	-10859
rs2330809	25002081	C	T	22	0.337972167	Alt	rs5751908	25013288	T	C	22	0.34194831	Alt	CEU+FIN+GBR+IBS+TSI	0.633145749	0.802785889	-11207
rs2330809	25002081	C	T	22	0.337972167	Alt	rs5751909	25013346	G	A	22	0.342942346	Alt	CEU+FIN+GBR+IBS+TSI	0.629519472	0.802252461	-11265
rs2330809	25002081	C	T	22	0.337972167	Alt	rs5760503	25014244	C	G	22	0.337972167	Alt	CEU+FIN+GBR+IBS+TSI	0.616275424	0.785032116	-12163
rs2330809	25002081	C	T	22	0.337972167	Alt	rs4049869	25014440	A	C	22	0.344930417	Alt	CEU+FIN+GBR+IBS+TSI	0.645663471	0.816061322	-12359
rs2330809	25002081	C	T	22	0.337972167	Alt	rs5760505	25016737	A	G	22	0.344930417	Alt	CEU+FIN+GBR+IBS+TSI	0.630047124	0.806132077	-14656
rs2330809	25002081	C	T	22	0.337972167	Alt	rs59683718	25017542	C	CT	22	0.335984095	Alt	CEU+FIN+GBR+IBS+TSI	0.655320219	0.813128173	-15461
rs2330809	25002081	C	T	22	0.337972167	Alt	rs201835743	25019367	T	C	22	0.342942346	Alt	CEU+FIN+GBR+IBS+TSI	0.637187822	0.8071239	-17286
rs2330809	25002081	C	T	22	0.337972167	Alt	rs3934421	25020240	T	C	22	0.343936382	Alt	CEU+FIN+GBR+IBS+TSI	0.626006737	0.801776349	-18159
rs2330809	25002081	C	T	22	0.337972167	Alt	rs3901297	25020488	A	G	22	0.343936382	Alt	CEU+FIN+GBR+IBS+TSI	0.610731356	0.791933741	-18407
rs2330809	25002081	C	T	22	0.337972167	Alt	rs183882483	25022029	C	G	22	0.335984095	Alt	CEU+FIN+GBR+IBS+TSI	0.639565997	0.803294712	-19948
rs2330809	25002081	C	T	22	0.337972167	Alt	rs58312345	25022323	C	CCT	22	0.373757455	Ref	CEU+FIN+GBR+IBS+TSI	0.600284442	0.837721859	-20242
rs2330809	25002081	C	T	22	0.337972167	Alt	rs4049839	25022349	T	TCTC	22	0.337972167	Alt	CEU+FIN+GBR+IBS+TSI	0.608665124	0.780169932	-20268
rs2336030	11736600	C	T	1	0.374751491	Alt	rs2336030	11736600	C	T	1	0.374751491	Alt	CEU+FIN+GBR+IBS+TSI	1	1	0
rs2336030	11736600	C	T	1	0.374751491	Alt	rs7534880	11740082	C	T	1	0.333001988	Alt	CEU+FIN+GBR+IBS+TSI	0.824704374	0.995023546	-3482
rs2336030	11736600	C	T	1	0.374751491	Alt	rs151210857	11740329	AGGCGTGAGCCAC	A	1	0.376739563	Alt	CEU+FIN+GBR+IBS+TSI	0.949532726	0.978578007	-3729
rs2336030	11736600	C	T	1	0.374751491	Alt	rs2233006	11741796	T	A	1	0.375745527	Alt	CEU+FIN+GBR+IBS+TSI	0.945311392	0.974334704	-5196
rs2336030	11736600	C	T	1	0.374751491	Alt	rs9430607	11743752	C	T	1	0.370775348	Alt	CEU+FIN+GBR+IBS+TSI	0.91608687	0.965297365	-7152
rs2336384	12046063	G	T	1	0.342942346	Ref	rs4846083	12045555	G	T	1	0.34194831	Ref	CEU+FIN+GBR+IBS+TSI	0.995595254	1	508
rs2336384	12046063	G	T	1	0.342942346	Ref	rs2336384	12046063	G	T	1	0.342942346	Ref	CEU+FIN+GBR+IBS+TSI	1	1	0
rs2336384	12046063	G	T	1	0.342942346	Ref	rs873457	12046334	C	G	1	0.34194831	Ref	CEU+FIN+GBR+IBS+TSI	0.995595254	1	-271
rs2336384	12046063	G	T	1	0.342942346	Ref	rs61776516	12047028	T	C	1	0.34194831	Ref	CEU+FIN+GBR+IBS+TSI	0.995595254	1	-965
rs2336384	12046063	G	T	1	0.342942346	Ref	rs75279925	12047196	G	GTC	1	0.34194831	Ref	CEU+FIN+GBR+IBS+TSI	0.995595254	1	-1133
rs2336384	12046063	G	T	1	0.342942346	Ref	rs6668386	12047233	T	C	1	0.34194831	Ref	CEU+FIN+GBR+IBS+TSI	0.995595254	1	-1170
rs2336384	12046063	G	T	1	0.342942346	Ref	rs78088488	12047368	CA	C	1	0.345924453	Ref	CEU+FIN+GBR+IBS+TSI	0.969376559	0.991092328	-1305
rs2336384	12046063	G	T	1	0.342942346	Ref	rs6677365	12047688	G	A	1	0.330019881	Ref	CEU+FIN+GBR+IBS+TSI	0.943757795	1	-1625
rs2336384	12046063	G	T	1	0.342942346	Ref	rs7551874	12048130	A	G	1	0.34194831	Ref	CEU+FIN+GBR+IBS+TSI	0.995595254	1	-2067
rs2336384	12046063	G	T	1	0.342942346	Ref	1	12048140	T	TGTG	1	0.391650099	Ref	CEU+FIN+GBR+IBS+TSI	0.802634059	0.994998382	-2077
rs2336384	12046063	G	T	1	0.342942346	Ref	1	12048141	T	TGTG	1	0.391650099	Ref	CEU+FIN+GBR+IBS+TSI	0.802634059	0.994998382	-2078
rs2336384	12046063	G	T	1	0.342942346	Ref	rs56243319	12048595	C	T	1	0.399602386	Ref	CEU+FIN+GBR+IBS+TSI	0.776178957	0.994870771	-2532
rs2336384	12046063	G	T	1	0.342942346	Ref	rs4846084	12048883	A	G	1	0.34194831	Ref	CEU+FIN+GBR+IBS+TSI	0.995595254	1	-2820
rs2336384	12046063	G	T	1	0.342942346	Ref	rs4846085	12050634	T	C	1	0.34194831	Ref	CEU+FIN+GBR+IBS+TSI	0.995595254	1	-4571
rs2336384	12046063	G	T	1	0.342942346	Ref	rs2103876	12053100	C	T	1	0.34194831	Ref	CEU+FIN+GBR+IBS+TSI	0.995595254	1	-7037
rs2336384	12046063	G	T	1	0.342942346	Ref	rs2878677	12053264	T	C	1	0.34194831	Ref	CEU+FIN+GBR+IBS+TSI	0.995595254	1	-7201
rs2336384	12046063	G	T	1	0.342942346	Ref	rs1810564	12053718	A	G	1	0.34194831	Ref	CEU+FIN+GBR+IBS+TSI	0.995595254	1	-7655
rs2336384	12046063	G	T	1	0.342942346	Ref	rs34578450	12053790	CA	C	1	0.368787276	Ref	CEU+FIN+GBR+IBS+TSI	0.834868897	0.966719358	-7727
rs2336384	12046063	G	T	1	0.342942346	Ref	rs1810563	12054030	G	A	1	0.339960239	Ref	CEU+FIN+GBR+IBS+TSI	0.986825563	1	-7967
rs2336384	12046063	G	T	1	0.342942346	Ref	rs6672267	12054911	A	G	1	0.34194831	Ref	CEU+FIN+GBR+IBS+TSI	0.995595254	1	-8848
rs2336384	12046063	G	T	1	0.342942346	Ref	rs2236056	12056440	C	T	1	0.34194831	Ref	CEU+FIN+GBR+IBS+TSI	0.98678784	0.995566984	-10377
rs2336384	12046063	G	T	1	0.342942346	Ref	rs11577895	12056945	A	C	1	0.34194831	Ref	CEU+FIN+GBR+IBS+TSI	0.98678784	0.995566984	-10882
rs2336384	12046063	G	T	1	0.342942346	Ref	rs79267704	12060155	C	CA	1	0.401590457	Ref	CEU+FIN+GBR+IBS+TSI	0.644585915	0.91038276	-14092
rs2336384	12046063	G	T	1	0.342942346	Ref	rs12066842	12060336	A	G	1	0.325049702	Ref	CEU+FIN+GBR+IBS+TSI	0.887917712	0.980971044	-14273
rs2336384	12046063	G	T	1	0.342942346	Ref	rs6676963	12060565	T	C	1	0.38667992	Ref	CEU+FIN+GBR+IBS+TSI	0.676589305	0.9040365	-14502
rs2336384	12046063	G	T	1	0.342942346	Ref	rs2236057	12062205	A	G	1	0.327037773	Ref	CEU+FIN+GBR+IBS+TSI	0.88762499	0.976382448	-16142
rs2336384	12046063	G	T	1	0.342942346	Ref	rs2236058	12062361	C	G	1	0.385685885	Ref	CEU+FIN+GBR+IBS+TSI	0.679788409	0.904273252	-16298
rs2336384	12046063	G	T	1	0.342942346	Ref	rs11121847	12062507	T	G	1	0.394632207	Ref	CEU+FIN+GBR+IBS+TSI	0.720910431	0.948895624	-16444
rs2336384	12046063	G	T	1	0.342942346	Ref	rs3830887	12066218	T	TA	1	0.38667992	Ref	CEU+FIN+GBR+IBS+TSI	0.676589305	0.9040365	-20155
rs2336384	12046063	G	T	1	0.342942346	Ref	rs7550536	12067044	T	G	1	0.392644135	Ref	CEU+FIN+GBR+IBS+TSI	0.711712064	0.938904215	-20981
rs2336384	12046063	G	T	1	0.342942346	Ref	rs11121848	12067894	A	G	1	0.38667992	Ref	CEU+FIN+GBR+IBS+TSI	0.676589305	0.9040365	-21831
rs2336384	12046063	G	T	1	0.342942346	Ref	rs61776521	12068451	G	A	1	0.395626243	Ref	CEU+FIN+GBR+IBS+TSI	0.71772462	0.948767612	-22388
rs2336384	12046063	G	T	1	0.342942346	Ref	rs372992677	12068480	AC	A	1	0.329025845	Ref	CEU+FIN+GBR+IBS+TSI	0.887381677	0.971856035	-22417
rs2336384	12046063	G	T	1	0.342942346	Ref	rs184440302	12068511	C	T	1	0.38667992	Ref	CEU+FIN+GBR+IBS+TSI	0.676589305	0.9040365	-22448
rs2336384	12046063	G	T	1	0.342942346	Ref	rs7537348	12068525	A	G	1	0.325049702	Ref	CEU+FIN+GBR+IBS+TSI	0.887917712	0.980971044	-22462
rs2336384	12046063	G	T	1	0.342942346	Ref	rs74976972	12068546	C	T	1	0.395626243	Ref	CEU+FIN+GBR+IBS+TSI	0.71772462	0.948767612	-22483
rs2336384	12046063	G	T	1	0.342942346	Ref	rs79316643	12068589	C	T	1	0.395626243	Ref	CEU+FIN+GBR+IBS+TSI	0.71772462	0.948767612	-22526
rs2336384	12046063	G	T	1	0.342942346	Ref	rs58653539	12068660	T	C	1	0.325049702	Ref	CEU+FIN+GBR+IBS+TSI	0.887917712	0.980971044	-22597
rs2336384	12046063	G	T	1	0.342942346	Ref	rs6686734	12068941	T	C	1	0.325049702	Ref	CEU+FIN+GBR+IBS+TSI	0.887917712	0.980971044	-22878
rs2336384	12046063	G	T	1	0.342942346	Ref	rs730123	12070292	G	A	1	0.395626243	Ref	CEU+FIN+GBR+IBS+TSI	0.71772462	0.948767612	-24229
rs2336384	12046063	G	T	1	0.342942346	Ref	rs10864546	12070920	T	C	1	0.328031809	Ref	CEU+FIN+GBR+IBS+TSI	0.891812373	0.97647683	-24857
rs2336384	12046063	G	T	1	0.342942346	Ref	rs1042842	12071680	A	G	1	0.32306163	Ref	CEU+FIN+GBR+IBS+TSI	0.879618862	0.980816944	-25617
rs2336384	12046063	G	T	1	0.342942346	Ref	rs3088064	12072518	G	C	1	0.390656064	Ref	CEU+FIN+GBR+IBS+TSI	0.694655749	0.923723595	-26455
rs2336384	12046063	G	T	1	0.342942346	Ref	rs4845892	12073785	C	A	1	0.337972167	Ref	CEU+FIN+GBR+IBS+TSI	0.934388615	0.977395293	-27722
rs2336384	12046063	G	T	1	0.342942346	Ref	rs34085267	12073859	CT	C	1	0.380715706	Ref	CEU+FIN+GBR+IBS+TSI	0.680464421	0.895260157	-27796
rs2336384	12046063	G	T	1	0.342942346	Ref	rs4846086	12073937	G	A	1	0.329025845	Ref	CEU+FIN+GBR+IBS+TSI	0.887381677	0.971856035	-27874
rs2336384	12046063	G	T	1	0.342942346	Ref	rs56130835	12074159	C	T	1	0.364811133	Ref	CEU+FIN+GBR+IBS+TSI	0.728702131	0.89546539	-28096
rs2336384	12046063	G	T	1	0.342942346	Ref	rs35758707	12074160	T	TC	1	0.364811133	Ref	CEU+FIN+GBR+IBS+TSI	0.728702131	0.89546539	-28097
rs2338104	109895168	C	G	12	0.457256461	Ref	rs6606712	109851486	A	G	12	0.451292247	Alt	CEU+FIN+GBR+IBS+TSI	0.635069318	0.957347447	43682
rs2338104	109895168	C	G	12	0.457256461	Ref	rs1866066	109858264	A	T	12	0.465208748	Alt	CEU+FIN+GBR+IBS+TSI	0.674259062	0.959177567	36904
rs2338104	109895168	C	G	12	0.457256461	Ref	rs5800861	109859032	G	GC	12	0.465208748	Alt	CEU+FIN+GBR+IBS+TSI	0.674259062	0.959177567	36136
rs2338104	109895168	C	G	12	0.457256461	Ref	rs2075440	109859100	A	G	12	0.465208748	Alt	CEU+FIN+GBR+IBS+TSI	0.674259062	0.959177567	36068
rs2338104	109895168	C	G	12	0.457256461	Ref	rs9668180	109860597	T	G	12	0.465208748	Alt	CEU+FIN+GBR+IBS+TSI	0.674259062	0.959177567	34571
rs2338104	109895168	C	G	12	0.457256461	Ref	rs57748631	109860891	GA	G	12	0.463220676	Ref	CEU+FIN+GBR+IBS+TSI	0.88982396	0.954696943	34277
rs2338104	109895168	C	G	12	0.457256461	Ref	rs9668192	109860911	T	A	12	0.465208748	Alt	CEU+FIN+GBR+IBS+TSI	0.674259062	0.959177567	34257
rs2338104	109895168	C	G	12	0.457256461	Ref	rs7137190	109866108	G	C	12	0.467196819	Alt	CEU+FIN+GBR+IBS+TSI	0.680033218	0.959435835	29060
rs2338104	109895168	C	G	12	0.457256461	Ref	rs112270167	109867012	A	AAAAC	12	0.496023857	Alt	CEU+FIN+GBR+IBS+TSI	0.623924867	0.867435636	28156
rs2338104	109895168	C	G	12	0.457256461	Ref	rs7308864	109871179	A	G	12	0.450298211	Ref	CEU+FIN+GBR+IBS+TSI	0.916994203	0.971134436	23989
rs2338104	109895168	C	G	12	0.457256461	Ref	rs7313056	109871458	T	C	12	0.479125249	Alt	CEU+FIN+GBR+IBS+TSI	0.69374837	0.946151142	23710
rs2338104	109895168	C	G	12	0.457256461	Ref	rs6606717	109873227	A	C	12	0.451292247	Ref	CEU+FIN+GBR+IBS+TSI	0.920859494	0.971227324	21941
rs2338104	109895168	C	G	12	0.457256461	Ref	rs2075432	109874230	A	G	12	0.479125249	Alt	CEU+FIN+GBR+IBS+TSI	0.69374837	0.946151142	20938
rs2338104	109895168	C	G	12	0.457256461	Ref	rs3825393	109883374	T	C	12	0.350894632	Ref	CEU+FIN+GBR+IBS+TSI	0.619303256	0.982434294	11794
rs2338104	109895168	C	G	12	0.457256461	Ref	rs34650913	109888158	GGCC	G	12	0.458250497	Ref	CEU+FIN+GBR+IBS+TSI	0.988010574	0.995979532	7010
rs2338104	109895168	C	G	12	0.457256461	Ref	rs10774708	109893156	A	G	12	0.456262425	Ref	CEU+FIN+GBR+IBS+TSI	0.996001908	1	2012
rs2338104	109895168	C	G	12	0.457256461	Ref	rs2338104	109895168	C	G	12	0.457256461	Ref	CEU+FIN+GBR+IBS+TSI	1	1	0
rs2338104	109895168	C	G	12	0.457256461	Ref	rs7313797	109896165	T	C	12	0.458250497	Alt	CEU+FIN+GBR+IBS+TSI	0.712639043	1	-997
rs2338104	109895168	C	G	12	0.457256461	Ref	rs34714183	109896988	T	TG	12	0.457256461	Ref	CEU+FIN+GBR+IBS+TSI	1	1	-1820
rs2338104	109895168	C	G	12	0.457256461	Ref	rs1558804	109898732	A	G	12	0.458250497	Alt	CEU+FIN+GBR+IBS+TSI	0.712639043	1	-3564
rs2338104	109895168	C	G	12	0.457256461	Ref	rs918106	109904318	C	T	12	0.457256461	Ref	CEU+FIN+GBR+IBS+TSI	1	1	-9150
rs2338104	109895168	C	G	12	0.457256461	Ref	rs6606725	109905368	C	A	12	0.458250497	Alt	CEU+FIN+GBR+IBS+TSI	0.712639043	1	-10200
rs2338104	109895168	C	G	12	0.457256461	Ref	rs2058804	109909011	A	G	12	0.457256461	Ref	CEU+FIN+GBR+IBS+TSI	1	1	-13843
rs2338104	109895168	C	G	12	0.457256461	Ref	rs1543896	109920071	G	T	12	0.458250497	Ref	CEU+FIN+GBR+IBS+TSI	0.996003274	1	-24903
rs2338104	109895168	C	G	12	0.457256461	Ref	rs2241215	109925489	A	G	12	0.458250497	Ref	CEU+FIN+GBR+IBS+TSI	0.996003274	1	-30321
rs2338104	109895168	C	G	12	0.457256461	Ref	rs7298565	109937534	G	A	12	0.458250497	Ref	CEU+FIN+GBR+IBS+TSI	0.996003274	1	-42366
rs2338104	109895168	C	G	12	0.457256461	Ref	rs7311187	109937907	C	T	12	0.458250497	Ref	CEU+FIN+GBR+IBS+TSI	0.996003274	1	-42739
rs2338104	109895168	C	G	12	0.457256461	Ref	rs2241213	109938857	A	G	12	0.458250497	Ref	CEU+FIN+GBR+IBS+TSI	0.996003274	1	-43689
rs2338104	109895168	C	G	12	0.457256461	Ref	rs2241212	109939641	T	A	12	0.473161034	Ref	CEU+FIN+GBR+IBS+TSI	0.938067535	1	-44473
rs2338104	109895168	C	G	12	0.457256461	Ref	rs2241210	109950144	A	G	12	0.458250497	Ref	CEU+FIN+GBR+IBS+TSI	0.996003274	1	-54976
rs2338104	109895168	C	G	12	0.457256461	Ref	rs2879107	109953417	A	G	12	0.458250497	Ref	CEU+FIN+GBR+IBS+TSI	0.996003274	1	-58249
rs2338104	109895168	C	G	12	0.457256461	Ref	rs10675153	109957692	A	ATAAGAT	12	0.463220676	Ref	CEU+FIN+GBR+IBS+TSI	0.976276942	1	-62524
rs2338104	109895168	C	G	12	0.457256461	Ref	rs11442869	109957694	C	CA	12	0.458250497	Ref	CEU+FIN+GBR+IBS+TSI	0.996003274	1	-62526
rs2338104	109895168	C	G	12	0.457256461	Ref	rs7956788	109960962	T	C	12	0.458250497	Ref	CEU+FIN+GBR+IBS+TSI	0.996003274	1	-65794
rs2338104	109895168	C	G	12	0.457256461	Ref	rs2241208	109962795	G	C	12	0.466202783	Ref	CEU+FIN+GBR+IBS+TSI	0.964643033	1	-67627
rs2338104	109895168	C	G	12	0.457256461	Ref	rs10744826	109965512	C	G	12	0.458250497	Ref	CEU+FIN+GBR+IBS+TSI	0.996003274	1	-70344
rs2338104	109895168	C	G	12	0.457256461	Ref	rs2058807	109973273	T	C	12	0.458250497	Ref	CEU+FIN+GBR+IBS+TSI	0.996003274	1	-78105
rs2338104	109895168	C	G	12	0.457256461	Ref	rs1045255	109973979	G	C	12	0.458250497	Ref	CEU+FIN+GBR+IBS+TSI	0.996003274	1	-78811
rs2338104	109895168	C	G	12	0.457256461	Ref	rs1001382	109974931	T	C	12	0.458250497	Ref	CEU+FIN+GBR+IBS+TSI	0.996003274	1	-79763
rs2338104	109895168	C	G	12	0.457256461	Ref	rs1543897	109975211	A	T	12	0.458250497	Ref	CEU+FIN+GBR+IBS+TSI	0.996003274	1	-80043
rs2338104	109895168	C	G	12	0.457256461	Ref	rs2004359	109976893	G	T	12	0.458250497	Ref	CEU+FIN+GBR+IBS+TSI	0.996003274	1	-81725
rs2338104	109895168	C	G	12	0.457256461	Ref	rs7956536	109980516	C	T	12	0.458250497	Ref	CEU+FIN+GBR+IBS+TSI	0.996003274	1	-85348
rs2338104	109895168	C	G	12	0.457256461	Ref	rs5800864	109981184	C	CG	12	0.460238569	Ref	CEU+FIN+GBR+IBS+TSI	0.988061614	1	-86016
rs2338104	109895168	C	G	12	0.457256461	Ref	rs731178	109981678	C	T	12	0.458250497	Ref	CEU+FIN+GBR+IBS+TSI	0.996003274	1	-86510
rs2338104	109895168	C	G	12	0.457256461	Ref	rs6606732	109984561	G	A	12	0.459244533	Ref	CEU+FIN+GBR+IBS+TSI	0.992023849	1	-89393
rs2338104	109895168	C	G	12	0.457256461	Ref	rs888194	109986918	C	G	12	0.457256461	Alt	CEU+FIN+GBR+IBS+TSI	0.70979082	1	-91750
rs2338104	109895168	C	G	12	0.457256461	Ref	rs1075467	109986935	G	A	12	0.459244533	Ref	CEU+FIN+GBR+IBS+TSI	0.992023849	1	-91767
rs2338104	109895168	C	G	12	0.457256461	Ref	rs5800865	109987478	CA	C	12	0.5	Ref	CEU+FIN+GBR+IBS+TSI	0.656896689	0.883010651	-92310
rs2338104	109895168	C	G	12	0.457256461	Ref	rs4766611	109987838	A	G	12	0.459244533	Ref	CEU+FIN+GBR+IBS+TSI	0.992023849	1	-92670
rs2338104	109895168	C	G	12	0.457256461	Ref	rs7304862	109988891	T	G	12	0.459244533	Ref	CEU+FIN+GBR+IBS+TSI	0.992023849	1	-93723
rs2338104	109895168	C	G	12	0.457256461	Ref	rs12321904	109989228	G	T	12	0.47415507	Ref	CEU+FIN+GBR+IBS+TSI	0.934334708	1	-94060
rs2338104	109895168	C	G	12	0.457256461	Ref	rs10850358	109991050	A	G	12	0.459244533	Ref	CEU+FIN+GBR+IBS+TSI	0.992023849	1	-95882
rs2338104	109895168	C	G	12	0.457256461	Ref	rs11067231	109993603	C	A	12	0.45526839	Ref	CEU+FIN+GBR+IBS+TSI	0.976058312	0.991923129	-98435
rs2338104	109895168	C	G	12	0.457256461	Ref	rs877710	109993976	C	G	12	0.45526839	Ref	CEU+FIN+GBR+IBS+TSI	0.976058312	0.991923129	-98808
rs2338104	109895168	C	G	12	0.457256461	Ref	rs9593	109994870	A	T	12	0.45526839	Ref	CEU+FIN+GBR+IBS+TSI	0.976058312	0.991923129	-99702
rs2338104	109895168	C	G	12	0.457256461	Ref	rs888192	109995097	A	G	12	0.45526839	Ref	CEU+FIN+GBR+IBS+TSI	0.976058312	0.991923129	-99929
rs2338104	109895168	C	G	12	0.457256461	Ref	rs2058806	109996343	C	A	12	0.45526839	Ref	CEU+FIN+GBR+IBS+TSI	0.976058312	0.991923129	-101175
rs2338104	109895168	C	G	12	0.457256461	Ref	rs7964021	109997645	G	C	12	0.45526839	Ref	CEU+FIN+GBR+IBS+TSI	0.976058312	0.991923129	-102477
rs2338104	109895168	C	G	12	0.457256461	Ref	rs7953014	109998097	A	G	12	0.45526839	Ref	CEU+FIN+GBR+IBS+TSI	0.976058312	0.991923129	-102929
rs2338104	109895168	C	G	12	0.457256461	Ref	rs2058805	109998591	T	C	12	0.45526839	Ref	CEU+FIN+GBR+IBS+TSI	0.976058312	0.991923129	-103423
rs2338104	109895168	C	G	12	0.457256461	Ref	rs7134594	110000193	C	T	12	0.45526839	Ref	CEU+FIN+GBR+IBS+TSI	0.976058312	0.991923129	-105025
rs2338104	109895168	C	G	12	0.457256461	Ref	rs736344	110001195	A	G	12	0.45526839	Ref	CEU+FIN+GBR+IBS+TSI	0.976058312	0.991923129	-106027
rs2338104	109895168	C	G	12	0.457256461	Ref	rs10850379	110002777	C	T	12	0.445328032	Alt	CEU+FIN+GBR+IBS+TSI	0.654546988	0.983707341	-107609
rs2338104	109895168	C	G	12	0.457256461	Ref	rs10850380	110002819	A	G	12	0.45526839	Ref	CEU+FIN+GBR+IBS+TSI	0.976058312	0.991923129	-107651
rs2338104	109895168	C	G	12	0.457256461	Ref	rs874170	110004960	C	T	12	0.45526839	Ref	CEU+FIN+GBR+IBS+TSI	0.976058312	0.991923129	-109792
rs2338104	109895168	C	G	12	0.457256461	Ref	rs2111216	110010151	A	G	12	0.388667992	Ref	CEU+FIN+GBR+IBS+TSI	0.739445369	0.989885176	-114983
rs2338104	109895168	C	G	12	0.457256461	Ref	rs12314392	110010866	A	G	12	0.460238569	Alt	CEU+FIN+GBR+IBS+TSI	0.688921404	0.979290776	-115698
rs2338104	109895168	C	G	12	0.457256461	Ref	rs6606734	110013639	T	G	12	0.45526839	Ref	CEU+FIN+GBR+IBS+TSI	0.976058312	0.991923129	-118471
rs2338104	109895168	C	G	12	0.457256461	Ref	rs7954144	110015893	A	G	12	0.45526839	Ref	CEU+FIN+GBR+IBS+TSI	0.976058312	0.991923129	-120725
rs2338104	109895168	C	G	12	0.457256461	Ref	rs3742015	110017125	T	C	12	0.461232604	Alt	CEU+FIN+GBR+IBS+TSI	0.691784486	0.979362493	-121957
rs2338104	109895168	C	G	12	0.457256461	Ref	rs71079573	110020894	G	GT	12	0.432405567	Alt	CEU+FIN+GBR+IBS+TSI	0.620396256	0.983162749	-125726
rs2338104	109895168	C	G	12	0.457256461	Ref	rs3782894	110026024	G	T	12	0.454274354	Ref	CEU+FIN+GBR+IBS+TSI	0.980067879	0.995952772	-130856
rs2338104	109895168	C	G	12	0.457256461	Ref	rs10850435	110033270	G	C	12	0.469184891	Ref	CEU+FIN+GBR+IBS+TSI	0.913883622	0.979181554	-138102
rs2338104	109895168	C	G	12	0.457256461	Ref	rs9888325	110037413	G	T	12	0.463220676	Ref	CEU+FIN+GBR+IBS+TSI	0.889836537	0.95470369	-142245
rs2338104	109895168	C	G	12	0.457256461	Ref	rs11609896	110038454	G	A	12	0.463220676	Ref	CEU+FIN+GBR+IBS+TSI	0.889836537	0.95470369	-143286
rs2338104	109895168	C	G	12	0.457256461	Ref	rs10850443	110040622	A	G	12	0.464214712	Ref	CEU+FIN+GBR+IBS+TSI	0.886051338	0.954576868	-145454
rs2338104	109895168	C	G	12	0.457256461	Ref	rs10161126	110042348	A	G	12	0.465208748	Ref	CEU+FIN+GBR+IBS+TSI	0.882275583	0.954445917	-147180
rs2342371	196187608	G	A	3	0.291252485	Ref	rs10532490	196158468	TCC	T	3	0.265407555	Alt	CEU+FIN+GBR+IBS+TSI	0.618180412	0.838519668	29140
rs2342371	196187608	G	A	3	0.291252485	Ref	rs78359342	196160928	G	T	3	0.26640159	Alt	CEU+FIN+GBR+IBS+TSI	0.613997784	0.833553023	26680
rs2342371	196187608	G	A	3	0.291252485	Ref	rs4401393	196167440	T	A	3	0.265407555	Alt	CEU+FIN+GBR+IBS+TSI	0.618180412	0.838519668	20168
rs2342371	196187608	G	A	3	0.291252485	Ref	rs140669539	196171530	GGGAAGGAAGGAAGGAAGGAA	G	3	0.27833002	Alt	CEU+FIN+GBR+IBS+TSI	0.632584522	0.820989534	16078
rs2342371	196187608	G	A	3	0.291252485	Ref	rs7433433	196173646	C	G	3	0.255467197	Ref	CEU+FIN+GBR+IBS+TSI	0.705863213	0.919440578	13962
rs2342371	196187608	G	A	3	0.291252485	Ref	rs72561457	196176998	GGT	G	3	0.254473161	Ref	CEU+FIN+GBR+IBS+TSI	0.737667154	0.942388369	10610
rs2342371	196187608	G	A	3	0.291252485	Ref	rs7372951	196178824	A	G	3	0.249502982	Ref	CEU+FIN+GBR+IBS+TSI	0.752922723	0.964719068	8784
rs2342371	196187608	G	A	3	0.291252485	Ref	rs6802616	196181014	T	C	3	0.249502982	Ref	CEU+FIN+GBR+IBS+TSI	0.76218672	0.970635898	6594
rs2342371	196187608	G	A	3	0.291252485	Ref	rs11185540	196181071	G	A	3	0.252485089	Ref	CEU+FIN+GBR+IBS+TSI	0.765780146	0.965235216	6537
rs2342371	196187608	G	A	3	0.291252485	Ref	rs7648887	196181269	T	G	3	0.249502982	Ref	CEU+FIN+GBR+IBS+TSI	0.76218672	0.970635898	6339
rs2342371	196187608	G	A	3	0.291252485	Ref	rs62409230	196182321	T	C	3	0.248508946	Ref	CEU+FIN+GBR+IBS+TSI	0.757909932	0.9704848	5287
rs2342371	196187608	G	A	3	0.291252485	Ref	rs59935220	196182559	AT	A	3	0.254473161	Ref	CEU+FIN+GBR+IBS+TSI	0.728550542	0.936546914	5049
rs2342371	196187608	G	A	3	0.291252485	Ref	rs7617289	196185414	T	C	3	0.256461233	Ref	CEU+FIN+GBR+IBS+TSI	0.746305786	0.942949416	2194
rs2342371	196187608	G	A	3	0.291252485	Ref	rs2342371	196187608	G	A	3	0.291252485	Ref	CEU+FIN+GBR+IBS+TSI	1	1	0
rs2342371	196187608	G	A	3	0.291252485	Ref	rs11185542	196187927	G	C	3	0.287276342	Ref	CEU+FIN+GBR+IBS+TSI	0.980845483	1	-319
rs2342371	196187608	G	A	3	0.291252485	Ref	rs10683223	196187961	A	AAAAAAAG	3	0.293240557	Ref	CEU+FIN+GBR+IBS+TSI	0.961815366	0.985446424	-353
rs2342371	196187608	G	A	3	0.291252485	Ref	rs113443663	196188739	C	G	3	0.33499006	Ref	CEU+FIN+GBR+IBS+TSI	0.789725762	0.983900087	-1131
rs2342371	196187608	G	A	3	0.291252485	Ref	rs71617344	196189511	T	C	3	0.286282306	Ref	CEU+FIN+GBR+IBS+TSI	0.966496826	0.995073681	-1903
rs2342371	196187608	G	A	3	0.291252485	Ref	rs13094241	196190893	T	G	3	0.286282306	Ref	CEU+FIN+GBR+IBS+TSI	0.966496543	0.995073535	-3285
rs2342371	196187608	G	A	3	0.291252485	Ref	rs4916496	196191780	G	A	3	0.328031809	Ref	CEU+FIN+GBR+IBS+TSI	0.737796924	0.936187842	-4172
rs2342371	196187608	G	A	3	0.291252485	Ref	rs63311862	196192617	CTT	C	3	0.318091451	Ref	CEU+FIN+GBR+IBS+TSI	0.783249898	0.942918289	-5009
rs2342371	196187608	G	A	3	0.291252485	Ref	rs6772271	196193763	C	T	3	0.2972167	Ref	CEU+FIN+GBR+IBS+TSI	0.84173822	0.930733542	-6155
rs2342371	196187608	G	A	3	0.291252485	Ref	rs9872866	196197975	A	G	3	0.293240557	Ref	CEU+FIN+GBR+IBS+TSI	0.840912977	0.921430725	-10367
rs2342371	196187608	G	A	3	0.291252485	Ref	rs57716900	196198034	A	T	3	0.293240557	Ref	CEU+FIN+GBR+IBS+TSI	0.831830953	0.916441401	-10426
rs2342371	196187608	G	A	3	0.291252485	Ref	rs59487085	196198043	C	G	3	0.293240557	Ref	CEU+FIN+GBR+IBS+TSI	0.831830953	0.916441401	-10435
rs2342371	196187608	G	A	3	0.291252485	Ref	rs4916497	196198533	T	C	3	0.2972167	Ref	CEU+FIN+GBR+IBS+TSI	0.8236672	0.92068852	-10925
rs2342371	196187608	G	A	3	0.291252485	Ref	rs13092653	196200188	C	T	3	0.293240557	Ref	CEU+FIN+GBR+IBS+TSI	0.831830953	0.916441401	-12580
rs2342371	196187608	G	A	3	0.291252485	Ref	rs9864836	196200737	T	C	3	0.293240557	Ref	CEU+FIN+GBR+IBS+TSI	0.840912977	0.921430725	-13129
rs2342371	196187608	G	A	3	0.291252485	Ref	rs4916498	196202961	G	C	3	0.294234592	Ref	CEU+FIN+GBR+IBS+TSI	0.827479165	0.916233506	-15353
rs2342371	196187608	G	A	3	0.291252485	Ref	rs5016648	196207989	A	G	3	0.294234592	Ref	CEU+FIN+GBR+IBS+TSI	0.836554406	0.921244125	-20381
rs2342371	196187608	G	A	3	0.291252485	Ref	rs63692263	196212360	CA	C	3	0.289264414	Ref	CEU+FIN+GBR+IBS+TSI	0.759191738	0.875530557	-24752
rs2342371	196187608	G	A	3	0.291252485	Ref	rs11707744	196213855	C	G	3	0.294234592	Ref	CEU+FIN+GBR+IBS+TSI	0.836554406	0.921244125	-26247
rs2342371	196187608	G	A	3	0.291252485	Ref	rs7433483	196217038	G	A	3	0.293240557	Ref	CEU+FIN+GBR+IBS+TSI	0.822781215	0.911442648	-29430
rs2342371	196187608	G	A	3	0.291252485	Ref	rs55997345	196218353	T	C	3	0.292246521	Alt	CEU+FIN+GBR+IBS+TSI	0.818061913	0.906645917	-30745
rs2342371	196187608	G	A	3	0.291252485	Ref	rs12632592	196219365	G	A	3	0.292246521	Alt	CEU+FIN+GBR+IBS+TSI	0.818061913	0.906645917	-31757
rs2342371	196187608	G	A	3	0.291252485	Ref	rs9843876	196223899	C	T	3	0.291252485	Alt	CEU+FIN+GBR+IBS+TSI	0.813374358	0.901872695	-36291
rs2342371	196187608	G	A	3	0.291252485	Ref	rs9856006	196223935	T	C	3	0.292246521	Alt	CEU+FIN+GBR+IBS+TSI	0.809051772	0.901639189	-36327
rs2342371	196187608	G	A	3	0.291252485	Ref	rs4244200	196226059	G	C	3	0.291252485	Alt	CEU+FIN+GBR+IBS+TSI	0.813374358	0.901872695	-38451
rs2342371	196187608	G	A	3	0.291252485	Ref	rs13099662	196229474	A	G	3	0.283300199	Alt	CEU+FIN+GBR+IBS+TSI	0.749479723	0.882702164	-41866
rs2342371	196187608	G	A	3	0.291252485	Ref	rs13099664	196229475	A	C	3	0.282306163	Alt	CEU+FIN+GBR+IBS+TSI	0.753801207	0.887415251	-41867
rs2342371	196187608	G	A	3	0.291252485	Ref	rs34547573	196231308	G	A	3	0.267395626	Alt	CEU+FIN+GBR+IBS+TSI	0.660737432	0.862503974	-43700
rs2342371	196187608	G	A	3	0.291252485	Ref	rs7430950	196233136	A	C	3	0.268389662	Alt	CEU+FIN+GBR+IBS+TSI	0.656578777	0.857609317	-45528
rs234714	44488033	T	C	21	0.231610338	Ref	rs1789953	44482936	C	T	21	0.164015905	Alt	CEU+FIN+GBR+IBS+TSI	0.607290064	0.965922599	5097
rs234714	44488033	T	C	21	0.231610338	Ref	rs1788466	44483773	G	A	21	0.188866799	Alt	CEU+FIN+GBR+IBS+TSI	0.750445445	0.98563486	4260
rs234714	44488033	T	C	21	0.231610338	Ref	rs234714	44488033	T	C	21	0.231610338	Ref	CEU+FIN+GBR+IBS+TSI	1	1	0
rs2354432	146693229	C	T	1	0.153081511	Ref	rs7511885	146689932	A	G	1	0.153081511	Ref	CEU+FIN+GBR+IBS+TSI	1	0.999999999	3297
rs2354432	146693229	C	T	1	0.153081511	Ref	rs7552487	146689985	C	T	1	0.153081511	Ref	CEU+FIN+GBR+IBS+TSI	1	0.999999999	3244
rs2354432	146693229	C	T	1	0.153081511	Ref	rs7514864	146690102	T	C	1	0.153081511	Ref	CEU+FIN+GBR+IBS+TSI	1	0.999999999	3127
rs2354432	146693229	C	T	1	0.153081511	Ref	rs2165743	146690319	C	T	1	0.153081511	Ref	CEU+FIN+GBR+IBS+TSI	1	0.999999999	2910
rs2354432	146693229	C	T	1	0.153081511	Ref	rs2120003	146690635	T	C	1	0.153081511	Ref	CEU+FIN+GBR+IBS+TSI	1	0.999999999	2594
rs2354432	146693229	C	T	1	0.153081511	Ref	rs114646990	146690976	T	A	1	0.153081511	Ref	CEU+FIN+GBR+IBS+TSI	1	0.999999999	2253
rs2354432	146693229	C	T	1	0.153081511	Ref	rs11239944	146691015	G	A	1	0.153081511	Ref	CEU+FIN+GBR+IBS+TSI	1	0.999999999	2214
rs2354432	146693229	C	T	1	0.153081511	Ref	rs6660219	146691404	A	T	1	0.153081511	Ref	CEU+FIN+GBR+IBS+TSI	1	0.999999999	1825
rs2354432	146693229	C	T	1	0.153081511	Ref	rs6660409	146691572	A	C	1	0.153081511	Ref	CEU+FIN+GBR+IBS+TSI	1	0.999999999	1657
rs2354432	146693229	C	T	1	0.153081511	Ref	rs10900325	146692174	T	C	1	0.154075547	Ref	CEU+FIN+GBR+IBS+TSI	0.99238225	0.999999999	1055
rs2354432	146693229	C	T	1	0.153081511	Ref	rs6658763	146692373	C	T	1	0.105367793	Alt	CEU+FIN+GBR+IBS+TSI	0.651601731	0.999999999	856
rs2354432	146693229	C	T	1	0.153081511	Ref	1	146692692	CCAGTAAGTAAT	C	1	0.163021869	Ref	CEU+FIN+GBR+IBS+TSI	0.928002977	0.999999999	537
rs2354432	146693229	C	T	1	0.153081511	Ref	rs199498780	146692706	T	C	1	0.166003976	Ref	CEU+FIN+GBR+IBS+TSI	0.908085238	0.999999999	523
rs2354432	146693229	C	T	1	0.153081511	Ref	rs2354432	146693229	C	T	1	0.153081511	Ref	CEU+FIN+GBR+IBS+TSI	1	1	0
rs2354432	146693229	C	T	1	0.153081511	Ref	rs72710311	146698256	A	G	1	0.107355865	Alt	CEU+FIN+GBR+IBS+TSI	0.635159278	0.977030625	-5027
rs2354432	146693229	C	T	1	0.153081511	Ref	rs143396250	146701162	T	A	1	0.107355865	Alt	CEU+FIN+GBR+IBS+TSI	0.635159278	0.977030625	-7933
rs2354432	146693229	C	T	1	0.153081511	Ref	rs200324322	146701244	A	G	1	0.107355865	Alt	CEU+FIN+GBR+IBS+TSI	0.635159278	0.977030625	-8015
rs2354432	146693229	C	T	1	0.153081511	Ref	rs150883994	146701588	T	C	1	0.107355865	Alt	CEU+FIN+GBR+IBS+TSI	0.635159278	0.977030625	-8359
rs2354432	146693229	C	T	1	0.153081511	Ref	rs7542795	146704257	T	G	1	0.107355865	Alt	CEU+FIN+GBR+IBS+TSI	0.635159278	0.977030625	-11028
rs2354432	146693229	C	T	1	0.153081511	Ref	rs7535644	146704295	C	T	1	0.107355865	Alt	CEU+FIN+GBR+IBS+TSI	0.635159278	0.977030625	-11066
rs2354432	146693229	C	T	1	0.153081511	Ref	rs188516643	146704625	C	T	1	0.107355865	Alt	CEU+FIN+GBR+IBS+TSI	0.635159278	0.977030625	-11396
rs2354432	146693229	C	T	1	0.153081511	Ref	rs192973943	146704629	C	T	1	0.108349901	Alt	CEU+FIN+GBR+IBS+TSI	0.627161922	0.965858213	-11400
rs2354432	146693229	C	T	1	0.153081511	Ref	rs190475435	146704945	G	A	1	0.107355865	Alt	CEU+FIN+GBR+IBS+TSI	0.635159278	0.977030625	-11716
rs2354432	146693229	C	T	1	0.153081511	Ref	rs11587707	146707186	T	C	1	0.107355865	Alt	CEU+FIN+GBR+IBS+TSI	0.635159278	0.977030625	-13957
rs2354432	146693229	C	T	1	0.153081511	Ref	rs72691009	146708397	C	T	1	0.107355865	Alt	CEU+FIN+GBR+IBS+TSI	0.635159278	0.977030625	-15168
rs2354432	146693229	C	T	1	0.153081511	Ref	rs68080346	146708484	T	C	1	0.107355865	Alt	CEU+FIN+GBR+IBS+TSI	0.635159278	0.977030625	-15255
rs2354432	146693229	C	T	1	0.153081511	Ref	rs1932979	146708912	A	G	1	0.107355865	Alt	CEU+FIN+GBR+IBS+TSI	0.635159278	0.977030625	-15683
rs2354432	146693229	C	T	1	0.153081511	Ref	rs7537483	146709877	C	G	1	0.107355865	Alt	CEU+FIN+GBR+IBS+TSI	0.635159278	0.977030625	-16648
rs2354432	146693229	C	T	1	0.153081511	Ref	rs6689243	146710559	A	T	1	0.108349901	Alt	CEU+FIN+GBR+IBS+TSI	0.627161922	0.965858213	-17330
rs2354432	146693229	C	T	1	0.153081511	Ref	rs11588753	146714427	G	C	1	0.11332008	Alt	CEU+FIN+GBR+IBS+TSI	0.617891286	0.934816996	-21198
rs2354432	146693229	C	T	1	0.153081511	Ref	rs375391544	146716351	CT	C	1	0.11332008	Alt	CEU+FIN+GBR+IBS+TSI	0.617891286	0.934816996	-23122
rs2354432	146693229	C	T	1	0.153081511	Ref	rs12568866	146718430	A	C	1	0.11332008	Alt	CEU+FIN+GBR+IBS+TSI	0.617891286	0.934816996	-25201
rs2354432	146693229	C	T	1	0.153081511	Ref	rs55918563	146718973	G	C	1	0.11332008	Alt	CEU+FIN+GBR+IBS+TSI	0.617891286	0.934816996	-25744
rs2354432	146693229	C	T	1	0.153081511	Ref	rs7511989	146720160	A	G	1	0.11332008	Alt	CEU+FIN+GBR+IBS+TSI	0.617891286	0.934816996	-26931
rs2354432	146693229	C	T	1	0.153081511	Ref	rs12402309	146721983	T	A	1	0.11332008	Alt	CEU+FIN+GBR+IBS+TSI	0.617891286	0.934816996	-28754
rs2354432	146693229	C	T	1	0.153081511	Ref	rs57078845	146722222	G	A	1	0.11332008	Alt	CEU+FIN+GBR+IBS+TSI	0.617891286	0.934816996	-28993
rs2354432	146693229	C	T	1	0.153081511	Ref	rs59689207	146722484	G	A	1	0.11332008	Alt	CEU+FIN+GBR+IBS+TSI	0.617891286	0.934816996	-29255
rs2354432	146693229	C	T	1	0.153081511	Ref	rs3820130	146724003	A	G	1	0.11332008	Alt	CEU+FIN+GBR+IBS+TSI	0.617891286	0.934816996	-30774
rs2354432	146693229	C	T	1	0.153081511	Ref	rs3737845	146724408	G	A	1	0.11332008	Alt	CEU+FIN+GBR+IBS+TSI	0.617891286	0.934816996	-31179
rs2354432	146693229	C	T	1	0.153081511	Ref	rs11354161	146725281	AG	A	1	0.11332008	Alt	CEU+FIN+GBR+IBS+TSI	0.617891286	0.934816996	-32052
rs2354432	146693229	C	T	1	0.153081511	Ref	rs6593751	146726023	A	G	1	0.11332008	Alt	CEU+FIN+GBR+IBS+TSI	0.617891286	0.934816996	-32794
rs2354432	146693229	C	T	1	0.153081511	Ref	rs28706431	146727128	C	T	1	0.11332008	Alt	CEU+FIN+GBR+IBS+TSI	0.617891286	0.934816996	-33899
rs2354432	146693229	C	T	1	0.153081511	Ref	rs3835481	146728863	CTG	C	1	0.11332008	Alt	CEU+FIN+GBR+IBS+TSI	0.617891286	0.934816996	-35634
rs2354432	146693229	C	T	1	0.153081511	Ref	rs3766524	146729093	A	G	1	0.11332008	Alt	CEU+FIN+GBR+IBS+TSI	0.617891286	0.934816996	-35864
rs2354432	146693229	C	T	1	0.153081511	Ref	rs6683243	146733422	A	T	1	0.11332008	Alt	CEU+FIN+GBR+IBS+TSI	0.617891286	0.934816996	-40193
rs2354432	146693229	C	T	1	0.153081511	Ref	rs34342332	146734483	C	CT	1	0.11332008	Alt	CEU+FIN+GBR+IBS+TSI	0.617891286	0.934816996	-41254
rs2354432	146693229	C	T	1	0.153081511	Ref	rs11461263	146736789	A	AT	1	0.112326044	Alt	CEU+FIN+GBR+IBS+TSI	0.610898319	0.934139068	-43560
rs2354432	146693229	C	T	1	0.153081511	Ref	rs3737848	146737490	G	C	1	0.11332008	Alt	CEU+FIN+GBR+IBS+TSI	0.617891286	0.934816996	-44261
rs2354432	146693229	C	T	1	0.153081511	Ref	rs61140207	146738107	AG	A	1	0.11332008	Alt	CEU+FIN+GBR+IBS+TSI	0.617891286	0.934816996	-44878
rs2354432	146693229	C	T	1	0.153081511	Ref	rs11576360	146740576	G	A	1	0.162027833	Ref	CEU+FIN+GBR+IBS+TSI	0.848618041	0.952786471	-47347
rs2354432	146693229	C	T	1	0.153081511	Ref	rs11579626	146741960	A	C	1	0.11332008	Alt	CEU+FIN+GBR+IBS+TSI	0.617891286	0.934816996	-48731
rs2354432	146693229	C	T	1	0.153081511	Ref	rs6685775	146744294	A	G	1	0.11332008	Alt	CEU+FIN+GBR+IBS+TSI	0.617891286	0.934816996	-51065
rs2354432	146693229	C	T	1	0.153081511	Ref	rs7531962	146746023	G	A	1	0.128230616	Alt	CEU+FIN+GBR+IBS+TSI	0.61114615	0.866598723	-52794
rs2354432	146693229	C	T	1	0.153081511	Ref	rs7545467	146746248	A	G	1	0.11332008	Alt	CEU+FIN+GBR+IBS+TSI	0.617891286	0.934816996	-53019
rs2354432	146693229	C	T	1	0.153081511	Ref	rs6680778	146747153	T	C	1	0.169980119	Ref	CEU+FIN+GBR+IBS+TSI	0.88261538	0.999999999	-53924
rs2354432	146693229	C	T	1	0.153081511	Ref	rs145332313	146750000	A	G	1	0.115308151	Alt	CEU+FIN+GBR+IBS+TSI	0.603142326	0.914568997	-56771
rs2354432	146693229	C	T	1	0.153081511	Ref	rs12404113	146750343	C	A	1	0.114314115	Alt	CEU+FIN+GBR+IBS+TSI	0.610453492	0.924606168	-57114
rs2354432	146693229	C	T	1	0.153081511	Ref	rs6694347	146751140	T	C	1	0.114314115	Alt	CEU+FIN+GBR+IBS+TSI	0.610453492	0.924606168	-57911
rs2354432	146693229	C	T	1	0.153081511	Ref	rs11239964	146753902	G	C	1	0.114314115	Alt	CEU+FIN+GBR+IBS+TSI	0.610453492	0.924606168	-60673
rs2354432	146693229	C	T	1	0.153081511	Ref	rs11239965	146753907	C	A	1	0.114314115	Alt	CEU+FIN+GBR+IBS+TSI	0.610453492	0.924606168	-60678
rs2354432	146693229	C	T	1	0.153081511	Ref	rs9661159	146757923	G	A	1	0.114314115	Alt	CEU+FIN+GBR+IBS+TSI	0.610453492	0.924606168	-64694
rs2354432	146693229	C	T	1	0.153081511	Ref	rs36000174	146758635	TA	T	1	0.114314115	Alt	CEU+FIN+GBR+IBS+TSI	0.610453492	0.924606168	-65406
rs2354432	146693229	C	T	1	0.153081511	Ref	rs2275249	146759320	C	G	1	0.114314115	Alt	CEU+FIN+GBR+IBS+TSI	0.610453492	0.924606168	-66091
rs2354432	146693229	C	T	1	0.153081511	Ref	rs12071607	146760020	G	A	1	0.188866799	Ref	CEU+FIN+GBR+IBS+TSI	0.687964989	0.941400288	-66791
rs2354432	146693229	C	T	1	0.153081511	Ref	rs59180647	146772062	C	T	1	0.114314115	Alt	CEU+FIN+GBR+IBS+TSI	0.610453492	0.924606168	-78833
rs2354432	146693229	C	T	1	0.153081511	Ref	rs145301796	146773903	CAAAG	C	1	0.114314115	Alt	CEU+FIN+GBR+IBS+TSI	0.610453492	0.924606168	-80674
rs2354432	146693229	C	T	1	0.153081511	Ref	rs7525622	146774116	G	A	1	0.114314115	Alt	CEU+FIN+GBR+IBS+TSI	0.610453492	0.924606168	-80887
rs2354432	146693229	C	T	1	0.153081511	Ref	rs201938702	146778485	C	T	1	0.114314115	Alt	CEU+FIN+GBR+IBS+TSI	0.610453492	0.924606168	-85256
rs2354432	146693229	C	T	1	0.153081511	Ref	rs78688708	146780121	C	A	1	0.114314115	Alt	CEU+FIN+GBR+IBS+TSI	0.610453492	0.924606168	-86892
rs2354432	146693229	C	T	1	0.153081511	Ref	rs144689547	146781427	A	G	1	0.114314115	Alt	CEU+FIN+GBR+IBS+TSI	0.610453492	0.924606168	-88198
rs2354432	146693229	C	T	1	0.153081511	Ref	rs147624912	146781509	C	T	1	0.114314115	Alt	CEU+FIN+GBR+IBS+TSI	0.610453492	0.924606168	-88280
rs2354432	146693229	C	T	1	0.153081511	Ref	rs11239980	146782698	G	A	1	0.114314115	Alt	CEU+FIN+GBR+IBS+TSI	0.610453492	0.924606168	-89469
rs2354432	146693229	C	T	1	0.153081511	Ref	rs58941651	146784919	T	C	1	0.114314115	Alt	CEU+FIN+GBR+IBS+TSI	0.610453492	0.924606168	-91690
rs2354432	146693229	C	T	1	0.153081511	Ref	rs885305	146786080	G	A	1	0.114314115	Alt	CEU+FIN+GBR+IBS+TSI	0.610453492	0.924606168	-92851
rs2354432	146693229	C	T	1	0.153081511	Ref	rs7520841	146792677	T	C	1	0.114314115	Alt	CEU+FIN+GBR+IBS+TSI	0.610453492	0.924606168	-99448
rs2354432	146693229	C	T	1	0.153081511	Ref	rs7520661	146793149	A	G	1	0.114314115	Alt	CEU+FIN+GBR+IBS+TSI	0.610453492	0.924606168	-99920
rs2354432	146693229	C	T	1	0.153081511	Ref	rs147110467	146795822	G	T	1	0.11332008	Alt	CEU+FIN+GBR+IBS+TSI	0.603504586	0.923869972	-102593
rs2354432	146693229	C	T	1	0.153081511	Ref	rs10900347	146800107	G	C	1	0.162027833	Ref	CEU+FIN+GBR+IBS+TSI	0.848618041	0.952786471	-106878
rs2354432	146693229	C	T	1	0.153081511	Ref	rs66486822	146802653	T	A	1	0.114314115	Alt	CEU+FIN+GBR+IBS+TSI	0.610453492	0.924606168	-109424
rs2354432	146693229	C	T	1	0.153081511	Ref	rs72692962	146802674	C	A	1	0.114314115	Alt	CEU+FIN+GBR+IBS+TSI	0.610453492	0.924606168	-109445
rs2354432	146693229	C	T	1	0.153081511	Ref	rs6677679	146803630	C	T	1	0.114314115	Alt	CEU+FIN+GBR+IBS+TSI	0.610453492	0.924606168	-110401
rs2354432	146693229	C	T	1	0.153081511	Ref	rs4029985	146818579	C	A	1	0.160039761	Ref	CEU+FIN+GBR+IBS+TSI	0.791426163	0.913375214	-125350
rs236114	5935385	T	C	20	0.193836978	Ref	rs403727	5912901	A	G	20	0.179920477	Ref	CEU+FIN+GBR+IBS+TSI	0.849806988	0.965060887	22484
rs236114	5935385	T	C	20	0.193836978	Ref	rs236167	5918258	T	C	20	0.189860835	Ref	CEU+FIN+GBR+IBS+TSI	0.936806222	0.980378735	17127
rs236114	5935385	T	C	20	0.193836978	Ref	rs236171	5919730	C	T	20	0.193836978	Ref	CEU+FIN+GBR+IBS+TSI	0.962083059	0.980858328	15655
rs236114	5935385	T	C	20	0.193836978	Ref	rs236114	5935385	T	C	20	0.193836978	Ref	CEU+FIN+GBR+IBS+TSI	1	1	0
rs236114	5935385	T	C	20	0.193836978	Ref	rs236116	5936335	G	A	20	0.19582505	Ref	CEU+FIN+GBR+IBS+TSI	0.987406661	0.999999999	-950
rs236114	5935385	T	C	20	0.193836978	Ref	rs11303563	5944765	CT	C	20	0.234592445	Ref	CEU+FIN+GBR+IBS+TSI	0.605593031	0.878606061	-9380
rs236114	5935385	T	C	20	0.193836978	Ref	rs6053811	5961753	A	C	20	0.194831014	Ref	CEU+FIN+GBR+IBS+TSI	0.993671205	0.999999999	-26368
rs236114	5935385	T	C	20	0.193836978	Ref	rs6053812	5961913	G	A	20	0.194831014	Ref	CEU+FIN+GBR+IBS+TSI	0.993671205	0.999999999	-26528
rs236114	5935385	T	C	20	0.193836978	Ref	rs236109	5968964	T	C	20	0.215705765	Ref	CEU+FIN+GBR+IBS+TSI	0.874240711	0.999999999	-33579
rs236114	5935385	T	C	20	0.193836978	Ref	rs236123	5973793	G	A	20	0.196819085	Ref	CEU+FIN+GBR+IBS+TSI	0.981205396	0.999999999	-38408
rs236114	5935385	T	C	20	0.193836978	Ref	rs236127	5979615	T	A	20	0.215705765	Ref	CEU+FIN+GBR+IBS+TSI	0.874240711	0.999999999	-44230
rs2361701	78066617	G	A	17	0.18389662	Alt	rs1467979	78060743	C	T	17	0.182902584	Alt	CEU+FIN+GBR+IBS+TSI	0.993384625	0.999999999	5874
rs2361701	78066617	G	A	17	0.18389662	Alt	rs2361701	78066617	G	A	17	0.18389662	Alt	CEU+FIN+GBR+IBS+TSI	1	1	0
rs2361701	78066617	G	A	17	0.18389662	Alt	rs1982244	78068948	C	T	17	0.236580517	Alt	CEU+FIN+GBR+IBS+TSI	0.7054921	0.985007779	-2331
rs2361701	78066617	G	A	17	0.18389662	Alt	rs1561810	78069324	C	A	17	0.200795229	Alt	CEU+FIN+GBR+IBS+TSI	0.896877751	0.999999999	-2707
rs2361701	78066617	G	A	17	0.18389662	Alt	rs59252872	78071247	A	G	17	0.264413519	Alt	CEU+FIN+GBR+IBS+TSI	0.626871686	0.999999999	-4630
rs2361797	54753543	A	G	19	0.433399602	Ref	rs2361797	54753543	A	G	19	0.433399602	Ref	CEU+FIN+GBR+IBS+TSI	1	1	0
rs2364403	155927752	G	A	1	0.181908549	Alt	rs7528441	155843256	T	G	1	0.261431412	Alt	CEU+FIN+GBR+IBS+TSI	0.618151277	0.991985274	84496
rs2364403	155927752	G	A	1	0.181908549	Alt	rs2025575	155848692	T	A	1	0.193836978	Ref	CEU+FIN+GBR+IBS+TSI	0.661312328	0.845638137	79060
rs2364403	155927752	G	A	1	0.181908549	Alt	1	155860610	TGTTTGTTTTTTTG	T	1	0.235586481	Alt	CEU+FIN+GBR+IBS+TSI	0.710643789	0.992456221	67142
rs2364403	155927752	G	A	1	0.181908549	Alt	rs78681289	155860611	G	T	1	0.222664016	Alt	CEU+FIN+GBR+IBS+TSI	0.623463387	0.896190803	67141
rs2364403	155927752	G	A	1	0.181908549	Alt	1	155860627	TC	T	1	0.235586481	Alt	CEU+FIN+GBR+IBS+TSI	0.710643789	0.992456221	67125
rs2364403	155927752	G	A	1	0.181908549	Alt	rs6670477	155861810	C	T	1	0.236580517	Alt	CEU+FIN+GBR+IBS+TSI	0.706716627	0.992441453	65942
rs2364403	155927752	G	A	1	0.181908549	Alt	rs66669006	155861980	A	G	1	0.235586481	Alt	CEU+FIN+GBR+IBS+TSI	0.710643789	0.992456221	65772
rs2364403	155927752	G	A	1	0.181908549	Alt	rs6696019	155864977	T	C	1	0.237574553	Alt	CEU+FIN+GBR+IBS+TSI	0.702817815	0.99242346	62775
rs2364403	155927752	G	A	1	0.181908549	Alt	rs60195964	155865547	A	AT	1	0.248508946	Alt	CEU+FIN+GBR+IBS+TSI	0.620692607	0.960775158	62205
rs2364403	155927752	G	A	1	0.181908549	Alt	rs72708205	155866153	G	C	1	0.237574553	Alt	CEU+FIN+GBR+IBS+TSI	0.69210605	0.984831575	61599
rs2364403	155927752	G	A	1	0.181908549	Alt	rs10908483	155866834	C	T	1	0.23359841	Alt	CEU+FIN+GBR+IBS+TSI	0.696948517	0.977420546	60918
rs2364403	155927752	G	A	1	0.181908549	Alt	rs2282301	155868625	G	A	1	0.234592445	Alt	CEU+FIN+GBR+IBS+TSI	0.70378129	0.984926608	59127
rs2364403	155927752	G	A	1	0.181908549	Alt	rs199556134	155872152	C	CA	1	0.230616302	Alt	CEU+FIN+GBR+IBS+TSI	0.634165199	0.924589778	55600
rs2364403	155927752	G	A	1	0.181908549	Alt	rs66596684	155876971	CTACACA	C	1	0.234592445	Alt	CEU+FIN+GBR+IBS+TSI	0.70378129	0.984926608	50781
rs2364403	155927752	G	A	1	0.181908549	Alt	rs12037177	155877029	T	C	1	0.234592445	Alt	CEU+FIN+GBR+IBS+TSI	0.70378129	0.984926608	50723
rs2364403	155927752	G	A	1	0.181908549	Alt	rs12144175	155878106	C	T	1	0.234592445	Alt	CEU+FIN+GBR+IBS+TSI	0.70378129	0.984926608	49646
rs2364403	155927752	G	A	1	0.181908549	Alt	rs7545308	155878605	C	T	1	0.234592445	Alt	CEU+FIN+GBR+IBS+TSI	0.70378129	0.984926608	49147
rs2364403	155927752	G	A	1	0.181908549	Alt	rs867548	155880008	G	C	1	0.237574553	Alt	CEU+FIN+GBR+IBS+TSI	0.702817815	0.99242346	47744
rs2364403	155927752	G	A	1	0.181908549	Alt	rs867549	155880159	T	C	1	0.237574553	Alt	CEU+FIN+GBR+IBS+TSI	0.702817815	0.99242346	47593
rs2364403	155927752	G	A	1	0.181908549	Alt	rs867550	155880391	T	C	1	0.237574553	Alt	CEU+FIN+GBR+IBS+TSI	0.702817815	0.99242346	47361
rs2364403	155927752	G	A	1	0.181908549	Alt	rs3835692	155884933	C	CA	1	0.237574553	Alt	CEU+FIN+GBR+IBS+TSI	0.702817815	0.99242346	42819
rs2364403	155927752	G	A	1	0.181908549	Alt	rs66466805	155888666	A	G	1	0.234592445	Alt	CEU+FIN+GBR+IBS+TSI	0.70378129	0.984926608	39086
rs2364403	155927752	G	A	1	0.181908549	Alt	rs12026057	155889327	C	T	1	0.234592445	Alt	CEU+FIN+GBR+IBS+TSI	0.70378129	0.984926608	38425
rs2364403	155927752	G	A	1	0.181908549	Alt	rs34107786	155891857	A	AT	1	0.24055666	Alt	CEU+FIN+GBR+IBS+TSI	0.670073214	0.977004367	35895
rs2364403	155927752	G	A	1	0.181908549	Alt	rs5777966	155906400	CTTT	C	1	0.242544732	Alt	CEU+FIN+GBR+IBS+TSI	0.673254043	0.98464864	21352
rs2364403	155927752	G	A	1	0.181908549	Alt	rs915181	155914772	C	T	1	0.236580517	Alt	CEU+FIN+GBR+IBS+TSI	0.706707474	0.992435026	12980
rs2364403	155927752	G	A	1	0.181908549	Alt	rs2016251	155914988	C	T	1	0.236580517	Alt	CEU+FIN+GBR+IBS+TSI	0.706707474	0.992435026	12764
rs2364403	155927752	G	A	1	0.181908549	Alt	rs2364403	155927752	G	A	1	0.181908549	Alt	CEU+FIN+GBR+IBS+TSI	1	1	0
rs2364403	155927752	G	A	1	0.181908549	Alt	rs12091273	155929562	C	T	1	0.181908549	Alt	CEU+FIN+GBR+IBS+TSI	1	0.999999999	-1810
rs2364403	155927752	G	A	1	0.181908549	Alt	rs12091361	155929673	C	A	1	0.180914513	Alt	CEU+FIN+GBR+IBS+TSI	0.993328559	0.999999999	-1921
rs2364403	155927752	G	A	1	0.181908549	Alt	rs12080846	155929701	G	A	1	0.180914513	Alt	CEU+FIN+GBR+IBS+TSI	0.993328559	0.999999999	-1949
rs2364403	155927752	G	A	1	0.181908549	Alt	rs2297649	155935244	C	A	1	0.236580517	Alt	CEU+FIN+GBR+IBS+TSI	0.706707474	0.992435026	-7492
rs2364403	155927752	G	A	1	0.181908549	Alt	rs11264426	155940948	T	G	1	0.245526839	Ref	CEU+FIN+GBR+IBS+TSI	0.662286355	0.98452073	-13196
rs2364403	155927752	G	A	1	0.181908549	Alt	rs11585845	155944189	T	G	1	0.243538767	Ref	CEU+FIN+GBR+IBS+TSI	0.669544276	0.984588451	-16437
rs2364403	155927752	G	A	1	0.181908549	Alt	rs7534858	155946399	A	C	1	0.243538767	Ref	CEU+FIN+GBR+IBS+TSI	0.669544276	0.984588451	-18647
rs2364403	155927752	G	A	1	0.181908549	Alt	rs928596	155947875	A	G	1	0.249502982	Ref	CEU+FIN+GBR+IBS+TSI	0.648095713	0.984367648	-20123
rs2364403	155927752	G	A	1	0.181908549	Alt	rs1889533	155947930	C	T	1	0.243538767	Alt	CEU+FIN+GBR+IBS+TSI	0.669554746	0.984596149	-20178
rs2364403	155927752	G	A	1	0.181908549	Alt	rs61813286	155948645	G	C	1	0.252485089	Ref	CEU+FIN+GBR+IBS+TSI	0.637756732	0.984260001	-20893
rs2364403	155927752	G	A	1	0.181908549	Alt	rs1889532	155951502	A	G	1	0.243538767	Alt	CEU+FIN+GBR+IBS+TSI	0.65907171	0.976857965	-23750
rs2364403	155927752	G	A	1	0.181908549	Alt	rs143850421	155956024	T	TAG	1	0.249502982	Ref	CEU+FIN+GBR+IBS+TSI	0.637794043	0.976512905	-28272
rs2364403	155927752	G	A	1	0.181908549	Alt	rs6670493	155956903	C	G	1	0.249502982	Ref	CEU+FIN+GBR+IBS+TSI	0.63781149	0.976526261	-29151
rs2364403	155927752	G	A	1	0.181908549	Alt	rs4661217	155958404	A	G	1	0.248508946	Ref	CEU+FIN+GBR+IBS+TSI	0.641269825	0.976571131	-30652
rs2364403	155927752	G	A	1	0.181908549	Alt	rs10796955	155959303	G	A	1	0.241550696	Alt	CEU+FIN+GBR+IBS+TSI	0.666380825	0.976959334	-31551
rs2364403	155927752	G	A	1	0.181908549	Alt	rs4661218	155960185	A	G	1	0.248508946	Ref	CEU+FIN+GBR+IBS+TSI	0.641269825	0.976571131	-32433
rs236918	117091609	G	C	11	0.128230616	Alt	rs10047462	116722041	G	T	11	0.123260437	Ref	CEU+FIN+GBR+IBS+TSI	0.657788164	0.829586232	369568
rs236918	117091609	G	C	11	0.128230616	Alt	rs1035237	116727850	G	C	11	0.145129225	Ref	CEU+FIN+GBR+IBS+TSI	0.683068551	0.887900477	363759
rs236918	117091609	G	C	11	0.128230616	Alt	rs6589574	116730638	A	G	11	0.108349901	Ref	CEU+FIN+GBR+IBS+TSI	0.624622137	0.869534298	360971
rs236918	117091609	G	C	11	0.128230616	Alt	rs4938315	116731205	G	A	11	0.144135189	Ref	CEU+FIN+GBR+IBS+TSI	0.688967725	0.888150993	360404
rs236918	117091609	G	C	11	0.128230616	Alt	rs2075292	116732512	G	T	11	0.141153082	Ref	CEU+FIN+GBR+IBS+TSI	0.692305716	0.879510849	359097
rs236918	117091609	G	C	11	0.128230616	Alt	rs6589575	116733310	C	T	11	0.142147117	Ref	CEU+FIN+GBR+IBS+TSI	0.701011343	0.888648649	358299
rs236918	117091609	G	C	11	0.128230616	Alt	rs718847	116734146	C	T	11	0.142147117	Ref	CEU+FIN+GBR+IBS+TSI	0.701011343	0.888648649	357463
rs236918	117091609	G	C	11	0.128230616	Alt	rs6589576	116735788	C	G	11	0.136182903	Ref	CEU+FIN+GBR+IBS+TSI	0.739195453	0.890092169	355821
rs236918	117091609	G	C	11	0.128230616	Alt	rs9919599	116745484	C	G	11	0.138170974	Ref	CEU+FIN+GBR+IBS+TSI	0.710991799	0.880308892	346125
rs236918	117091609	G	C	11	0.128230616	Alt	rs200265198	116748484	C	CTCTATT	11	0.131212724	Ref	CEU+FIN+GBR+IBS+TSI	0.757832935	0.882110372	343125
rs236918	117091609	G	C	11	0.128230616	Alt	rs6589577	116749977	C	T	11	0.131212724	Ref	CEU+FIN+GBR+IBS+TSI	0.757832935	0.882110372	341632
rs236918	117091609	G	C	11	0.128230616	Alt	rs7124741	116752219	A	T	11	0.135188867	Ref	CEU+FIN+GBR+IBS+TSI	0.745892829	0.890334055	339390
rs236918	117091609	G	C	11	0.128230616	Alt	rs17174502	116759655	G	A	11	0.129224652	Alt	CEU+FIN+GBR+IBS+TSI	0.63348174	0.799450567	331954
rs236918	117091609	G	C	11	0.128230616	Alt	rs12285074	116762028	G	A	11	0.126242545	Alt	CEU+FIN+GBR+IBS+TSI	0.683317005	0.834062796	329581
rs236918	117091609	G	C	11	0.128230616	Alt	rs72645459	116762157	C	A	11	0.122266402	Alt	CEU+FIN+GBR+IBS+TSI	0.664502084	0.83766627	329452
rs236918	117091609	G	C	11	0.128230616	Alt	rs373478906	116762378	AAG	A	11	0.122266402	Alt	CEU+FIN+GBR+IBS+TSI	0.679996911	0.847376322	329231
rs236918	117091609	G	C	11	0.128230616	Alt	rs672058	116764021	C	T	11	0.15805169	Ref	CEU+FIN+GBR+IBS+TSI	0.640392574	0.90403437	327588
rs236918	117091609	G	C	11	0.128230616	Alt	rs200501391	116769101	T	G	11	0.130218688	Alt	CEU+FIN+GBR+IBS+TSI	0.64197788	0.8083447	322508
rs236918	117091609	G	C	11	0.128230616	Alt	rs72645460	116771375	A	G	11	0.130218688	Alt	CEU+FIN+GBR+IBS+TSI	0.780901768	0.891527545	320234
rs236918	117091609	G	C	11	0.128230616	Alt	rs17120139	116774201	G	A	11	0.130218688	Alt	CEU+FIN+GBR+IBS+TSI	0.780901768	0.891527545	317408
rs236918	117091609	G	C	11	0.128230616	Alt	rs579890	116798963	A	G	11	0.131212724	Ref	CEU+FIN+GBR+IBS+TSI	0.773689336	0.891290949	292646
rs236918	117091609	G	C	11	0.128230616	Alt	rs645258	116801201	A	C	11	0.112326044	Ref	CEU+FIN+GBR+IBS+TSI	0.674170051	0.885250731	290408
rs236918	117091609	G	C	11	0.128230616	Alt	rs562179	116805204	T	C	11	0.142147117	Ref	CEU+FIN+GBR+IBS+TSI	0.701011343	0.888648649	286405
rs236918	117091609	G	C	11	0.128230616	Alt	rs2513095	116806269	T	C	11	0.142147117	Ref	CEU+FIN+GBR+IBS+TSI	0.701011343	0.888648649	285340
rs236918	117091609	G	C	11	0.128230616	Alt	rs2513093	116806687	A	G	11	0.143141153	Ref	CEU+FIN+GBR+IBS+TSI	0.694948086	0.888400381	284922
rs236918	117091609	G	C	11	0.128230616	Alt	rs473172	116807970	A	G	11	0.164015905	Ref	CEU+FIN+GBR+IBS+TSI	0.624354744	0.912566714	283639
rs236918	117091609	G	C	11	0.128230616	Alt	rs473188	116812029	C	G	11	0.14612326	Ref	CEU+FIN+GBR+IBS+TSI	0.721245619	0.91602773	279580
rs236918	117091609	G	C	11	0.128230616	Alt	rs510988	116813804	C	T	11	0.143141153	Ref	CEU+FIN+GBR+IBS+TSI	0.709744212	0.897808028	277805
rs236918	117091609	G	C	11	0.128230616	Alt	rs72081252	116815181	GCAAT	G	11	0.143141153	Ref	CEU+FIN+GBR+IBS+TSI	0.709744212	0.897808028	276428
rs236918	117091609	G	C	11	0.128230616	Alt	rs1241658	116819617	G	A	11	0.142147117	Ref	CEU+FIN+GBR+IBS+TSI	0.701011343	0.888648649	271992
rs236918	117091609	G	C	11	0.128230616	Alt	rs511676	116824884	T	G	11	0.141153082	Ref	CEU+FIN+GBR+IBS+TSI	0.692305716	0.879510849	266725
rs236918	117091609	G	C	11	0.128230616	Alt	rs493134	116833679	C	T	11	0.144135189	Ref	CEU+FIN+GBR+IBS+TSI	0.703674136	0.897579988	257930
rs236918	117091609	G	C	11	0.128230616	Alt	rs10790168	116837731	G	A	11	0.154075547	Ref	CEU+FIN+GBR+IBS+TSI	0.633505171	0.885688677	253878
rs236918	117091609	G	C	11	0.128230616	Alt	rs1241657	116839761	T	C	11	0.111332008	Ref	CEU+FIN+GBR+IBS+TSI	0.665742483	0.884113337	251848
rs236918	117091609	G	C	11	0.128230616	Alt	rs140660436	116847930	TCCTC	T	11	0.140159046	Ref	CEU+FIN+GBR+IBS+TSI	0.683627412	0.870394581	243679
rs236918	117091609	G	C	11	0.128230616	Alt	rs588918	116856642	T	C	11	0.145129225	Ref	CEU+FIN+GBR+IBS+TSI	0.712427756	0.906781308	234967
rs236918	117091609	G	C	11	0.128230616	Alt	rs519794	116859453	T	C	11	0.147117296	Ref	CEU+FIN+GBR+IBS+TSI	0.730049818	0.925269835	232156
rs236918	117091609	G	C	11	0.128230616	Alt	rs607273	116862818	A	T	11	0.11332008	Ref	CEU+FIN+GBR+IBS+TSI	0.682619153	0.886368461	228791
rs236918	117091609	G	C	11	0.128230616	Alt	rs11375002	116864152	C	CA	11	0.144135189	Ref	CEU+FIN+GBR+IBS+TSI	0.718504246	0.906989034	227457
rs236918	117091609	G	C	11	0.128230616	Alt	rs7931770	116866290	C	T	11	0.147117296	Ref	CEU+FIN+GBR+IBS+TSI	0.730049818	0.925269835	225319
rs236918	117091609	G	C	11	0.128230616	Alt	rs7121347	116867209	G	T	11	0.144135189	Ref	CEU+FIN+GBR+IBS+TSI	0.718504246	0.906989034	224400
rs236918	117091609	G	C	11	0.128230616	Alt	rs7114963	116875983	T	C	11	0.144135189	Ref	CEU+FIN+GBR+IBS+TSI	0.718504246	0.906989034	215626
rs236918	117091609	G	C	11	0.128230616	Alt	rs10790169	116877159	A	C	11	0.144135189	Ref	CEU+FIN+GBR+IBS+TSI	0.718504246	0.906989034	214450
rs236918	117091609	G	C	11	0.128230616	Alt	rs4245168	116882638	C	A	11	0.147117296	Ref	CEU+FIN+GBR+IBS+TSI	0.730049818	0.925269835	208971
rs236918	117091609	G	C	11	0.128230616	Alt	rs7950364	116898886	C	G	11	0.144135189	Ref	CEU+FIN+GBR+IBS+TSI	0.718504246	0.906989034	192723
rs236918	117091609	G	C	11	0.128230616	Alt	rs57767677	116902211	C	CATTTT	11	0.156063618	Ref	CEU+FIN+GBR+IBS+TSI	0.650822594	0.904549282	189398
rs236918	117091609	G	C	11	0.128230616	Alt	rs10732856	116907113	T	C	11	0.144135189	Ref	CEU+FIN+GBR+IBS+TSI	0.718504246	0.906989034	184496
rs236918	117091609	G	C	11	0.128230616	Alt	rs7115242	116908283	A	G	11	0.11332008	Ref	CEU+FIN+GBR+IBS+TSI	0.682619153	0.886368461	183326
rs236918	117091609	G	C	11	0.128230616	Alt	rs2155583	116915217	A	G	11	0.145129225	Ref	CEU+FIN+GBR+IBS+TSI	0.712427756	0.906781308	176392
rs236918	117091609	G	C	11	0.128230616	Alt	rs2000614	116915742	C	T	11	0.147117296	Ref	CEU+FIN+GBR+IBS+TSI	0.730049818	0.925269835	175867
rs236918	117091609	G	C	11	0.128230616	Alt	rs2000615	116915819	C	T	11	0.144135189	Ref	CEU+FIN+GBR+IBS+TSI	0.718504246	0.906989034	175790
rs236918	117091609	G	C	11	0.128230616	Alt	rs2000616	116916529	C	T	11	0.147117296	Ref	CEU+FIN+GBR+IBS+TSI	0.730049818	0.925269835	175080
rs236918	117091609	G	C	11	0.128230616	Alt	rs10750100	116917244	T	C	11	0.147117296	Ref	CEU+FIN+GBR+IBS+TSI	0.730049818	0.925269835	174365
rs236918	117091609	G	C	11	0.128230616	Alt	rs1815786	116921390	T	C	11	0.112326044	Ref	CEU+FIN+GBR+IBS+TSI	0.674170051	0.885250731	170219
rs236918	117091609	G	C	11	0.128230616	Alt	rs1815787	116921397	T	C	11	0.147117296	Ref	CEU+FIN+GBR+IBS+TSI	0.730049818	0.925269835	170212
rs236918	117091609	G	C	11	0.128230616	Alt	rs7130297	116923870	C	T	11	0.147117296	Ref	CEU+FIN+GBR+IBS+TSI	0.730049818	0.925269835	167739
rs236918	117091609	G	C	11	0.128230616	Alt	rs10790172	116927740	G	T	11	0.14612326	Ref	CEU+FIN+GBR+IBS+TSI	0.70647582	0.906599923	163869
rs236918	117091609	G	C	11	0.128230616	Alt	rs6589589	116932428	T	C	11	0.144135189	Ref	CEU+FIN+GBR+IBS+TSI	0.718504246	0.906989034	159181
rs236918	117091609	G	C	11	0.128230616	Alt	rs1351452	116943354	A	C	11	0.14612326	Ref	CEU+FIN+GBR+IBS+TSI	0.706433306	0.906572645	148255
rs236918	117091609	G	C	11	0.128230616	Alt	rs4938335	116947361	A	C	11	0.145129225	Ref	CEU+FIN+GBR+IBS+TSI	0.712427756	0.906781308	144248
rs236918	117091609	G	C	11	0.128230616	Alt	rs10736487	116950232	A	G	11	0.145129225	Ref	CEU+FIN+GBR+IBS+TSI	0.712427756	0.906781308	141377
rs236918	117091609	G	C	11	0.128230616	Alt	rs6589592	116957907	C	G	11	0.11332008	Ref	CEU+FIN+GBR+IBS+TSI	0.682619153	0.886368461	133702
rs236918	117091609	G	C	11	0.128230616	Alt	rs900012	116966435	G	A	11	0.144135189	Ref	CEU+FIN+GBR+IBS+TSI	0.718504246	0.906989034	125174
rs236918	117091609	G	C	11	0.128230616	Alt	rs1320668	116967666	C	T	11	0.13916501	Ref	CEU+FIN+GBR+IBS+TSI	0.750113453	0.907974163	123943
rs236918	117091609	G	C	11	0.128230616	Alt	11	116974363	C	CTTTTT	11	0.133200795	Ref	CEU+FIN+GBR+IBS+TSI	0.728339801	0.872300497	117246
rs236918	117091609	G	C	11	0.128230616	Alt	rs10160799	116977888	G	A	11	0.136182903	Ref	CEU+FIN+GBR+IBS+TSI	0.801804539	0.927021042	113721
rs236918	117091609	G	C	11	0.128230616	Alt	rs10750101	116979689	T	C	11	0.136182903	Ref	CEU+FIN+GBR+IBS+TSI	0.801804539	0.927021042	111920
rs236918	117091609	G	C	11	0.128230616	Alt	rs35172278	116980779	C	CCTG	11	0.138170974	Ref	CEU+FIN+GBR+IBS+TSI	0.819569559	0.94513904	110830
rs236918	117091609	G	C	11	0.128230616	Alt	rs4635117	116981001	A	G	11	0.108349901	Ref	CEU+FIN+GBR+IBS+TSI	0.739340576	0.946019965	110608
rs236918	117091609	G	C	11	0.128230616	Alt	rs2127907	116981580	A	G	11	0.138170974	Ref	CEU+FIN+GBR+IBS+TSI	0.819569559	0.94513904	110029
rs236918	117091609	G	C	11	0.128230616	Alt	rs142727120	116992919	G	GTTTTCCAGGAGAAAGAAAGAAATC	11	0.151093439	Ref	CEU+FIN+GBR+IBS+TSI	0.735708256	0.943518923	98690
rs236918	117091609	G	C	11	0.128230616	Alt	rs6589596	116993181	T	C	11	0.137176938	Ref	CEU+FIN+GBR+IBS+TSI	0.826671865	0.945259827	98428
rs236918	117091609	G	C	11	0.128230616	Alt	rs11344600	116994459	CA	C	11	0.137176938	Ref	CEU+FIN+GBR+IBS+TSI	0.826671865	0.945259827	97150
rs236918	117091609	G	C	11	0.128230616	Alt	rs34689471	116995778	TAA	T	11	0.137176938	Ref	CEU+FIN+GBR+IBS+TSI	0.826671865	0.945259827	95831
rs236918	117091609	G	C	11	0.128230616	Alt	rs6589597	116997798	C	T	11	0.136182903	Ref	CEU+FIN+GBR+IBS+TSI	0.817779112	0.936210146	93811
rs236918	117091609	G	C	11	0.128230616	Alt	rs4516002	116999059	A	G	11	0.179920477	Ref	CEU+FIN+GBR+IBS+TSI	0.657140549	0.990025516	92550
rs236918	117091609	G	C	11	0.128230616	Alt	rs7131536	116999446	C	T	11	0.141153082	Ref	CEU+FIN+GBR+IBS+TSI	0.862477192	0.981671205	92163
rs236918	117091609	G	C	11	0.128230616	Alt	rs7131686	116999559	C	T	11	0.141153082	Ref	CEU+FIN+GBR+IBS+TSI	0.862477192	0.981671205	92050
rs236918	117091609	G	C	11	0.128230616	Alt	rs56176089	117003190	CA	C	11	0.143141153	Ref	CEU+FIN+GBR+IBS+TSI	0.816734133	0.963103382	88419
rs236918	117091609	G	C	11	0.128230616	Alt	rs2471884	117010320	T	C	11	0.141153082	Ref	CEU+FIN+GBR+IBS+TSI	0.862477192	0.981671205	81289
rs236918	117091609	G	C	11	0.128230616	Alt	rs11420191	117016163	C	CG	11	0.138170974	Ref	CEU+FIN+GBR+IBS+TSI	0.851726479	0.963502548	75446
rs236918	117091609	G	C	11	0.128230616	Alt	rs71037463	117019972	AT	A	11	0.138170974	Ref	CEU+FIN+GBR+IBS+TSI	0.851726479	0.963502548	71637
rs236918	117091609	G	C	11	0.128230616	Alt	rs11449159	117021949	C	CT	11	0.187872763	Ref	CEU+FIN+GBR+IBS+TSI	0.610164594	0.979598964	69660
rs236918	117091609	G	C	11	0.128230616	Alt	rs7950633	117024302	C	T	11	0.138170974	Ref	CEU+FIN+GBR+IBS+TSI	0.851726479	0.963502548	67307
rs236918	117091609	G	C	11	0.128230616	Alt	rs7940310	117024481	T	C	11	0.140159046	Ref	CEU+FIN+GBR+IBS+TSI	0.869670579	0.981711397	67128
rs236918	117091609	G	C	11	0.128230616	Alt	rs2127905	117026374	A	C	11	0.13916501	Ref	CEU+FIN+GBR+IBS+TSI	0.844526287	0.963422089	65235
rs236918	117091609	G	C	11	0.128230616	Alt	rs7123517	117027755	G	A	11	0.138170974	Ref	CEU+FIN+GBR+IBS+TSI	0.851726479	0.963502548	63854
rs236918	117091609	G	C	11	0.128230616	Alt	rs7122944	117034619	G	T	11	0.138170974	Ref	CEU+FIN+GBR+IBS+TSI	0.851726479	0.963502548	56990
rs236918	117091609	G	C	11	0.128230616	Alt	rs7112513	117037361	A	G	11	0.140159046	Ref	CEU+FIN+GBR+IBS+TSI	0.869670579	0.981711397	54248
rs236918	117091609	G	C	11	0.128230616	Alt	rs10892082	117039325	T	G	11	0.140159046	Ref	CEU+FIN+GBR+IBS+TSI	0.869670579	0.981711397	52284
rs236918	117091609	G	C	11	0.128230616	Alt	rs4936367	117042377	G	A	11	0.138170974	Ref	CEU+FIN+GBR+IBS+TSI	0.851726479	0.963502548	49232
rs236918	117091609	G	C	11	0.128230616	Alt	rs4604928	117044203	C	A	11	0.138170974	Ref	CEU+FIN+GBR+IBS+TSI	0.851726479	0.963502548	47406
rs236918	117091609	G	C	11	0.128230616	Alt	rs7925256	117045335	T	C	11	0.109343936	Ref	CEU+FIN+GBR+IBS+TSI	0.78207903	0.968005983	46274
rs236918	117091609	G	C	11	0.128230616	Alt	rs6589603	117055839	T	C	11	0.126242545	Ref	CEU+FIN+GBR+IBS+TSI	0.946947765	0.981862441	35770
rs236918	117091609	G	C	11	0.128230616	Alt	rs90192	117059347	C	T	11	0.157057654	Ref	CEU+FIN+GBR+IBS+TSI	0.759774742	0.981020279	32262
rs236918	117091609	G	C	11	0.128230616	Alt	rs1242230	117062183	T	C	11	0.126242545	Ref	CEU+FIN+GBR+IBS+TSI	0.946947765	0.981862441	29426
rs236918	117091609	G	C	11	0.128230616	Alt	rs1242229	117062370	T	C	11	0.126242545	Ref	CEU+FIN+GBR+IBS+TSI	0.946947765	0.981862441	29239
rs236918	117091609	G	C	11	0.128230616	Alt	rs494356	117071970	T	C	11	0.160039761	Ref	CEU+FIN+GBR+IBS+TSI	0.742784557	0.980891471	19639
rs236918	117091609	G	C	11	0.128230616	Alt	rs641620	117074229	T	C	11	0.152087475	Alt	CEU+FIN+GBR+IBS+TSI	0.774457129	0.971795385	17380
rs236918	117091609	G	C	11	0.128230616	Alt	rs659955	117080379	T	A	11	0.126242545	Alt	CEU+FIN+GBR+IBS+TSI	0.982256087	0.999999999	11230
rs236918	117091609	G	C	11	0.128230616	Alt	rs11216316	117081500	A	C	11	0.128230616	Alt	CEU+FIN+GBR+IBS+TSI	1	0.999999999	10109
rs236918	117091609	G	C	11	0.128230616	Alt	rs236911	117085270	A	C	11	0.15805169	Alt	CEU+FIN+GBR+IBS+TSI	0.754031194	0.980971646	6339
rs236918	117091609	G	C	11	0.128230616	Alt	rs236916	117089628	G	A	11	0.148111332	Alt	CEU+FIN+GBR+IBS+TSI	0.846027871	0.999999999	1981
rs236918	117091609	G	C	11	0.128230616	Alt	rs236918	117091609	G	C	11	0.128230616	Alt	CEU+FIN+GBR+IBS+TSI	1	1	0
rs2370759	32634972	G	A	10	0.152087475	Alt	rs2769241	32556229	T	C	10	0.153081511	Ref	CEU+FIN+GBR+IBS+TSI	0.992341773	0.999999999	78743
rs2370759	32634972	G	A	10	0.152087475	Alt	rs3740237	32557592	G	C	10	0.123260437	Alt	CEU+FIN+GBR+IBS+TSI	0.78380982	0.999999999	77380
rs2370759	32634972	G	A	10	0.152087475	Alt	rs111349313	32559703	T	C	10	0.153081511	Alt	CEU+FIN+GBR+IBS+TSI	0.992341773	0.999999999	75269
rs2370759	32634972	G	A	10	0.152087475	Alt	rs11594459	32561858	A	C	10	0.152087475	Alt	CEU+FIN+GBR+IBS+TSI	1	0.999999999	73114
rs2370759	32634972	G	A	10	0.152087475	Alt	rs112016260	32564866	TA	T	10	0.185884692	Alt	CEU+FIN+GBR+IBS+TSI	0.785569647	0.999999999	70106
rs2370759	32634972	G	A	10	0.152087475	Alt	rs16933177	32565705	G	A	10	0.153081511	Alt	CEU+FIN+GBR+IBS+TSI	0.992341773	0.999999999	69267
rs2370759	32634972	G	A	10	0.152087475	Alt	rs190821615	32567379	G	A	10	0.154075547	Alt	CEU+FIN+GBR+IBS+TSI	0.984782362	0.999999999	67593
rs2370759	32634972	G	A	10	0.152087475	Alt	rs11599522	32568434	G	C	10	0.155069583	Alt	CEU+FIN+GBR+IBS+TSI	0.977319867	0.999999999	66538
rs2370759	32634972	G	A	10	0.152087475	Alt	rs372988356	32572249	TTTC	T	10	0.153081511	Alt	CEU+FIN+GBR+IBS+TSI	0.992341773	0.999999999	62723
rs2370759	32634972	G	A	10	0.152087475	Alt	rs2225152	32574759	T	C	10	0.153081511	Alt	CEU+FIN+GBR+IBS+TSI	0.992341773	0.999999999	60213
rs2370759	32634972	G	A	10	0.152087475	Alt	rs11008865	32574842	C	T	10	0.153081511	Alt	CEU+FIN+GBR+IBS+TSI	0.992341773	0.999999999	60130
rs2370759	32634972	G	A	10	0.152087475	Alt	rs10508773	32575444	C	T	10	0.153081511	Alt	CEU+FIN+GBR+IBS+TSI	0.992341773	0.999999999	59528
rs2370759	32634972	G	A	10	0.152087475	Alt	rs77165999	32577131	T	C	10	0.153081511	Alt	CEU+FIN+GBR+IBS+TSI	0.992341773	0.999999999	57841
rs2370759	32634972	G	A	10	0.152087475	Alt	rs76952634	32577511	TC	T	10	0.152087475	Alt	CEU+FIN+GBR+IBS+TSI	0.984627943	0.992284205	57461
rs2370759	32634972	G	A	10	0.152087475	Alt	rs17583944	32577788	C	A	10	0.152087475	Alt	CEU+FIN+GBR+IBS+TSI	0.984627824	0.992284145	57184
rs2370759	32634972	G	A	10	0.152087475	Alt	rs113412621	32579306	C	T	10	0.152087475	Alt	CEU+FIN+GBR+IBS+TSI	1	0.999999999	55666
rs2370759	32634972	G	A	10	0.152087475	Alt	rs113992440	32586720	G	GATT	10	0.152087475	Alt	CEU+FIN+GBR+IBS+TSI	1	0.999999999	48252
rs2370759	32634972	G	A	10	0.152087475	Alt	rs76164690	32590362	T	G	10	0.123260437	Alt	CEU+FIN+GBR+IBS+TSI	0.78380982	0.999999999	44610
rs2370759	32634972	G	A	10	0.152087475	Alt	rs75984055	32591276	T	C	10	0.152087475	Alt	CEU+FIN+GBR+IBS+TSI	1	0.999999999	43696
rs2370759	32634972	G	A	10	0.152087475	Alt	rs74625866	32597618	A	T	10	0.153081511	Alt	CEU+FIN+GBR+IBS+TSI	0.992341773	0.999999999	37354
rs2370759	32634972	G	A	10	0.152087475	Alt	rs11593518	32598953	T	C	10	0.154075547	Alt	CEU+FIN+GBR+IBS+TSI	0.984782362	0.999999999	36019
rs2370759	32634972	G	A	10	0.152087475	Alt	rs16933225	32599464	G	A	10	0.152087475	Alt	CEU+FIN+GBR+IBS+TSI	1	0.999999999	35508
rs2370759	32634972	G	A	10	0.152087475	Alt	rs142872654	32599831	CTTATCT	C	10	0.152087475	Alt	CEU+FIN+GBR+IBS+TSI	1	0.999999999	35141
rs2370759	32634972	G	A	10	0.152087475	Alt	rs149064226	32600054	C	T	10	0.111332008	Alt	CEU+FIN+GBR+IBS+TSI	0.698454475	0.999999999	34918
rs2370759	32634972	G	A	10	0.152087475	Alt	rs76261510	32602770	C	T	10	0.153081511	Alt	CEU+FIN+GBR+IBS+TSI	0.992341773	0.999999999	32202
rs2370759	32634972	G	A	10	0.152087475	Alt	rs111375967	32606413	T	TA	10	0.153081511	Alt	CEU+FIN+GBR+IBS+TSI	0.992341773	0.999999999	28559
rs2370759	32634972	G	A	10	0.152087475	Alt	rs79442609	32608749	C	T	10	0.153081511	Alt	CEU+FIN+GBR+IBS+TSI	0.992341773	0.999999999	26223
rs2370759	32634972	G	A	10	0.152087475	Alt	10	32609119	GTT	GTTT	10	0.163021869	Alt	CEU+FIN+GBR+IBS+TSI	0.906397402	0.992096699	25853
rs2370759	32634972	G	A	10	0.152087475	Alt	rs76467481	32610740	T	G	10	0.152087475	Alt	CEU+FIN+GBR+IBS+TSI	1	0.999999999	24232
rs2370759	32634972	G	A	10	0.152087475	Alt	rs79578760	32611264	C	A	10	0.152087475	Alt	CEU+FIN+GBR+IBS+TSI	1	0.999999999	23708
rs2370759	32634972	G	A	10	0.152087475	Alt	rs11597157	32613714	G	A	10	0.152087475	Alt	CEU+FIN+GBR+IBS+TSI	1	0.999999999	21258
rs2370759	32634972	G	A	10	0.152087475	Alt	rs11597137	32613737	C	G	10	0.152087475	Alt	CEU+FIN+GBR+IBS+TSI	1	0.999999999	21235
rs2370759	32634972	G	A	10	0.152087475	Alt	10	32614712	G	GTGT	10	0.140159046	Alt	CEU+FIN+GBR+IBS+TSI	0.878204868	0.983031914	20260
rs2370759	32634972	G	A	10	0.152087475	Alt	rs16933243	32615135	T	C	10	0.152087475	Alt	CEU+FIN+GBR+IBS+TSI	1	0.999999999	19837
rs2370759	32634972	G	A	10	0.152087475	Alt	rs11599044	32615445	A	G	10	0.152087475	Alt	CEU+FIN+GBR+IBS+TSI	1	0.999999999	19527
rs2370759	32634972	G	A	10	0.152087475	Alt	rs375067137	32615969	GATGA	G	10	0.156063618	Alt	CEU+FIN+GBR+IBS+TSI	0.969952435	0.999999999	19003
rs2370759	32634972	G	A	10	0.152087475	Alt	rs78959390	32616346	C	T	10	0.152087475	Alt	CEU+FIN+GBR+IBS+TSI	1	0.999999999	18626
rs2370759	32634972	G	A	10	0.152087475	Alt	rs79487858	32616405	T	C	10	0.152087475	Alt	CEU+FIN+GBR+IBS+TSI	1	0.999999999	18567
rs2370759	32634972	G	A	10	0.152087475	Alt	rs79806114	32618022	T	C	10	0.152087475	Alt	CEU+FIN+GBR+IBS+TSI	1	0.999999999	16950
rs2370759	32634972	G	A	10	0.152087475	Alt	rs11592754	32619572	A	C	10	0.124254473	Alt	CEU+FIN+GBR+IBS+TSI	0.77574521	0.990292976	15400
rs2370759	32634972	G	A	10	0.152087475	Alt	rs34450222	32620460	G	GA	10	0.160039761	Ref	CEU+FIN+GBR+IBS+TSI	0.941397916	0.999999999	14512
rs2370759	32634972	G	A	10	0.152087475	Alt	rs11594963	32625736	G	A	10	0.152087475	Alt	CEU+FIN+GBR+IBS+TSI	1	0.999999999	9236
rs2370759	32634972	G	A	10	0.152087475	Alt	rs77706860	32628537	C	T	10	0.123260437	Alt	CEU+FIN+GBR+IBS+TSI	0.78380982	0.999999999	6435
rs2370759	32634972	G	A	10	0.152087475	Alt	rs76998371	32631785	A	G	10	0.152087475	Alt	CEU+FIN+GBR+IBS+TSI	1	0.999999999	3187
rs2370759	32634972	G	A	10	0.152087475	Alt	rs2370759	32634972	G	A	10	0.152087475	Alt	CEU+FIN+GBR+IBS+TSI	1	1	0
rs2370759	32634972	G	A	10	0.152087475	Alt	rs11597888	32635834	G	A	10	0.152087475	Alt	CEU+FIN+GBR+IBS+TSI	1	0.999999999	-862
rs2370759	32634972	G	A	10	0.152087475	Alt	rs7910776	32639093	C	T	10	0.152087475	Alt	CEU+FIN+GBR+IBS+TSI	1	0.999999999	-4121
rs2370759	32634972	G	A	10	0.152087475	Alt	10	32640970	AT	A	10	0.166003976	Alt	CEU+FIN+GBR+IBS+TSI	0.886850834	0.992044937	-5998
rs2370759	32634972	G	A	10	0.152087475	Alt	rs11592205	32646499	C	T	10	0.123260437	Alt	CEU+FIN+GBR+IBS+TSI	0.78380982	0.999999999	-11527
rs2370759	32634972	G	A	10	0.152087475	Alt	rs79706841	32650071	A	C	10	0.166003976	Alt	CEU+FIN+GBR+IBS+TSI	0.858558738	0.976092693	-15099
rs237743	47903019	G	A	20	0.201789264	Alt	rs111235329	47508077	G	T	20	0.207753479	Alt	CEU+FIN+GBR+IBS+TSI	0.733887899	0.872506356	394942
rs237743	47903019	G	A	20	0.201789264	Alt	rs13038655	47513679	A	G	20	0.198807157	Alt	CEU+FIN+GBR+IBS+TSI	0.637001305	0.805587892	389340
rs237743	47903019	G	A	20	0.201789264	Alt	rs4599176	47520094	G	T	20	0.219681909	Alt	CEU+FIN+GBR+IBS+TSI	0.709731707	0.889033581	382925
rs237743	47903019	G	A	20	0.201789264	Alt	rs71351952	47523789	C	T	20	0.207753479	Alt	CEU+FIN+GBR+IBS+TSI	0.767016605	0.891982059	379230
rs237743	47903019	G	A	20	0.201789264	Alt	rs76659888	47525195	AT	A	20	0.216699801	Alt	CEU+FIN+GBR+IBS+TSI	0.680852502	0.863180083	377824
rs237743	47903019	G	A	20	0.201789264	Alt	rs13037063	47525665	G	A	20	0.206759443	Alt	CEU+FIN+GBR+IBS+TSI	0.760968108	0.885774561	377354
rs237743	47903019	G	A	20	0.201789264	Alt	rs13037942	47525671	T	C	20	0.207753479	Alt	CEU+FIN+GBR+IBS+TSI	0.767016605	0.891982059	377348
rs237743	47903019	G	A	20	0.201789264	Alt	rs34874732	47526797	GC	G	20	0.206759443	Alt	CEU+FIN+GBR+IBS+TSI	0.772088008	0.892222927	376222
rs237743	47903019	G	A	20	0.201789264	Alt	rs13044144	47528808	G	C	20	0.220675944	Alt	CEU+FIN+GBR+IBS+TSI	0.715814132	0.895423202	374211
rs237743	47903019	G	A	20	0.201789264	Alt	rs35334143	47530708	C	G	20	0.205765408	Alt	CEU+FIN+GBR+IBS+TSI	0.766042299	0.88602895	372311
rs237743	47903019	G	A	20	0.201789264	Alt	rs2273101	47538333	C	T	20	0.205765408	Alt	CEU+FIN+GBR+IBS+TSI	0.799693879	0.905281036	364686
rs237743	47903019	G	A	20	0.201789264	Alt	rs35393280	47543634	A	C	20	0.209741551	Alt	CEU+FIN+GBR+IBS+TSI	0.812844632	0.923785599	359385
rs237743	47903019	G	A	20	0.201789264	Alt	rs34832487	47547112	G	C	20	0.206759443	Alt	CEU+FIN+GBR+IBS+TSI	0.805802442	0.911494946	355907
rs237743	47903019	G	A	20	0.201789264	Alt	rs189331311	47552467	G	C	20	0.207753479	Alt	CEU+FIN+GBR+IBS+TSI	0.800617553	0.911310323	350552
rs237743	47903019	G	A	20	0.201789264	Alt	rs11906450	47555082	A	G	20	0.206759443	Alt	CEU+FIN+GBR+IBS+TSI	0.805802442	0.911494946	347937
rs237743	47903019	G	A	20	0.201789264	Alt	rs67777906	47557129	C	T	20	0.206759443	Alt	CEU+FIN+GBR+IBS+TSI	0.805802442	0.911494946	345890
rs237743	47903019	G	A	20	0.201789264	Alt	rs34385643	47573416	C	G	20	0.209741551	Alt	CEU+FIN+GBR+IBS+TSI	0.824176841	0.930202753	329603
rs237743	47903019	G	A	20	0.201789264	Alt	rs71351953	47574747	T	A	20	0.207753479	Alt	CEU+FIN+GBR+IBS+TSI	0.811905107	0.91771192	328272
rs237743	47903019	G	A	20	0.201789264	Alt	rs2295026	47582785	T	A	20	0.210735586	Alt	CEU+FIN+GBR+IBS+TSI	0.81898359	0.930047293	320234
rs237743	47903019	G	A	20	0.201789264	Alt	rs1115535	47590564	T	C	20	0.219681909	Alt	CEU+FIN+GBR+IBS+TSI	0.752634571	0.915510108	312455
rs237743	47903019	G	A	20	0.201789264	Alt	rs8125219	47598661	C	A	20	0.210735586	Alt	CEU+FIN+GBR+IBS+TSI	0.81898359	0.930047293	304358
rs237743	47903019	G	A	20	0.201789264	Alt	rs6095391	47618835	G	A	20	0.205765408	Alt	CEU+FIN+GBR+IBS+TSI	0.79971651	0.905293845	284184
rs237743	47903019	G	A	20	0.201789264	Alt	rs6512562	47622729	A	G	20	0.211729622	Alt	CEU+FIN+GBR+IBS+TSI	0.813838439	0.929891036	280290
rs237743	47903019	G	A	20	0.201789264	Alt	rs7274221	47623498	C	T	20	0.210735586	Alt	CEU+FIN+GBR+IBS+TSI	0.81898359	0.930047293	279521
rs237743	47903019	G	A	20	0.201789264	Alt	rs35752040	47624600	T	A	20	0.210735586	Alt	CEU+FIN+GBR+IBS+TSI	0.81898359	0.930047293	278419
rs237743	47903019	G	A	20	0.201789264	Alt	rs73611323	47647437	G	C	20	0.207753479	Alt	CEU+FIN+GBR+IBS+TSI	0.811905107	0.91771192	255582
rs237743	47903019	G	A	20	0.201789264	Alt	rs7269912	47656198	A	G	20	0.210735586	Alt	CEU+FIN+GBR+IBS+TSI	0.81898359	0.930047293	246821
rs237743	47903019	G	A	20	0.201789264	Alt	rs35640549	47656546	C	T	20	0.210735586	Alt	CEU+FIN+GBR+IBS+TSI	0.81898359	0.930047293	246473
rs237743	47903019	G	A	20	0.201789264	Alt	rs13042443	47663754	G	T	20	0.210735586	Alt	CEU+FIN+GBR+IBS+TSI	0.81898359	0.930047293	239265
rs237743	47903019	G	A	20	0.201789264	Alt	rs10485609	47665612	A	G	20	0.210735586	Alt	CEU+FIN+GBR+IBS+TSI	0.81898359	0.930047293	237407
rs237743	47903019	G	A	20	0.201789264	Alt	rs35843274	47665903	T	G	20	0.210735586	Alt	CEU+FIN+GBR+IBS+TSI	0.81898359	0.930047293	237116
rs237743	47903019	G	A	20	0.201789264	Alt	rs67623477	47669177	G	A	20	0.207753479	Alt	CEU+FIN+GBR+IBS+TSI	0.811905107	0.91771192	233842
rs237743	47903019	G	A	20	0.201789264	Alt	rs11906713	47678100	C	T	20	0.207753479	Alt	CEU+FIN+GBR+IBS+TSI	0.811905107	0.91771192	224919
rs237743	47903019	G	A	20	0.201789264	Alt	rs201335585	47679663	T	A	20	0.210735586	Alt	CEU+FIN+GBR+IBS+TSI	0.81898359	0.930047293	223356
rs237743	47903019	G	A	20	0.201789264	Alt	rs11906283	47684868	G	A	20	0.207753479	Alt	CEU+FIN+GBR+IBS+TSI	0.811905107	0.91771192	218151
rs237743	47903019	G	A	20	0.201789264	Alt	rs2227946	47685320	G	C	20	0.210735586	Alt	CEU+FIN+GBR+IBS+TSI	0.81898359	0.930047293	217699
rs237743	47903019	G	A	20	0.201789264	Alt	rs1983528	47686290	G	A	20	0.210735586	Alt	CEU+FIN+GBR+IBS+TSI	0.81898359	0.930047293	216729
rs237743	47903019	G	A	20	0.201789264	Alt	rs36098998	47688109	C	G	20	0.210735586	Alt	CEU+FIN+GBR+IBS+TSI	0.81898359	0.930047293	214910
rs237743	47903019	G	A	20	0.201789264	Alt	rs8118101	47689838	C	T	20	0.210735586	Alt	CEU+FIN+GBR+IBS+TSI	0.81898359	0.930047293	213181
rs237743	47903019	G	A	20	0.201789264	Alt	rs8119476	47690136	C	T	20	0.209741551	Alt	CEU+FIN+GBR+IBS+TSI	0.812807174	0.923764314	212883
rs237743	47903019	G	A	20	0.201789264	Alt	rs17448715	47691743	C	T	20	0.207753479	Alt	CEU+FIN+GBR+IBS+TSI	0.811905107	0.91771192	211276
rs237743	47903019	G	A	20	0.201789264	Alt	rs72355942	47692719	GTTGTT	G	20	0.210735586	Alt	CEU+FIN+GBR+IBS+TSI	0.81898359	0.930047293	210300
rs237743	47903019	G	A	20	0.201789264	Alt	rs7271812	47693033	A	G	20	0.210735586	Alt	CEU+FIN+GBR+IBS+TSI	0.81898359	0.930047293	209986
rs237743	47903019	G	A	20	0.201789264	Alt	rs11908024	47698186	C	T	20	0.210735586	Alt	CEU+FIN+GBR+IBS+TSI	0.81898359	0.930047293	204833
rs237743	47903019	G	A	20	0.201789264	Alt	rs2075677	47701024	A	G	20	0.210735586	Alt	CEU+FIN+GBR+IBS+TSI	0.81898359	0.930047293	201995
rs237743	47903019	G	A	20	0.201789264	Alt	rs7264419	47701309	A	G	20	0.210735586	Alt	CEU+FIN+GBR+IBS+TSI	0.81898359	0.930047293	201710
rs237743	47903019	G	A	20	0.201789264	Alt	rs7274612	47702821	T	A	20	0.210735586	Alt	CEU+FIN+GBR+IBS+TSI	0.81898359	0.930047293	200198
rs237743	47903019	G	A	20	0.201789264	Alt	rs8123784	47710434	A	G	20	0.210735586	Alt	CEU+FIN+GBR+IBS+TSI	0.81898359	0.930047293	192585
rs237743	47903019	G	A	20	0.201789264	Alt	rs13040426	47714453	C	T	20	0.210735586	Alt	CEU+FIN+GBR+IBS+TSI	0.81898359	0.930047293	188566
rs237743	47903019	G	A	20	0.201789264	Alt	rs1556876	47716451	A	C	20	0.210735586	Alt	CEU+FIN+GBR+IBS+TSI	0.81898359	0.930047293	186568
rs237743	47903019	G	A	20	0.201789264	Alt	rs73611337	47717193	C	T	20	0.210735586	Alt	CEU+FIN+GBR+IBS+TSI	0.81898359	0.930047293	185826
rs237743	47903019	G	A	20	0.201789264	Alt	rs73611338	47717235	C	T	20	0.210735586	Alt	CEU+FIN+GBR+IBS+TSI	0.81898359	0.930047293	185784
rs237743	47903019	G	A	20	0.201789264	Alt	rs35989889	47717353	A	G	20	0.210735586	Alt	CEU+FIN+GBR+IBS+TSI	0.81898359	0.930047293	185666
rs237743	47903019	G	A	20	0.201789264	Alt	rs13044004	47718371	T	A	20	0.210735586	Alt	CEU+FIN+GBR+IBS+TSI	0.81898359	0.930047293	184648
rs237743	47903019	G	A	20	0.201789264	Alt	rs68010346	47720685	C	CA	20	0.210735586	Alt	CEU+FIN+GBR+IBS+TSI	0.81898359	0.930047293	182334
rs237743	47903019	G	A	20	0.201789264	Alt	rs755588	47721028	A	G	20	0.210735586	Alt	CEU+FIN+GBR+IBS+TSI	0.81898359	0.930047293	181991
rs237743	47903019	G	A	20	0.201789264	Alt	rs13040292	47721582	C	T	20	0.210735586	Alt	CEU+FIN+GBR+IBS+TSI	0.81898359	0.930047293	181437
rs237743	47903019	G	A	20	0.201789264	Alt	rs35971376	47721708	G	A	20	0.207753479	Alt	CEU+FIN+GBR+IBS+TSI	0.811905107	0.91771192	181311
rs237743	47903019	G	A	20	0.201789264	Alt	rs146411020	47738176	CCTTT	C	20	0.208747515	Alt	CEU+FIN+GBR+IBS+TSI	0.829419255	0.93035763	164843
rs237743	47903019	G	A	20	0.201789264	Alt	rs34841991	47746974	T	C	20	0.207753479	Alt	CEU+FIN+GBR+IBS+TSI	0.834711337	0.930511815	156045
rs237743	47903019	G	A	20	0.201789264	Alt	rs13037813	47750588	T	C	20	0.207753479	Alt	CEU+FIN+GBR+IBS+TSI	0.834711337	0.930511815	152431
rs237743	47903019	G	A	20	0.201789264	Alt	rs35649484	47755162	C	T	20	0.217693837	Alt	CEU+FIN+GBR+IBS+TSI	0.795031172	0.935484343	147857
rs237743	47903019	G	A	20	0.201789264	Alt	rs67493040	47761778	T	C	20	0.217693837	Alt	CEU+FIN+GBR+IBS+TSI	0.795031172	0.935484343	141241
rs237743	47903019	G	A	20	0.201789264	Alt	rs8116693	47762210	T	C	20	0.217693837	Alt	CEU+FIN+GBR+IBS+TSI	0.795031172	0.935484343	140809
rs237743	47903019	G	A	20	0.201789264	Alt	rs8122757	47762249	G	C	20	0.217693837	Alt	CEU+FIN+GBR+IBS+TSI	0.795031172	0.935484343	140770
rs237743	47903019	G	A	20	0.201789264	Alt	rs35888516	47764275	C	T	20	0.217693837	Alt	CEU+FIN+GBR+IBS+TSI	0.795031172	0.935484343	138744
rs237743	47903019	G	A	20	0.201789264	Alt	rs17450430	47772264	A	T	20	0.207753479	Alt	CEU+FIN+GBR+IBS+TSI	0.834711337	0.930511815	130755
rs237743	47903019	G	A	20	0.201789264	Alt	rs17378391	47772601	T	C	20	0.207753479	Alt	CEU+FIN+GBR+IBS+TSI	0.834711337	0.930511815	130418
rs237743	47903019	G	A	20	0.201789264	Alt	rs45622034	47775094	C	T	20	0.207753479	Alt	CEU+FIN+GBR+IBS+TSI	0.834711337	0.930511815	127925
rs237743	47903019	G	A	20	0.201789264	Alt	rs71184267	47775685	T	TA	20	0.199801193	Alt	CEU+FIN+GBR+IBS+TSI	0.786038332	0.89209688	127334
rs237743	47903019	G	A	20	0.201789264	Alt	rs79941596	47793796	G	C	20	0.207753479	Alt	CEU+FIN+GBR+IBS+TSI	0.834711337	0.930511815	109223
rs237743	47903019	G	A	20	0.201789264	Alt	rs7274851	47794355	A	G	20	0.207753479	Alt	CEU+FIN+GBR+IBS+TSI	0.834711337	0.930511815	108664
rs237743	47903019	G	A	20	0.201789264	Alt	rs7262349	47795305	A	T	20	0.207753479	Alt	CEU+FIN+GBR+IBS+TSI	0.834711337	0.930511815	107714
rs237743	47903019	G	A	20	0.201789264	Alt	rs13039749	47800615	C	T	20	0.207753479	Alt	CEU+FIN+GBR+IBS+TSI	0.834711337	0.930511815	102404
rs237743	47903019	G	A	20	0.201789264	Alt	rs13041213	47800829	T	A	20	0.193836978	Alt	CEU+FIN+GBR+IBS+TSI	0.761339707	0.894690051	102190
rs237743	47903019	G	A	20	0.201789264	Alt	rs35667796	47803301	A	C	20	0.207753479	Alt	CEU+FIN+GBR+IBS+TSI	0.834711337	0.930511815	99718
rs237743	47903019	G	A	20	0.201789264	Alt	rs3795075	47806092	G	A	20	0.207753479	Alt	CEU+FIN+GBR+IBS+TSI	0.834711337	0.930511815	96927
rs237743	47903019	G	A	20	0.201789264	Alt	rs34806496	47812203	G	C	20	0.204771372	Alt	CEU+FIN+GBR+IBS+TSI	0.827813136	0.918257591	90816
rs237743	47903019	G	A	20	0.201789264	Alt	rs8121567	47816873	C	G	20	0.209741551	Alt	CEU+FIN+GBR+IBS+TSI	0.824193091	0.930211923	86146
rs237743	47903019	G	A	20	0.201789264	Alt	rs13036715	47817815	G	A	20	0.209741551	Alt	CEU+FIN+GBR+IBS+TSI	0.824193091	0.930211923	85204
rs237743	47903019	G	A	20	0.201789264	Alt	rs11908055	47823570	C	T	20	0.171968191	Alt	CEU+FIN+GBR+IBS+TSI	0.809327674	0.992548851	79449
rs237743	47903019	G	A	20	0.201789264	Alt	rs34078534	47824904	A	T	20	0.200795229	Alt	CEU+FIN+GBR+IBS+TSI	0.957063693	0.981325324	78115
rs237743	47903019	G	A	20	0.201789264	Alt	rs2063710	47832054	A	T	20	0.200795229	Ref	CEU+FIN+GBR+IBS+TSI	0.969267216	0.987561948	70965
rs237743	47903019	G	A	20	0.201789264	Alt	rs6063374	47832997	A	G	20	0.200795229	Ref	CEU+FIN+GBR+IBS+TSI	0.969267216	0.987561948	70022
rs237743	47903019	G	A	20	0.201789264	Alt	rs8123583	47835102	C	A	20	0.134194831	Alt	CEU+FIN+GBR+IBS+TSI	0.601021426	0.990096253	67917
rs237743	47903019	G	A	20	0.201789264	Alt	rs73611371	47835155	T	A	20	0.197813121	Alt	CEU+FIN+GBR+IBS+TSI	0.963137533	0.993675608	67864
rs237743	47903019	G	A	20	0.201789264	Alt	rs13038202	47835618	G	A	20	0.200795229	Alt	CEU+FIN+GBR+IBS+TSI	0.969267216	0.987561948	67401
rs237743	47903019	G	A	20	0.201789264	Alt	rs6012617	47837126	G	C	20	0.200795229	Ref	CEU+FIN+GBR+IBS+TSI	0.969267216	0.987561948	65893
rs237743	47903019	G	A	20	0.201789264	Alt	rs9753608	47837206	C	T	20	0.200795229	Alt	CEU+FIN+GBR+IBS+TSI	0.969267216	0.987561948	65813
rs237743	47903019	G	A	20	0.201789264	Alt	rs2273145	47839591	C	T	20	0.200795229	Alt	CEU+FIN+GBR+IBS+TSI	0.969267216	0.987561948	63428
rs237743	47903019	G	A	20	0.201789264	Alt	rs11553387	47841660	G	T	20	0.200795229	Alt	CEU+FIN+GBR+IBS+TSI	0.969267216	0.987561948	61359
rs237743	47903019	G	A	20	0.201789264	Alt	rs11908347	47842015	C	T	20	0.200795229	Alt	CEU+FIN+GBR+IBS+TSI	0.969267216	0.987561948	61004
rs237743	47903019	G	A	20	0.201789264	Alt	rs11907497	47843620	T	C	20	0.224652087	Alt	CEU+FIN+GBR+IBS+TSI	0.872502452	0.999999999	59399
rs237743	47903019	G	A	20	0.201789264	Alt	rs238164	47844341	A	G	20	0.203777336	Alt	CEU+FIN+GBR+IBS+TSI	0.987777542	0.999999999	58678
rs237743	47903019	G	A	20	0.201789264	Alt	rs13038866	47849216	G	A	20	0.203777336	Alt	CEU+FIN+GBR+IBS+TSI	0.987777542	0.999999999	53803
rs237743	47903019	G	A	20	0.201789264	Alt	rs13038876	47849233	G	A	20	0.205765408	Alt	CEU+FIN+GBR+IBS+TSI	0.975791266	0.999999999	53786
rs237743	47903019	G	A	20	0.201789264	Alt	rs238150	47851919	T	C	20	0.2027833	Alt	CEU+FIN+GBR+IBS+TSI	0.993858814	0.999999999	51100
rs237743	47903019	G	A	20	0.201789264	Alt	rs35759030	47858290	G	A	20	0.201789264	Alt	CEU+FIN+GBR+IBS+TSI	1	0.999999999	44729
rs237743	47903019	G	A	20	0.201789264	Alt	rs8123912	47863282	G	C	20	0.201789264	Alt	CEU+FIN+GBR+IBS+TSI	1	0.999999999	39737
rs237743	47903019	G	A	20	0.201789264	Alt	rs6512577	47865784	C	T	20	0.201789264	Alt	CEU+FIN+GBR+IBS+TSI	1	0.999999999	37235
rs237743	47903019	G	A	20	0.201789264	Alt	rs56335217	47871197	G	C	20	0.201789264	Alt	CEU+FIN+GBR+IBS+TSI	1	0.999999999	31822
rs237743	47903019	G	A	20	0.201789264	Alt	rs238217	47871439	A	T	20	0.201789264	Alt	CEU+FIN+GBR+IBS+TSI	1	0.999999999	31580
rs237743	47903019	G	A	20	0.201789264	Alt	rs3021	47874005	A	G	20	0.201789264	Alt	CEU+FIN+GBR+IBS+TSI	1	0.999999999	29014
rs237743	47903019	G	A	20	0.201789264	Alt	rs11343324	47874278	GC	G	20	0.201789264	Alt	CEU+FIN+GBR+IBS+TSI	1	0.999999999	28741
rs237743	47903019	G	A	20	0.201789264	Alt	rs8121511	47874294	G	A	20	0.201789264	Alt	CEU+FIN+GBR+IBS+TSI	1	0.999999999	28725
rs237743	47903019	G	A	20	0.201789264	Alt	rs71656673	47878944	CA	C	20	0.198807157	Alt	CEU+FIN+GBR+IBS+TSI	0.981554597	0.999999999	24075
rs237743	47903019	G	A	20	0.201789264	Alt	rs238174	47879109	C	T	20	0.201789264	Alt	CEU+FIN+GBR+IBS+TSI	1	0.999999999	23910
rs237743	47903019	G	A	20	0.201789264	Alt	rs1567865	47881967	C	T	20	0.196819085	Alt	CEU+FIN+GBR+IBS+TSI	0.969333756	0.999999999	21052
rs237743	47903019	G	A	20	0.201789264	Alt	rs1977128	47883459	G	A	20	0.201789264	Alt	CEU+FIN+GBR+IBS+TSI	1	0.999999999	19560
rs237743	47903019	G	A	20	0.201789264	Alt	rs8117111	47884185	C	A	20	0.201789264	Alt	CEU+FIN+GBR+IBS+TSI	1	0.999999999	18834
rs237743	47903019	G	A	20	0.201789264	Alt	rs11905214	47888610	A	G	20	0.200795229	Alt	CEU+FIN+GBR+IBS+TSI	0.993836238	0.999999999	14409
rs237743	47903019	G	A	20	0.201789264	Alt	rs6648	47895242	A	G	20	0.201789264	Alt	CEU+FIN+GBR+IBS+TSI	1	0.999999999	7777
rs237743	47903019	G	A	20	0.201789264	Alt	rs36016605	47896145	G	A	20	0.204771372	Alt	CEU+FIN+GBR+IBS+TSI	0.981755311	0.999999999	6874
rs237743	47903019	G	A	20	0.201789264	Alt	rs34804433	47896187	G	C	20	0.201789264	Alt	CEU+FIN+GBR+IBS+TSI	1	0.999999999	6832
rs237743	47903019	G	A	20	0.201789264	Alt	rs67733885	47896557	G	A	20	0.201789264	Alt	CEU+FIN+GBR+IBS+TSI	1	0.999999999	6462
rs237743	47903019	G	A	20	0.201789264	Alt	rs67214274	47898561	T	C	20	0.201789264	Alt	CEU+FIN+GBR+IBS+TSI	1	0.999999999	4458
rs237743	47903019	G	A	20	0.201789264	Alt	rs238198	47899060	T	C	20	0.201789264	Alt	CEU+FIN+GBR+IBS+TSI	1	0.999999999	3959
rs237743	47903019	G	A	20	0.201789264	Alt	rs35772539	47899285	C	T	20	0.201789264	Alt	CEU+FIN+GBR+IBS+TSI	1	0.999999999	3734
rs237743	47903019	G	A	20	0.201789264	Alt	rs238200	47899652	C	T	20	0.206759443	Alt	CEU+FIN+GBR+IBS+TSI	0.969884567	0.999999999	3367
rs237743	47903019	G	A	20	0.201789264	Alt	rs34580798	47899957	G	C	20	0.206759443	Alt	CEU+FIN+GBR+IBS+TSI	0.969884567	0.999999999	3062
rs237743	47903019	G	A	20	0.201789264	Alt	rs35387764	47902841	G	T	20	0.201789264	Alt	CEU+FIN+GBR+IBS+TSI	1	0.999999999	178
rs237743	47903019	G	A	20	0.201789264	Alt	rs237743	47903019	G	A	20	0.201789264	Alt	CEU+FIN+GBR+IBS+TSI	1	1	0
rs237743	47903019	G	A	20	0.201789264	Alt	rs237741	47903680	C	A	20	0.201789264	Alt	CEU+FIN+GBR+IBS+TSI	1	0.999999999	-661
rs237743	47903019	G	A	20	0.201789264	Alt	rs13038621	47908060	G	A	20	0.201789264	Alt	CEU+FIN+GBR+IBS+TSI	1	0.999999999	-5041
rs237743	47903019	G	A	20	0.201789264	Alt	rs237700	47909822	A	G	20	0.201789264	Alt	CEU+FIN+GBR+IBS+TSI	1	0.999999999	-6803
rs237743	47903019	G	A	20	0.201789264	Alt	rs68014903	47912039	G	T	20	0.201789264	Alt	CEU+FIN+GBR+IBS+TSI	1	0.999999999	-9020
rs237743	47903019	G	A	20	0.201789264	Alt	rs237706	47915390	T	G	20	0.21471173	Alt	CEU+FIN+GBR+IBS+TSI	0.92459988	0.999999999	-12371
rs237743	47903019	G	A	20	0.201789264	Alt	rs67375757	47916295	T	C	20	0.204771372	Alt	CEU+FIN+GBR+IBS+TSI	0.981755311	0.999999999	-13276
rs237743	47903019	G	A	20	0.201789264	Alt	rs237714	47922900	C	T	20	0.201789264	Alt	CEU+FIN+GBR+IBS+TSI	1	0.999999999	-19881
rs237743	47903019	G	A	20	0.201789264	Alt	rs67652499	47926691	C	T	20	0.201789264	Alt	CEU+FIN+GBR+IBS+TSI	1	0.999999999	-23672
rs237743	47903019	G	A	20	0.201789264	Alt	rs237711	47926856	C	G	20	0.201789264	Alt	CEU+FIN+GBR+IBS+TSI	1	0.999999999	-23837
rs237743	47903019	G	A	20	0.201789264	Alt	rs35506374	47927883	G	T	20	0.203777336	Alt	CEU+FIN+GBR+IBS+TSI	0.987777542	0.999999999	-24864
rs237743	47903019	G	A	20	0.201789264	Alt	rs201331361	47928635	C	CTTTAT	20	0.21471173	Alt	CEU+FIN+GBR+IBS+TSI	0.92459988	0.999999999	-25616
rs237743	47903019	G	A	20	0.201789264	Alt	rs71186450	47930866	G	GAACAA	20	0.2027833	Alt	CEU+FIN+GBR+IBS+TSI	0.969378553	0.987607449	-27847
rs237743	47903019	G	A	20	0.201789264	Alt	rs381262	47933479	G	A	20	0.21471173	Alt	CEU+FIN+GBR+IBS+TSI	0.92459988	0.999999999	-30460
rs237743	47903019	G	A	20	0.201789264	Alt	rs112499027	47935069	TGCGGC	T	20	0.203777336	Alt	CEU+FIN+GBR+IBS+TSI	0.765106981	0.880098962	-32050
rs237899	8808515	G	A	3	0.372763419	Alt	rs237892	8804966	A	T	3	0.283300199	Alt	CEU+FIN+GBR+IBS+TSI	0.600203287	0.949938176	3549
rs237899	8808515	G	A	3	0.372763419	Alt	rs237894	8806531	G	C	3	0.28528827	Alt	CEU+FIN+GBR+IBS+TSI	0.614755197	0.956699519	1984
rs237899	8808515	G	A	3	0.372763419	Alt	rs237898	8808495	A	T	3	0.376739563	Alt	CEU+FIN+GBR+IBS+TSI	0.98317367	1	20
rs237899	8808515	G	A	3	0.372763419	Alt	rs237899	8808515	G	A	3	0.372763419	Alt	CEU+FIN+GBR+IBS+TSI	1	1	0
rs237899	8808515	G	A	3	0.372763419	Alt	rs237900	8808696	G	A	3	0.378727634	Alt	CEU+FIN+GBR+IBS+TSI	0.974892996	1	-181
rs237899	8808515	G	A	3	0.372763419	Alt	rs237913	8810050	C	A	3	0.28528827	Alt	CEU+FIN+GBR+IBS+TSI	0.630886043	0.969169885	-1535
rs237899	8808515	G	A	3	0.372763419	Alt	rs237915	8810311	T	C	3	0.287276342	Alt	CEU+FIN+GBR+IBS+TSI	0.629341436	0.963284948	-1796
rs2380205	5886734	C	T	10	0.44333996	Alt	rs6602283	5885144	C	T	10	0.447316103	Alt	CEU+FIN+GBR+IBS+TSI	0.976025925	0.995923825	1590
rs2380205	5886734	C	T	10	0.44333996	Alt	rs12246906	5885169	C	T	10	0.446322068	Alt	CEU+FIN+GBR+IBS+TSI	0.97198257	0.991862328	1565
rs2380205	5886734	C	T	10	0.44333996	Alt	rs74948105	5885171	C	A	10	0.437375746	Alt	CEU+FIN+GBR+IBS+TSI	0.936236001	0.979372627	1563
rs2380205	5886734	C	T	10	0.44333996	Alt	rs12246907	5885172	C	A	10	0.446322068	Alt	CEU+FIN+GBR+IBS+TSI	0.97198257	0.991862328	1562
rs2380205	5886734	C	T	10	0.44333996	Alt	rs6602284	5885199	T	C	10	0.446322068	Alt	CEU+FIN+GBR+IBS+TSI	0.97198257	0.991862328	1535
rs2380205	5886734	C	T	10	0.44333996	Alt	rs147280227	5885949	CATAT	C	10	0.449304175	Alt	CEU+FIN+GBR+IBS+TSI	0.95224903	0.987679839	785
rs2380205	5886734	C	T	10	0.44333996	Alt	rs71388482	5886053	T	TA	10	0.435387674	Alt	CEU+FIN+GBR+IBS+TSI	0.944293959	0.987561462	681
rs2380205	5886734	C	T	10	0.44333996	Alt	rs7098372	5886149	T	C	10	0.445328032	Alt	CEU+FIN+GBR+IBS+TSI	0.99198023	1	585
rs2380205	5886734	C	T	10	0.44333996	Alt	rs12253826	5886381	T	C	10	0.445328032	Alt	CEU+FIN+GBR+IBS+TSI	0.99198023	1	353
rs2380205	5886734	C	T	10	0.44333996	Alt	rs2380205	5886734	C	T	10	0.44333996	Alt	CEU+FIN+GBR+IBS+TSI	1	1	0
rs2380205	5886734	C	T	10	0.44333996	Alt	rs713588	5886962	A	G	10	0.444333996	Alt	CEU+FIN+GBR+IBS+TSI	0.995981144	1	-228
rs2380205	5886734	C	T	10	0.44333996	Alt	rs867053	5887170	G	A	10	0.394632207	Alt	CEU+FIN+GBR+IBS+TSI	0.818514509	1	-436
rs2380205	5886734	C	T	10	0.44333996	Alt	rs867052	5887183	A	G	10	0.442345924	Alt	CEU+FIN+GBR+IBS+TSI	0.987938831	0.99595535	-449
rs2380205	5886734	C	T	10	0.44333996	Alt	rs11819695	5887279	C	T	10	0.395626243	Alt	CEU+FIN+GBR+IBS+TSI	0.821925891	1	-545
rs2380205	5886734	C	T	10	0.44333996	Alt	rs143001160	5887554	CTT	C	10	0.464214712	Alt	CEU+FIN+GBR+IBS+TSI	0.911373973	0.995723949	-820
rs2380205	5886734	C	T	10	0.44333996	Alt	rs4256891	5888058	T	C	10	0.44333996	Alt	CEU+FIN+GBR+IBS+TSI	0.991952864	0.995968305	-1324
rs2380205	5886734	C	T	10	0.44333996	Alt	rs3954757	5888066	G	T	10	0.44333996	Alt	CEU+FIN+GBR+IBS+TSI	0.991952864	0.995968305	-1332
rs2380205	5886734	C	T	10	0.44333996	Alt	rs4009521	5888090	G	T	10	0.441351889	Alt	CEU+FIN+GBR+IBS+TSI	0.983939358	0.995942476	-1356
rs2380205	5886734	C	T	10	0.44333996	Alt	rs4287254	5888141	C	T	10	0.44333996	Alt	CEU+FIN+GBR+IBS+TSI	0.991952864	0.995968305	-1407
rs2380205	5886734	C	T	10	0.44333996	Alt	rs7897260	5888427	C	G	10	0.44333996	Alt	CEU+FIN+GBR+IBS+TSI	0.991952864	0.995968305	-1693
rs2380205	5886734	C	T	10	0.44333996	Alt	rs7907795	5888780	T	C	10	0.44333996	Alt	CEU+FIN+GBR+IBS+TSI	0.991952864	0.995968305	-2046
rs2380205	5886734	C	T	10	0.44333996	Alt	rs7903875	5888785	A	G	10	0.44333996	Alt	CEU+FIN+GBR+IBS+TSI	0.991952864	0.995968305	-2051
rs2380205	5886734	C	T	10	0.44333996	Alt	rs7907914	5888876	T	C	10	0.44333996	Alt	CEU+FIN+GBR+IBS+TSI	0.991952864	0.995968305	-2142
rs2380205	5886734	C	T	10	0.44333996	Alt	rs7908028	5888905	T	C	10	0.44333996	Alt	CEU+FIN+GBR+IBS+TSI	0.991952864	0.995968305	-2171
rs2380205	5886734	C	T	10	0.44333996	Alt	rs11255527	5888961	T	A	10	0.394632207	Alt	CEU+FIN+GBR+IBS+TSI	0.818514509	1	-2227
rs2380205	5886734	C	T	10	0.44333996	Alt	rs7898059	5889038	C	A	10	0.44333996	Alt	CEU+FIN+GBR+IBS+TSI	0.991952864	0.995968305	-2304
rs2380205	5886734	C	T	10	0.44333996	Alt	rs10795590	5889086	C	T	10	0.44333996	Alt	CEU+FIN+GBR+IBS+TSI	0.991952864	0.995968305	-2352
rs2380205	5886734	C	T	10	0.44333996	Alt	rs4282894	5889426	T	C	10	0.444333996	Alt	CEU+FIN+GBR+IBS+TSI	0.987944388	0.995957236	-2692
rs2380205	5886734	C	T	10	0.44333996	Alt	rs4428973	5889453	A	C	10	0.432405567	Alt	CEU+FIN+GBR+IBS+TSI	0.948572949	0.995823129	-2719
rs2380205	5886734	C	T	10	0.44333996	Alt	rs5782863	5889480	AT	A	10	0.5	Ref	CEU+FIN+GBR+IBS+TSI	0.781310854	0.990463585	-2746
rs2380205	5886734	C	T	10	0.44333996	Alt	rs5782864	5889584	TCTC	T	10	0.377733598	Alt	CEU+FIN+GBR+IBS+TSI	0.754576152	0.994993679	-2850
rs2380205	5886734	C	T	10	0.44333996	Alt	rs4293029	5889602	C	T	10	0.348906561	Alt	CEU+FIN+GBR+IBS+TSI	0.665365365	0.994421723	-2868
rs2380205	5886734	C	T	10	0.44333996	Alt	rs4520489	5889609	T	C	10	0.348906561	Alt	CEU+FIN+GBR+IBS+TSI	0.665365365	0.994421723	-2875
rs2380205	5886734	C	T	10	0.44333996	Alt	rs11595100	5892817	A	C	10	0.44333996	Alt	CEU+FIN+GBR+IBS+TSI	0.991952864	0.995968305	-6083
rs2380205	5886734	C	T	10	0.44333996	Alt	rs7894559	5893009	T	C	10	0.444333996	Alt	CEU+FIN+GBR+IBS+TSI	0.987944388	0.995957236	-6275
rs2380205	5886734	C	T	10	0.44333996	Alt	rs7906635	5893123	G	A	10	0.442345924	Alt	CEU+FIN+GBR+IBS+TSI	0.987938896	0.995955383	-6389
rs2380205	5886734	C	T	10	0.44333996	Alt	rs7919044	5893177	C	A	10	0.44333996	Alt	CEU+FIN+GBR+IBS+TSI	0.991952864	0.995968305	-6443
rs2380205	5886734	C	T	10	0.44333996	Alt	rs7894083	5893268	A	C	10	0.444333996	Alt	CEU+FIN+GBR+IBS+TSI	0.987944453	0.995957268	-6534
rs2380205	5886734	C	T	10	0.44333996	Alt	rs7898042	5893402	T	C	10	0.444333996	Alt	CEU+FIN+GBR+IBS+TSI	0.987944453	0.995957268	-6668
rs2380205	5886734	C	T	10	0.44333996	Alt	rs10795591	5893556	C	G	10	0.444333996	Alt	CEU+FIN+GBR+IBS+TSI	0.987944453	0.995957268	-6822
rs2380205	5886734	C	T	10	0.44333996	Alt	rs10905299	5893604	A	G	10	0.444333996	Alt	CEU+FIN+GBR+IBS+TSI	0.987944453	0.995957268	-6870
rs2380205	5886734	C	T	10	0.44333996	Alt	rs71388485	5893863	G	GC	10	0.44333996	Alt	CEU+FIN+GBR+IBS+TSI	0.991952864	0.995968305	-7129
rs2380205	5886734	C	T	10	0.44333996	Alt	rs28647546	5893885	C	T	10	0.448310139	Alt	CEU+FIN+GBR+IBS+TSI	0.97208782	0.995912342	-7151
rs2380205	5886734	C	T	10	0.44333996	Alt	rs11255548	5894090	T	C	10	0.394632207	Alt	CEU+FIN+GBR+IBS+TSI	0.818514509	1	-7356
rs2380205	5886734	C	T	10	0.44333996	Alt	rs11255549	5894140	G	A	10	0.44333996	Alt	CEU+FIN+GBR+IBS+TSI	0.991952864	0.995968305	-7406
rs2380205	5886734	C	T	10	0.44333996	Alt	rs10905302	5894162	A	G	10	0.44333996	Alt	CEU+FIN+GBR+IBS+TSI	0.991952864	0.995968305	-7428
rs2380205	5886734	C	T	10	0.44333996	Alt	rs10905303	5894180	C	A	10	0.44333996	Alt	CEU+FIN+GBR+IBS+TSI	0.991952864	0.995968305	-7446
rs2380205	5886734	C	T	10	0.44333996	Alt	rs10905307	5894500	A	G	10	0.44333996	Alt	CEU+FIN+GBR+IBS+TSI	0.991952864	0.995968305	-7766
rs2380205	5886734	C	T	10	0.44333996	Alt	rs2380201	5894650	C	T	10	0.431411531	Alt	CEU+FIN+GBR+IBS+TSI	0.944711736	0.995809398	-7916
rs2380205	5886734	C	T	10	0.44333996	Alt	rs2380200	5894939	A	G	10	0.44333996	Alt	CEU+FIN+GBR+IBS+TSI	0.991952864	0.995968305	-8205
rs2380205	5886734	C	T	10	0.44333996	Alt	rs9732607	5895101	T	C	10	0.44333996	Alt	CEU+FIN+GBR+IBS+TSI	0.991952864	0.995968305	-8367
rs2380205	5886734	C	T	10	0.44333996	Alt	rs12250878	5895254	G	A	10	0.44333996	Alt	CEU+FIN+GBR+IBS+TSI	0.991952864	0.995968305	-8520
rs2380205	5886734	C	T	10	0.44333996	Alt	rs11255555	5895361	G	A	10	0.44333996	Alt	CEU+FIN+GBR+IBS+TSI	0.991952864	0.995968305	-8627
rs2380205	5886734	C	T	10	0.44333996	Alt	rs34437559	5895538	C	CT	10	0.412524851	Alt	CEU+FIN+GBR+IBS+TSI	0.873826955	0.99553338	-8804
rs2380205	5886734	C	T	10	0.44333996	Alt	rs10795592	5895755	G	T	10	0.44333996	Alt	CEU+FIN+GBR+IBS+TSI	0.991952864	0.995968305	-9021
rs2380205	5886734	C	T	10	0.44333996	Alt	rs10795593	5895756	C	A	10	0.44333996	Alt	CEU+FIN+GBR+IBS+TSI	0.991952864	0.995968305	-9022
rs2380205	5886734	C	T	10	0.44333996	Alt	rs10795595	5895923	A	T	10	0.44333996	Alt	CEU+FIN+GBR+IBS+TSI	0.991952864	0.995968305	-9189
rs2380205	5886734	C	T	10	0.44333996	Alt	rs10795596	5896042	T	C	10	0.44333996	Alt	CEU+FIN+GBR+IBS+TSI	0.991952864	0.995968305	-9308
rs2380205	5886734	C	T	10	0.44333996	Alt	rs11255558	5896392	G	A	10	0.44333996	Alt	CEU+FIN+GBR+IBS+TSI	0.991952864	0.995968305	-9658
rs2380205	5886734	C	T	10	0.44333996	Alt	rs12779398	5896625	G	T	10	0.394632207	Alt	CEU+FIN+GBR+IBS+TSI	0.818514509	1	-9891
rs2380205	5886734	C	T	10	0.44333996	Alt	rs11255564	5896726	A	G	10	0.44333996	Alt	CEU+FIN+GBR+IBS+TSI	0.991952864	0.995968305	-9992
rs2380205	5886734	C	T	10	0.44333996	Alt	rs34229606	5896853	CA	C	10	0.466202783	Ref	CEU+FIN+GBR+IBS+TSI	0.695577281	1	-10119
rs2380205	5886734	C	T	10	0.44333996	Alt	rs7908132	5896864	A	T	10	0.450298211	Alt	CEU+FIN+GBR+IBS+TSI	0.964264811	0.995889787	-10130
rs2380205	5886734	C	T	10	0.44333996	Alt	rs7901964	5896901	C	T	10	0.44333996	Alt	CEU+FIN+GBR+IBS+TSI	0.991952864	0.995968305	-10167
rs2380205	5886734	C	T	10	0.44333996	Alt	rs7902205	5897018	C	T	10	0.44333996	Alt	CEU+FIN+GBR+IBS+TSI	0.991952864	0.995968305	-10284
rs2380205	5886734	C	T	10	0.44333996	Alt	rs7923278	5897118	T	G	10	0.44333996	Alt	CEU+FIN+GBR+IBS+TSI	0.991952864	0.995968305	-10384
rs2380205	5886734	C	T	10	0.44333996	Alt	rs34696799	5897336	CAG	C	10	0.44333996	Alt	CEU+FIN+GBR+IBS+TSI	0.991952864	0.995968305	-10602
rs2380205	5886734	C	T	10	0.44333996	Alt	rs111640505	5897769	C	CTGAG	10	0.438369781	Alt	CEU+FIN+GBR+IBS+TSI	0.964027765	0.991797744	-11035
rs2380205	5886734	C	T	10	0.44333996	Alt	rs34561541	5897789	C	CA	10	0.413518887	Alt	CEU+FIN+GBR+IBS+TSI	0.830634243	0.968629456	-11055
rs2380205	5886734	C	T	10	0.44333996	Alt	rs9663697	5897906	C	T	10	0.444333996	Alt	CEU+FIN+GBR+IBS+TSI	0.987944453	0.995957268	-11172
rs2380205	5886734	C	T	10	0.44333996	Alt	rs9663995	5897944	A	G	10	0.444333996	Alt	CEU+FIN+GBR+IBS+TSI	0.987944453	0.995957268	-11210
rs2380205	5886734	C	T	10	0.44333996	Alt	rs12255077	5897986	T	C	10	0.445328032	Alt	CEU+FIN+GBR+IBS+TSI	0.98395396	0.995946204	-11252
rs2380205	5886734	C	T	10	0.44333996	Alt	rs12769593	5897993	C	G	10	0.396620278	Alt	CEU+FIN+GBR+IBS+TSI	0.817574803	0.995279509	-11259
rs2380205	5886734	C	T	10	0.44333996	Alt	rs12774966	5898098	G	T	10	0.444333996	Alt	CEU+FIN+GBR+IBS+TSI	0.987944453	0.995957268	-11364
rs2380205	5886734	C	T	10	0.44333996	Alt	rs12784539	5898121	A	G	10	0.444333996	Alt	CEU+FIN+GBR+IBS+TSI	0.987944453	0.995957268	-11387
rs2380205	5886734	C	T	10	0.44333996	Alt	rs4293038	5898159	G	A	10	0.446322068	Alt	CEU+FIN+GBR+IBS+TSI	0.979981266	0.995935112	-11425
rs2380205	5886734	C	T	10	0.44333996	Alt	rs11255577	5898170	T	C	10	0.444333996	Alt	CEU+FIN+GBR+IBS+TSI	0.987944453	0.995957268	-11436
rs2380205	5886734	C	T	10	0.44333996	Alt	rs4330991	5898180	A	C	10	0.444333996	Alt	CEU+FIN+GBR+IBS+TSI	0.987944453	0.995957268	-11446
rs2380205	5886734	C	T	10	0.44333996	Alt	rs12780246	5898205	G	A	10	0.395626243	Alt	CEU+FIN+GBR+IBS+TSI	0.821925891	1	-11471
rs2380205	5886734	C	T	10	0.44333996	Alt	rs4497300	5898241	C	G	10	0.444333996	Alt	CEU+FIN+GBR+IBS+TSI	0.987944453	0.995957268	-11507
rs2380205	5886734	C	T	10	0.44333996	Alt	rs4294487	5898405	G	A	10	0.444333996	Alt	CEU+FIN+GBR+IBS+TSI	0.987944453	0.995957268	-11671
rs2380205	5886734	C	T	10	0.44333996	Alt	rs4421659	5898406	C	T	10	0.444333996	Alt	CEU+FIN+GBR+IBS+TSI	0.987944453	0.995957268	-11672
rs2380205	5886734	C	T	10	0.44333996	Alt	rs4468244	5898543	A	G	10	0.444333996	Alt	CEU+FIN+GBR+IBS+TSI	0.987944453	0.995957268	-11809
rs2380205	5886734	C	T	10	0.44333996	Alt	rs10905316	5898740	C	T	10	0.439363817	Alt	CEU+FIN+GBR+IBS+TSI	0.96798035	0.991825121	-12006
rs2380205	5886734	C	T	10	0.44333996	Alt	rs7072174	5898802	T	C	10	0.444333996	Alt	CEU+FIN+GBR+IBS+TSI	0.987944453	0.995957268	-12068
rs2380205	5886734	C	T	10	0.44333996	Alt	rs11255581	5898882	G	A	10	0.433399602	Alt	CEU+FIN+GBR+IBS+TSI	0.944485463	0.991665577	-12148
rs2380205	5886734	C	T	10	0.44333996	Alt	rs7099029	5899188	C	A	10	0.444333996	Alt	CEU+FIN+GBR+IBS+TSI	0.987944453	0.995957268	-12454
rs2380205	5886734	C	T	10	0.44333996	Alt	rs4567357	5899283	A	T	10	0.444333996	Alt	CEU+FIN+GBR+IBS+TSI	0.987944453	0.995957268	-12549
rs2380205	5886734	C	T	10	0.44333996	Alt	rs4282898	5899287	T	A	10	0.459244533	Alt	CEU+FIN+GBR+IBS+TSI	0.922028898	0.991563173	-12553
rs2380205	5886734	C	T	10	0.44333996	Alt	rs4301704	5899422	G	A	10	0.444333996	Alt	CEU+FIN+GBR+IBS+TSI	0.987944453	0.995957268	-12688
rs2380205	5886734	C	T	10	0.44333996	Alt	rs201096530	5899456	TTTTG	T	10	0.444333996	Alt	CEU+FIN+GBR+IBS+TSI	0.987944453	0.995957268	-12722
rs2380205	5886734	C	T	10	0.44333996	Alt	rs4282899	5899472	T	C	10	0.444333996	Alt	CEU+FIN+GBR+IBS+TSI	0.987944453	0.995957268	-12738
rs2380205	5886734	C	T	10	0.44333996	Alt	rs2137423	5899830	A	C	10	0.444333996	Alt	CEU+FIN+GBR+IBS+TSI	0.987944453	0.995957268	-13096
rs2380205	5886734	C	T	10	0.44333996	Alt	rs2380208	5900032	C	G	10	0.444333996	Alt	CEU+FIN+GBR+IBS+TSI	0.987944453	0.995957268	-13298
rs2380205	5886734	C	T	10	0.44333996	Alt	rs907685	5900332	A	G	10	0.445328032	Alt	CEU+FIN+GBR+IBS+TSI	0.983953863	0.995946155	-13598
rs2380205	5886734	C	T	10	0.44333996	Alt	rs34197044	5900677	G	GT	10	0.387673956	Alt	CEU+FIN+GBR+IBS+TSI	0.763992256	0.980338247	-13943
rs2380205	5886734	C	T	10	0.44333996	Alt	rs907686	5900693	G	A	10	0.444333996	Alt	CEU+FIN+GBR+IBS+TSI	0.987944453	0.995957268	-13959
rs2380205	5886734	C	T	10	0.44333996	Alt	rs907688	5900822	A	G	10	0.444333996	Alt	CEU+FIN+GBR+IBS+TSI	0.987944453	0.995957268	-14088
rs2380205	5886734	C	T	10	0.44333996	Alt	rs907689	5900973	T	C	10	0.442345924	Alt	CEU+FIN+GBR+IBS+TSI	0.979916163	0.991903223	-14239
rs2380205	5886734	C	T	10	0.44333996	Alt	rs907690	5901367	C	T	10	0.393638171	Alt	CEU+FIN+GBR+IBS+TSI	0.815114313	1	-14633
rs2380205	5886734	C	T	10	0.44333996	Alt	rs12359234	5902711	A	C	10	0.393638171	Alt	CEU+FIN+GBR+IBS+TSI	0.815114313	1	-15977
rs2380205	5886734	C	T	10	0.44333996	Alt	rs11255602	5903717	T	A	10	0.393638171	Alt	CEU+FIN+GBR+IBS+TSI	0.815114313	1	-16983
rs2380205	5886734	C	T	10	0.44333996	Alt	rs2203197	5904918	C	T	10	0.442345924	Alt	CEU+FIN+GBR+IBS+TSI	0.979916163	0.991903223	-18184
rs2380205	5886734	C	T	10	0.44333996	Alt	rs2203196	5908209	G	A	10	0.434393638	Alt	CEU+FIN+GBR+IBS+TSI	0.948367376	0.991692739	-21475
rs2380205	5886734	C	T	10	0.44333996	Alt	rs11524382	5908685	C	T	10	0.434393638	Alt	CEU+FIN+GBR+IBS+TSI	0.948367376	0.991692739	-21951
rs2380205	5886734	C	T	10	0.44333996	Alt	rs2104285	5910505	G	T	10	0.434393638	Alt	CEU+FIN+GBR+IBS+TSI	0.948367376	0.991692739	-23771
rs2380205	5886734	C	T	10	0.44333996	Alt	rs12777477	5912143	T	C	10	0.394632207	Alt	CEU+FIN+GBR+IBS+TSI	0.810750644	0.995246044	-25409
rs2380205	5886734	C	T	10	0.44333996	Alt	rs7073128	5913249	C	G	10	0.435387674	Alt	CEU+FIN+GBR+IBS+TSI	0.952262196	0.99171938	-26515
rs2380205	5886734	C	T	10	0.44333996	Alt	rs11255662	5914303	A	G	10	0.43638171	Alt	CEU+FIN+GBR+IBS+TSI	0.680918886	0.836913118	-27569
rs2380205	5886734	C	T	10	0.44333996	Alt	rs11255698	5920893	A	G	10	0.359840954	Alt	CEU+FIN+GBR+IBS+TSI	0.623506107	0.939901668	-34159
rs2380205	5886734	C	T	10	0.44333996	Alt	rs1976655	5922729	T	C	10	0.36083499	Alt	CEU+FIN+GBR+IBS+TSI	0.619205078	0.93463673	-35995
rs2380205	5886734	C	T	10	0.44333996	Alt	rs7919913	5926216	G	A	10	0.364811133	Alt	CEU+FIN+GBR+IBS+TSI	0.62396083	0.93018531	-39482
rs2380205	5886734	C	T	10	0.44333996	Alt	rs1985072	5927299	A	G	10	0.36083499	Alt	CEU+FIN+GBR+IBS+TSI	0.619205078	0.93463673	-40565
rs2380205	5886734	C	T	10	0.44333996	Alt	rs12781700	5936425	C	G	10	0.355864811	Alt	CEU+FIN+GBR+IBS+TSI	0.611686563	0.939039532	-49691
rs2380205	5886734	C	T	10	0.44333996	Alt	rs11255774	5939059	A	G	10	0.355864811	Alt	CEU+FIN+GBR+IBS+TSI	0.611686563	0.939039532	-52325
rs2380205	5886734	C	T	10	0.44333996	Alt	rs7919425	5968085	A	C	10	0.381709742	Alt	CEU+FIN+GBR+IBS+TSI	0.662292361	0.924331746	-81351
rs2380205	5886734	C	T	10	0.44333996	Alt	rs61834502	5968091	A	C	10	0.36083499	Alt	CEU+FIN+GBR+IBS+TSI	0.626573133	0.940181008	-81357
rs2382817	219151218	A	C	2	0.370775348	Ref	rs1877715	219052546	G	A	2	0.419483101	Ref	CEU+FIN+GBR+IBS+TSI	0.603388991	0.860193055	98672
rs2382817	219151218	A	C	2	0.370775348	Ref	rs4674270	219053141	G	T	2	0.41749503	Alt	CEU+FIN+GBR+IBS+TSI	0.602264275	0.855887784	98077
rs2382817	219151218	A	C	2	0.370775348	Ref	rs71403024	219054437	AG	A	2	0.411530815	Alt	CEU+FIN+GBR+IBS+TSI	0.61345917	0.853256465	96781
rs2382817	219151218	A	C	2	0.370775348	Ref	rs61041183	219056380	G	A	2	0.413518887	Ref	CEU+FIN+GBR+IBS+TSI	0.614486845	0.857480778	94838
rs2382817	219151218	A	C	2	0.370775348	Ref	rs6718220	219066518	T	C	2	0.399602386	Alt	CEU+FIN+GBR+IBS+TSI	0.600416608	0.82350899	84700
rs2382817	219151218	A	C	2	0.370775348	Ref	rs10206984	219066980	C	T	2	0.480119284	Ref	CEU+FIN+GBR+IBS+TSI	0.608980135	0.976948618	84238
rs2382817	219151218	A	C	2	0.370775348	Ref	rs10469776	219067780	C	T	2	0.480119284	Ref	CEU+FIN+GBR+IBS+TSI	0.608980135	0.976948618	83438
rs2382817	219151218	A	C	2	0.370775348	Ref	rs60725459	219068075	AT	A	2	0.480119284	Ref	CEU+FIN+GBR+IBS+TSI	0.608980135	0.976948618	83143
rs2382817	219151218	A	C	2	0.370775348	Ref	rs11695527	219068103	C	T	2	0.399602386	Alt	CEU+FIN+GBR+IBS+TSI	0.600416608	0.82350899	83115
rs2382817	219151218	A	C	2	0.370775348	Ref	rs13384682	219069137	G	A	2	0.480119284	Ref	CEU+FIN+GBR+IBS+TSI	0.608980135	0.976948618	82081
rs2382817	219151218	A	C	2	0.370775348	Ref	rs7569907	219070551	C	T	2	0.480119284	Ref	CEU+FIN+GBR+IBS+TSI	0.608980135	0.976948618	80667
rs2382817	219151218	A	C	2	0.370775348	Ref	rs10209152	219072675	G	A	2	0.480119284	Ref	CEU+FIN+GBR+IBS+TSI	0.608980135	0.976948618	78543
rs2382817	219151218	A	C	2	0.370775348	Ref	rs62185964	219073745	A	G	2	0.399602386	Alt	CEU+FIN+GBR+IBS+TSI	0.600416608	0.82350899	77473
rs2382817	219151218	A	C	2	0.370775348	Ref	rs62185965	219073779	T	C	2	0.399602386	Alt	CEU+FIN+GBR+IBS+TSI	0.600416608	0.82350899	77439
rs2382817	219151218	A	C	2	0.370775348	Ref	rs12988046	219073804	A	G	2	0.399602386	Alt	CEU+FIN+GBR+IBS+TSI	0.600416608	0.82350899	77414
rs2382817	219151218	A	C	2	0.370775348	Ref	rs10932762	219076213	G	C	2	0.399602386	Alt	CEU+FIN+GBR+IBS+TSI	0.600416608	0.82350899	75005
rs2382817	219151218	A	C	2	0.370775348	Ref	rs13393821	219076742	C	G	2	0.480119284	Ref	CEU+FIN+GBR+IBS+TSI	0.608980135	0.976948618	74476
rs2382817	219151218	A	C	2	0.370775348	Ref	rs58933582	219078618	T	C	2	0.480119284	Ref	CEU+FIN+GBR+IBS+TSI	0.608980135	0.976948618	72600
rs2382817	219151218	A	C	2	0.370775348	Ref	rs11682371	219079513	G	A	2	0.399602386	Alt	CEU+FIN+GBR+IBS+TSI	0.600416608	0.82350899	71705
rs2382817	219151218	A	C	2	0.370775348	Ref	rs6720105	219080718	G	A	2	0.399602386	Alt	CEU+FIN+GBR+IBS+TSI	0.600416608	0.82350899	70500
rs2382817	219151218	A	C	2	0.370775348	Ref	rs6720449	219080978	G	A	2	0.399602386	Alt	CEU+FIN+GBR+IBS+TSI	0.600416608	0.82350899	70240
rs2382817	219151218	A	C	2	0.370775348	Ref	rs2271541	219082119	G	T	2	0.480119284	Ref	CEU+FIN+GBR+IBS+TSI	0.608980135	0.976948618	69099
rs2382817	219151218	A	C	2	0.370775348	Ref	rs12694432	219082330	A	G	2	0.480119284	Ref	CEU+FIN+GBR+IBS+TSI	0.608980135	0.976948618	68888
rs2382817	219151218	A	C	2	0.370775348	Ref	rs7578940	219083318	G	T	2	0.434393638	Alt	CEU+FIN+GBR+IBS+TSI	0.721346076	0.969625127	67900
rs2382817	219151218	A	C	2	0.370775348	Ref	rs1514132	219084082	C	T	2	0.434393638	Alt	CEU+FIN+GBR+IBS+TSI	0.721346076	0.969625127	67136
rs2382817	219151218	A	C	2	0.370775348	Ref	rs10932763	219085863	G	C	2	0.434393638	Alt	CEU+FIN+GBR+IBS+TSI	0.721346076	0.969625127	65355
rs2382817	219151218	A	C	2	0.370775348	Ref	rs12992937	219087072	A	T	2	0.434393638	Alt	CEU+FIN+GBR+IBS+TSI	0.721346076	0.969625127	64146
rs2382817	219151218	A	C	2	0.370775348	Ref	rs34224121	219088172	G	GA	2	0.480119284	Ref	CEU+FIN+GBR+IBS+TSI	0.608980135	0.976948618	63046
rs2382817	219151218	A	C	2	0.370775348	Ref	rs4674274	219089131	A	T	2	0.434393638	Alt	CEU+FIN+GBR+IBS+TSI	0.721346076	0.969625127	62087
rs2382817	219151218	A	C	2	0.370775348	Ref	rs34544664	219091246	G	A	2	0.435387674	Alt	CEU+FIN+GBR+IBS+TSI	0.718305613	0.969538271	59972
rs2382817	219151218	A	C	2	0.370775348	Ref	rs11679770	219092999	G	A	2	0.434393638	Alt	CEU+FIN+GBR+IBS+TSI	0.721346076	0.969625127	58219
rs2382817	219151218	A	C	2	0.370775348	Ref	rs6756265	219095554	G	A	2	0.434393638	Alt	CEU+FIN+GBR+IBS+TSI	0.721346076	0.969625127	55664
rs2382817	219151218	A	C	2	0.370775348	Ref	rs4674275	219097738	G	A	2	0.434393638	Alt	CEU+FIN+GBR+IBS+TSI	0.721346076	0.969625127	53480
rs2382817	219151218	A	C	2	0.370775348	Ref	rs13388024	219097773	A	G	2	0.480119284	Ref	CEU+FIN+GBR+IBS+TSI	0.608980135	0.976948618	53445
rs2382817	219151218	A	C	2	0.370775348	Ref	rs11377348	219098396	G	GT	2	0.434393638	Alt	CEU+FIN+GBR+IBS+TSI	0.721346076	0.969625127	52822
rs2382817	219151218	A	C	2	0.370775348	Ref	rs28374262	219098753	A	G	2	0.480119284	Ref	CEU+FIN+GBR+IBS+TSI	0.608980135	0.976948618	52465
rs2382817	219151218	A	C	2	0.370775348	Ref	rs10932765	219099484	T	C	2	0.480119284	Ref	CEU+FIN+GBR+IBS+TSI	0.608980135	0.976948618	51734
rs2382817	219151218	A	C	2	0.370775348	Ref	rs62182795	219100202	C	T	2	0.434393638	Alt	CEU+FIN+GBR+IBS+TSI	0.721346076	0.969625127	51016
rs2382817	219151218	A	C	2	0.370775348	Ref	rs7605980	219100869	C	G	2	0.434393638	Alt	CEU+FIN+GBR+IBS+TSI	0.721346076	0.969625127	50349
rs2382817	219151218	A	C	2	0.370775348	Ref	rs12990082	219102332	C	T	2	0.480119284	Ref	CEU+FIN+GBR+IBS+TSI	0.608980135	0.976948618	48886
rs2382817	219151218	A	C	2	0.370775348	Ref	rs201794824	219103313	CTTT	C	2	0.450298211	Ref	CEU+FIN+GBR+IBS+TSI	0.652189105	0.952183703	47905
rs2382817	219151218	A	C	2	0.370775348	Ref	rs10169718	219103580	A	G	2	0.480119284	Ref	CEU+FIN+GBR+IBS+TSI	0.608980135	0.976948618	47638
rs2382817	219151218	A	C	2	0.370775348	Ref	rs7581857	219104725	T	A	2	0.434393638	Alt	CEU+FIN+GBR+IBS+TSI	0.721346076	0.969625127	46493
rs2382817	219151218	A	C	2	0.370775348	Ref	rs7568092	219104827	G	A	2	0.434393638	Alt	CEU+FIN+GBR+IBS+TSI	0.721346076	0.969625127	46391
rs2382817	219151218	A	C	2	0.370775348	Ref	rs12987130	219104990	T	C	2	0.434393638	Alt	CEU+FIN+GBR+IBS+TSI	0.721346076	0.969625127	46228
rs2382817	219151218	A	C	2	0.370775348	Ref	rs200073217	219105450	T	TA	2	0.482107356	Ref	CEU+FIN+GBR+IBS+TSI	0.603987501	0.976817479	45768
rs2382817	219151218	A	C	2	0.370775348	Ref	rs6436047	219108913	C	A	2	0.434393638	Alt	CEU+FIN+GBR+IBS+TSI	0.721346076	0.969625127	42305
rs2382817	219151218	A	C	2	0.370775348	Ref	rs6436048	219109033	A	G	2	0.435387674	Alt	CEU+FIN+GBR+IBS+TSI	0.718305613	0.969538271	42185
rs2382817	219151218	A	C	2	0.370775348	Ref	rs17653757	219109364	G	C	2	0.480119284	Ref	CEU+FIN+GBR+IBS+TSI	0.608980135	0.976948618	41854
rs2382817	219151218	A	C	2	0.370775348	Ref	rs12996912	219110555	A	G	2	0.479125249	Ref	CEU+FIN+GBR+IBS+TSI	0.604295739	0.971247873	40663
rs2382817	219151218	A	C	2	0.370775348	Ref	rs6738394	219110625	G	A	2	0.434393638	Alt	CEU+FIN+GBR+IBS+TSI	0.721346076	0.969625127	40593
rs2382817	219151218	A	C	2	0.370775348	Ref	rs13015410	219110721	G	A	2	0.480119284	Ref	CEU+FIN+GBR+IBS+TSI	0.601780653	0.97115661	40497
rs2382817	219151218	A	C	2	0.370775348	Ref	rs13392177	219112956	T	C	2	0.480119284	Ref	CEU+FIN+GBR+IBS+TSI	0.608980135	0.976948618	38262
rs2382817	219151218	A	C	2	0.370775348	Ref	rs13430006	219113089	G	T	2	0.480119284	Ref	CEU+FIN+GBR+IBS+TSI	0.608980135	0.976948618	38129
rs2382817	219151218	A	C	2	0.370775348	Ref	rs6436049	219113286	C	T	2	0.433399602	Alt	CEU+FIN+GBR+IBS+TSI	0.724383888	0.969700561	37932
rs2382817	219151218	A	C	2	0.370775348	Ref	rs6736362	219115108	C	T	2	0.412524851	Ref	CEU+FIN+GBR+IBS+TSI	0.807449887	0.980924396	36110
rs2382817	219151218	A	C	2	0.370775348	Ref	rs35271699	219117482	G	A	2	0.480119284	Ref	CEU+FIN+GBR+IBS+TSI	0.608980135	0.976948618	33736
rs2382817	219151218	A	C	2	0.370775348	Ref	rs60354137	219119118	AGAAG	A	2	0.366799205	Alt	CEU+FIN+GBR+IBS+TSI	0.966107672	0.991338241	32100
rs2382817	219151218	A	C	2	0.370775348	Ref	rs736730	219120255	C	T	2	0.412524851	Ref	CEU+FIN+GBR+IBS+TSI	0.807449887	0.980924396	30963
rs2382817	219151218	A	C	2	0.370775348	Ref	rs736731	219120588	A	G	2	0.412524851	Ref	CEU+FIN+GBR+IBS+TSI	0.807449887	0.980924396	30630
rs2382817	219151218	A	C	2	0.370775348	Ref	rs12999734	219121528	A	G	2	0.412524851	Ref	CEU+FIN+GBR+IBS+TSI	0.807449887	0.980924396	29690
rs2382817	219151218	A	C	2	0.370775348	Ref	rs11677953	219121663	G	A	2	0.366799205	Alt	CEU+FIN+GBR+IBS+TSI	0.966107672	0.991338241	29555
rs2382817	219151218	A	C	2	0.370775348	Ref	rs10932766	219122090	G	A	2	0.412524851	Ref	CEU+FIN+GBR+IBS+TSI	0.807449887	0.980924396	29128
rs2382817	219151218	A	C	2	0.370775348	Ref	rs4674276	219122780	A	T	2	0.368787276	Alt	CEU+FIN+GBR+IBS+TSI	0.957632145	0.982769855	28438
rs2382817	219151218	A	C	2	0.370775348	Ref	rs4674277	219122781	G	T	2	0.368787276	Alt	CEU+FIN+GBR+IBS+TSI	0.957632145	0.982769855	28437
rs2382817	219151218	A	C	2	0.370775348	Ref	rs28665899	219123043	T	A	2	0.433399602	Ref	CEU+FIN+GBR+IBS+TSI	0.739527507	0.979784178	28175
rs2382817	219151218	A	C	2	0.370775348	Ref	rs3731859	219124222	G	A	2	0.412524851	Ref	CEU+FIN+GBR+IBS+TSI	0.807449887	0.980924396	26996
rs2382817	219151218	A	C	2	0.370775348	Ref	rs13003334	219124921	T	A	2	0.412524851	Ref	CEU+FIN+GBR+IBS+TSI	0.807449887	0.980924396	26297
rs2382817	219151218	A	C	2	0.370775348	Ref	rs11554825	219125809	C	T	2	0.412524851	Ref	CEU+FIN+GBR+IBS+TSI	0.807449887	0.980924396	25409
rs2382817	219151218	A	C	2	0.370775348	Ref	rs4674279	219132731	G	A	2	0.368787276	Alt	CEU+FIN+GBR+IBS+TSI	0.991505351	1	18487
rs2382817	219151218	A	C	2	0.370775348	Ref	rs12612675	219133137	A	G	2	0.368787276	Alt	CEU+FIN+GBR+IBS+TSI	0.991505351	1	18081
rs2382817	219151218	A	C	2	0.370775348	Ref	rs150733595	219133417	CT	C	2	0.422465209	Ref	CEU+FIN+GBR+IBS+TSI	0.712485244	0.940463132	17801
rs2382817	219151218	A	C	2	0.370775348	Ref	rs1877714	219134928	A	G	2	0.368787276	Alt	CEU+FIN+GBR+IBS+TSI	0.983005152	0.995704261	16290
rs2382817	219151218	A	C	2	0.370775348	Ref	rs13419763	219134950	C	T	2	0.416500994	Ref	CEU+FIN+GBR+IBS+TSI	0.817606799	0.995193766	16268
rs2382817	219151218	A	C	2	0.370775348	Ref	rs3834139	219136888	TAA	T	2	0.370775348	Alt	CEU+FIN+GBR+IBS+TSI	0.991488783	0.995735298	14330
rs2382817	219151218	A	C	2	0.370775348	Ref	rs10716631	219138170	T	G	2	0.419483101	Ref	CEU+FIN+GBR+IBS+TSI	0.815465361	1	13048
rs2382817	219151218	A	C	2	0.370775348	Ref	rs10607945	219138370	ATT	A	2	0.370775348	Alt	CEU+FIN+GBR+IBS+TSI	0.991488783	0.995735298	12848
rs2382817	219151218	A	C	2	0.370775348	Ref	rs6758540	219138625	A	G	2	0.370775348	Alt	CEU+FIN+GBR+IBS+TSI	0.991488783	0.995735298	12593
rs2382817	219151218	A	C	2	0.370775348	Ref	rs4791	219138940	C	T	2	0.418489066	Ref	CEU+FIN+GBR+IBS+TSI	0.818801995	1	12278
rs2382817	219151218	A	C	2	0.370775348	Ref	rs2292550	219140288	G	C	2	0.370775348	Alt	CEU+FIN+GBR+IBS+TSI	0.991488783	0.995735298	10930
rs2382817	219151218	A	C	2	0.370775348	Ref	rs11403316	219141364	A	AC	2	0.369781312	Alt	CEU+FIN+GBR+IBS+TSI	0.987240306	0.995719836	9854
rs2382817	219151218	A	C	2	0.370775348	Ref	rs4674280	219141458	C	G	2	0.416500994	Alt	CEU+FIN+GBR+IBS+TSI	0.817608584	0.995194853	9760
rs2382817	219151218	A	C	2	0.370775348	Ref	rs2271543	219142491	C	T	2	0.368787276	Alt	CEU+FIN+GBR+IBS+TSI	0.991505351	1	8727
rs2382817	219151218	A	C	2	0.370775348	Ref	rs2168704	219142492	G	A	2	0.416500994	Ref	CEU+FIN+GBR+IBS+TSI	0.825523042	1	8726
rs2382817	219151218	A	C	2	0.370775348	Ref	rs3817266	219142594	C	T	2	0.369781312	Alt	CEU+FIN+GBR+IBS+TSI	0.995745976	1	8624
rs2382817	219151218	A	C	2	0.370775348	Ref	rs6707559	219142773	C	T	2	0.370775348	Ref	CEU+FIN+GBR+IBS+TSI	1	1	8445
rs2382817	219151218	A	C	2	0.370775348	Ref	rs13429408	219142860	C	A	2	0.416500994	Ref	CEU+FIN+GBR+IBS+TSI	0.825523042	1	8358
rs2382817	219151218	A	C	2	0.370775348	Ref	rs2292551	219143229	G	A	2	0.369781312	Alt	CEU+FIN+GBR+IBS+TSI	0.995745976	1	7989
rs2382817	219151218	A	C	2	0.370775348	Ref	rs2292552	219143327	T	C	2	0.369781312	Alt	CEU+FIN+GBR+IBS+TSI	0.995745976	1	7891
rs2382817	219151218	A	C	2	0.370775348	Ref	rs12987180	219144089	G	A	2	0.369781312	Alt	CEU+FIN+GBR+IBS+TSI	0.995745976	1	7129
rs2382817	219151218	A	C	2	0.370775348	Ref	rs12987219	219144149	G	A	2	0.369781312	Alt	CEU+FIN+GBR+IBS+TSI	0.995745976	1	7069
rs2382817	219151218	A	C	2	0.370775348	Ref	rs4674282	219144230	A	T	2	0.369781312	Alt	CEU+FIN+GBR+IBS+TSI	0.995745976	1	6988
rs2382817	219151218	A	C	2	0.370775348	Ref	rs4674283	219144254	G	A	2	0.369781312	Alt	CEU+FIN+GBR+IBS+TSI	0.995745976	1	6964
rs2382817	219151218	A	C	2	0.370775348	Ref	rs2045434	219144498	A	G	2	0.368787276	Alt	CEU+FIN+GBR+IBS+TSI	0.991505351	1	6720
rs2382817	219151218	A	C	2	0.370775348	Ref	rs3055226	219144566	AAG	A	2	0.369781312	Alt	CEU+FIN+GBR+IBS+TSI	0.995745976	1	6652
rs2382817	219151218	A	C	2	0.370775348	Ref	rs10932768	219146199	T	A	2	0.368787276	Alt	CEU+FIN+GBR+IBS+TSI	0.991505351	1	5019
rs2382817	219151218	A	C	2	0.370775348	Ref	rs7585702	219146607	T	C	2	0.369781312	Alt	CEU+FIN+GBR+IBS+TSI	0.995745976	1	4611
rs2382817	219151218	A	C	2	0.370775348	Ref	rs2292553	219146803	G	A	2	0.416500994	Ref	CEU+FIN+GBR+IBS+TSI	0.825523042	1	4415
rs2382817	219151218	A	C	2	0.370775348	Ref	rs2292554	219146868	T	C	2	0.369781312	Alt	CEU+FIN+GBR+IBS+TSI	0.995745976	1	4350
rs2382817	219151218	A	C	2	0.370775348	Ref	rs2292555	219146882	G	C	2	0.369781312	Alt	CEU+FIN+GBR+IBS+TSI	0.995745976	1	4336
rs2382817	219151218	A	C	2	0.370775348	Ref	rs10932769	219147245	T	G	2	0.369781312	Alt	CEU+FIN+GBR+IBS+TSI	0.995745976	1	3973
rs2382817	219151218	A	C	2	0.370775348	Ref	rs6729058	219148369	G	A	2	0.369781312	Alt	CEU+FIN+GBR+IBS+TSI	0.995745976	1	2849
rs2382817	219151218	A	C	2	0.370775348	Ref	rs62182826	219148723	C	A	2	0.41749503	Ref	CEU+FIN+GBR+IBS+TSI	0.822154517	1	2495
rs2382817	219151218	A	C	2	0.370775348	Ref	rs11692780	219149163	A	G	2	0.371769384	Alt	CEU+FIN+GBR+IBS+TSI	0.987254316	0.995724565	2055
rs2382817	219151218	A	C	2	0.370775348	Ref	rs4672882	219149639	C	T	2	0.369781312	Alt	CEU+FIN+GBR+IBS+TSI	0.995745976	1	1579
rs2382817	219151218	A	C	2	0.370775348	Ref	rs55827343	219149728	G	A	2	0.414512922	Ref	CEU+FIN+GBR+IBS+TSI	0.816455776	0.990430833	1490
rs2382817	219151218	A	C	2	0.370775348	Ref	rs56109829	219149740	G	A	2	0.414512922	Ref	CEU+FIN+GBR+IBS+TSI	0.816455776	0.990430833	1478
rs2382817	219151218	A	C	2	0.370775348	Ref	rs7559416	219150211	A	G	2	0.369781312	Alt	CEU+FIN+GBR+IBS+TSI	0.995745976	1	1007
rs2382817	219151218	A	C	2	0.370775348	Ref	rs7559428	219150238	A	G	2	0.369781312	Alt	CEU+FIN+GBR+IBS+TSI	0.995745976	1	980
rs2382817	219151218	A	C	2	0.370775348	Ref	rs7559525	219150307	A	G	2	0.369781312	Alt	CEU+FIN+GBR+IBS+TSI	0.995745976	1	911
rs2382817	219151218	A	C	2	0.370775348	Ref	rs2382817	219151218	A	C	2	0.370775348	Ref	CEU+FIN+GBR+IBS+TSI	1	1	0
rs2382817	219151218	A	C	2	0.370775348	Ref	rs13005100	219151767	C	T	2	0.369781312	Alt	CEU+FIN+GBR+IBS+TSI	0.995745976	1	-549
rs2382817	219151218	A	C	2	0.370775348	Ref	rs13031757	219151926	T	C	2	0.369781312	Alt	CEU+FIN+GBR+IBS+TSI	0.995745976	1	-708
rs2382817	219151218	A	C	2	0.370775348	Ref	rs6727301	219152937	G	T	2	0.369781312	Alt	CEU+FIN+GBR+IBS+TSI	0.995745976	1	-1719
rs2382817	219151218	A	C	2	0.370775348	Ref	rs34353396	219153982	T	C	2	0.369781312	Alt	CEU+FIN+GBR+IBS+TSI	0.995745976	1	-2764
rs2382817	219151218	A	C	2	0.370775348	Ref	rs992157	219154781	G	A	2	0.416500994	Ref	CEU+FIN+GBR+IBS+TSI	0.825523042	1	-3563
rs2382817	219151218	A	C	2	0.370775348	Ref	rs2382818	219155907	A	T	2	0.385685885	Alt	CEU+FIN+GBR+IBS+TSI	0.930264175	0.995570942	-4689
rs2382817	219151218	A	C	2	0.370775348	Ref	rs2382819	219155909	G	T	2	0.385685885	Alt	CEU+FIN+GBR+IBS+TSI	0.930264175	0.995570942	-4691
rs2382817	219151218	A	C	2	0.370775348	Ref	rs3731860	219156979	G	A	2	0.369781312	Alt	CEU+FIN+GBR+IBS+TSI	0.961846446	0.982830425	-5761
rs2382817	219151218	A	C	2	0.370775348	Ref	rs10193383	219157692	C	T	2	0.371769384	Ref	CEU+FIN+GBR+IBS+TSI	0.961888937	0.982849828	-6474
rs2382817	219151218	A	C	2	0.370775348	Ref	rs10206064	219157959	T	C	2	0.371769384	Ref	CEU+FIN+GBR+IBS+TSI	0.961888937	0.982849828	-6741
rs2382817	219151218	A	C	2	0.370775348	Ref	rs56160301	219158502	G	GGTTT	2	0.43638171	Ref	CEU+FIN+GBR+IBS+TSI	0.737883404	0.984650353	-7284
rs2382817	219151218	A	C	2	0.370775348	Ref	rs10165153	219159629	T	C	2	0.371769384	Ref	CEU+FIN+GBR+IBS+TSI	0.961888937	0.982849828	-8411
rs2382817	219151218	A	C	2	0.370775348	Ref	rs1399132	219159770	G	A	2	0.371769384	Ref	CEU+FIN+GBR+IBS+TSI	0.961888937	0.982849828	-8552
rs2382817	219151218	A	C	2	0.370775348	Ref	rs150599792	219160567	CT	C	2	0.402584493	Ref	CEU+FIN+GBR+IBS+TSI	0.641043505	0.856212309	-9349
rs2382817	219151218	A	C	2	0.370775348	Ref	rs55680399	219160621	T	C	2	0.371769384	Ref	CEU+FIN+GBR+IBS+TSI	0.961888937	0.982849828	-9403
rs2382817	219151218	A	C	2	0.370775348	Ref	rs56344368	219160749	T	C	2	0.419483101	Ref	CEU+FIN+GBR+IBS+TSI	0.791883982	0.985435084	-9531
rs2382817	219151218	A	C	2	0.370775348	Ref	rs7587220	219160864	C	A	2	0.370775348	Alt	CEU+FIN+GBR+IBS+TSI	0.957650624	0.978596252	-9646
rs2382817	219151218	A	C	2	0.370775348	Ref	rs4674284	219161241	C	T	2	0.370775348	Alt	CEU+FIN+GBR+IBS+TSI	0.957650624	0.978596252	-10023
rs2382817	219151218	A	C	2	0.370775348	Ref	rs145013566	219162720	C	CA	2	0.449304175	Ref	CEU+FIN+GBR+IBS+TSI	0.691951625	0.978812802	-11502
rs2382817	219151218	A	C	2	0.370775348	Ref	rs4996257	219162836	C	T	2	0.371769384	Ref	CEU+FIN+GBR+IBS+TSI	0.961888937	0.982849828	-11618
rs2382817	219151218	A	C	2	0.370775348	Ref	rs7572362	219164293	A	G	2	0.371769384	Ref	CEU+FIN+GBR+IBS+TSI	0.961888937	0.982849828	-13075
rs2382817	219151218	A	C	2	0.370775348	Ref	rs10932770	219164727	G	A	2	0.370775348	Alt	CEU+FIN+GBR+IBS+TSI	0.957650624	0.978596252	-13509
rs2382817	219151218	A	C	2	0.370775348	Ref	rs7557709	219167529	G	A	2	0.371769384	Ref	CEU+FIN+GBR+IBS+TSI	0.961888937	0.982849828	-16311
rs2382817	219151218	A	C	2	0.370775348	Ref	rs13427681	219167563	G	C	2	0.419483101	Ref	CEU+FIN+GBR+IBS+TSI	0.791883982	0.985435084	-16345
rs2382817	219151218	A	C	2	0.370775348	Ref	rs12053514	219167965	C	T	2	0.370775348	Alt	CEU+FIN+GBR+IBS+TSI	0.957650624	0.978596252	-16747
rs2382817	219151218	A	C	2	0.370775348	Ref	rs1877712	219168432	G	A	2	0.419483101	Ref	CEU+FIN+GBR+IBS+TSI	0.791883982	0.985435084	-17214
rs2382817	219151218	A	C	2	0.370775348	Ref	rs6729130	219169572	T	C	2	0.371769384	Ref	CEU+FIN+GBR+IBS+TSI	0.961888937	0.982849828	-18354
rs2382817	219151218	A	C	2	0.370775348	Ref	rs10932771	219170236	A	T	2	0.372763419	Ref	CEU+FIN+GBR+IBS+TSI	0.957721206	0.982806331	-19018
rs2382817	219151218	A	C	2	0.370775348	Ref	rs6746089	219170377	A	G	2	0.371769384	Ref	CEU+FIN+GBR+IBS+TSI	0.961888937	0.982849828	-19159
rs2382817	219151218	A	C	2	0.370775348	Ref	rs1017698	219170525	G	A	2	0.371769384	Ref	CEU+FIN+GBR+IBS+TSI	0.961888937	0.982849828	-19307
rs2382817	219151218	A	C	2	0.370775348	Ref	rs2014615	219171191	T	C	2	0.370775348	Ref	CEU+FIN+GBR+IBS+TSI	0.957649705	0.978595782	-19973
rs2382817	219151218	A	C	2	0.370775348	Ref	rs5838690	219172842	CA	C	2	0.419483101	Ref	CEU+FIN+GBR+IBS+TSI	0.791883982	0.985435084	-21624
rs2382817	219151218	A	C	2	0.370775348	Ref	rs2382822	219173327	T	C	2	0.370775348	Alt	CEU+FIN+GBR+IBS+TSI	0.957650624	0.978596252	-22109
rs2382817	219151218	A	C	2	0.370775348	Ref	rs2085485	219175487	A	G	2	0.371769384	Ref	CEU+FIN+GBR+IBS+TSI	0.961888937	0.982849828	-24269
rs2382817	219151218	A	C	2	0.370775348	Ref	rs10195115	219176450	A	C	2	0.371769384	Ref	CEU+FIN+GBR+IBS+TSI	0.961888937	0.982849828	-25232
rs2382817	219151218	A	C	2	0.370775348	Ref	rs11888052	219176895	C	A	2	0.371769384	Ref	CEU+FIN+GBR+IBS+TSI	0.961888937	0.982849828	-25677
rs2382817	219151218	A	C	2	0.370775348	Ref	rs10932772	219177148	C	T	2	0.371769384	Ref	CEU+FIN+GBR+IBS+TSI	0.961888937	0.982849828	-25930
rs2382817	219151218	A	C	2	0.370775348	Ref	rs146265094	219177832	A	AT	2	0.437375746	Ref	CEU+FIN+GBR+IBS+TSI	0.704439539	0.964023063	-26614
rs2382817	219151218	A	C	2	0.370775348	Ref	rs13014817	219178067	C	T	2	0.370775348	Alt	CEU+FIN+GBR+IBS+TSI	0.957650624	0.978596252	-26849
rs2382817	219151218	A	C	2	0.370775348	Ref	rs4268913	219178875	G	A	2	0.371769384	Ref	CEU+FIN+GBR+IBS+TSI	0.961888937	0.982849828	-27657
rs2382817	219151218	A	C	2	0.370775348	Ref	rs34001204	219179655	CA	C	2	0.419483101	Ref	CEU+FIN+GBR+IBS+TSI	0.791883982	0.985435084	-28437
rs2382817	219151218	A	C	2	0.370775348	Ref	rs9751327	219179995	G	A	2	0.371769384	Ref	CEU+FIN+GBR+IBS+TSI	0.961888937	0.982849828	-28777
rs2382817	219151218	A	C	2	0.370775348	Ref	rs6741757	219182748	T	C	2	0.339960239	Ref	CEU+FIN+GBR+IBS+TSI	0.719669644	0.907381958	-31530
rs2382817	219151218	A	C	2	0.370775348	Ref	rs13399246	219184167	C	T	2	0.339960239	Ref	CEU+FIN+GBR+IBS+TSI	0.719669644	0.907381958	-32949
rs2382817	219151218	A	C	2	0.370775348	Ref	rs13424679	219184199	A	G	2	0.339960239	Ref	CEU+FIN+GBR+IBS+TSI	0.719669644	0.907381958	-32981
rs2382817	219151218	A	C	2	0.370775348	Ref	rs2382825	219184275	C	T	2	0.339960239	Ref	CEU+FIN+GBR+IBS+TSI	0.719669644	0.907381958	-33057
rs2382817	219151218	A	C	2	0.370775348	Ref	rs2382826	219184288	A	G	2	0.339960239	Ref	CEU+FIN+GBR+IBS+TSI	0.719669644	0.907381958	-33070
rs2382817	219151218	A	C	2	0.370775348	Ref	rs2891075	219184301	A	G	2	0.339960239	Ref	CEU+FIN+GBR+IBS+TSI	0.719669644	0.907381958	-33083
rs2382817	219151218	A	C	2	0.370775348	Ref	rs2382827	219184387	G	A	2	0.339960239	Ref	CEU+FIN+GBR+IBS+TSI	0.719669644	0.907381958	-33169
rs2382817	219151218	A	C	2	0.370775348	Ref	rs2891076	219184398	C	T	2	0.339960239	Ref	CEU+FIN+GBR+IBS+TSI	0.719669644	0.907381958	-33180
rs2382817	219151218	A	C	2	0.370775348	Ref	rs2891077	219184430	A	C	2	0.337972167	Ref	CEU+FIN+GBR+IBS+TSI	0.712205818	0.906677786	-33212
rs2382817	219151218	A	C	2	0.370775348	Ref	rs2891078	219184432	C	T	2	0.337972167	Ref	CEU+FIN+GBR+IBS+TSI	0.712205818	0.906677786	-33214
rs2382817	219151218	A	C	2	0.370775348	Ref	rs13020391	219184436	C	T	2	0.336978131	Alt	CEU+FIN+GBR+IBS+TSI	0.708491947	0.90632318	-33218
rs2382817	219151218	A	C	2	0.370775348	Ref	rs2382828	219184492	A	G	2	0.339960239	Ref	CEU+FIN+GBR+IBS+TSI	0.719669644	0.907381958	-33274
rs2382817	219151218	A	C	2	0.370775348	Ref	rs2382829	219184617	G	A	2	0.340954274	Ref	CEU+FIN+GBR+IBS+TSI	0.723419682	0.907731539	-33399
rs2382817	219151218	A	C	2	0.370775348	Ref	rs2891079	219184691	A	G	2	0.340954274	Ref	CEU+FIN+GBR+IBS+TSI	0.723419682	0.907731539	-33473
rs2382817	219151218	A	C	2	0.370775348	Ref	rs4280446	219184721	T	C	2	0.340954274	Ref	CEU+FIN+GBR+IBS+TSI	0.723419682	0.907731539	-33503
rs2382817	219151218	A	C	2	0.370775348	Ref	rs4552182	219184872	G	T	2	0.340954274	Ref	CEU+FIN+GBR+IBS+TSI	0.723419682	0.907731539	-33654
rs2382817	219151218	A	C	2	0.370775348	Ref	rs4423579	219185033	G	T	2	0.340954274	Ref	CEU+FIN+GBR+IBS+TSI	0.723419682	0.907731539	-33815
rs2382817	219151218	A	C	2	0.370775348	Ref	rs2015863	219185161	C	T	2	0.339960239	Alt	CEU+FIN+GBR+IBS+TSI	0.719669644	0.907381958	-33943
rs2382817	219151218	A	C	2	0.370775348	Ref	rs4672886	219185545	A	G	2	0.340954274	Ref	CEU+FIN+GBR+IBS+TSI	0.723419682	0.907731539	-34327
rs2382817	219151218	A	C	2	0.370775348	Ref	rs11282781	219185849	G	GCTTGAGCA	2	0.344930417	Ref	CEU+FIN+GBR+IBS+TSI	0.714903945	0.894446518	-34631
rs2382817	219151218	A	C	2	0.370775348	Ref	rs57851860	219186462	T	C	2	0.340954274	Ref	CEU+FIN+GBR+IBS+TSI	0.723419682	0.907731539	-35244
rs2382817	219151218	A	C	2	0.370775348	Ref	rs62183964	219186592	G	A	2	0.340954274	Ref	CEU+FIN+GBR+IBS+TSI	0.723419682	0.907731539	-35374
rs2382817	219151218	A	C	2	0.370775348	Ref	rs10193189	219187603	C	A	2	0.339960239	Ref	CEU+FIN+GBR+IBS+TSI	0.727560878	0.912343152	-36385
rs2382817	219151218	A	C	2	0.370775348	Ref	rs1870123	219187698	G	A	2	0.340954274	Ref	CEU+FIN+GBR+IBS+TSI	0.723419682	0.907731539	-36480
rs2382817	219151218	A	C	2	0.370775348	Ref	rs1870124	219187740	C	T	2	0.340954274	Ref	CEU+FIN+GBR+IBS+TSI	0.723419682	0.907731539	-36522
rs2382817	219151218	A	C	2	0.370775348	Ref	rs77029064	219188888	G	GCA	2	0.337972167	Alt	CEU+FIN+GBR+IBS+TSI	0.712163419	0.906650798	-37670
rs2382817	219151218	A	C	2	0.370775348	Ref	rs62183995	219189654	G	A	2	0.337972167	Alt	CEU+FIN+GBR+IBS+TSI	0.712163419	0.906650798	-38436
rs2382817	219151218	A	C	2	0.370775348	Ref	rs3731861	219191256	T	C	2	0.343936382	Alt	CEU+FIN+GBR+IBS+TSI	0.703364916	0.88915368	-40038
rs2382817	219151218	A	C	2	0.370775348	Ref	rs10932774	219191569	G	A	2	0.342942346	Alt	CEU+FIN+GBR+IBS+TSI	0.707417521	0.893679198	-40351
rs2384207	113607502	T	C	12	0.191848907	Alt	rs2384207	113607502	T	C	12	0.191848907	Alt	CEU+FIN+GBR+IBS+TSI	1	1	0
rs2384207	113607502	T	C	12	0.191848907	Alt	rs36096771	113643036	T	A	12	0.206759443	Alt	CEU+FIN+GBR+IBS+TSI	0.851131767	0.966707839	-35534
rs2384207	113607502	T	C	12	0.191848907	Alt	rs34326408	113647337	T	C	12	0.191848907	Alt	CEU+FIN+GBR+IBS+TSI	1	0.999999999	-39835
rs2384207	113607502	T	C	12	0.191848907	Alt	rs7137793	113658124	T	G	12	0.185884692	Alt	CEU+FIN+GBR+IBS+TSI	0.961813661	0.999999999	-50622
rs2384207	113607502	T	C	12	0.191848907	Alt	rs1458366	113672577	T	C	12	0.190854871	Alt	CEU+FIN+GBR+IBS+TSI	0.993596517	0.999999999	-65075
rs2384207	113607502	T	C	12	0.191848907	Alt	rs7962969	113674461	C	T	12	0.191848907	Alt	CEU+FIN+GBR+IBS+TSI	1	0.999999999	-66959
rs2384207	113607502	T	C	12	0.191848907	Alt	rs7299870	113708590	A	G	12	0.192842942	Alt	CEU+FIN+GBR+IBS+TSI	0.993621689	0.999999999	-101088
rs2384207	113607502	T	C	12	0.191848907	Alt	rs7955036	113715251	T	G	12	0.193836978	Alt	CEU+FIN+GBR+IBS+TSI	0.987308796	0.999999999	-107749
rs2384207	113607502	T	C	12	0.191848907	Alt	rs3815889	113722758	A	G	12	0.187872763	Alt	CEU+FIN+GBR+IBS+TSI	0.961701394	0.993421673	-115256
rs2384207	113607502	T	C	12	0.191848907	Alt	rs2241544	113724945	A	G	12	0.189860835	Alt	CEU+FIN+GBR+IBS+TSI	0.974422711	0.993503042	-117443
rs2384207	113607502	T	C	12	0.191848907	Alt	rs2004719	113732274	T	A	12	0.184890656	Alt	CEU+FIN+GBR+IBS+TSI	0.830622565	0.932364433	-124772
rs2384207	113607502	T	C	12	0.191848907	Alt	rs2004720	113732295	G	T	12	0.18389662	Alt	CEU+FIN+GBR+IBS+TSI	0.82438938	0.931934287	-124793
rs2384207	113607502	T	C	12	0.191848907	Alt	rs2288365	113735742	G	C	12	0.197813121	Alt	CEU+FIN+GBR+IBS+TSI	0.876578591	0.954227259	-128240
rs2384207	113607502	T	C	12	0.191848907	Alt	rs12405	113736121	A	G	12	0.197813121	Alt	CEU+FIN+GBR+IBS+TSI	0.876578591	0.954227259	-128619
rs2384207	113607502	T	C	12	0.191848907	Alt	rs11459308	113736588	C	CT	12	0.198807157	Alt	CEU+FIN+GBR+IBS+TSI	0.870921973	0.954121581	-129086
rs2384207	113607502	T	C	12	0.191848907	Alt	rs7958468	113738678	G	T	12	0.193836978	Alt	CEU+FIN+GBR+IBS+TSI	0.887472964	0.948093267	-131176
rs2384207	113607502	T	C	12	0.191848907	Alt	rs57554969	113742716	A	C	12	0.193836978	Alt	CEU+FIN+GBR+IBS+TSI	0.887472964	0.948093267	-135214
rs2384207	113607502	T	C	12	0.191848907	Alt	rs3751263	113744120	A	C	12	0.194831014	Alt	CEU+FIN+GBR+IBS+TSI	0.893862016	0.954525172	-136618
rs2384207	113607502	T	C	12	0.191848907	Alt	rs11833431	113744743	T	C	12	0.194831014	Alt	CEU+FIN+GBR+IBS+TSI	0.881643746	0.947978986	-137241
rs2384207	113607502	T	C	12	0.191848907	Alt	rs112368452	113745887	AC	A	12	0.194831014	Alt	CEU+FIN+GBR+IBS+TSI	0.869486307	0.941420212	-138385
rs2384207	113607502	T	C	12	0.191848907	Alt	rs3764035	113752926	G	A	12	0.198807157	Alt	CEU+FIN+GBR+IBS+TSI	0.858905926	0.947516747	-145424
rs2392510	37746569	C	T	7	0.464214712	Alt	rs1450188	37664002	G	A	7	0.381709742	Alt	CEU+FIN+GBR+IBS+TSI	0.689872559	0.983961426	82567
rs2392510	37746569	C	T	7	0.464214712	Alt	rs6952993	37665873	A	C	7	0.383697813	Alt	CEU+FIN+GBR+IBS+TSI	0.695873792	0.984082458	80696
rs2392510	37746569	C	T	7	0.464214712	Alt	rs4723683	37666342	T	A	7	0.384691849	Alt	CEU+FIN+GBR+IBS+TSI	0.691357206	0.978825211	80227
rs2392510	37746569	C	T	7	0.464214712	Alt	rs979491	37666871	T	G	7	0.383697813	Alt	CEU+FIN+GBR+IBS+TSI	0.695873792	0.984082458	79698
rs2392510	37746569	C	T	7	0.464214712	Alt	rs1375964	37667864	T	C	7	0.388667992	Alt	CEU+FIN+GBR+IBS+TSI	0.71106042	0.984388405	78705
rs2392510	37746569	C	T	7	0.464214712	Alt	rs1597434	37668161	T	G	7	0.383697813	Alt	CEU+FIN+GBR+IBS+TSI	0.695873792	0.984082458	78408
rs2392510	37746569	C	T	7	0.464214712	Alt	rs10236039	37669762	G	A	7	0.383697813	Alt	CEU+FIN+GBR+IBS+TSI	0.695873792	0.984082458	76807
rs2392510	37746569	C	T	7	0.464214712	Alt	rs10247545	37671953	G	A	7	0.383697813	Alt	CEU+FIN+GBR+IBS+TSI	0.695873792	0.984082458	74616
rs2392510	37746569	C	T	7	0.464214712	Alt	rs10262889	37671976	T	C	7	0.388667992	Alt	CEU+FIN+GBR+IBS+TSI	0.71106042	0.984388405	74593
rs2392510	37746569	C	T	7	0.464214712	Alt	rs10277461	37672539	A	G	7	0.388667992	Alt	CEU+FIN+GBR+IBS+TSI	0.71106042	0.984388405	74030
rs2392510	37746569	C	T	7	0.464214712	Alt	rs28872599	37674432	G	T	7	0.383697813	Alt	CEU+FIN+GBR+IBS+TSI	0.695873792	0.984082458	72137
rs2392510	37746569	C	T	7	0.464214712	Alt	rs6973488	37675112	G	C	7	0.383697813	Alt	CEU+FIN+GBR+IBS+TSI	0.695873792	0.984082458	71457
rs2392510	37746569	C	T	7	0.464214712	Alt	rs6462780	37675572	A	C	7	0.389662028	Alt	CEU+FIN+GBR+IBS+TSI	0.706579084	0.979232003	70997
rs2392510	37746569	C	T	7	0.464214712	Alt	rs6462781	37675828	T	C	7	0.383697813	Alt	CEU+FIN+GBR+IBS+TSI	0.695873792	0.984082458	70741
rs2392510	37746569	C	T	7	0.464214712	Alt	rs115484079	37676505	G	C	7	0.383697813	Alt	CEU+FIN+GBR+IBS+TSI	0.695873792	0.984082458	70064
rs2392510	37746569	C	T	7	0.464214712	Alt	rs142034451	37676735	GT	G	7	0.381709742	Alt	CEU+FIN+GBR+IBS+TSI	0.682358645	0.978588228	69834
rs2392510	37746569	C	T	7	0.464214712	Alt	rs114029188	37676878	G	T	7	0.382703777	Alt	CEU+FIN+GBR+IBS+TSI	0.677864399	0.973309373	69691
rs2392510	37746569	C	T	7	0.464214712	Alt	rs4723688	37677335	C	T	7	0.381709742	Alt	CEU+FIN+GBR+IBS+TSI	0.689872559	0.983961426	69234
rs2392510	37746569	C	T	7	0.464214712	Alt	rs34051013	37677388	CT	AT	7	0.381709742	Alt	CEU+FIN+GBR+IBS+TSI	0.689872559	0.983961426	69181
rs2392510	37746569	C	T	7	0.464214712	Alt	rs2122447	37681314	C	T	7	0.389662028	Alt	CEU+FIN+GBR+IBS+TSI	0.706579084	0.979232003	65255
rs2392510	37746569	C	T	7	0.464214712	Alt	rs4723689	37682841	T	C	7	0.388667992	Alt	CEU+FIN+GBR+IBS+TSI	0.71106042	0.984388405	63728
rs2392510	37746569	C	T	7	0.464214712	Alt	rs10271787	37683358	G	A	7	0.381709742	Alt	CEU+FIN+GBR+IBS+TSI	0.689872559	0.983961426	63211
rs2392510	37746569	C	T	7	0.464214712	Alt	rs11772261	37684187	C	T	7	0.381709742	Alt	CEU+FIN+GBR+IBS+TSI	0.689872559	0.983961426	62382
rs2392510	37746569	C	T	7	0.464214712	Alt	rs1450180	37684452	C	A	7	0.381709742	Alt	CEU+FIN+GBR+IBS+TSI	0.689872559	0.983961426	62117
rs2392510	37746569	C	T	7	0.464214712	Alt	rs1450179	37684496	G	A	7	0.381709742	Alt	CEU+FIN+GBR+IBS+TSI	0.689872559	0.983961426	62073
rs2392510	37746569	C	T	7	0.464214712	Alt	rs10276163	37684671	C	T	7	0.384691849	Alt	CEU+FIN+GBR+IBS+TSI	0.691357206	0.978825211	61898
rs2392510	37746569	C	T	7	0.464214712	Alt	rs4720256	37685477	C	T	7	0.389662028	Alt	CEU+FIN+GBR+IBS+TSI	0.706579084	0.979232003	61092
rs2392510	37746569	C	T	7	0.464214712	Alt	rs3847016	37689851	C	T	7	0.361829026	Alt	CEU+FIN+GBR+IBS+TSI	0.631913339	0.982674398	56718
rs2392510	37746569	C	T	7	0.464214712	Alt	rs79037634	37690104	TATTATTAAC	T	7	0.361829026	Alt	CEU+FIN+GBR+IBS+TSI	0.631913339	0.982674398	56465
rs2392510	37746569	C	T	7	0.464214712	Alt	rs142248486	37693466	G	GT	7	0.361829026	Alt	CEU+FIN+GBR+IBS+TSI	0.631913339	0.982674398	53103
rs2392510	37746569	C	T	7	0.464214712	Alt	rs3906960	37696272	C	T	7	0.361829026	Alt	CEU+FIN+GBR+IBS+TSI	0.631913339	0.982674398	50297
rs2392510	37746569	C	T	7	0.464214712	Alt	rs77006485	37700271	GGT	G	7	0.361829026	Alt	CEU+FIN+GBR+IBS+TSI	0.631913339	0.982674398	46298
rs2392510	37746569	C	T	7	0.464214712	Alt	rs4723692	37703816	G	T	7	0.362823062	Alt	CEU+FIN+GBR+IBS+TSI	0.62727014	0.976953622	42753
rs2392510	37746569	C	T	7	0.464214712	Alt	rs4723693	37712109	G	A	7	0.364811133	Alt	CEU+FIN+GBR+IBS+TSI	0.632917174	0.977135732	34460
rs2392510	37746569	C	T	7	0.464214712	Alt	rs3906962	37716508	A	G	7	0.361829026	Alt	CEU+FIN+GBR+IBS+TSI	0.631913339	0.982674398	30061
rs2392510	37746569	C	T	7	0.464214712	Alt	rs10243352	37720515	T	C	7	0.369781312	Alt	CEU+FIN+GBR+IBS+TSI	0.647214033	0.977599969	26054
rs2392510	37746569	C	T	7	0.464214712	Alt	rs1450187	37722749	A	G	7	0.364811133	Alt	CEU+FIN+GBR+IBS+TSI	0.632917174	0.977135732	23820
rs2392510	37746569	C	T	7	0.464214712	Alt	rs11317489	37724995	GC	G	7	0.373757455	Alt	CEU+FIN+GBR+IBS+TSI	0.658791102	0.977944643	21574
rs2392510	37746569	C	T	7	0.464214712	Alt	rs6958154	37725354	A	G	7	0.381709742	Alt	CEU+FIN+GBR+IBS+TSI	0.674921145	0.973240459	21215
rs2392510	37746569	C	T	7	0.464214712	Alt	rs1450185	37726045	A	G	7	0.373757455	Alt	CEU+FIN+GBR+IBS+TSI	0.658791102	0.977944643	20524
rs2392510	37746569	C	T	7	0.464214712	Alt	rs7784238	37727143	T	C	7	0.376739563	Alt	CEU+FIN+GBR+IBS+TSI	0.660094692	0.972705437	19426
rs2392510	37746569	C	T	7	0.464214712	Alt	rs73111402	37728915	T	C	7	0.373757455	Alt	CEU+FIN+GBR+IBS+TSI	0.658791102	0.977944643	17654
rs2392510	37746569	C	T	7	0.464214712	Alt	rs10258408	37729322	T	A	7	0.374751491	Alt	CEU+FIN+GBR+IBS+TSI	0.654239969	0.972494696	17247
rs2392510	37746569	C	T	7	0.464214712	Alt	rs9942693	37729431	A	G	7	0.381709742	Alt	CEU+FIN+GBR+IBS+TSI	0.674921145	0.973240459	17138
rs2392510	37746569	C	T	7	0.464214712	Alt	rs9942609	37729896	C	T	7	0.376739563	Alt	CEU+FIN+GBR+IBS+TSI	0.660094692	0.972705437	16673
rs2392510	37746569	C	T	7	0.464214712	Alt	rs11769115	37730060	T	C	7	0.381709742	Alt	CEU+FIN+GBR+IBS+TSI	0.674921145	0.973240459	16509
rs2392510	37746569	C	T	7	0.464214712	Alt	rs62461634	37730395	G	A	7	0.373757455	Alt	CEU+FIN+GBR+IBS+TSI	0.658791102	0.977944643	16174
rs2392510	37746569	C	T	7	0.464214712	Alt	rs7790343	37730762	A	C	7	0.373757455	Alt	CEU+FIN+GBR+IBS+TSI	0.658791102	0.977944643	15807
rs2392510	37746569	C	T	7	0.464214712	Alt	rs4723694	37731418	C	G	7	0.375745527	Alt	CEU+FIN+GBR+IBS+TSI	0.649710224	0.96706982	15151
rs2392510	37746569	C	T	7	0.464214712	Alt	rs76773182	37732361	T	C	7	0.373757455	Alt	CEU+FIN+GBR+IBS+TSI	0.658791102	0.977944643	14208
rs2392510	37746569	C	T	7	0.464214712	Alt	rs58086680	37733329	G	C	7	0.381709742	Alt	CEU+FIN+GBR+IBS+TSI	0.674921145	0.973240459	13240
rs2392510	37746569	C	T	7	0.464214712	Alt	rs1006050	37733863	A	G	7	0.381709742	Alt	CEU+FIN+GBR+IBS+TSI	0.674921145	0.973240459	12706
rs2392510	37746569	C	T	7	0.464214712	Alt	rs58707766	37734715	G	A	7	0.376739563	Alt	CEU+FIN+GBR+IBS+TSI	0.660094692	0.972705437	11854
rs2392510	37746569	C	T	7	0.464214712	Alt	rs62461638	37735019	A	G	7	0.381709742	Alt	CEU+FIN+GBR+IBS+TSI	0.674921145	0.973240459	11550
rs2392510	37746569	C	T	7	0.464214712	Alt	rs12538432	37735900	G	A	7	0.381709742	Alt	CEU+FIN+GBR+IBS+TSI	0.674921145	0.973240459	10669
rs2392510	37746569	C	T	7	0.464214712	Alt	rs10272013	37736164	G	A	7	0.381709742	Alt	CEU+FIN+GBR+IBS+TSI	0.674921145	0.973240459	10405
rs2392510	37746569	C	T	7	0.464214712	Alt	rs1026170	37736748	T	C	7	0.373757455	Alt	CEU+FIN+GBR+IBS+TSI	0.658791102	0.977944643	9821
rs2392510	37746569	C	T	7	0.464214712	Alt	rs141967098	37736784	GT	G	7	0.381709742	Alt	CEU+FIN+GBR+IBS+TSI	0.674921145	0.973240459	9785
rs2392510	37746569	C	T	7	0.464214712	Alt	rs1026169	37736995	C	A	7	0.377733598	Alt	CEU+FIN+GBR+IBS+TSI	0.655599584	0.967339141	9574
rs2392510	37746569	C	T	7	0.464214712	Alt	rs1026168	37737039	A	G	7	0.380715706	Alt	CEU+FIN+GBR+IBS+TSI	0.671952047	0.973145626	9530
rs2392510	37746569	C	T	7	0.464214712	Alt	rs1026167	37737050	A	C	7	0.374751491	Alt	CEU+FIN+GBR+IBS+TSI	0.661715982	0.978035272	9519
rs2392510	37746569	C	T	7	0.464214712	Alt	rs10232856	37739350	A	C	7	0.372763419	Alt	CEU+FIN+GBR+IBS+TSI	0.670851828	0.988954719	7219
rs2392510	37746569	C	T	7	0.464214712	Alt	rs4723696	37740070	G	A	7	0.372763419	Alt	CEU+FIN+GBR+IBS+TSI	0.670851828	0.988954719	6499
rs2392510	37746569	C	T	7	0.464214712	Alt	rs9986952	37740572	C	T	7	0.371769384	Alt	CEU+FIN+GBR+IBS+TSI	0.66795036	0.98891483	5997
rs2392510	37746569	C	T	7	0.464214712	Alt	rs11764256	37741303	A	G	7	0.466202783	Alt	CEU+FIN+GBR+IBS+TSI	0.976119986	0.991943243	5266
rs2392510	37746569	C	T	7	0.464214712	Alt	rs11771135	37741319	C	T	7	0.466202783	Alt	CEU+FIN+GBR+IBS+TSI	0.976120243	0.991943373	5250
rs2392510	37746569	C	T	7	0.464214712	Alt	rs10241632	37741637	A	G	7	0.372763419	Alt	CEU+FIN+GBR+IBS+TSI	0.670851828	0.988954719	4932
rs2392510	37746569	C	T	7	0.464214712	Alt	rs10275014	37742125	G	T	7	0.465208748	Alt	CEU+FIN+GBR+IBS+TSI	0.980073709	0.991966717	4444
rs2392510	37746569	C	T	7	0.464214712	Alt	rs10279019	37743069	G	T	7	0.374751491	Alt	CEU+FIN+GBR+IBS+TSI	0.676690278	0.989039584	3500
rs2392510	37746569	C	T	7	0.464214712	Alt	rs2597275	37743886	G	A	7	0.491053678	Ref	CEU+FIN+GBR+IBS+TSI	0.820703403	0.990833235	2683
rs2392510	37746569	C	T	7	0.464214712	Alt	rs6970978	37745677	A	C	7	0.376739563	Alt	CEU+FIN+GBR+IBS+TSI	0.63780011	0.956137866	892
rs2392510	37746569	C	T	7	0.464214712	Alt	rs2392510	37746569	C	T	7	0.464214712	Alt	CEU+FIN+GBR+IBS+TSI	1	1	0
rs2392510	37746569	C	T	7	0.464214712	Alt	rs2392511	37746587	G	T	7	0.464214712	Alt	CEU+FIN+GBR+IBS+TSI	1	1	-18
rs2396545	601785	T	C	11	0.21471173	Alt	rs35537971	551235	G	A	11	0.187872763	Alt	CEU+FIN+GBR+IBS+TSI	0.676919018	0.894461834	50550
rs2396545	601785	T	C	11	0.21471173	Alt	rs12793222	554047	G	A	11	0.191848907	Alt	CEU+FIN+GBR+IBS+TSI	0.698727502	0.897085562	47738
rs2396545	601785	T	C	11	0.21471173	Alt	rs75142770	555645	T	G	11	0.204771372	Alt	CEU+FIN+GBR+IBS+TSI	0.633017946	0.819846835	46140
rs2396545	601785	T	C	11	0.21471173	Alt	rs11246189	562437	G	A	11	0.194831014	Alt	CEU+FIN+GBR+IBS+TSI	0.71523915	0.898987065	39348
rs2396545	601785	T	C	11	0.21471173	Alt	rs12802200	566936	C	A	11	0.191848907	Alt	CEU+FIN+GBR+IBS+TSI	0.810324426	0.966071818	34849
rs2396545	601785	T	C	11	0.21471173	Alt	rs1062099	567627	G	C	11	0.192842942	Alt	CEU+FIN+GBR+IBS+TSI	0.815876768	0.966279494	34158
rs2396545	601785	T	C	11	0.21471173	Alt	rs35788385	570094	G	A	11	0.192842942	Alt	CEU+FIN+GBR+IBS+TSI	0.815876768	0.966279494	31691
rs2396545	601785	T	C	11	0.21471173	Alt	rs35951362	571035	C	T	11	0.192842942	Alt	CEU+FIN+GBR+IBS+TSI	0.815876768	0.966279494	30750
rs2396545	601785	T	C	11	0.21471173	Alt	rs34536707	571039	C	T	11	0.192842942	Alt	CEU+FIN+GBR+IBS+TSI	0.815876768	0.966279494	30746
rs2396545	601785	T	C	11	0.21471173	Alt	rs35467761	571568	A	G	11	0.192842942	Alt	CEU+FIN+GBR+IBS+TSI	0.815876768	0.966279494	30217
rs2396545	601785	T	C	11	0.21471173	Alt	rs35636343	572606	CAG	C	11	0.192842942	Alt	CEU+FIN+GBR+IBS+TSI	0.815876768	0.966279494	29179
rs2396545	601785	T	C	11	0.21471173	Alt	rs56333810	575408	C	G	11	0.250497018	Alt	CEU+FIN+GBR+IBS+TSI	0.735620439	0.948261594	26377
rs2396545	601785	T	C	11	0.21471173	Alt	rs60568231	575553	A	T	11	0.208747515	Alt	CEU+FIN+GBR+IBS+TSI	0.941449446	0.987776565	26232
rs2396545	601785	T	C	11	0.21471173	Alt	rs34793529	575800	T	G	11	0.250497018	Alt	CEU+FIN+GBR+IBS+TSI	0.735620439	0.948261594	25985
rs2396545	601785	T	C	11	0.21471173	Alt	rs113794548	576749	G	A	11	0.206759443	Alt	CEU+FIN+GBR+IBS+TSI	0.953309199	0.999999999	25036
rs2396545	601785	T	C	11	0.21471173	Alt	rs7936397	577534	G	A	11	0.258449304	Alt	CEU+FIN+GBR+IBS+TSI	0.784498539	0.999999999	24251
rs2396545	601785	T	C	11	0.21471173	Alt	rs12421646	578844	C	G	11	0.21471173	Alt	CEU+FIN+GBR+IBS+TSI	1	0.999999999	22941
rs2396545	601785	T	C	11	0.21471173	Alt	rs61877829	582727	C	T	11	0.21471173	Alt	CEU+FIN+GBR+IBS+TSI	1	0.999999999	19058
rs2396545	601785	T	C	11	0.21471173	Alt	rs71462099	583731	TCAAA	T	11	0.21471173	Alt	CEU+FIN+GBR+IBS+TSI	1	0.999999999	18054
rs2396545	601785	T	C	11	0.21471173	Alt	rs12797496	583767	C	T	11	0.21471173	Alt	CEU+FIN+GBR+IBS+TSI	1	0.999999999	18018
rs2396545	601785	T	C	11	0.21471173	Alt	rs7117022	583787	T	C	11	0.21471173	Alt	CEU+FIN+GBR+IBS+TSI	1	0.999999999	17998
rs2396545	601785	T	C	11	0.21471173	Alt	rs12803048	584243	C	T	11	0.213717694	Alt	CEU+FIN+GBR+IBS+TSI	0.994112001	0.999999999	17542
rs2396545	601785	T	C	11	0.21471173	Alt	rs35865896	584591	A	G	11	0.26640159	Alt	CEU+FIN+GBR+IBS+TSI	0.752918949	0.999999999	17194
rs2396545	601785	T	C	11	0.21471173	Alt	rs12803132	586696	A	G	11	0.21471173	Alt	CEU+FIN+GBR+IBS+TSI	1	0.999999999	15089
rs2396545	601785	T	C	11	0.21471173	Alt	rs12800061	587425	C	A	11	0.21471173	Alt	CEU+FIN+GBR+IBS+TSI	1	0.999999999	14360
rs2396545	601785	T	C	11	0.21471173	Alt	rs7926440	589819	C	T	11	0.213717694	Alt	CEU+FIN+GBR+IBS+TSI	0.970629675	0.988118713	11966
rs2396545	601785	T	C	11	0.21471173	Alt	rs59144823	590072	T	C	11	0.301192843	Alt	CEU+FIN+GBR+IBS+TSI	0.634365209	0.999999999	11713
rs2396545	601785	T	C	11	0.21471173	Alt	rs12272314	590648	A	G	11	0.268389662	Alt	CEU+FIN+GBR+IBS+TSI	0.745316456	0.999999999	11137
rs2396545	601785	T	C	11	0.21471173	Alt	rs12795572	590999	G	A	11	0.215705765	Alt	CEU+FIN+GBR+IBS+TSI	0.994131716	0.999999999	10786
rs2396545	601785	T	C	11	0.21471173	Alt	rs12802486	592023	G	C	11	0.21471173	Alt	CEU+FIN+GBR+IBS+TSI	1	0.999999999	9762
rs2396545	601785	T	C	11	0.21471173	Alt	rs71462100	594894	TAAAAC	T	11	0.283300199	Alt	CEU+FIN+GBR+IBS+TSI	0.691698867	0.999999999	6891
rs2396545	601785	T	C	11	0.21471173	Alt	rs7122021	595810	A	G	11	0.21471173	Alt	CEU+FIN+GBR+IBS+TSI	1	0.999999999	5975
rs2396545	601785	T	C	11	0.21471173	Alt	rs7112149	595890	G	A	11	0.21471173	Alt	CEU+FIN+GBR+IBS+TSI	1	0.999999999	5895
rs2396545	601785	T	C	11	0.21471173	Alt	rs12419694	598033	C	T	11	0.21471173	Alt	CEU+FIN+GBR+IBS+TSI	1	0.999999999	3752
rs2396545	601785	T	C	11	0.21471173	Alt	rs12419720	598205	C	G	11	0.21471173	Alt	CEU+FIN+GBR+IBS+TSI	1	0.999999999	3580
rs2396545	601785	T	C	11	0.21471173	Alt	rs36060383	598723	A	C	11	0.21471173	Alt	CEU+FIN+GBR+IBS+TSI	1	0.999999999	3062
rs2396545	601785	T	C	11	0.21471173	Alt	rs7101726	599313	T	C	11	0.268389662	Alt	CEU+FIN+GBR+IBS+TSI	0.745316456	0.999999999	2472
rs2396545	601785	T	C	11	0.21471173	Alt	rs2396545	601785	T	C	11	0.21471173	Alt	CEU+FIN+GBR+IBS+TSI	1	1	0
rs2396545	601785	T	C	11	0.21471173	Alt	rs12420875	603776	T	C	11	0.21471173	Alt	CEU+FIN+GBR+IBS+TSI	1	0.999999999	-1991
rs2396545	601785	T	C	11	0.21471173	Alt	rs936469	606749	G	A	11	0.21471173	Alt	CEU+FIN+GBR+IBS+TSI	0.988232289	0.994098732	-4964
rs2396545	601785	T	C	11	0.21471173	Alt	rs936468	607175	G	A	11	0.204771372	Alt	CEU+FIN+GBR+IBS+TSI	0.93004987	0.993751578	-5390
rs2396545	601785	T	C	11	0.21471173	Alt	rs7928902	609068	G	A	11	0.21471173	Alt	CEU+FIN+GBR+IBS+TSI	0.988232289	0.994098732	-7283
rs2396545	601785	T	C	11	0.21471173	Alt	rs11539530	609353	G	A	11	0.21471173	Alt	CEU+FIN+GBR+IBS+TSI	0.988232289	0.994098732	-7568
rs2396545	601785	T	C	11	0.21471173	Alt	rs7941547	611503	G	A	11	0.26640159	Alt	CEU+FIN+GBR+IBS+TSI	0.742904283	0.993327176	-9718
rs2396545	601785	T	C	11	0.21471173	Alt	rs12419618	611531	G	A	11	0.21471173	Alt	CEU+FIN+GBR+IBS+TSI	0.988232289	0.994098732	-9746
rs2396545	601785	T	C	11	0.21471173	Alt	rs702965	611868	C	T	11	0.21471173	Alt	CEU+FIN+GBR+IBS+TSI	0.988232289	0.994098732	-10083
rs2396545	601785	T	C	11	0.21471173	Alt	rs702966	611919	C	G	11	0.267395626	Alt	CEU+FIN+GBR+IBS+TSI	0.739114611	0.993310348	-10134
rs2396545	601785	T	C	11	0.21471173	Alt	rs7943546	612148	T	C	11	0.21471173	Alt	CEU+FIN+GBR+IBS+TSI	0.988232289	0.994098732	-10363
rs2396545	601785	T	C	11	0.21471173	Alt	rs1055382	612182	T	C	11	0.267395626	Alt	CEU+FIN+GBR+IBS+TSI	0.739114611	0.993310348	-10397
rs2396545	601785	T	C	11	0.21471173	Alt	rs12805435	612355	T	C	11	0.267395626	Alt	CEU+FIN+GBR+IBS+TSI	0.739114611	0.993310348	-10570
rs2396545	601785	T	C	11	0.21471173	Alt	rs10902178	612843	T	G	11	0.267395626	Alt	CEU+FIN+GBR+IBS+TSI	0.739114611	0.993310348	-11058
rs2396545	601785	T	C	11	0.21471173	Alt	rs11246213	612967	A	G	11	0.267395626	Alt	CEU+FIN+GBR+IBS+TSI	0.739114611	0.993310348	-11182
rs2396545	601785	T	C	11	0.21471173	Alt	rs1051390	613165	G	C	11	0.267395626	Alt	CEU+FIN+GBR+IBS+TSI	0.739114611	0.993310348	-11380
rs2396545	601785	T	C	11	0.21471173	Alt	rs12422022	613192	A	G	11	0.267395626	Alt	CEU+FIN+GBR+IBS+TSI	0.739114611	0.993310348	-11407
rs2396545	601785	T	C	11	0.21471173	Alt	rs1131665	613208	T	C	11	0.267395626	Alt	CEU+FIN+GBR+IBS+TSI	0.739114611	0.993310348	-11423
rs2396545	601785	T	C	11	0.21471173	Alt	rs1061505	613297	T	G	11	0.279324056	Alt	CEU+FIN+GBR+IBS+TSI	0.695737945	0.993101578	-11512
rs2396545	601785	T	C	11	0.21471173	Alt	rs61877853	613697	A	G	11	0.205765408	Alt	CEU+FIN+GBR+IBS+TSI	0.935802511	0.993787775	-11912
rs2396545	601785	T	C	11	0.21471173	Alt	rs60870990	613742	G	A	11	0.268389662	Alt	CEU+FIN+GBR+IBS+TSI	0.735352954	0.993293436	-11957
rs2396545	601785	T	C	11	0.21471173	Alt	rs59115876	613757	A	G	11	0.269383698	Alt	CEU+FIN+GBR+IBS+TSI	0.731618999	0.993276438	-11972
rs2396545	601785	T	C	11	0.21471173	Alt	rs1061502	614318	T	C	11	0.267395626	Alt	CEU+FIN+GBR+IBS+TSI	0.739114611	0.993310348	-12533
rs2396545	601785	T	C	11	0.21471173	Alt	rs12290989	615010	G	T	11	0.267395626	Alt	CEU+FIN+GBR+IBS+TSI	0.739114611	0.993310348	-13225
rs2396545	601785	T	C	11	0.21471173	Alt	rs12272434	615011	A	T	11	0.267395626	Alt	CEU+FIN+GBR+IBS+TSI	0.739114611	0.993310348	-13226
rs2396545	601785	T	C	11	0.21471173	Alt	rs35600572	617214	A	G	11	0.267395626	Alt	CEU+FIN+GBR+IBS+TSI	0.739114611	0.993310348	-15429
rs2396545	601785	T	C	11	0.21471173	Alt	rs34449380	617221	T	G	11	0.267395626	Alt	CEU+FIN+GBR+IBS+TSI	0.739114611	0.993310348	-15436
rs2396545	601785	T	C	11	0.21471173	Alt	rs112006329	617228	G	A	11	0.267395626	Alt	CEU+FIN+GBR+IBS+TSI	0.739114611	0.993310348	-15443
rs2396545	601785	T	C	11	0.21471173	Alt	rs61877856	617378	C	T	11	0.270377734	Alt	CEU+FIN+GBR+IBS+TSI	0.727916247	0.99326195	-15593
rs2396545	601785	T	C	11	0.21471173	Alt	rs61877857	617420	A	G	11	0.268389662	Alt	CEU+FIN+GBR+IBS+TSI	0.735352954	0.993293436	-15635
rs2396545	601785	T	C	11	0.21471173	Alt	rs34889521	617519	A	G	11	0.267395626	Alt	CEU+FIN+GBR+IBS+TSI	0.739114611	0.993310348	-15734
rs2396545	601785	T	C	11	0.21471173	Alt	rs7108757	618013	C	T	11	0.213717694	Alt	CEU+FIN+GBR+IBS+TSI	0.982347789	0.994065446	-16228
rs2396545	601785	T	C	11	0.21471173	Alt	rs1124816	619671	C	T	11	0.215705765	Alt	CEU+FIN+GBR+IBS+TSI	0.982406716	0.994085403	-17886
rs2396545	601785	T	C	11	0.21471173	Alt	rs12801890	621795	G	A	11	0.21471173	Alt	CEU+FIN+GBR+IBS+TSI	0.95320863	0.976324039	-20010
rs2396545	601785	T	C	11	0.21471173	Alt	rs71462101	622064	TGTGA	T	11	0.21471173	Alt	CEU+FIN+GBR+IBS+TSI	0.976510872	0.988185647	-20279
rs2396545	601785	T	C	11	0.21471173	Alt	rs11246217	623765	A	G	11	0.267395626	Alt	CEU+FIN+GBR+IBS+TSI	0.729170141	0.986605437	-21980
rs2396545	601785	T	C	11	0.21471173	Alt	rs58688157	625085	A	G	11	0.268389662	Alt	CEU+FIN+GBR+IBS+TSI	0.725433916	0.986571517	-23300
rs2396545	601785	T	C	11	0.21471173	Alt	rs35134589	625695	G	A	11	0.211729622	Alt	CEU+FIN+GBR+IBS+TSI	0.958912428	0.987983281	-23910
rs2396545	601785	T	C	11	0.21471173	Alt	rs12280580	626220	C	G	11	0.299204771	Alt	CEU+FIN+GBR+IBS+TSI	0.612778481	0.97819877	-24435
rs2396545	601785	T	C	11	0.21471173	Alt	rs11246220	629962	A	C	11	0.295228628	Alt	CEU+FIN+GBR+IBS+TSI	0.615636751	0.971189651	-28177
rs2396545	601785	T	C	11	0.21471173	Alt	rs12796605	630029	G	A	11	0.239562624	Alt	CEU+FIN+GBR+IBS+TSI	0.814300226	0.968627403	-28244
rs2396545	601785	T	C	11	0.21471173	Alt	rs11246221	630124	A	G	11	0.298210736	Alt	CEU+FIN+GBR+IBS+TSI	0.606609309	0.970955849	-28339
rs2396545	601785	T	C	11	0.21471173	Alt	rs9736151	631966	T	C	11	0.239562624	Alt	CEU+FIN+GBR+IBS+TSI	0.772302663	0.943318257	-30181
rs2396545	601785	T	C	11	0.21471173	Alt	rs12420071	632059	T	C	11	0.239562624	Alt	CEU+FIN+GBR+IBS+TSI	0.772302663	0.943318257	-30274
rs2396545	601785	T	C	11	0.21471173	Alt	rs61876663	633869	G	A	11	0.231610338	Alt	CEU+FIN+GBR+IBS+TSI	0.766546307	0.919272104	-32084
rs2396545	601785	T	C	11	0.21471173	Alt	rs61876664	635073	G	A	11	0.231610338	Alt	CEU+FIN+GBR+IBS+TSI	0.766546307	0.919272104	-33288
rs2396545	601785	T	C	11	0.21471173	Alt	rs28499086	635240	A	T	11	0.23359841	Alt	CEU+FIN+GBR+IBS+TSI	0.75742562	0.918889751	-33455
rs2396545	601785	T	C	11	0.21471173	Alt	rs12788170	635569	A	C	11	0.232604374	Alt	CEU+FIN+GBR+IBS+TSI	0.761966788	0.919081384	-33784
rs2412488	54330867	A	G	4	0.292246521	Ref	rs11316821	54221027	AC	A	4	0.321073559	Ref	CEU+FIN+GBR+IBS+TSI	0.784910279	0.948128604	109840
rs2412488	54330867	A	G	4	0.292246521	Ref	rs1600795	54221952	T	G	4	0.283300199	Ref	CEU+FIN+GBR+IBS+TSI	0.947734942	0.994998251	108915
rs2412488	54330867	A	G	4	0.292246521	Ref	rs7686177	54222972	C	T	4	0.321073559	Ref	CEU+FIN+GBR+IBS+TSI	0.784910279	0.948128604	107895
rs2412488	54330867	A	G	4	0.292246521	Ref	rs9312639	54226228	T	A	4	0.321073559	Ref	CEU+FIN+GBR+IBS+TSI	0.784910279	0.948128604	104639
rs2412488	54330867	A	G	4	0.292246521	Ref	rs11377729	54228851	C	CA	4	0.308151093	Ref	CEU+FIN+GBR+IBS+TSI	0.827093794	0.944539098	102016
rs2412488	54330867	A	G	4	0.292246521	Ref	rs5858210	54230898	CAG	C	4	0.321073559	Ref	CEU+FIN+GBR+IBS+TSI	0.784910279	0.948128604	99969
rs2412488	54330867	A	G	4	0.292246521	Ref	rs11133266	54234371	G	T	4	0.283300199	Ref	CEU+FIN+GBR+IBS+TSI	0.947734942	0.994998251	96496
rs2412488	54330867	A	G	4	0.292246521	Ref	rs6828559	54235363	T	G	4	0.321073559	Ref	CEU+FIN+GBR+IBS+TSI	0.784910279	0.948128604	95504
rs2412488	54330867	A	G	4	0.292246521	Ref	rs6852884	54236559	G	A	4	0.283300199	Ref	CEU+FIN+GBR+IBS+TSI	0.947734942	0.994998251	94308
rs2412488	54330867	A	G	4	0.292246521	Ref	rs6554100	54240108	C	T	4	0.293240557	Ref	CEU+FIN+GBR+IBS+TSI	0.985637634	0.995178943	90759
rs2412488	54330867	A	G	4	0.292246521	Ref	rs1481824	54241402	G	A	4	0.293240557	Ref	CEU+FIN+GBR+IBS+TSI	0.985637634	0.995178943	89465
rs2412488	54330867	A	G	4	0.292246521	Ref	rs6834934	54242085	T	C	4	0.293240557	Ref	CEU+FIN+GBR+IBS+TSI	0.985637634	0.995178943	88782
rs2412488	54330867	A	G	4	0.292246521	Ref	rs6857024	54242283	G	A	4	0.293240557	Ref	CEU+FIN+GBR+IBS+TSI	0.985637634	0.995178943	88584
rs2412488	54330867	A	G	4	0.292246521	Ref	rs28579268	54242515	C	G	4	0.293240557	Ref	CEU+FIN+GBR+IBS+TSI	0.985637634	0.995178943	88352
rs2412488	54330867	A	G	4	0.292246521	Ref	rs6857869	54242668	G	A	4	0.293240557	Ref	CEU+FIN+GBR+IBS+TSI	0.985637634	0.995178943	88199
rs2412488	54330867	A	G	4	0.292246521	Ref	rs931181	54243074	T	C	4	0.328031809	Ref	CEU+FIN+GBR+IBS+TSI	0.837039822	0.994770766	87793
rs2412488	54330867	A	G	4	0.292246521	Ref	rs931182	54243230	T	C	4	0.292246521	Ref	CEU+FIN+GBR+IBS+TSI	0.990403015	0.995189939	87637
rs2412488	54330867	A	G	4	0.292246521	Ref	rs3811782	54243905	T	C	4	0.293240557	Ref	CEU+FIN+GBR+IBS+TSI	0.985637634	0.995178943	86962
rs2412488	54330867	A	G	4	0.292246521	Ref	rs980987	54244321	C	T	4	0.293240557	Ref	CEU+FIN+GBR+IBS+TSI	0.985637634	0.995178943	86546
rs2412488	54330867	A	G	4	0.292246521	Ref	rs1471597	54245749	T	G	4	0.329025845	Ref	CEU+FIN+GBR+IBS+TSI	0.833255242	0.994758066	85118
rs2412488	54330867	A	G	4	0.292246521	Ref	rs1021099	54245775	A	G	4	0.329025845	Ref	CEU+FIN+GBR+IBS+TSI	0.833255242	0.994758066	85092
rs2412488	54330867	A	G	4	0.292246521	Ref	rs56998298	54248698	A	G	4	0.329025845	Ref	CEU+FIN+GBR+IBS+TSI	0.833255242	0.994758066	82169
rs2412488	54330867	A	G	4	0.292246521	Ref	rs2271554	54252222	C	G	4	0.292246521	Ref	CEU+FIN+GBR+IBS+TSI	0.990403015	0.995189939	78645
rs2412488	54330867	A	G	4	0.292246521	Ref	rs1481819	54254146	G	A	4	0.292246521	Ref	CEU+FIN+GBR+IBS+TSI	0.990403015	0.995189939	76721
rs2412488	54330867	A	G	4	0.292246521	Ref	rs11731499	54256478	C	A	4	0.292246521	Ref	CEU+FIN+GBR+IBS+TSI	0.990403015	0.995189939	74389
rs2412488	54330867	A	G	4	0.292246521	Ref	rs4864759	54259408	G	A	4	0.292246521	Ref	CEU+FIN+GBR+IBS+TSI	0.990403015	0.995189939	71459
rs2412488	54330867	A	G	4	0.292246521	Ref	rs12649718	54259862	C	T	4	0.328031809	Ref	CEU+FIN+GBR+IBS+TSI	0.837039822	0.994770766	71005
rs2412488	54330867	A	G	4	0.292246521	Ref	rs34022098	54262574	CT	C	4	0.328031809	Ref	CEU+FIN+GBR+IBS+TSI	0.828243654	0.989530107	68293
rs2412488	54330867	A	G	4	0.292246521	Ref	rs11734039	54264428	T	C	4	0.328031809	Ref	CEU+FIN+GBR+IBS+TSI	0.837039822	0.994770766	66439
rs2412488	54330867	A	G	4	0.292246521	Ref	rs1531748	54265333	A	G	4	0.292246521	Ref	CEU+FIN+GBR+IBS+TSI	0.990403015	0.995189939	65534
rs2412488	54330867	A	G	4	0.292246521	Ref	rs10017903	54267009	C	T	4	0.292246521	Ref	CEU+FIN+GBR+IBS+TSI	0.990403015	0.995189939	63858
rs2412488	54330867	A	G	4	0.292246521	Ref	rs10001201	54269096	G	A	4	0.328031809	Ref	CEU+FIN+GBR+IBS+TSI	0.837039822	0.994770766	61771
rs2412488	54330867	A	G	4	0.292246521	Ref	rs35499169	54271617	C	T	4	0.329025845	Ref	CEU+FIN+GBR+IBS+TSI	0.833255242	0.994758066	59250
rs2412488	54330867	A	G	4	0.292246521	Ref	rs145122048	54271655	C	T	4	0.329025845	Ref	CEU+FIN+GBR+IBS+TSI	0.833255242	0.994758066	59212
rs2412488	54330867	A	G	4	0.292246521	Ref	rs7377858	54272210	A	G	4	0.332007952	Ref	CEU+FIN+GBR+IBS+TSI	0.822037233	0.994719594	58657
rs2412488	54330867	A	G	4	0.292246521	Ref	rs149463339	54272349	T	C	4	0.292246521	Ref	CEU+FIN+GBR+IBS+TSI	0.990403015	0.995189939	58518
rs2412488	54330867	A	G	4	0.292246521	Ref	rs11732149	54272784	C	T	4	0.330019881	Ref	CEU+FIN+GBR+IBS+TSI	0.829495219	0.994746383	58083
rs2412488	54330867	A	G	4	0.292246521	Ref	rs7697622	54272969	T	C	4	0.328031809	Ref	CEU+FIN+GBR+IBS+TSI	0.837039822	0.994770766	57898
rs2412488	54330867	A	G	4	0.292246521	Ref	rs141522524	54274602	C	T	4	0.328031809	Ref	CEU+FIN+GBR+IBS+TSI	0.837039822	0.994770766	56265
rs2412488	54330867	A	G	4	0.292246521	Ref	rs79461480	54274940	T	C	4	0.292246521	Ref	CEU+FIN+GBR+IBS+TSI	0.990403015	0.995189939	55927
rs2412488	54330867	A	G	4	0.292246521	Ref	rs57489133	54275110	TC	T	4	0.328031809	Ref	CEU+FIN+GBR+IBS+TSI	0.837039822	0.994770766	55757
rs2412488	54330867	A	G	4	0.292246521	Ref	rs6554104	54276662	A	T	4	0.328031809	Ref	CEU+FIN+GBR+IBS+TSI	0.837039822	0.994770766	54205
rs2412488	54330867	A	G	4	0.292246521	Ref	rs2412447	54277516	C	T	4	0.329025845	Ref	CEU+FIN+GBR+IBS+TSI	0.833255242	0.994758066	53351
rs2412488	54330867	A	G	4	0.292246521	Ref	rs6848887	54279292	A	G	4	0.327037773	Ref	CEU+FIN+GBR+IBS+TSI	0.840847369	0.994783403	51575
rs2412488	54330867	A	G	4	0.292246521	Ref	rs7686876	54281075	C	T	4	0.328031809	Ref	CEU+FIN+GBR+IBS+TSI	0.837039822	0.994770766	49792
rs2412488	54330867	A	G	4	0.292246521	Ref	rs10000746	54281731	T	A	4	0.292246521	Ref	CEU+FIN+GBR+IBS+TSI	0.990403015	0.995189939	49136
rs2412488	54330867	A	G	4	0.292246521	Ref	rs4864760	54283313	C	T	4	0.329025845	Ref	CEU+FIN+GBR+IBS+TSI	0.833255242	0.994758066	47554
rs2412488	54330867	A	G	4	0.292246521	Ref	rs10011259	54285952	A	G	4	0.292246521	Ref	CEU+FIN+GBR+IBS+TSI	0.990403015	0.995189939	44915
rs2412488	54330867	A	G	4	0.292246521	Ref	rs10021541	54286095	G	A	4	0.329025845	Ref	CEU+FIN+GBR+IBS+TSI	0.833255242	0.994758066	44772
rs2412488	54330867	A	G	4	0.292246521	Ref	rs7655975	54286484	A	G	4	0.329025845	Ref	CEU+FIN+GBR+IBS+TSI	0.833255242	0.994758066	44383
rs2412488	54330867	A	G	4	0.292246521	Ref	rs11947256	54289362	G	A	4	0.328031809	Ref	CEU+FIN+GBR+IBS+TSI	0.837039822	0.994770766	41505
rs2412488	54330867	A	G	4	0.292246521	Ref	rs6554105	54290677	A	C	4	0.328031809	Ref	CEU+FIN+GBR+IBS+TSI	0.837039822	0.994770766	40190
rs2412488	54330867	A	G	4	0.292246521	Ref	rs6554106	54292791	T	C	4	0.292246521	Ref	CEU+FIN+GBR+IBS+TSI	0.990403015	0.995189939	38076
rs2412488	54330867	A	G	4	0.292246521	Ref	rs6858320	54298338	A	G	4	0.33499006	Ref	CEU+FIN+GBR+IBS+TSI	0.811012478	0.994676806	32529
rs2412488	54330867	A	G	4	0.292246521	Ref	rs6833442	54298437	C	T	4	0.370775348	Ref	CEU+FIN+GBR+IBS+TSI	0.6926218	0.994184461	32430
rs2412488	54330867	A	G	4	0.292246521	Ref	rs2090117	54300591	A	C	4	0.291252485	Ref	CEU+FIN+GBR+IBS+TSI	0.995200885	1	30276
rs2412488	54330867	A	G	4	0.292246521	Ref	rs33974210	54301993	CGT	C	4	0.292246521	Ref	CEU+FIN+GBR+IBS+TSI	0.990403015	0.995189939	28874
rs2412488	54330867	A	G	4	0.292246521	Ref	rs5858211	54302244	G	GT	4	0.327037773	Ref	CEU+FIN+GBR+IBS+TSI	0.83203616	0.989557528	28623
rs2412488	54330867	A	G	4	0.292246521	Ref	rs17082782	54306440	A	T	4	0.291252485	Ref	CEU+FIN+GBR+IBS+TSI	0.995200885	1	24427
rs2412488	54330867	A	G	4	0.292246521	Ref	rs34255834	54309539	AAT	A	4	0.329025845	Ref	CEU+FIN+GBR+IBS+TSI	0.833255242	0.994758066	21328
rs2412488	54330867	A	G	4	0.292246521	Ref	rs28459503	54310058	C	A	4	0.32306163	Ref	CEU+FIN+GBR+IBS+TSI	0.82092444	0.974060761	20809
rs2412488	54330867	A	G	4	0.292246521	Ref	rs11722866	54310188	A	G	4	0.328031809	Ref	CEU+FIN+GBR+IBS+TSI	0.837039822	0.994770766	20679
rs2412488	54330867	A	G	4	0.292246521	Ref	rs11723755	54310281	T	G	4	0.328031809	Ref	CEU+FIN+GBR+IBS+TSI	0.837039822	0.994770766	20586
rs2412488	54330867	A	G	4	0.292246521	Ref	rs59279367	54310340	TA	T	4	0.328031809	Ref	CEU+FIN+GBR+IBS+TSI	0.837039822	0.994770766	20527
rs2412488	54330867	A	G	4	0.292246521	Ref	rs9995284	54310978	A	G	4	0.328031809	Ref	CEU+FIN+GBR+IBS+TSI	0.837039822	0.994770766	19889
rs2412488	54330867	A	G	4	0.292246521	Ref	rs7691578	54311275	C	T	4	0.329025845	Ref	CEU+FIN+GBR+IBS+TSI	0.833255242	0.994758066	19592
rs2412488	54330867	A	G	4	0.292246521	Ref	rs11725230	54312072	T	C	4	0.328031809	Ref	CEU+FIN+GBR+IBS+TSI	0.837039822	0.994770766	18795
rs2412488	54330867	A	G	4	0.292246521	Ref	rs6833766	54312706	A	G	4	0.328031809	Ref	CEU+FIN+GBR+IBS+TSI	0.837039822	0.994770766	18161
rs2412488	54330867	A	G	4	0.292246521	Ref	rs7689981	54314828	A	G	4	0.328031809	Ref	CEU+FIN+GBR+IBS+TSI	0.828243654	0.989530107	16039
rs2412488	54330867	A	G	4	0.292246521	Ref	rs11371161	54317742	C	CT	4	0.352882704	Ref	CEU+FIN+GBR+IBS+TSI	0.740410988	0.988840946	13125
rs2412488	54330867	A	G	4	0.292246521	Ref	rs7698792	54319911	C	T	4	0.329025845	Ref	CEU+FIN+GBR+IBS+TSI	0.833255242	0.994758066	10956
rs2412488	54330867	A	G	4	0.292246521	Ref	rs6827269	54320617	C	T	4	0.291252485	Ref	CEU+FIN+GBR+IBS+TSI	0.995200885	1	10250
rs2412488	54330867	A	G	4	0.292246521	Ref	rs143669455	54322712	ATTTTAGCAG	A	4	0.329025845	Ref	CEU+FIN+GBR+IBS+TSI	0.833255242	0.994758066	8155
rs2412488	54330867	A	G	4	0.292246521	Ref	rs3811785	54327235	T	C	4	0.329025845	Ref	CEU+FIN+GBR+IBS+TSI	0.833255242	0.994758066	3632
rs2412488	54330867	A	G	4	0.292246521	Ref	rs3765158	54327584	A	G	4	0.291252485	Ref	CEU+FIN+GBR+IBS+TSI	0.995200885	1	3283
rs2412488	54330867	A	G	4	0.292246521	Ref	rs71662229	54329805	C	CGAA	4	0.292246521	Ref	CEU+FIN+GBR+IBS+TSI	1	1	1062
rs2412488	54330867	A	G	4	0.292246521	Ref	rs6148435	54330655	A	AAAGAACTATAAAAACTACGCATTGTTCATTT	4	0.292246521	Ref	CEU+FIN+GBR+IBS+TSI	0.990403015	0.995189939	212
rs2412488	54330867	A	G	4	0.292246521	Ref	rs2412488	54330867	A	G	4	0.292246521	Ref	CEU+FIN+GBR+IBS+TSI	1	1	0
rs2412488	54330867	A	G	4	0.292246521	Ref	rs10028142	54331867	A	G	4	0.329025845	Ref	CEU+FIN+GBR+IBS+TSI	0.842060151	0.999999999	-1000
rs2412488	54330867	A	G	4	0.292246521	Ref	rs75102203	54333976	T	C	4	0.291252485	Ref	CEU+FIN+GBR+IBS+TSI	0.995200885	1	-3109
rs2412488	54330867	A	G	4	0.292246521	Ref	rs184901179	54335017	G	C	4	0.328031809	Ref	CEU+FIN+GBR+IBS+TSI	0.837039822	0.994770766	-4150
rs2412488	54330867	A	G	4	0.292246521	Ref	rs143170882	54335639	G	A	4	0.328031809	Ref	CEU+FIN+GBR+IBS+TSI	0.837039822	0.994770766	-4772
rs2412488	54330867	A	G	4	0.292246521	Ref	rs77541461	54337074	C	G	4	0.327037773	Ref	CEU+FIN+GBR+IBS+TSI	0.840847369	0.994783403	-6207
rs2412488	54330867	A	G	4	0.292246521	Ref	rs74366481	54337190	G	T	4	0.305168986	Ref	CEU+FIN+GBR+IBS+TSI	0.930879348	0.995047079	-6323
rs2412488	54330867	A	G	4	0.292246521	Ref	4	54337196	C	T	4	0.305168986	Ref	CEU+FIN+GBR+IBS+TSI	0.930879348	0.995047079	-6329
rs2412488	54330867	A	G	4	0.292246521	Ref	rs184208374	54337208	T	G	4	0.305168986	Ref	CEU+FIN+GBR+IBS+TSI	0.930879348	0.995047079	-6341
rs2412488	54330867	A	G	4	0.292246521	Ref	rs189345972	54337217	G	A	4	0.305168986	Ref	CEU+FIN+GBR+IBS+TSI	0.930879348	0.995047079	-6350
rs2412488	54330867	A	G	4	0.292246521	Ref	rs142078107	54337238	C	T	4	0.291252485	Ref	CEU+FIN+GBR+IBS+TSI	0.995200885	1	-6371
rs2412488	54330867	A	G	4	0.292246521	Ref	rs151140045	54337239	A	G	4	0.291252485	Ref	CEU+FIN+GBR+IBS+TSI	0.995200885	1	-6372
rs2412488	54330867	A	G	4	0.292246521	Ref	rs17520800	54338721	A	C	4	0.328031809	Ref	CEU+FIN+GBR+IBS+TSI	0.837039822	0.994770766	-7854
rs2412488	54330867	A	G	4	0.292246521	Ref	rs28414913	54339053	A	G	4	0.328031809	Ref	CEU+FIN+GBR+IBS+TSI	0.837039822	0.994770766	-8186
rs2412488	54330867	A	G	4	0.292246521	Ref	rs7690908	54339423	A	G	4	0.328031809	Ref	CEU+FIN+GBR+IBS+TSI	0.837039822	0.994770766	-8556
rs2412488	54330867	A	G	4	0.292246521	Ref	rs6825364	54340881	T	C	4	0.331013917	Ref	CEU+FIN+GBR+IBS+TSI	0.825754151	0.994732481	-10014
rs2412488	54330867	A	G	4	0.292246521	Ref	rs10005424	54340997	G	A	4	0.331013917	Ref	CEU+FIN+GBR+IBS+TSI	0.825754151	0.994732481	-10130
rs2412488	54330867	A	G	4	0.292246521	Ref	rs10007903	54341313	G	A	4	0.330019881	Ref	CEU+FIN+GBR+IBS+TSI	0.820737424	0.989481192	-10446
rs2412488	54330867	A	G	4	0.292246521	Ref	rs7682199	54343363	A	G	4	0.333001988	Ref	CEU+FIN+GBR+IBS+TSI	0.818344403	0.994707822	-12496
rs2412488	54330867	A	G	4	0.292246521	Ref	rs369512854	54345804	TTCTA	T	4	0.331013917	Ref	CEU+FIN+GBR+IBS+TSI	0.825754151	0.994732481	-14937
rs2412488	54330867	A	G	4	0.292246521	Ref	rs36011216	54350726	T	A	4	0.331013917	Ref	CEU+FIN+GBR+IBS+TSI	0.825754151	0.994732481	-19859
rs2412488	54330867	A	G	4	0.292246521	Ref	rs11296034	54352468	GC	G	4	0.321073559	Alt	CEU+FIN+GBR+IBS+TSI	0.776218782	0.942864565	-21601
rs2412488	54330867	A	G	4	0.292246521	Ref	rs12507739	54352768	T	C	4	0.32306163	Alt	CEU+FIN+GBR+IBS+TSI	0.768726214	0.942584517	-21901
rs2412488	54330867	A	G	4	0.292246521	Ref	rs11734681	54353092	G	A	4	0.333001988	Ref	CEU+FIN+GBR+IBS+TSI	0.818342464	0.994706644	-22225
rs2412488	54330867	A	G	4	0.292246521	Ref	rs7688853	54353215	C	T	4	0.338966203	Alt	CEU+FIN+GBR+IBS+TSI	0.712011847	0.940321375	-22348
rs2412488	54330867	A	G	4	0.292246521	Ref	rs12508701	54353243	T	C	4	0.338966203	Alt	CEU+FIN+GBR+IBS+TSI	0.712011847	0.940321375	-22376
rs2412488	54330867	A	G	4	0.292246521	Ref	rs17082893	54353275	G	A	4	0.349900596	Ref	CEU+FIN+GBR+IBS+TSI	0.758748207	0.994483606	-22408
rs2412488	54330867	A	G	4	0.292246521	Ref	rs35089837	54354341	C	T	4	0.338966203	Alt	CEU+FIN+GBR+IBS+TSI	0.712011847	0.940321375	-23474
rs2412488	54330867	A	G	4	0.292246521	Ref	rs10032903	54355023	G	T	4	0.338966203	Alt	CEU+FIN+GBR+IBS+TSI	0.712011847	0.940321375	-24156
rs2412488	54330867	A	G	4	0.292246521	Ref	rs10011394	54355067	C	T	4	0.338966203	Alt	CEU+FIN+GBR+IBS+TSI	0.712011847	0.940321375	-24200
rs2412488	54330867	A	G	4	0.292246521	Ref	rs6838260	54355824	A	G	4	0.338966203	Alt	CEU+FIN+GBR+IBS+TSI	0.712011847	0.940321375	-24957
rs2412488	54330867	A	G	4	0.292246521	Ref	rs6843529	54355854	T	C	4	0.338966203	Alt	CEU+FIN+GBR+IBS+TSI	0.712011847	0.940321375	-24987
rs2412488	54330867	A	G	4	0.292246521	Ref	rs6818788	54356173	C	T	4	0.338966203	Alt	CEU+FIN+GBR+IBS+TSI	0.712011847	0.940321375	-25306
rs2412488	54330867	A	G	4	0.292246521	Ref	rs34572777	54356262	TC	T	4	0.338966203	Alt	CEU+FIN+GBR+IBS+TSI	0.712011847	0.940321375	-25395
rs2412488	54330867	A	G	4	0.292246521	Ref	rs9996883	54357177	G	A	4	0.338966203	Alt	CEU+FIN+GBR+IBS+TSI	0.712011847	0.940321375	-26310
rs2412488	54330867	A	G	4	0.292246521	Ref	rs34020688	54357440	GAA	G	4	0.343936382	Alt	CEU+FIN+GBR+IBS+TSI	0.728544041	0.961745844	-26573
rs2412488	54330867	A	G	4	0.292246521	Ref	rs13150384	54357457	T	A	4	0.338966203	Alt	CEU+FIN+GBR+IBS+TSI	0.712011847	0.940321375	-26590
rs2412488	54330867	A	G	4	0.292246521	Ref	rs35978987	54358819	A	G	4	0.347912525	Alt	CEU+FIN+GBR+IBS+TSI	0.765460311	0.994511417	-27952
rs2412488	54330867	A	G	4	0.292246521	Ref	rs57297394	54359130	G	A	4	0.347912525	Alt	CEU+FIN+GBR+IBS+TSI	0.765460311	0.994511417	-28263
rs2412488	54330867	A	G	4	0.292246521	Ref	rs6839922	54359468	C	G	4	0.347912525	Alt	CEU+FIN+GBR+IBS+TSI	0.765460311	0.994511417	-28601
rs2412488	54330867	A	G	4	0.292246521	Ref	rs6840343	54359680	C	T	4	0.347912525	Alt	CEU+FIN+GBR+IBS+TSI	0.765460311	0.994511417	-28813
rs2412488	54330867	A	G	4	0.292246521	Ref	rs6840530	54359726	C	T	4	0.348906561	Alt	CEU+FIN+GBR+IBS+TSI	0.762094719	0.994497546	-28859
rs2412488	54330867	A	G	4	0.292246521	Ref	rs6822201	54359743	T	C	4	0.347912525	Alt	CEU+FIN+GBR+IBS+TSI	0.765460311	0.994511417	-28876
rs2412488	54330867	A	G	4	0.292246521	Ref	rs7691892	54360381	A	G	4	0.347912525	Alt	CEU+FIN+GBR+IBS+TSI	0.765460311	0.994511417	-29514
rs2412488	54330867	A	G	4	0.292246521	Ref	rs12642403	54361640	C	T	4	0.347912525	Alt	CEU+FIN+GBR+IBS+TSI	0.765460311	0.994511417	-30773
rs2412488	54330867	A	G	4	0.292246521	Ref	rs6832626	54361795	C	T	4	0.347912525	Ref	CEU+FIN+GBR+IBS+TSI	0.765460311	0.994511417	-30928
rs2412488	54330867	A	G	4	0.292246521	Ref	rs2271559	54362676	A	G	4	0.348906561	Alt	CEU+FIN+GBR+IBS+TSI	0.762094719	0.994497546	-31809
rs2412488	54330867	A	G	4	0.292246521	Ref	rs2271558	54362833	A	G	4	0.348906561	Alt	CEU+FIN+GBR+IBS+TSI	0.762094719	0.994497546	-31966
rs2412488	54330867	A	G	4	0.292246521	Ref	rs12507563	54363194	A	G	4	0.348906561	Alt	CEU+FIN+GBR+IBS+TSI	0.762094719	0.994497546	-32327
rs2412488	54330867	A	G	4	0.292246521	Ref	rs12511088	54363262	G	A	4	0.348906561	Alt	CEU+FIN+GBR+IBS+TSI	0.762094719	0.994497546	-32395
rs2412488	54330867	A	G	4	0.292246521	Ref	rs17082923	54363481	C	T	4	0.348906561	Alt	CEU+FIN+GBR+IBS+TSI	0.762094719	0.994497546	-32614
rs2412488	54330867	A	G	4	0.292246521	Ref	rs12511253	54363801	G	A	4	0.349900596	Alt	CEU+FIN+GBR+IBS+TSI	0.758748207	0.994483606	-32934
rs2412488	54330867	A	G	4	0.292246521	Ref	rs4864767	54367136	G	A	4	0.347912525	Alt	CEU+FIN+GBR+IBS+TSI	0.757024834	0.98901641	-36269
rs2412488	54330867	A	G	4	0.292246521	Ref	rs11345850	54368480	TG	T	4	0.350894632	Ref	CEU+FIN+GBR+IBS+TSI	0.747032371	0.988932853	-37613
rs2412488	54330867	A	G	4	0.292246521	Ref	rs11133276	54369040	G	A	4	0.349900596	Ref	CEU+FIN+GBR+IBS+TSI	0.750338756	0.988957159	-38173
rs2412710	42683787	G	A	15	0.027833002	Alt	rs147082941	42438962	G	A	15	0.024850895	Alt	CEU+FIN+GBR+IBS+TSI	0.748962955	0.917284925	244825
rs2412710	42683787	G	A	15	0.027833002	Alt	rs141020647	42440297	G	A	15	0.036779324	Alt	CEU+FIN+GBR+IBS+TSI	0.749792737	0.999999996	243490
rs2412710	42683787	G	A	15	0.027833002	Alt	rs146131796	42450180	A	T	15	0.028827038	Alt	CEU+FIN+GBR+IBS+TSI	0.964530005	0.999999996	233607
rs2412710	42683787	G	A	15	0.027833002	Alt	rs142302634	42470336	A	G	15	0.030815109	Alt	CEU+FIN+GBR+IBS+TSI	0.900455175	0.999999996	213451
rs2412710	42683787	G	A	15	0.027833002	Alt	rs201283878	42663245	AGTT	A	15	0.028827038	Alt	CEU+FIN+GBR+IBS+TSI	0.964530005	0.999999996	20542
rs2412710	42683787	G	A	15	0.027833002	Alt	rs148470008	42664157	A	G	15	0.023856859	Alt	CEU+FIN+GBR+IBS+TSI	0.85365144	0.999999996	19630
rs2412710	42683787	G	A	15	0.027833002	Alt	rs28364406	42679423	C	T	15	0.027833002	Alt	CEU+FIN+GBR+IBS+TSI	1	0.999999996	4364
rs2412710	42683787	G	A	15	0.027833002	Alt	rs2412710	42683787	G	A	15	0.027833002	Alt	CEU+FIN+GBR+IBS+TSI	1	1	0
rs2412710	42683787	G	A	15	0.027833002	Alt	rs28364531	42701374	C	T	15	0.027833002	Alt	CEU+FIN+GBR+IBS+TSI	1	0.999999996	-17587
rs2412710	42683787	G	A	15	0.027833002	Alt	rs184334219	42721845	G	A	15	0.027833002	Alt	CEU+FIN+GBR+IBS+TSI	1	0.999999996	-38058
rs2412970	30486826	A	G	22	0.45526839	Alt	rs5844873	30223888	GAC	G	22	0.447316103	Ref	CEU+FIN+GBR+IBS+TSI	0.636647857	0.810817735	262938
rs2412970	30486826	A	G	22	0.45526839	Alt	rs143831301	30263026	A	AAAAAT	22	0.460238569	Ref	CEU+FIN+GBR+IBS+TSI	0.719819568	0.856958804	223800
rs2412970	30486826	A	G	22	0.45526839	Alt	rs9614090	30269907	T	A	22	0.472166998	Ref	CEU+FIN+GBR+IBS+TSI	0.895247781	0.978878323	216919
rs2412970	30486826	A	G	22	0.45526839	Alt	rs370494824	30324160	CT	C	22	0.363817097	Ref	CEU+FIN+GBR+IBS+TSI	0.632163345	0.961184058	162666
rs2412970	30486826	A	G	22	0.45526839	Alt	rs10687001	30342010	T	TTGTGTG	22	0.468190855	Ref	CEU+FIN+GBR+IBS+TSI	0.606772003	0.799473126	144816
rs2412970	30486826	A	G	22	0.45526839	Alt	rs5752989	30365780	G	A	22	0.429423459	Ref	CEU+FIN+GBR+IBS+TSI	0.853770167	0.973704148	121046
rs2412970	30486826	A	G	22	0.45526839	Alt	rs34667478	30419862	CT	C	22	0.487077535	Alt	CEU+FIN+GBR+IBS+TSI	0.634405174	0.849012506	66964
rs2412970	30486826	A	G	22	0.45526839	Alt	rs12537	30423460	C	T	22	0.359840954	Alt	CEU+FIN+GBR+IBS+TSI	0.650162928	0.983200769	63366
rs2412970	30486826	A	G	22	0.45526839	Alt	rs35829240	30433171	GT	G	22	0.453280318	Alt	CEU+FIN+GBR+IBS+TSI	0.968082472	0.987864916	53655
rs2412970	30486826	A	G	22	0.45526839	Alt	rs41177	30438447	G	A	22	0.36083499	Alt	CEU+FIN+GBR+IBS+TSI	0.660509101	0.98885824	48379
rs2412970	30486826	A	G	22	0.45526839	Alt	rs193477	30451486	C	T	22	0.45526839	Alt	CEU+FIN+GBR+IBS+TSI	0.968070259	0.983905615	35340
rs2412970	30486826	A	G	22	0.45526839	Alt	rs34577873	30453797	AT	A	22	0.467196819	Alt	CEU+FIN+GBR+IBS+TSI	0.921661032	0.983353544	33029
rs2412970	30486826	A	G	22	0.45526839	Alt	rs193478	30456153	T	C	22	0.448310139	Alt	CEU+FIN+GBR+IBS+TSI	0.948472578	0.987672746	30673
rs2412970	30486826	A	G	22	0.45526839	Alt	rs193479	30456162	T	C	22	0.448310139	Alt	CEU+FIN+GBR+IBS+TSI	0.948472578	0.987672746	30664
rs2412970	30486826	A	G	22	0.45526839	Alt	rs757024	30471679	G	C	22	0.457256461	Alt	CEU+FIN+GBR+IBS+TSI	0.984030087	0.995965566	15147
rs2412970	30486826	A	G	22	0.45526839	Alt	rs2412970	30486826	A	G	22	0.45526839	Alt	CEU+FIN+GBR+IBS+TSI	1	1	0
rs2412970	30486826	A	G	22	0.45526839	Alt	rs5763767	30493882	G	A	22	0.45526839	Alt	CEU+FIN+GBR+IBS+TSI	1	1	-7056
rs2412970	30486826	A	G	22	0.45526839	Alt	rs2412971	30494371	G	A	22	0.45526839	Alt	CEU+FIN+GBR+IBS+TSI	1	1	-7545
rs2412970	30486826	A	G	22	0.45526839	Alt	rs6006356	30503171	G	A	22	0.45526839	Alt	CEU+FIN+GBR+IBS+TSI	1	1	-16345
rs2412970	30486826	A	G	22	0.45526839	Alt	rs9625921	30508275	C	G	22	0.363817097	Alt	CEU+FIN+GBR+IBS+TSI	0.684252183	0.999999999	-21449
rs2412970	30486826	A	G	22	0.45526839	Alt	rs4823073	30512258	G	A	22	0.45526839	Alt	CEU+FIN+GBR+IBS+TSI	1	1	-25432
rs2412970	30486826	A	G	22	0.45526839	Alt	rs4823074	30512478	G	A	22	0.45526839	Alt	CEU+FIN+GBR+IBS+TSI	1	1	-25652
rs2412970	30486826	A	G	22	0.45526839	Alt	rs4823075	30519152	T	C	22	0.45526839	Alt	CEU+FIN+GBR+IBS+TSI	1	1	-32326
rs2412970	30486826	A	G	22	0.45526839	Alt	rs71198528	30521255	CCAG	C	22	0.45526839	Alt	CEU+FIN+GBR+IBS+TSI	1	1	-34429
rs2412970	30486826	A	G	22	0.45526839	Alt	rs5763793	30526632	G	T	22	0.362823062	Alt	CEU+FIN+GBR+IBS+TSI	0.681318082	0.999999999	-39806
rs2412970	30486826	A	G	22	0.45526839	Alt	22	30529455	CAT	CATAT	22	0.454274354	Alt	CEU+FIN+GBR+IBS+TSI	0.995999077	1	-42629
rs2412970	30486826	A	G	22	0.45526839	Alt	rs2412973	30529631	C	A	22	0.45526839	Alt	CEU+FIN+GBR+IBS+TSI	1	1	-42805
rs2412970	30486826	A	G	22	0.45526839	Alt	rs5997579	30537526	T	C	22	0.454274354	Alt	CEU+FIN+GBR+IBS+TSI	0.995999077	1	-50700
rs2412970	30486826	A	G	22	0.45526839	Alt	rs2412974	30539821	C	T	22	0.363817097	Alt	CEU+FIN+GBR+IBS+TSI	0.684252183	0.999999999	-52995
rs2412970	30486826	A	G	22	0.45526839	Alt	rs2412975	30540590	T	C	22	0.45526839	Alt	CEU+FIN+GBR+IBS+TSI	1	1	-53764
rs2412970	30486826	A	G	22	0.45526839	Alt	rs1468177	30544559	T	C	22	0.365805169	Alt	CEU+FIN+GBR+IBS+TSI	0.67512866	0.989058915	-57733
rs2412970	30486826	A	G	22	0.45526839	Alt	rs4823077	30545149	A	G	22	0.45526839	Alt	CEU+FIN+GBR+IBS+TSI	1	1	-58323
rs2412970	30486826	A	G	22	0.45526839	Alt	rs5763821	30549071	A	C	22	0.452286282	Alt	CEU+FIN+GBR+IBS+TSI	0.964132492	0.987827064	-62245
rs2412970	30486826	A	G	22	0.45526839	Alt	rs1003342	30570022	A	G	22	0.454274354	Ref	CEU+FIN+GBR+IBS+TSI	0.995999077	1	-83196
rs2412970	30486826	A	G	22	0.45526839	Alt	rs714027	30577771	A	G	22	0.454274354	Ref	CEU+FIN+GBR+IBS+TSI	0.995999077	1	-90945
rs2412970	30486826	A	G	22	0.45526839	Alt	rs713875	30592487	C	G	22	0.452286282	Ref	CEU+FIN+GBR+IBS+TSI	0.940376724	0.975581365	-105661
rs241428	32804070	T	G	6	0.039761431	Alt	rs2227020	32770133	T	G	6	0.038767396	Alt	CEU+FIN+GBR+IBS+TSI	0.823625591	0.919575268	33937
rs241428	32804070	T	G	6	0.039761431	Alt	rs2857112	32780294	T	A	6	0.038767396	Alt	CEU+FIN+GBR+IBS+TSI	0.823625591	0.919575268	23776
rs241428	32804070	T	G	6	0.039761431	Alt	rs2621330	32781524	C	T	6	0.038767396	Alt	CEU+FIN+GBR+IBS+TSI	0.823625591	0.919575268	22546
rs241428	32804070	T	G	6	0.039761431	Alt	rs2857105	32790059	T	C	6	0.040755467	Alt	CEU+FIN+GBR+IBS+TSI	0.875361369	0.947721052	14011
rs241428	32804070	T	G	6	0.039761431	Alt	rs241431	32802351	T	C	6	0.040755467	Alt	CEU+FIN+GBR+IBS+TSI	0.924363719	0.973886364	1719
rs241428	32804070	T	G	6	0.039761431	Alt	rs241428	32804070	T	G	6	0.039761431	Alt	CEU+FIN+GBR+IBS+TSI	1	1	0
rs241428	32804070	T	G	6	0.039761431	Alt	rs241423	32818010	G	A	6	0.038767396	Alt	CEU+FIN+GBR+IBS+TSI	0.823625591	0.919575268	-13940
rs241428	32804070	T	G	6	0.039761431	Alt	rs2621432	32832255	G	A	6	0.03777336	Alt	CEU+FIN+GBR+IBS+TSI	0.846583974	0.944979385	-28185
rs241428	32804070	T	G	6	0.039761431	Alt	rs2857223	32832256	C	A	6	0.03777336	Alt	CEU+FIN+GBR+IBS+TSI	0.846583974	0.944979385	-28186
rs241428	32804070	T	G	6	0.039761431	Alt	rs9276902	32848941	A	C	6	0.034791252	Alt	CEU+FIN+GBR+IBS+TSI	0.870494336	0.999999997	-44871
rs241428	32804070	T	G	6	0.039761431	Alt	rs9276914	32858554	C	T	6	0.036779324	Alt	CEU+FIN+GBR+IBS+TSI	0.870759105	0.971743113	-54484
rs241428	32804070	T	G	6	0.039761431	Alt	rs377346838	32891679	AG	A	6	0.034791252	Alt	CEU+FIN+GBR+IBS+TSI	0.769302098	0.940081451	-87609
rs241428	32804070	T	G	6	0.039761431	Alt	rs151724	32892688	A	G	6	0.036779324	Alt	CEU+FIN+GBR+IBS+TSI	0.870759105	0.971743113	-88618
rs241428	32804070	T	G	6	0.039761431	Alt	rs151723	32895359	A	G	6	0.036779324	Alt	CEU+FIN+GBR+IBS+TSI	0.870759105	0.971743113	-91289
rs241428	32804070	T	G	6	0.039761431	Alt	rs151722	32895667	C	A	6	0.036779324	Alt	CEU+FIN+GBR+IBS+TSI	0.870759105	0.971743113	-91597
rs2414739	61994134	G	A	15	0.279324056	Ref	rs71715808	61988504	AAC	A	15	0.284294235	Alt	CEU+FIN+GBR+IBS+TSI	0.805034335	0.908321959	5630
rs2414739	61994134	G	A	15	0.279324056	Ref	rs12442351	61991478	C	T	15	0.268389662	Ref	CEU+FIN+GBR+IBS+TSI	0.926883458	0.989586467	2656
rs2414739	61994134	G	A	15	0.279324056	Ref	rs4238360	61992343	T	C	15	0.269383698	Ref	CEU+FIN+GBR+IBS+TSI	0.931673838	0.989635193	1791
rs2414739	61994134	G	A	15	0.279324056	Ref	rs4774417	61993702	G	A	15	0.286282306	Ref	CEU+FIN+GBR+IBS+TSI	0.966273946	0.999999999	432
rs2414739	61994134	G	A	15	0.279324056	Ref	rs2414739	61994134	G	A	15	0.279324056	Ref	CEU+FIN+GBR+IBS+TSI	1	1	0
rs2414739	61994134	G	A	15	0.279324056	Ref	rs4341693	61997599	T	G	15	0.270377734	Ref	CEU+FIN+GBR+IBS+TSI	0.907272516	0.974129313	-3465
rs2427308	60969451	C	T	20	0.23359841	Alt	rs1741640	60932414	T	C	20	0.243538767	Ref	CEU+FIN+GBR+IBS+TSI	0.759713243	0.895795384	37037
rs2427308	60969451	C	T	20	0.23359841	Alt	rs138981561	60934528	TGGGCCTG	T	20	0.22166998	Ref	CEU+FIN+GBR+IBS+TSI	0.671957548	0.84802003	34923
rs2427308	60969451	C	T	20	0.23359841	Alt	rs477859	60937597	A	G	20	0.220675944	Ref	CEU+FIN+GBR+IBS+TSI	0.666845882	0.84722941	31854
rs2427308	60969451	C	T	20	0.23359841	Alt	rs1741635	60938197	C	G	20	0.222664016	Ref	CEU+FIN+GBR+IBS+TSI	0.677217339	0.84888751	31254
rs2427308	60969451	C	T	20	0.23359841	Alt	rs67072353	60940702	G	A	20	0.218687873	Alt	CEU+FIN+GBR+IBS+TSI	0.726751285	0.889609842	28749
rs2427308	60969451	C	T	20	0.23359841	Alt	rs582190	60948003	C	T	20	0.335984095	Ref	CEU+FIN+GBR+IBS+TSI	0.602383748	0.999999999	21448
rs2427308	60969451	C	T	20	0.23359841	Alt	rs10549718	60948094	CTCTG	C	20	0.329025845	Alt	CEU+FIN+GBR+IBS+TSI	0.621568881	0.999999999	21357
rs2427308	60969451	C	T	20	0.23359841	Alt	rs6142743	60948192	C	CTG	20	0.331013917	Ref	CEU+FIN+GBR+IBS+TSI	0.61600511	0.999999999	21259
rs2427308	60969451	C	T	20	0.23359841	Alt	rs59346873	60948525	G	C	20	0.294234592	Alt	CEU+FIN+GBR+IBS+TSI	0.656969586	0.947943758	20926
rs2427308	60969451	C	T	20	0.23359841	Alt	rs187638731	60948543	T	C	20	0.288270378	Alt	CEU+FIN+GBR+IBS+TSI	0.641102399	0.922995209	20908
rs2427308	60969451	C	T	20	0.23359841	Alt	rs7345515	60948560	C	G	20	0.311133201	Alt	CEU+FIN+GBR+IBS+TSI	0.630030915	0.966228269	20891
rs2427308	60969451	C	T	20	0.23359841	Alt	rs59967821	60948840	C	G	20	0.311133201	Alt	CEU+FIN+GBR+IBS+TSI	0.674842431	0.999999999	20611
rs2427308	60969451	C	T	20	0.23359841	Alt	rs58488796	60949050	G	C	20	0.301192843	Alt	CEU+FIN+GBR+IBS+TSI	0.70717383	0.999999999	20401
rs2427308	60969451	C	T	20	0.23359841	Alt	rs2427301	60949342	G	A	20	0.301192843	Alt	CEU+FIN+GBR+IBS+TSI	0.688790278	0.986916509	20109
rs2427308	60969451	C	T	20	0.23359841	Alt	rs2379126	60953005	C	A	20	0.303180915	Alt	CEU+FIN+GBR+IBS+TSI	0.700537943	0.999999999	16446
rs2427308	60969451	C	T	20	0.23359841	Alt	rs2427304	60953584	G	A	20	0.303180915	Alt	CEU+FIN+GBR+IBS+TSI	0.700537943	0.999999999	15867
rs2427308	60969451	C	T	20	0.23359841	Alt	rs2427305	60953749	G	C	20	0.302186879	Alt	CEU+FIN+GBR+IBS+TSI	0.694648491	0.993445488	15702
rs2427308	60969451	C	T	20	0.23359841	Alt	rs13045664	60954888	G	A	20	0.303180915	Alt	CEU+FIN+GBR+IBS+TSI	0.700537943	0.999999999	14563
rs2427308	60969451	C	T	20	0.23359841	Alt	rs6061503	60955561	A	G	20	0.301192843	Alt	CEU+FIN+GBR+IBS+TSI	0.70717383	0.999999999	13890
rs2427308	60969451	C	T	20	0.23359841	Alt	rs6061231	60956917	C	A	20	0.30417495	Alt	CEU+FIN+GBR+IBS+TSI	0.697252528	0.999999999	12534
rs2427308	60969451	C	T	20	0.23359841	Alt	rs11908473	60957770	C	G	20	0.302186879	Alt	CEU+FIN+GBR+IBS+TSI	0.703844972	0.999999999	11681
rs2427308	60969451	C	T	20	0.23359841	Alt	rs67941642	60958108	C	T	20	0.30417495	Alt	CEU+FIN+GBR+IBS+TSI	0.697252528	0.999999999	11343
rs2427308	60969451	C	T	20	0.23359841	Alt	rs13043313	60958269	T	C	20	0.302186879	Alt	CEU+FIN+GBR+IBS+TSI	0.703844972	0.999999999	11182
rs2427308	60969451	C	T	20	0.23359841	Alt	rs13036495	60960144	A	G	20	0.317097416	Alt	CEU+FIN+GBR+IBS+TSI	0.656416574	0.999999999	9307
rs2427308	60969451	C	T	20	0.23359841	Alt	rs6121558	60961365	T	C	20	0.24055666	Alt	CEU+FIN+GBR+IBS+TSI	0.962257881	0.999999999	8086
rs2427308	60969451	C	T	20	0.23359841	Alt	rs8668	60964064	A	G	20	0.306163022	Alt	CEU+FIN+GBR+IBS+TSI	0.6907457	0.999999999	5387
rs2427308	60969451	C	T	20	0.23359841	Alt	rs2427307	60966686	G	A	20	0.31610338	Alt	CEU+FIN+GBR+IBS+TSI	0.659439264	0.999999999	2765
rs2427308	60969451	C	T	20	0.23359841	Alt	rs1570027	60968596	A	G	20	0.23359841	Alt	CEU+FIN+GBR+IBS+TSI	1	0.999999999	855
rs2427308	60969451	C	T	20	0.23359841	Alt	rs2427308	60969451	C	T	20	0.23359841	Alt	CEU+FIN+GBR+IBS+TSI	1	1	0
rs2427308	60969451	C	T	20	0.23359841	Alt	rs2427311	60970123	A	G	20	0.31610338	Alt	CEU+FIN+GBR+IBS+TSI	0.659439264	0.999999999	-672
rs2427308	60969451	C	T	20	0.23359841	Alt	rs11483267	60970363	T	TC	20	0.300198807	Alt	CEU+FIN+GBR+IBS+TSI	0.710524733	0.999999999	-912
rs2427308	60969451	C	T	20	0.23359841	Alt	rs2427312	60970591	C	T	20	0.200795229	Alt	CEU+FIN+GBR+IBS+TSI	0.824293426	0.999999999	-1140
rs2427308	60969451	C	T	20	0.23359841	Alt	rs2427313	60970675	G	A	20	0.299204771	Alt	CEU+FIN+GBR+IBS+TSI	0.713897902	0.999999999	-1224
rs2427308	60969451	C	T	20	0.23359841	Alt	rs2427314	60973666	C	T	20	0.301192843	Alt	CEU+FIN+GBR+IBS+TSI	0.70717383	0.999999999	-4215
rs2427308	60969451	C	T	20	0.23359841	Alt	rs2427320	60976723	A	G	20	0.241550696	Alt	CEU+FIN+GBR+IBS+TSI	0.957043656	0.999999999	-7272
rs2427308	60969451	C	T	20	0.23359841	Alt	rs6061512	60976929	G	A	20	0.24055666	Alt	CEU+FIN+GBR+IBS+TSI	0.951417354	0.994351186	-7478
rs2427308	60969451	C	T	20	0.23359841	Alt	rs6121571	60977323	T	G	20	0.308151093	Alt	CEU+FIN+GBR+IBS+TSI	0.684322832	0.999999999	-7872
rs2427308	60969451	C	T	20	0.23359841	Alt	rs6061235	60978524	C	G	20	0.241550696	Alt	CEU+FIN+GBR+IBS+TSI	0.957043656	0.999999999	-9073
rs2427308	60969451	C	T	20	0.23359841	Alt	rs184691263	60982118	G	C	20	0.199801193	Alt	CEU+FIN+GBR+IBS+TSI	0.819193868	0.999999999	-12667
rs2427308	60969451	C	T	20	0.23359841	Alt	rs10211851	60982997	C	T	20	0.268389662	Alt	CEU+FIN+GBR+IBS+TSI	0.820867381	0.993968753	-13546
rs2427308	60969451	C	T	20	0.23359841	Alt	rs7262524	60983973	C	T	20	0.268389662	Alt	CEU+FIN+GBR+IBS+TSI	0.820867381	0.993968753	-14522
rs2427308	60969451	C	T	20	0.23359841	Alt	rs2236202	60985164	C	T	20	0.261431412	Alt	CEU+FIN+GBR+IBS+TSI	0.850893082	0.994063715	-15713
rs2427308	60969451	C	T	20	0.23359841	Alt	rs2236200	60986019	A	C	20	0.250497018	Alt	CEU+FIN+GBR+IBS+TSI	0.605535038	0.81484967	-16568
rs2434422	52787471	T	C	19	0.064612326	Alt	rs13344871	52767482	G	C	19	0.065606362	Alt	CEU+FIN+GBR+IBS+TSI	0.951607464	0.983501653	19989
rs2434422	52787471	T	C	19	0.064612326	Alt	rs62110364	52768601	T	A	19	0.065606362	Alt	CEU+FIN+GBR+IBS+TSI	0.951607464	0.983501653	18870
rs2434422	52787471	T	C	19	0.064612326	Alt	rs7251582	52769395	T	C	19	0.065606362	Alt	CEU+FIN+GBR+IBS+TSI	0.951607464	0.983501653	18076
rs2434422	52787471	T	C	19	0.064612326	Alt	rs12462518	52770243	A	G	19	0.065606362	Alt	CEU+FIN+GBR+IBS+TSI	0.951607464	0.983501653	17228
rs2434422	52787471	T	C	19	0.064612326	Alt	rs57523152	52770905	G	A	19	0.065606362	Alt	CEU+FIN+GBR+IBS+TSI	0.951607464	0.983501653	16566
rs2434422	52787471	T	C	19	0.064612326	Alt	rs2657932	52787453	C	T	19	0.064612326	Alt	CEU+FIN+GBR+IBS+TSI	1	0.999999998	18
rs2434422	52787471	T	C	19	0.064612326	Alt	rs2434422	52787471	T	C	19	0.064612326	Alt	CEU+FIN+GBR+IBS+TSI	1	1	0
rs2434422	52787471	T	C	19	0.064612326	Alt	rs2560903	52787583	C	T	19	0.064612326	Alt	CEU+FIN+GBR+IBS+TSI	1	0.999999998	-112
rs2434422	52787471	T	C	19	0.064612326	Alt	rs28480595	52787905	G	C	19	0.064612326	Alt	CEU+FIN+GBR+IBS+TSI	1	0.999999998	-434
rs2434422	52787471	T	C	19	0.064612326	Alt	rs321908	52788044	T	C	19	0.064612326	Alt	CEU+FIN+GBR+IBS+TSI	1	0.999999998	-573
rs2445762	51617708	T	C	15	0.281312127	Alt	rs11404585	51608374	C	CT	15	0.220675944	Alt	CEU+FIN+GBR+IBS+TSI	0.694533675	0.979833462	9334
rs2445762	51617708	T	C	15	0.281312127	Alt	rs56163756	51610415	TA	T	15	0.287276342	Alt	CEU+FIN+GBR+IBS+TSI	0.932568847	0.979954082	7293
rs2445762	51617708	T	C	15	0.281312127	Alt	rs4774585	51616480	G	A	15	0.219681909	Alt	CEU+FIN+GBR+IBS+TSI	0.71924107	0.999999999	1228
rs2445762	51617708	T	C	15	0.281312127	Alt	rs2445762	51617708	T	C	15	0.281312127	Alt	CEU+FIN+GBR+IBS+TSI	1	1	0
rs2445762	51617708	T	C	15	0.281312127	Alt	rs8041933	51617746	G	A	15	0.222664016	Alt	CEU+FIN+GBR+IBS+TSI	0.731801216	0.999999999	-38
rs2445762	51617708	T	C	15	0.281312127	Alt	rs8025191	51623785	A	G	15	0.220675944	Alt	CEU+FIN+GBR+IBS+TSI	0.723417105	0.999999999	-6077
rs2445762	51617708	T	C	15	0.281312127	Alt	rs72729210	51633629	G	A	15	0.220675944	Alt	CEU+FIN+GBR+IBS+TSI	0.723417105	0.999999999	-15921
rs2445762	51617708	T	C	15	0.281312127	Alt	rs56381769	51647544	T	C	15	0.225646123	Alt	CEU+FIN+GBR+IBS+TSI	0.66814254	0.947358664	-29836
rs2445762	51617708	T	C	15	0.281312127	Alt	rs112600948	51648195	A	G	15	0.27833002	Alt	CEU+FIN+GBR+IBS+TSI	0.813275567	0.90851526	-30487
rs2445762	51617708	T	C	15	0.281312127	Alt	rs72729218	51649086	G	C	15	0.231610338	Alt	CEU+FIN+GBR+IBS+TSI	0.731534441	0.974660227	-31378
rs2445762	51617708	T	C	15	0.281312127	Alt	rs28844024	51651339	A	G	15	0.235586481	Alt	CEU+FIN+GBR+IBS+TSI	0.739229392	0.968952928	-33631
rs2445762	51617708	T	C	15	0.281312127	Alt	rs55942519	51652149	C	G	15	0.235586481	Alt	CEU+FIN+GBR+IBS+TSI	0.739229392	0.968952928	-34441
rs2445762	51617708	T	C	15	0.281312127	Alt	rs55926034	51652154	C	T	15	0.237574553	Alt	CEU+FIN+GBR+IBS+TSI	0.738392279	0.963088893	-34446
rs2445762	51617708	T	C	15	0.281312127	Alt	rs4774586	51652376	A	G	15	0.236580517	Alt	CEU+FIN+GBR+IBS+TSI	0.734049088	0.962894603	-34668
rs2445762	51617708	T	C	15	0.281312127	Alt	rs55742407	51652465	T	C	15	0.243538767	Alt	CEU+FIN+GBR+IBS+TSI	0.74573651	0.952195354	-34757
rs2445762	51617708	T	C	15	0.281312127	Alt	rs4774587	51652816	G	A	15	0.226640159	Alt	CEU+FIN+GBR+IBS+TSI	0.681724478	0.954225215	-35108
rs2445762	51617708	T	C	15	0.281312127	Alt	rs12441170	51653898	G	A	15	0.228628231	Alt	CEU+FIN+GBR+IBS+TSI	0.652924195	0.928586558	-36190
rs2445762	51617708	T	C	15	0.281312127	Alt	rs17602588	51655475	A	T	15	0.230616302	Alt	CEU+FIN+GBR+IBS+TSI	0.642943329	0.916298349	-37767
rs2445762	51617708	T	C	15	0.281312127	Alt	rs17524318	51663386	G	A	15	0.234592445	Alt	CEU+FIN+GBR+IBS+TSI	0.623463746	0.892316724	-45678
rs2445762	51617708	T	C	15	0.281312127	Alt	rs55810637	51664903	G	A	15	0.234592445	Alt	CEU+FIN+GBR+IBS+TSI	0.623463746	0.892316724	-47195
rs2445762	51617708	T	C	15	0.281312127	Alt	rs12443032	51670305	T	C	15	0.235586481	Alt	CEU+FIN+GBR+IBS+TSI	0.600684503	0.873446442	-52597
rs2445762	51617708	T	C	15	0.281312127	Alt	rs72729227	51670611	T	A	15	0.235586481	Alt	CEU+FIN+GBR+IBS+TSI	0.600684503	0.873446442	-52903
rs244899	167911040	C	T	5	0.485089463	Ref	rs609874	167904910	C	T	5	0.492047714	Ref	CEU+FIN+GBR+IBS+TSI	0.964648079	0.995936319	6130
rs244899	167911040	C	T	5	0.485089463	Ref	rs59591903	167906105	C	CTTTTGAAA	5	0.498011928	Alt	CEU+FIN+GBR+IBS+TSI	0.926818779	0.995816246	4935
rs244899	167911040	C	T	5	0.485089463	Ref	rs59645995	167906376	GTAAT	G	5	0.494035785	Alt	CEU+FIN+GBR+IBS+TSI	0.919874688	1	4664
rs244899	167911040	C	T	5	0.485089463	Ref	rs244904	167906422	A	G	5	0.495029821	Alt	CEU+FIN+GBR+IBS+TSI	0.915761479	0.995779862	4618
rs244899	167911040	C	T	5	0.485089463	Ref	rs173435	167907217	A	G	5	0.494035785	Ref	CEU+FIN+GBR+IBS+TSI	0.956959587	0.995912242	3823
rs244899	167911040	C	T	5	0.485089463	Ref	rs168648	167907968	C	G	5	0.494035785	Ref	CEU+FIN+GBR+IBS+TSI	0.949109541	0.991819041	3072
rs244899	167911040	C	T	5	0.485089463	Ref	rs582403	167909931	G	A	5	0.494035785	Ref	CEU+FIN+GBR+IBS+TSI	0.956959587	0.995912242	1109
rs244899	167911040	C	T	5	0.485089463	Ref	rs244899	167911040	C	T	5	0.485089463	Ref	CEU+FIN+GBR+IBS+TSI	1	1	0
rs244899	167911040	C	T	5	0.485089463	Ref	rs244900	167912022	G	A	5	0.494035785	Ref	CEU+FIN+GBR+IBS+TSI	0.941271008	0.987714918	-982
rs244899	167911040	C	T	5	0.485089463	Ref	rs168647	167912404	G	A	5	0.491053678	Ref	CEU+FIN+GBR+IBS+TSI	0.944928874	0.983746098	-1364
rs244899	167911040	C	T	5	0.485089463	Ref	rs71589837	167912730	G	A	5	0.442345924	Alt	CEU+FIN+GBR+IBS+TSI	0.639342218	0.924960285	-1690
rs244899	167911040	C	T	5	0.485089463	Ref	rs632097	167912732	G	A	5	0.490059642	Alt	CEU+FIN+GBR+IBS+TSI	0.667707053	0.858782475	-1692
rs244899	167911040	C	T	5	0.485089463	Ref	rs244902	167912755	T	C	5	0.480119284	Alt	CEU+FIN+GBR+IBS+TSI	0.847135449	0.9867535	-1715
rs244899	167911040	C	T	5	0.485089463	Ref	rs244903	167913510	G	A	5	0.482107356	Ref	CEU+FIN+GBR+IBS+TSI	0.980203278	0.995981104	-2470
rs244899	167911040	C	T	5	0.485089463	Ref	rs244896	167918663	G	T	5	0.492047714	Ref	CEU+FIN+GBR+IBS+TSI	0.948923281	0.987785551	-7623
rs244899	167911040	C	T	5	0.485089463	Ref	rs244898	167918926	T	C	5	0.484095427	Ref	CEU+FIN+GBR+IBS+TSI	0.972252507	0.987992767	-7886
rs244899	167911040	C	T	5	0.485089463	Ref	rs184957	167919623	T	A	5	0.484095427	Ref	CEU+FIN+GBR+IBS+TSI	0.972252507	0.987992767	-8583
rs244899	167911040	C	T	5	0.485089463	Ref	rs2432642	167921047	C	G	5	0.483101392	Ref	CEU+FIN+GBR+IBS+TSI	0.968320016	0.987956955	-10007
rs244899	167911040	C	T	5	0.485089463	Ref	rs35365870	167923383	CA	C	5	0.492047714	Alt	CEU+FIN+GBR+IBS+TSI	0.904827916	0.995739682	-12343
rs244899	167911040	C	T	5	0.485089463	Ref	rs2445785	167924928	C	T	5	0.482107356	Ref	CEU+FIN+GBR+IBS+TSI	0.980203278	0.995981104	-13888
rs244899	167911040	C	T	5	0.485089463	Ref	rs2432643	167925030	G	T	5	0.482107356	Ref	CEU+FIN+GBR+IBS+TSI	0.980203278	0.995981104	-13990
rs244899	167911040	C	T	5	0.485089463	Ref	rs3084550	167930621	G	GTAGT	5	0.482107356	Ref	CEU+FIN+GBR+IBS+TSI	0.980203278	0.995981104	-19581
rs244899	167911040	C	T	5	0.485089463	Ref	rs2445786	167930877	G	A	5	0.482107356	Ref	CEU+FIN+GBR+IBS+TSI	0.980203278	0.995981104	-19837
rs244899	167911040	C	T	5	0.485089463	Ref	rs35643354	167931067	GA	G	5	0.407554672	Ref	CEU+FIN+GBR+IBS+TSI	0.606274235	0.911193869	-20027
rs244899	167911040	C	T	5	0.485089463	Ref	rs2432645	167936423	A	G	5	0.485089463	Ref	CEU+FIN+GBR+IBS+TSI	0.960420412	0.980010414	-25383
rs244899	167911040	C	T	5	0.485089463	Ref	rs653568	167943827	G	A	5	0.410536779	Ref	CEU+FIN+GBR+IBS+TSI	0.739273768	1	-32787
rs244899	167911040	C	T	5	0.485089463	Ref	rs2432646	167946935	T	C	5	0.48111332	Ref	CEU+FIN+GBR+IBS+TSI	0.976284931	0.995969169	-35895
rs244899	167911040	C	T	5	0.485089463	Ref	rs1870053	167956362	C	G	5	0.397614314	Ref	CEU+FIN+GBR+IBS+TSI	0.642293748	0.957454611	-45322
rs244899	167911040	C	T	5	0.485089463	Ref	rs244895	167959307	C	G	5	0.384691849	Ref	CEU+FIN+GBR+IBS+TSI	0.605897594	0.955508351	-48267
rs244899	167911040	C	T	5	0.485089463	Ref	rs10550793	167970356	TAA	T	5	0.382703777	Ref	CEU+FIN+GBR+IBS+TSI	0.607343632	0.960677695	-59316
rs2451932	79303633	A	G	5	0.42445328	Ref	rs6453494	79260219	C	T	5	0.347912525	Ref	CEU+FIN+GBR+IBS+TSI	0.602756187	0.912774275	43414
rs2451932	79303633	A	G	5	0.42445328	Ref	rs10064975	79277215	A	G	5	0.344930417	Ref	CEU+FIN+GBR+IBS+TSI	0.600930035	0.917412348	26418
rs2451932	79303633	A	G	5	0.42445328	Ref	rs2451932	79303633	A	G	5	0.42445328	Ref	CEU+FIN+GBR+IBS+TSI	1	1	0
rs2451932	79303633	A	G	5	0.42445328	Ref	rs2118731	79317589	T	C	5	0.446322068	Ref	CEU+FIN+GBR+IBS+TSI	0.906967456	0.995673089	-13956
rs2451932	79303633	A	G	5	0.42445328	Ref	rs2438608	79324714	C	A	5	0.459244533	Ref	CEU+FIN+GBR+IBS+TSI	0.852847512	0.991020357	-21081
rs2451932	79303633	A	G	5	0.42445328	Ref	rs2434312	79325578	T	C	5	0.459244533	Ref	CEU+FIN+GBR+IBS+TSI	0.852847512	0.991020357	-21945
rs2451932	79303633	A	G	5	0.42445328	Ref	rs414797	79329831	G	A	5	0.450298211	Ref	CEU+FIN+GBR+IBS+TSI	0.87675237	0.986848201	-26198
rs2451932	79303633	A	G	5	0.42445328	Ref	rs2059794	79333415	G	T	5	0.458250497	Ref	CEU+FIN+GBR+IBS+TSI	0.833138454	0.977543621	-29782
rs2451932	79303633	A	G	5	0.42445328	Ref	rs411240	79338646	A	G	5	0.448310139	Ref	CEU+FIN+GBR+IBS+TSI	0.80663479	0.942769661	-35013
rs2451932	79303633	A	G	5	0.42445328	Ref	rs166270	79340579	A	G	5	0.447316103	Ref	CEU+FIN+GBR+IBS+TSI	0.81016566	0.942933621	-36946
rs2451932	79303633	A	G	5	0.42445328	Ref	rs256445	79340765	G	A	5	0.448310139	Ref	CEU+FIN+GBR+IBS+TSI	0.806652013	0.942779726	-37132
rs2451932	79303633	A	G	5	0.42445328	Ref	rs256443	79341494	T	C	5	0.447316103	Ref	CEU+FIN+GBR+IBS+TSI	0.81016566	0.942933621	-37861
rs2451932	79303633	A	G	5	0.42445328	Ref	rs256442	79341569	A	G	5	0.447316103	Ref	CEU+FIN+GBR+IBS+TSI	0.81016566	0.942933621	-37936
rs2451932	79303633	A	G	5	0.42445328	Ref	rs690325	79343802	C	G	5	0.448310139	Ref	CEU+FIN+GBR+IBS+TSI	0.806652013	0.942779726	-40169
rs2451932	79303633	A	G	5	0.42445328	Ref	rs428279	79345810	A	G	5	0.448310139	Ref	CEU+FIN+GBR+IBS+TSI	0.806652013	0.942779726	-42177
rs2451932	79303633	A	G	5	0.42445328	Ref	rs380747	79346567	G	C	5	0.450298211	Ref	CEU+FIN+GBR+IBS+TSI	0.799636324	0.942449605	-42934
rs2451932	79303633	A	G	5	0.42445328	Ref	rs2434278	79346880	C	T	5	0.448310139	Ref	CEU+FIN+GBR+IBS+TSI	0.806652013	0.942779726	-43247
rs2451932	79303633	A	G	5	0.42445328	Ref	rs10590424	79347153	TAATAA	T	5	0.448310139	Ref	CEU+FIN+GBR+IBS+TSI	0.806652013	0.942779726	-43520
rs2451932	79303633	A	G	5	0.42445328	Ref	rs17885391	79347165	T	C	5	0.448310139	Ref	CEU+FIN+GBR+IBS+TSI	0.806652013	0.942779726	-43532
rs2451932	79303633	A	G	5	0.42445328	Ref	rs2434277	79347336	C	G	5	0.448310139	Ref	CEU+FIN+GBR+IBS+TSI	0.806652013	0.942779726	-43703
rs2451932	79303633	A	G	5	0.42445328	Ref	rs2438649	79347639	G	C	5	0.448310139	Ref	CEU+FIN+GBR+IBS+TSI	0.806652013	0.942779726	-44006
rs2451932	79303633	A	G	5	0.42445328	Ref	rs689879	79347757	G	A	5	0.447316103	Ref	CEU+FIN+GBR+IBS+TSI	0.80253268	0.938481182	-44124
rs2451932	79303633	A	G	5	0.42445328	Ref	rs445471	79348429	G	A	5	0.448310139	Ref	CEU+FIN+GBR+IBS+TSI	0.806652013	0.942779726	-44796
rs2451932	79303633	A	G	5	0.42445328	Ref	rs404375	79348759	G	A	5	0.449304175	Ref	CEU+FIN+GBR+IBS+TSI	0.803136693	0.942615145	-45126
rs2451932	79303633	A	G	5	0.42445328	Ref	rs5869016	79349229	CT	C	5	0.434393638	Ref	CEU+FIN+GBR+IBS+TSI	0.750046117	0.883799829	-45596
rs2451932	79303633	A	G	5	0.42445328	Ref	rs1438737	79349405	C	G	5	0.448310139	Ref	CEU+FIN+GBR+IBS+TSI	0.806652013	0.942779726	-45772
rs2451932	79303633	A	G	5	0.42445328	Ref	rs1438736	79349589	T	A	5	0.448310139	Ref	CEU+FIN+GBR+IBS+TSI	0.806652013	0.942779726	-45956
rs2451932	79303633	A	G	5	0.42445328	Ref	rs1438735	79349604	G	A	5	0.448310139	Ref	CEU+FIN+GBR+IBS+TSI	0.806652013	0.942779726	-45971
rs2451932	79303633	A	G	5	0.42445328	Ref	rs201970346	79349979	TTTC	T	5	0.485089463	Alt	CEU+FIN+GBR+IBS+TSI	0.651268076	0.968189143	-46346
rs2451932	79303633	A	G	5	0.42445328	Ref	rs6861685	79350285	G	A	5	0.448310139	Ref	CEU+FIN+GBR+IBS+TSI	0.806652013	0.942779726	-46652
rs2451932	79303633	A	G	5	0.42445328	Ref	rs364988	79350484	C	T	5	0.448310139	Ref	CEU+FIN+GBR+IBS+TSI	0.806652013	0.942779726	-46851
rs2451932	79303633	A	G	5	0.42445328	Ref	rs10474605	79350726	T	C	5	0.448310139	Ref	CEU+FIN+GBR+IBS+TSI	0.806652013	0.942779726	-47093
rs2451932	79303633	A	G	5	0.42445328	Ref	rs382746	79350767	C	G	5	0.448310139	Ref	CEU+FIN+GBR+IBS+TSI	0.806652013	0.942779726	-47134
rs2451932	79303633	A	G	5	0.42445328	Ref	rs368287	79351140	G	T	5	0.448310139	Ref	CEU+FIN+GBR+IBS+TSI	0.806652013	0.942779726	-47507
rs2451932	79303633	A	G	5	0.42445328	Ref	rs426623	79351411	T	C	5	0.448310139	Ref	CEU+FIN+GBR+IBS+TSI	0.806652013	0.942779726	-47778
rs2451932	79303633	A	G	5	0.42445328	Ref	rs17879373	79351416	GA	G	5	0.448310139	Ref	CEU+FIN+GBR+IBS+TSI	0.806652013	0.942779726	-47783
rs2451932	79303633	A	G	5	0.42445328	Ref	rs412379	79351544	G	A	5	0.448310139	Ref	CEU+FIN+GBR+IBS+TSI	0.806652013	0.942779726	-47911
rs2451932	79303633	A	G	5	0.42445328	Ref	rs438042	79351852	A	T	5	0.447316103	Ref	CEU+FIN+GBR+IBS+TSI	0.80253268	0.938481182	-48219
rs2451932	79303633	A	G	5	0.42445328	Ref	rs405482	79351859	G	A	5	0.447316103	Ref	CEU+FIN+GBR+IBS+TSI	0.80253268	0.938481182	-48226
rs2451932	79303633	A	G	5	0.42445328	Ref	rs447875	79351860	G	A	5	0.447316103	Ref	CEU+FIN+GBR+IBS+TSI	0.80253268	0.938481182	-48227
rs2451932	79303633	A	G	5	0.42445328	Ref	rs407314	79352610	T	C	5	0.447316103	Ref	CEU+FIN+GBR+IBS+TSI	0.80253268	0.938481182	-48977
rs2451932	79303633	A	G	5	0.42445328	Ref	rs405112	79352867	G	A	5	0.447316103	Ref	CEU+FIN+GBR+IBS+TSI	0.80253268	0.938481182	-49234
rs2451932	79303633	A	G	5	0.42445328	Ref	rs397601	79353085	C	G	5	0.447316103	Ref	CEU+FIN+GBR+IBS+TSI	0.80253268	0.938481182	-49452
rs2451932	79303633	A	G	5	0.42445328	Ref	rs2249687	79353499	C	A	5	0.447316103	Ref	CEU+FIN+GBR+IBS+TSI	0.80253268	0.938481182	-49866
rs2451932	79303633	A	G	5	0.42445328	Ref	rs692979	79353541	A	G	5	0.447316103	Ref	CEU+FIN+GBR+IBS+TSI	0.80253268	0.938481182	-49908
rs2451932	79303633	A	G	5	0.42445328	Ref	rs2249794	79353554	G	A	5	0.447316103	Ref	CEU+FIN+GBR+IBS+TSI	0.80253268	0.938481182	-49921
rs2451932	79303633	A	G	5	0.42445328	Ref	rs693270	79353628	A	G	5	0.446322068	Ref	CEU+FIN+GBR+IBS+TSI	0.798446582	0.934208577	-49995
rs2451932	79303633	A	G	5	0.42445328	Ref	rs690284	79353647	C	T	5	0.446322068	Ref	CEU+FIN+GBR+IBS+TSI	0.798446582	0.934208577	-50014
rs2451932	79303633	A	G	5	0.42445328	Ref	rs368936	79354147	C	T	5	0.447316103	Ref	CEU+FIN+GBR+IBS+TSI	0.80253268	0.938481182	-50514
rs2451932	79303633	A	G	5	0.42445328	Ref	rs2241825	79354293	A	G	5	0.447316103	Ref	CEU+FIN+GBR+IBS+TSI	0.80253268	0.938481182	-50660
rs2451932	79303633	A	G	5	0.42445328	Ref	rs432267	79354647	C	G	5	0.447316103	Ref	CEU+FIN+GBR+IBS+TSI	0.80253268	0.938481182	-51014
rs2451932	79303633	A	G	5	0.42445328	Ref	rs411943	79354702	C	T	5	0.447316103	Ref	CEU+FIN+GBR+IBS+TSI	0.80253268	0.938481182	-51069
rs2451932	79303633	A	G	5	0.42445328	Ref	rs2434304	79354892	T	C	5	0.453280318	Ref	CEU+FIN+GBR+IBS+TSI	0.781650309	0.937416671	-51259
rs2451932	79303633	A	G	5	0.42445328	Ref	rs2434303	79355022	G	A	5	0.454274354	Ref	CEU+FIN+GBR+IBS+TSI	0.778240381	0.937247203	-51389
rs2451932	79303633	A	G	5	0.42445328	Ref	rs2434302	79355192	T	A	5	0.454274354	Ref	CEU+FIN+GBR+IBS+TSI	0.778240381	0.937247203	-51559
rs2451932	79303633	A	G	5	0.42445328	Ref	rs2438647	79360174	T	C	5	0.438369781	Ref	CEU+FIN+GBR+IBS+TSI	0.773717492	0.904922992	-56541
rs2451932	79303633	A	G	5	0.42445328	Ref	rs11377619	79365944	C	CT	5	0.432405567	Ref	CEU+FIN+GBR+IBS+TSI	0.77256693	0.893346573	-62311
rs2451932	79303633	A	G	5	0.42445328	Ref	rs394947	79370344	C	T	5	0.450298211	Ref	CEU+FIN+GBR+IBS+TSI	0.784341645	0.933392952	-66711
rs2451932	79303633	A	G	5	0.42445328	Ref	rs384941	79372407	C	T	5	0.450298211	Ref	CEU+FIN+GBR+IBS+TSI	0.784341645	0.933392952	-68774
rs2451932	79303633	A	G	5	0.42445328	Ref	rs2434301	79376388	A	G	5	0.440357853	Ref	CEU+FIN+GBR+IBS+TSI	0.812115756	0.930854876	-72755
rs2451932	79303633	A	G	5	0.42445328	Ref	rs2913544	79377900	G	T	5	0.448310139	Ref	CEU+FIN+GBR+IBS+TSI	0.791303233	0.933767155	-74267
rs2451932	79303633	A	G	5	0.42445328	Ref	rs2438645	79380259	A	G	5	0.44333996	Ref	CEU+FIN+GBR+IBS+TSI	0.808988544	0.934695057	-76626
rs2451932	79303633	A	G	5	0.42445328	Ref	rs2434299	79380285	A	G	5	0.44333996	Ref	CEU+FIN+GBR+IBS+TSI	0.816636926	0.939103084	-76652
rs2451932	79303633	A	G	5	0.42445328	Ref	rs376970500	79381665	CTT	C	5	0.494035785	Alt	CEU+FIN+GBR+IBS+TSI	0.63966925	0.94250525	-78032
rs2451932	79303633	A	G	5	0.42445328	Ref	rs2247450	79381796	T	C	5	0.499005964	Alt	CEU+FIN+GBR+IBS+TSI	0.653627742	0.943309031	-78163
rs2451932	79303633	A	G	5	0.42445328	Ref	rs2438644	79386104	T	C	5	0.434393638	Ref	CEU+FIN+GBR+IBS+TSI	0.765290734	0.892736224	-82471
rs2451932	79303633	A	G	5	0.42445328	Ref	rs2434280	79388765	A	G	5	0.454274354	Ref	CEU+FIN+GBR+IBS+TSI	0.703753276	0.891266303	-85132
rs2451932	79303633	A	G	5	0.42445328	Ref	rs2438641	79389056	T	C	5	0.454274354	Ref	CEU+FIN+GBR+IBS+TSI	0.711100569	0.895906702	-85423
rs2451932	79303633	A	G	5	0.42445328	Ref	rs2434282	79390557	C	T	5	0.450298211	Ref	CEU+FIN+GBR+IBS+TSI	0.702378466	0.883278123	-86924
rs2455601	8899400	A	G	11	0.151093439	Ref	rs11042105	8894510	G	C	11	0.184890656	Alt	CEU+FIN+GBR+IBS+TSI	0.745612039	0.974794664	4890
rs2455601	8899400	A	G	11	0.151093439	Ref	rs10840139	8894838	T	G	11	0.184890656	Alt	CEU+FIN+GBR+IBS+TSI	0.745612039	0.974794664	4562
rs2455601	8899400	A	G	11	0.151093439	Ref	rs11042106	8896083	T	C	11	0.185884692	Alt	CEU+FIN+GBR+IBS+TSI	0.740641727	0.974742903	3317
rs2455601	8899400	A	G	11	0.151093439	Ref	rs2455601	8899400	A	G	11	0.151093439	Ref	CEU+FIN+GBR+IBS+TSI	1	1	0
rs2455601	8899400	A	G	11	0.151093439	Ref	rs12418190	8899818	G	C	11	0.149105368	Alt	CEU+FIN+GBR+IBS+TSI	0.984536399	0.999999999	-418
rs2455601	8899400	A	G	11	0.151093439	Ref	rs2653559	8900394	C	T	11	0.186878728	Alt	CEU+FIN+GBR+IBS+TSI	0.748586695	0.983174183	-994
rs2455601	8899400	A	G	11	0.151093439	Ref	rs12223690	8901824	G	A	11	0.149105368	Alt	CEU+FIN+GBR+IBS+TSI	0.984536399	0.999999999	-2424
rs2455601	8899400	A	G	11	0.151093439	Ref	rs7104661	8902501	C	G	11	0.149105368	Alt	CEU+FIN+GBR+IBS+TSI	0.984536399	0.999999999	-3101
rs2455601	8899400	A	G	11	0.151093439	Ref	rs149970748	8903547	A	AT	11	0.151093439	Alt	CEU+FIN+GBR+IBS+TSI	0.969177298	0.984468028	-4147
rs2455601	8899400	A	G	11	0.151093439	Ref	rs11042107	8905871	G	T	11	0.184890656	Alt	CEU+FIN+GBR+IBS+TSI	0.75858999	0.983241592	-6471
rs2455601	8899400	A	G	11	0.151093439	Ref	rs11042108	8906021	G	A	11	0.150099404	Alt	CEU+FIN+GBR+IBS+TSI	0.976806062	0.992182621	-6621
rs2455601	8899400	A	G	11	0.151093439	Ref	rs72518153	8907001	GTTA	G	11	0.149105368	Alt	CEU+FIN+GBR+IBS+TSI	0.984536399	0.999999999	-7601
rs2455601	8899400	A	G	11	0.151093439	Ref	rs56336128	8908299	G	A	11	0.149105368	Alt	CEU+FIN+GBR+IBS+TSI	0.984536399	0.999999999	-8899
rs2455601	8899400	A	G	11	0.151093439	Ref	rs72632952	8917976	T	C	11	0.186878728	Alt	CEU+FIN+GBR+IBS+TSI	0.748536711	0.983141359	-18576
rs2455601	8899400	A	G	11	0.151093439	Ref	rs12049908	8919309	G	A	11	0.186878728	Alt	CEU+FIN+GBR+IBS+TSI	0.748536711	0.983141359	-19909
rs2455601	8899400	A	G	11	0.151093439	Ref	rs11042114	8919889	C	T	11	0.186878728	Alt	CEU+FIN+GBR+IBS+TSI	0.748536711	0.983141359	-20489
rs2455601	8899400	A	G	11	0.151093439	Ref	rs11042115	8926679	A	C	11	0.186878728	Alt	CEU+FIN+GBR+IBS+TSI	0.735711923	0.97468282	-27279
rs2455601	8899400	A	G	11	0.151093439	Ref	rs11042116	8928472	G	C	11	0.186878728	Alt	CEU+FIN+GBR+IBS+TSI	0.735711923	0.97468282	-29072
rs2455601	8899400	A	G	11	0.151093439	Ref	rs11042118	8928791	T	A	11	0.186878728	Alt	CEU+FIN+GBR+IBS+TSI	0.735711923	0.97468282	-29391
rs2455601	8899400	A	G	11	0.151093439	Ref	rs3763914	8940703	G	T	11	0.187872763	Alt	CEU+FIN+GBR+IBS+TSI	0.655981052	0.923363414	-41303
rs2455601	8899400	A	G	11	0.151093439	Ref	rs75841717	8945991	C	T	11	0.186878728	Alt	CEU+FIN+GBR+IBS+TSI	0.648304321	0.914953183	-46591
rs2455601	8899400	A	G	11	0.151093439	Ref	rs11042127	8947586	C	G	11	0.191848907	Alt	CEU+FIN+GBR+IBS+TSI	0.686967841	0.957213305	-48186
rs2455601	8899400	A	G	11	0.151093439	Ref	rs3763913	8951230	C	T	11	0.187872763	Alt	CEU+FIN+GBR+IBS+TSI	0.655981052	0.923363414	-51830
rs2455601	8899400	A	G	11	0.151093439	Ref	rs61876239	8953157	G	A	11	0.187872763	Alt	CEU+FIN+GBR+IBS+TSI	0.655981052	0.923363414	-53757
rs2455601	8899400	A	G	11	0.151093439	Ref	rs1109304	8955455	A	G	11	0.191848907	Alt	CEU+FIN+GBR+IBS+TSI	0.699363511	0.965810689	-56055
rs2455601	8899400	A	G	11	0.151093439	Ref	rs3751064	8958903	T	C	11	0.191848907	Alt	CEU+FIN+GBR+IBS+TSI	0.699363511	0.965810689	-59503
rs2455601	8899400	A	G	11	0.151093439	Ref	rs11042133	8966511	A	C	11	0.192842942	Alt	CEU+FIN+GBR+IBS+TSI	0.694784276	0.965728353	-67111
rs2455601	8899400	A	G	11	0.151093439	Ref	rs10279	8969309	T	C	11	0.205765408	Alt	CEU+FIN+GBR+IBS+TSI	0.639282257	0.964639963	-69909
rs2455601	8899400	A	G	11	0.151093439	Ref	rs56680262	8971555	C	T	11	0.191848907	Alt	CEU+FIN+GBR+IBS+TSI	0.699363511	0.965810689	-72155
rs2455601	8899400	A	G	11	0.151093439	Ref	rs7938995	8975675	T	G	11	0.206759443	Alt	CEU+FIN+GBR+IBS+TSI	0.63529691	0.964552197	-76275
rs2455601	8899400	A	G	11	0.151093439	Ref	rs2568085	8975748	A	C	11	0.209741551	Alt	CEU+FIN+GBR+IBS+TSI	0.62361977	0.964327922	-76348
rs2455601	8899400	A	G	11	0.151093439	Ref	rs2568089	8976676	C	G	11	0.207753479	Alt	CEU+FIN+GBR+IBS+TSI	0.631375586	0.964483975	-77276
rs2455601	8899400	A	G	11	0.151093439	Ref	rs2568070	8976893	G	C	11	0.207753479	Alt	CEU+FIN+GBR+IBS+TSI	0.631375586	0.964483975	-77493
rs2455601	8899400	A	G	11	0.151093439	Ref	rs2568068	8977830	A	G	11	0.209741551	Alt	CEU+FIN+GBR+IBS+TSI	0.62361977	0.964327922	-78430
rs2455601	8899400	A	G	11	0.151093439	Ref	rs2163626	8983547	A	G	11	0.19582505	Alt	CEU+FIN+GBR+IBS+TSI	0.681366624	0.965509212	-84147
rs2455601	8899400	A	G	11	0.151093439	Ref	rs2568091	8986048	C	A	11	0.206759443	Alt	CEU+FIN+GBR+IBS+TSI	0.612075813	0.946760156	-86648
rs2455601	8899400	A	G	11	0.151093439	Ref	rs10689687	8986840	C	CAG	11	0.213717694	Ref	CEU+FIN+GBR+IBS+TSI	0.608515497	0.963993157	-87440
rs2455601	8899400	A	G	11	0.151093439	Ref	rs59454329	8987003	G	T	11	0.206759443	Alt	CEU+FIN+GBR+IBS+TSI	0.612035602	0.946729056	-87603
rs2455601	8899400	A	G	11	0.151093439	Ref	rs2568092	8987438	C	T	11	0.209741551	Alt	CEU+FIN+GBR+IBS+TSI	0.600642426	0.946395807	-88038
rs2455601	8899400	A	G	11	0.151093439	Ref	rs2742484	8988083	G	A	11	0.209741551	Alt	CEU+FIN+GBR+IBS+TSI	0.600642426	0.946395807	-88683
rs2455601	8899400	A	G	11	0.151093439	Ref	rs2248245	8988350	G	A	11	0.209741551	Alt	CEU+FIN+GBR+IBS+TSI	0.600642426	0.946395807	-88950
rs2455601	8899400	A	G	11	0.151093439	Ref	rs2742478	8996099	G	C	11	0.208747515	Alt	CEU+FIN+GBR+IBS+TSI	0.615900683	0.955466792	-96699
rs2455601	8899400	A	G	11	0.151093439	Ref	rs371407476	9005795	GTTATTTTTTTT	G	11	0.208747515	Alt	CEU+FIN+GBR+IBS+TSI	0.615900683	0.955466792	-106395
rs2455601	8899400	A	G	11	0.151093439	Ref	rs2316521	9006883	A	T	11	0.207753479	Alt	CEU+FIN+GBR+IBS+TSI	0.619734446	0.955551155	-107483
rs2455601	8899400	A	G	11	0.151093439	Ref	rs3815991	9007669	G	A	11	0.207753479	Alt	CEU+FIN+GBR+IBS+TSI	0.619734446	0.955551155	-108269
rs2455601	8899400	A	G	11	0.151093439	Ref	rs11042148	9008674	A	G	11	0.207753479	Alt	CEU+FIN+GBR+IBS+TSI	0.619734446	0.955551155	-109274
rs2456721	121665773	A	G	10	0.329025845	Ref	rs141026753	121580849	C	CGT	10	0.349900596	Alt	CEU+FIN+GBR+IBS+TSI	0.718785771	0.888219049	84924
rs2456721	121665773	A	G	10	0.329025845	Ref	rs2289307	121582556	T	C	10	0.335984095	Alt	CEU+FIN+GBR+IBS+TSI	0.960270643	0.995416498	83217
rs2456721	121665773	A	G	10	0.329025845	Ref	rs4752345	121584676	T	C	10	0.336978131	Alt	CEU+FIN+GBR+IBS+TSI	0.964829018	1	81097
rs2456721	121665773	A	G	10	0.329025845	Ref	rs3188055	121586882	A	G	10	0.336978131	Alt	CEU+FIN+GBR+IBS+TSI	0.955983233	0.995405324	78891
rs2456721	121665773	A	G	10	0.329025845	Ref	rs2244165	121597160	A	G	10	0.333996024	Ref	CEU+FIN+GBR+IBS+TSI	0.968921939	0.995438702	68613
rs2456721	121665773	A	G	10	0.329025845	Ref	rs2247724	121605191	G	C	10	0.33499006	Ref	CEU+FIN+GBR+IBS+TSI	0.973465216	1	60582
rs2456721	121665773	A	G	10	0.329025845	Ref	rs2456713	121605378	A	G	10	0.333996024	Ref	CEU+FIN+GBR+IBS+TSI	0.968921939	0.995438702	60395
rs2456721	121665773	A	G	10	0.329025845	Ref	rs2456728	121623844	A	G	10	0.33499006	Ref	CEU+FIN+GBR+IBS+TSI	0.973465216	1	41929
rs2456721	121665773	A	G	10	0.329025845	Ref	rs2456727	121624298	T	C	10	0.33499006	Ref	CEU+FIN+GBR+IBS+TSI	0.973465216	1	41475
rs2456721	121665773	A	G	10	0.329025845	Ref	rs2984243	121626737	A	G	10	0.33499006	Ref	CEU+FIN+GBR+IBS+TSI	0.973465216	1	39036
rs2456721	121665773	A	G	10	0.329025845	Ref	rs34014446	121629083	C	CAA	10	0.449304175	Ref	CEU+FIN+GBR+IBS+TSI	0.601029171	0.999999999	36690
rs2456721	121665773	A	G	10	0.329025845	Ref	rs2456715	121633538	C	G	10	0.33499006	Ref	CEU+FIN+GBR+IBS+TSI	0.973465216	1	32235
rs2456721	121665773	A	G	10	0.329025845	Ref	rs2456717	121638633	A	G	10	0.33499006	Ref	CEU+FIN+GBR+IBS+TSI	0.973465216	1	27140
rs2456721	121665773	A	G	10	0.329025845	Ref	rs2939932	121640211	T	C	10	0.33499006	Ref	CEU+FIN+GBR+IBS+TSI	0.973465216	1	25562
rs2456721	121665773	A	G	10	0.329025845	Ref	rs2939934	121641388	T	G	10	0.33499006	Ref	CEU+FIN+GBR+IBS+TSI	0.973465216	1	24385
rs2456721	121665773	A	G	10	0.329025845	Ref	rs9420286	121641900	G	A	10	0.390656064	Ref	CEU+FIN+GBR+IBS+TSI	0.764877957	1	23873
rs2456721	121665773	A	G	10	0.329025845	Ref	rs2475317	121642837	T	C	10	0.33499006	Ref	CEU+FIN+GBR+IBS+TSI	0.973465216	1	22936
rs2456721	121665773	A	G	10	0.329025845	Ref	rs2475314	121644781	G	A	10	0.388667992	Ref	CEU+FIN+GBR+IBS+TSI	0.771298664	1	20992
rs2456721	121665773	A	G	10	0.329025845	Ref	rs2475313	121646618	C	G	10	0.335984095	Ref	CEU+FIN+GBR+IBS+TSI	0.969134341	1	19155
rs2456721	121665773	A	G	10	0.329025845	Ref	rs2475312	121647627	A	T	10	0.33499006	Ref	CEU+FIN+GBR+IBS+TSI	0.973465216	1	18146
rs2456721	121665773	A	G	10	0.329025845	Ref	rs2475311	121647728	C	T	10	0.33499006	Ref	CEU+FIN+GBR+IBS+TSI	0.973465216	1	18045
rs2456721	121665773	A	G	10	0.329025845	Ref	rs2475309	121649505	T	C	10	0.33499006	Ref	CEU+FIN+GBR+IBS+TSI	0.973465216	1	16268
rs2456721	121665773	A	G	10	0.329025845	Ref	rs2456725	121652073	T	C	10	0.387673956	Ref	CEU+FIN+GBR+IBS+TSI	0.774533713	1	13700
rs2456721	121665773	A	G	10	0.329025845	Ref	rs2456724	121652923	A	G	10	0.330019881	Ref	CEU+FIN+GBR+IBS+TSI	0.995510933	1	12850
rs2456721	121665773	A	G	10	0.329025845	Ref	rs2456723	121657181	G	A	10	0.329025845	Ref	CEU+FIN+GBR+IBS+TSI	1	1	8592
rs2456721	121665773	A	G	10	0.329025845	Ref	rs71482624	121657526	TA	T	10	0.345924453	Alt	CEU+FIN+GBR+IBS+TSI	0.670429417	0.850337037	8247
rs2456721	121665773	A	G	10	0.329025845	Ref	rs2475306	121659558	T	C	10	0.329025845	Ref	CEU+FIN+GBR+IBS+TSI	1	1	6215
rs2456721	121665773	A	G	10	0.329025845	Ref	rs2456722	121659811	A	G	10	0.354870775	Ref	CEU+FIN+GBR+IBS+TSI	0.89145762	1	5962
rs2456721	121665773	A	G	10	0.329025845	Ref	rs11407972	121660555	G	GA	10	0.329025845	Ref	CEU+FIN+GBR+IBS+TSI	1	1	5218
rs2456721	121665773	A	G	10	0.329025845	Ref	rs2475303	121664973	T	C	10	0.329025845	Ref	CEU+FIN+GBR+IBS+TSI	1	1	800
rs2456721	121665773	A	G	10	0.329025845	Ref	rs2475302	121664979	C	T	10	0.329025845	Ref	CEU+FIN+GBR+IBS+TSI	1	1	794
rs2456721	121665773	A	G	10	0.329025845	Ref	rs2456721	121665773	A	G	10	0.329025845	Ref	CEU+FIN+GBR+IBS+TSI	1	1	0
rs2456721	121665773	A	G	10	0.329025845	Ref	rs11302821	121665795	GA	G	10	0.383697813	Ref	CEU+FIN+GBR+IBS+TSI	0.614155192	0.883028582	-22
rs2456721	121665773	A	G	10	0.329025845	Ref	rs2475301	121668038	T	C	10	0.329025845	Ref	CEU+FIN+GBR+IBS+TSI	1	1	-2265
rs2456721	121665773	A	G	10	0.329025845	Ref	rs2475299	121670487	A	G	10	0.329025845	Ref	CEU+FIN+GBR+IBS+TSI	1	1	-4714
rs2456721	121665773	A	G	10	0.329025845	Ref	rs3065516	121672760	TTG	T	10	0.329025845	Ref	CEU+FIN+GBR+IBS+TSI	1	1	-6987
rs2456721	121665773	A	G	10	0.329025845	Ref	rs2939930	121674733	G	A	10	0.382703777	Ref	CEU+FIN+GBR+IBS+TSI	0.790961039	1	-8960
rs2456721	121665773	A	G	10	0.329025845	Ref	rs2475300	121678896	C	G	10	0.329025845	Ref	CEU+FIN+GBR+IBS+TSI	1	1	-13123
rs2456721	121665773	A	G	10	0.329025845	Ref	rs2475298	121679013	A	G	10	0.329025845	Ref	CEU+FIN+GBR+IBS+TSI	1	1	-13240
rs2456721	121665773	A	G	10	0.329025845	Ref	rs35220589	121681487	CT	C	10	0.329025845	Ref	CEU+FIN+GBR+IBS+TSI	1	1	-15714
rs2456721	121665773	A	G	10	0.329025845	Ref	rs6585564	121685448	A	T	10	0.440357853	Ref	CEU+FIN+GBR+IBS+TSI	0.623202073	0.999999999	-19675
rs2456721	121665773	A	G	10	0.329025845	Ref	rs2420648	121694387	A	G	10	0.329025845	Ref	CEU+FIN+GBR+IBS+TSI	1	1	-28614
rs2456721	121665773	A	G	10	0.329025845	Ref	rs7071594	121705781	C	G	10	0.328031809	Ref	CEU+FIN+GBR+IBS+TSI	0.995504031	1	-40008
rs2456721	121665773	A	G	10	0.329025845	Ref	rs7914591	121709909	C	T	10	0.340954274	Ref	CEU+FIN+GBR+IBS+TSI	0.904211744	0.976704654	-44136
rs2456721	121665773	A	G	10	0.329025845	Ref	rs10749330	121711232	T	C	10	0.343936382	Ref	CEU+FIN+GBR+IBS+TSI	0.891994784	0.976528963	-45459
rs2458413	105359432	C	T	8	0.41749503	Ref	rs11330574	105342599	TC	T	8	0.412524851	Alt	CEU+FIN+GBR+IBS+TSI	0.626731261	0.799808855	16833
rs2458413	105359432	C	T	8	0.41749503	Ref	rs7010076	105342827	G	C	8	0.42445328	Alt	CEU+FIN+GBR+IBS+TSI	0.700469942	0.848972398	16605
rs2458413	105359432	C	T	8	0.41749503	Ref	rs2458414	105355840	A	G	8	0.412524851	Ref	CEU+FIN+GBR+IBS+TSI	0.971601476	0.995840104	3592
rs2458413	105359432	C	T	8	0.41749503	Ref	rs2514667	105358590	C	T	8	0.465208748	Ref	CEU+FIN+GBR+IBS+TSI	0.816251848	0.995332168	842
rs2458413	105359432	C	T	8	0.41749503	Ref	rs2458413	105359432	C	T	8	0.41749503	Ref	CEU+FIN+GBR+IBS+TSI	1	1	0
rs2458413	105359432	C	T	8	0.41749503	Ref	rs34119022	105369147	T	TA	8	0.466202783	Ref	CEU+FIN+GBR+IBS+TSI	0.805336999	0.990631806	-9715
rs2458413	105359432	C	T	8	0.41749503	Ref	rs34161051	105370624	C	CTT	8	0.466202783	Ref	CEU+FIN+GBR+IBS+TSI	0.805336999	0.990631806	-11192
rs2458413	105359432	C	T	8	0.41749503	Ref	rs2669450	105371752	C	T	8	0.466202783	Ref	CEU+FIN+GBR+IBS+TSI	0.805336999	0.990631806	-12320
rs2458413	105359432	C	T	8	0.41749503	Ref	rs2669448	105372324	T	G	8	0.400596421	Ref	CEU+FIN+GBR+IBS+TSI	0.892369653	0.978260159	-12892
rs2459210	126144179	A	C	10	0.34194831	Ref	rs2807044	126144026	G	A	10	0.349900596	Ref	CEU+FIN+GBR+IBS+TSI	0.965462785	1	153
rs2459210	126144179	A	C	10	0.34194831	Ref	rs113750538	126144045	A	AAACAACAAC	10	0.268389662	Ref	CEU+FIN+GBR+IBS+TSI	0.680332115	0.981675015	134
rs2459210	126144179	A	C	10	0.34194831	Ref	rs2459210	126144179	A	C	10	0.34194831	Ref	CEU+FIN+GBR+IBS+TSI	1	1	0
rs2459210	126144179	A	C	10	0.34194831	Ref	rs908367	126144792	C	A	10	0.261431412	Ref	CEU+FIN+GBR+IBS+TSI	0.638772428	0.968366686	-613
rs2459210	126144179	A	C	10	0.34194831	Ref	rs908365	126144965	G	T	10	0.260437376	Ref	CEU+FIN+GBR+IBS+TSI	0.643699809	0.974602988	-786
rs2459210	126144179	A	C	10	0.34194831	Ref	rs908364	126144989	C	A	10	0.261431412	Ref	CEU+FIN+GBR+IBS+TSI	0.638772428	0.968366686	-810
rs2459210	126144179	A	C	10	0.34194831	Ref	rs1938547	126145388	C	T	10	0.279324056	Ref	CEU+FIN+GBR+IBS+TSI	0.66955638	0.9474573	-1209
rs2459210	126144179	A	C	10	0.34194831	Ref	rs9422827	126145924	T	C	10	0.338966203	Ref	CEU+FIN+GBR+IBS+TSI	0.908261259	0.959376894	-1745
rs2459210	126144179	A	C	10	0.34194831	Ref	rs10901619	126145973	A	G	10	0.252485089	Ref	CEU+FIN+GBR+IBS+TSI	0.616092598	0.973565743	-1794
rs2459210	126144179	A	C	10	0.34194831	Ref	rs7078803	126146332	G	A	10	0.262425447	Ref	CEU+FIN+GBR+IBS+TSI	0.642262478	0.968515312	-2153
rs2459210	126144179	A	C	10	0.34194831	Ref	rs35987410	126146449	C	CT	10	0.38667992	Ref	CEU+FIN+GBR+IBS+TSI	0.79968506	0.985011914	-2270
rs2459210	126144179	A	C	10	0.34194831	Ref	rs67078255	126149097	TTCTCGTGGCTGCATG	T	10	0.283300199	Ref	CEU+FIN+GBR+IBS+TSI	0.692796675	0.95432945	-4918
rs2459210	126144179	A	C	10	0.34194831	Ref	rs2674334	126149278	G	A	10	0.291252485	Ref	CEU+FIN+GBR+IBS+TSI	0.600329571	0.871276599	-5099
rs2459210	126144179	A	C	10	0.34194831	Ref	rs2176139	126149715	G	A	10	0.299204771	Ref	CEU+FIN+GBR+IBS+TSI	0.622119393	0.870158581	-5536
rs2459210	126144179	A	C	10	0.34194831	Ref	rs2459214	126150148	G	T	10	0.300198807	Ref	CEU+FIN+GBR+IBS+TSI	0.625859402	0.870705876	-5969
rs2459210	126144179	A	C	10	0.34194831	Ref	rs2459213	126150338	C	T	10	0.299204771	Ref	CEU+FIN+GBR+IBS+TSI	0.622119393	0.870158581	-6159
rs2459210	126144179	A	C	10	0.34194831	Ref	rs2491156	126150388	C	A	10	0.298210736	Ref	CEU+FIN+GBR+IBS+TSI	0.618391311	0.869608226	-6209
rs2459210	126144179	A	C	10	0.34194831	Ref	rs2674333	126151971	G	T	10	0.300198807	Ref	CEU+FIN+GBR+IBS+TSI	0.617927626	0.865170874	-7792
rs2459210	126144179	A	C	10	0.34194831	Ref	rs2807045	126153362	G	A	10	0.303180915	Ref	CEU+FIN+GBR+IBS+TSI	0.621429847	0.861500175	-9183
rs2460882	53787953	T	C	12	0.166003976	Alt	rs11836700	53730525	C	T	12	0.180914513	Alt	CEU+FIN+GBR+IBS+TSI	0.697212433	0.879584149	57428
rs2460882	53787953	T	C	12	0.166003976	Alt	rs11829355	53733283	G	A	12	0.179920477	Alt	CEU+FIN+GBR+IBS+TSI	0.702337342	0.879848581	54670
rs2460882	53787953	T	C	12	0.166003976	Alt	rs10876434	53734675	G	T	12	0.180914513	Alt	CEU+FIN+GBR+IBS+TSI	0.697264065	0.879616717	53278
rs2460882	53787953	T	C	12	0.166003976	Alt	rs7300623	53735701	G	A	12	0.179920477	Alt	CEU+FIN+GBR+IBS+TSI	0.702337342	0.879848581	52252
rs2460882	53787953	T	C	12	0.166003976	Alt	rs71068111	53735856	AAAAC	A	12	0.179920477	Alt	CEU+FIN+GBR+IBS+TSI	0.702337342	0.879848581	52097
rs2460882	53787953	T	C	12	0.166003976	Alt	rs372900823	53739138	CAG	C	12	0.179920477	Alt	CEU+FIN+GBR+IBS+TSI	0.702337342	0.879848581	48815
rs2460882	53787953	T	C	12	0.166003976	Alt	rs11170509	53743050	C	T	12	0.150099404	Alt	CEU+FIN+GBR+IBS+TSI	0.858856145	0.983857164	44903
rs2460882	53787953	T	C	12	0.166003976	Alt	rs11170510	53743734	A	G	12	0.150099404	Alt	CEU+FIN+GBR+IBS+TSI	0.858856145	0.983857164	44219
rs2460882	53787953	T	C	12	0.166003976	Alt	rs138361448	53751333	TTTTAA	T	12	0.150099404	Alt	CEU+FIN+GBR+IBS+TSI	0.858856145	0.983857164	36620
rs2460882	53787953	T	C	12	0.166003976	Alt	rs10876444	53752481	T	A	12	0.151093439	Alt	CEU+FIN+GBR+IBS+TSI	0.865767974	0.983977471	35472
rs2460882	53787953	T	C	12	0.166003976	Alt	rs11170516	53752692	G	A	12	0.151093439	Alt	CEU+FIN+GBR+IBS+TSI	0.851689313	0.975944218	35261
rs2460882	53787953	T	C	12	0.166003976	Alt	rs11170517	53753909	C	T	12	0.134194831	Alt	CEU+FIN+GBR+IBS+TSI	0.750416271	0.981681416	34044
rs2460882	53787953	T	C	12	0.166003976	Alt	rs35437931	53756354	T	C	12	0.151093439	Alt	CEU+FIN+GBR+IBS+TSI	0.865767974	0.983977471	31599
rs2460882	53787953	T	C	12	0.166003976	Alt	rs12582170	53757831	A	G	12	0.155069583	Ref	CEU+FIN+GBR+IBS+TSI	0.89358186	0.984445302	30122
rs2460882	53787953	T	C	12	0.166003976	Alt	rs12828860	53759803	G	C	12	0.151093439	Alt	CEU+FIN+GBR+IBS+TSI	0.865767974	0.983977471	28150
rs2460882	53787953	T	C	12	0.166003976	Alt	rs58123204	53760162	A	G	12	0.152087475	Alt	CEU+FIN+GBR+IBS+TSI	0.872696117	0.984096251	27791
rs2460882	53787953	T	C	12	0.166003976	Alt	rs7962345	53762887	C	T	12	0.155069583	Ref	CEU+FIN+GBR+IBS+TSI	0.907768282	0.992229011	25066
rs2460882	53787953	T	C	12	0.166003976	Alt	rs10876447	53770941	G	A	12	0.150099404	Alt	CEU+FIN+GBR+IBS+TSI	0.887271072	0.999999999	17012
rs2460882	53787953	T	C	12	0.166003976	Alt	rs36065378	53774779	A	G	12	0.150099404	Alt	CEU+FIN+GBR+IBS+TSI	0.887271072	0.999999999	13174
rs2460882	53787953	T	C	12	0.166003976	Alt	rs3832825	53775147	GA	G	12	0.147117296	Alt	CEU+FIN+GBR+IBS+TSI	0.866602459	0.999999999	12806
rs2460882	53787953	T	C	12	0.166003976	Alt	rs3832826	53775742	CAA	C	12	0.162027833	Alt	CEU+FIN+GBR+IBS+TSI	0.971416597	0.999999999	12211
rs2460882	53787953	T	C	12	0.166003976	Alt	rs3741651	53777171	A	G	12	0.162027833	Alt	CEU+FIN+GBR+IBS+TSI	0.971416597	0.999999999	10782
rs2460882	53787953	T	C	12	0.166003976	Alt	rs56055478	53777757	C	CT	12	0.162027833	Alt	CEU+FIN+GBR+IBS+TSI	0.971416597	0.999999999	10196
rs2460882	53787953	T	C	12	0.166003976	Alt	rs2446066	53778650	G	T	12	0.166003976	Alt	CEU+FIN+GBR+IBS+TSI	1	0.999999999	9303
rs2460882	53787953	T	C	12	0.166003976	Alt	rs112581379	53778764	GA	G	12	0.207753479	Alt	CEU+FIN+GBR+IBS+TSI	0.700118716	0.960400928	9189
rs2460882	53787953	T	C	12	0.166003976	Alt	rs71443295	53779295	CTT	C	12	0.162027833	Alt	CEU+FIN+GBR+IBS+TSI	0.971416597	0.999999999	8658
rs2460882	53787953	T	C	12	0.166003976	Alt	rs10876448	53779321	A	G	12	0.166003976	Alt	CEU+FIN+GBR+IBS+TSI	1	0.999999999	8632
rs2460882	53787953	T	C	12	0.166003976	Alt	rs71443296	53779389	A	AT	12	0.164015905	Alt	CEU+FIN+GBR+IBS+TSI	0.94297342	0.978099432	8564
rs2460882	53787953	T	C	12	0.166003976	Alt	rs10876449	53779775	T	C	12	0.162027833	Alt	CEU+FIN+GBR+IBS+TSI	0.971416597	0.999999999	8178
rs2460882	53787953	T	C	12	0.166003976	Alt	rs4020475	53780321	TAGTG	T	12	0.166003976	Alt	CEU+FIN+GBR+IBS+TSI	1	0.999999999	7632
rs2460882	53787953	T	C	12	0.166003976	Alt	rs11170525	53782628	G	T	12	0.162027833	Alt	CEU+FIN+GBR+IBS+TSI	0.971416597	0.999999999	5325
rs2460882	53787953	T	C	12	0.166003976	Alt	rs12368491	53782959	G	A	12	0.161033797	Alt	CEU+FIN+GBR+IBS+TSI	0.96431308	0.999999999	4994
rs2460882	53787953	T	C	12	0.166003976	Alt	rs9739640	53783174	A	G	12	0.160039761	Alt	CEU+FIN+GBR+IBS+TSI	0.942931527	0.992505107	4779
rs2460882	53787953	T	C	12	0.166003976	Alt	rs9738393	53783176	C	A	12	0.160039761	Alt	CEU+FIN+GBR+IBS+TSI	0.942931527	0.992505107	4777
rs2460882	53787953	T	C	12	0.166003976	Alt	rs12818938	53783182	T	G	12	0.159045726	Alt	CEU+FIN+GBR+IBS+TSI	0.950156425	0.999999999	4771
rs2460882	53787953	T	C	12	0.166003976	Alt	rs2683522	53783396	C	T	12	0.166003976	Alt	CEU+FIN+GBR+IBS+TSI	1	0.999999999	4557
rs2460882	53787953	T	C	12	0.166003976	Alt	rs7315782	53784913	G	A	12	0.162027833	Alt	CEU+FIN+GBR+IBS+TSI	0.971416597	0.999999999	3040
rs2460882	53787953	T	C	12	0.166003976	Alt	rs2694847	53785028	A	G	12	0.166003976	Alt	CEU+FIN+GBR+IBS+TSI	1	0.999999999	2925
rs2460882	53787953	T	C	12	0.166003976	Alt	rs7134665	53786033	C	T	12	0.162027833	Alt	CEU+FIN+GBR+IBS+TSI	0.971416597	0.999999999	1920
rs2460882	53787953	T	C	12	0.166003976	Alt	rs11170528	53786242	G	A	12	0.162027833	Alt	CEU+FIN+GBR+IBS+TSI	0.971416597	0.999999999	1711
rs2460882	53787953	T	C	12	0.166003976	Alt	rs11170529	53786340	A	C	12	0.162027833	Alt	CEU+FIN+GBR+IBS+TSI	0.971416597	0.999999999	1613
rs2460882	53787953	T	C	12	0.166003976	Alt	rs11170530	53786385	C	T	12	0.162027833	Alt	CEU+FIN+GBR+IBS+TSI	0.971416597	0.999999999	1568
rs2460882	53787953	T	C	12	0.166003976	Alt	rs35813851	53787376	CT	C	12	0.216699801	Alt	CEU+FIN+GBR+IBS+TSI	0.662514467	0.959589674	577
rs2460882	53787953	T	C	12	0.166003976	Alt	rs149919208	53787866	A	G	12	0.162027833	Alt	CEU+FIN+GBR+IBS+TSI	0.971416597	0.999999999	87
rs2460882	53787953	T	C	12	0.166003976	Alt	rs2460882	53787953	T	C	12	0.166003976	Alt	CEU+FIN+GBR+IBS+TSI	1	1	0
rs2460882	53787953	T	C	12	0.166003976	Alt	rs147124286	53788002	G	GA	12	0.161033797	Alt	CEU+FIN+GBR+IBS+TSI	0.935792521	0.985100991	-49
rs2460882	53787953	T	C	12	0.166003976	Alt	rs67400878	53788270	GC	G	12	0.162027833	Alt	CEU+FIN+GBR+IBS+TSI	0.971416597	0.999999999	-317
rs2460882	53787953	T	C	12	0.166003976	Alt	rs11170532	53788335	G	A	12	0.163021869	Alt	CEU+FIN+GBR+IBS+TSI	0.964228803	0.992662069	-382
rs2460882	53787953	T	C	12	0.166003976	Alt	rs372500453	53789595	CAA	C	12	0.162027833	Alt	CEU+FIN+GBR+IBS+TSI	0.971416597	0.999999999	-1642
rs2460882	53787953	T	C	12	0.166003976	Alt	rs2608302	53790296	T	G	12	0.166003976	Alt	CEU+FIN+GBR+IBS+TSI	1	0.999999999	-2343
rs2460882	53787953	T	C	12	0.166003976	Alt	rs7300593	53790450	T	C	12	0.162027833	Alt	CEU+FIN+GBR+IBS+TSI	0.971416597	0.999999999	-2497
rs2460882	53787953	T	C	12	0.166003976	Alt	rs7133236	53790985	A	G	12	0.162027833	Alt	CEU+FIN+GBR+IBS+TSI	0.971416597	0.999999999	-3032
rs2460882	53787953	T	C	12	0.166003976	Alt	rs375476881	53791248	ATT	A	12	0.16500994	Alt	CEU+FIN+GBR+IBS+TSI	0.992828628	0.999999999	-3295
rs2460882	53787953	T	C	12	0.166003976	Alt	rs142756536	53791363	CTTTTTTTTTCTT	C	12	0.163021869	Alt	CEU+FIN+GBR+IBS+TSI	0.964228803	0.992662069	-3410
rs2460882	53787953	T	C	12	0.166003976	Alt	rs7955418	53791630	G	A	12	0.162027833	Alt	CEU+FIN+GBR+IBS+TSI	0.971416597	0.999999999	-3677
rs2460882	53787953	T	C	12	0.166003976	Alt	rs74090765	53792914	T	G	12	0.162027833	Alt	CEU+FIN+GBR+IBS+TSI	0.971416597	0.999999999	-4961
rs2460882	53787953	T	C	12	0.166003976	Alt	12	53793120	G	GT	12	0.162027833	Alt	CEU+FIN+GBR+IBS+TSI	0.971416597	0.999999999	-5167
rs2460882	53787953	T	C	12	0.166003976	Alt	rs200629388	53793127	T	TTTTTG	12	0.162027833	Alt	CEU+FIN+GBR+IBS+TSI	0.971416597	0.999999999	-5174
rs2460882	53787953	T	C	12	0.166003976	Alt	rs35969688	53793209	G	A	12	0.162027833	Alt	CEU+FIN+GBR+IBS+TSI	0.971416597	0.999999999	-5256
rs2460882	53787953	T	C	12	0.166003976	Alt	rs2608301	53793314	C	A	12	0.166003976	Alt	CEU+FIN+GBR+IBS+TSI	1	0.999999999	-5361
rs2460882	53787953	T	C	12	0.166003976	Alt	rs2947336	53793653	C	G	12	0.166003976	Alt	CEU+FIN+GBR+IBS+TSI	1	0.999999999	-5700
rs2460882	53787953	T	C	12	0.166003976	Alt	rs57676448	53794787	C	T	12	0.162027833	Alt	CEU+FIN+GBR+IBS+TSI	0.971416597	0.999999999	-6834
rs2460882	53787953	T	C	12	0.166003976	Alt	rs2947337	53796998	G	A	12	0.166003976	Alt	CEU+FIN+GBR+IBS+TSI	1	0.999999999	-9045
rs2460882	53787953	T	C	12	0.166003976	Alt	12	53798326	C	CA	12	0.172962227	Alt	CEU+FIN+GBR+IBS+TSI	0.727111953	0.874050143	-10373
rs2460882	53787953	T	C	12	0.166003976	Alt	rs34148420	53798808	T	C	12	0.162027833	Alt	CEU+FIN+GBR+IBS+TSI	0.971416597	0.999999999	-10855
rs2460882	53787953	T	C	12	0.166003976	Alt	rs784882	53799895	A	G	12	0.166003976	Alt	CEU+FIN+GBR+IBS+TSI	1	0.999999999	-11942
rs2460882	53787953	T	C	12	0.166003976	Alt	rs79205721	53801115	A	T	12	0.169980119	Alt	CEU+FIN+GBR+IBS+TSI	0.971952129	0.999999999	-13162
rs2460882	53787953	T	C	12	0.166003976	Alt	rs80297745	53801461	C	A	12	0.162027833	Alt	CEU+FIN+GBR+IBS+TSI	0.971416597	0.999999999	-13508
rs2460882	53787953	T	C	12	0.166003976	Alt	rs192834490	53801698	G	T	12	0.162027833	Alt	CEU+FIN+GBR+IBS+TSI	0.971416597	0.999999999	-13745
rs2460882	53787953	T	C	12	0.166003976	Alt	rs114075368	53801744	T	G	12	0.162027833	Alt	CEU+FIN+GBR+IBS+TSI	0.971416597	0.999999999	-13791
rs2460882	53787953	T	C	12	0.166003976	Alt	rs71226740	53803002	C	CTG	12	0.162027833	Alt	CEU+FIN+GBR+IBS+TSI	0.971416597	0.999999999	-15049
rs2460882	53787953	T	C	12	0.166003976	Alt	rs7968637	53803633	T	C	12	0.162027833	Alt	CEU+FIN+GBR+IBS+TSI	0.971416597	0.999999999	-15680
rs2460882	53787953	T	C	12	0.166003976	Alt	rs12817984	53804307	T	G	12	0.162027833	Alt	CEU+FIN+GBR+IBS+TSI	0.971416597	0.999999999	-16354
rs2460882	53787953	T	C	12	0.166003976	Alt	rs10699711	53805438	T	TTA	12	0.178926441	Alt	CEU+FIN+GBR+IBS+TSI	0.886583222	0.985209811	-17485
rs2460882	53787953	T	C	12	0.166003976	Alt	rs35937229	53807907	CAG	C	12	0.162027833	Alt	CEU+FIN+GBR+IBS+TSI	0.971416597	0.999999999	-19954
rs2460882	53787953	T	C	12	0.166003976	Alt	rs10876450	53811034	T	C	12	0.162027833	Alt	CEU+FIN+GBR+IBS+TSI	0.957112835	0.992610375	-23081
rs2460882	53787953	T	C	12	0.166003976	Alt	rs10876451	53813424	A	C	12	0.162027833	Alt	CEU+FIN+GBR+IBS+TSI	0.957112835	0.992610375	-25471
rs2460882	53787953	T	C	12	0.166003976	Alt	rs2683525	53813812	C	T	12	0.166998012	Alt	CEU+FIN+GBR+IBS+TSI	0.978613987	0.992798439	-25859
rs2460882	53787953	T	C	12	0.166003976	Alt	rs10876452	53814258	T	A	12	0.164015905	Alt	CEU+FIN+GBR+IBS+TSI	0.957128757	0.985413399	-26305
rs2460882	53787953	T	C	12	0.166003976	Alt	rs11170549	53814380	C	T	12	0.163021869	Alt	CEU+FIN+GBR+IBS+TSI	0.950000133	0.985310725	-26427
rs2460882	53787953	T	C	12	0.166003976	Alt	rs11170550	53814714	G	T	12	0.163021869	Alt	CEU+FIN+GBR+IBS+TSI	0.950000133	0.985310725	-26761
rs2460882	53787953	T	C	12	0.166003976	Alt	rs2683524	53814853	C	T	12	0.166998012	Alt	CEU+FIN+GBR+IBS+TSI	0.978613987	0.992798439	-26900
rs2460882	53787953	T	C	12	0.166003976	Alt	rs7970368	53815974	T	G	12	0.164015905	Alt	CEU+FIN+GBR+IBS+TSI	0.873399402	0.941325289	-28021
rs2460882	53787953	T	C	12	0.166003976	Alt	rs35650313	53816768	G	GT	12	0.170974155	Alt	CEU+FIN+GBR+IBS+TSI	0.842209902	0.934144615	-28815
rs2460882	53787953	T	C	12	0.166003976	Alt	rs2002555	53817237	A	G	12	0.164015905	Alt	CEU+FIN+GBR+IBS+TSI	0.873399402	0.941325289	-29284
rs2460882	53787953	T	C	12	0.166003976	Alt	rs2272002	53817916	T	A	12	0.149105368	Alt	CEU+FIN+GBR+IBS+TSI	0.796185117	0.950989092	-29963
rs2460882	53787953	T	C	12	0.166003976	Alt	rs2071558	53819467	C	T	12	0.164015905	Alt	CEU+FIN+GBR+IBS+TSI	0.873399402	0.941325289	-31514
rs2460882	53787953	T	C	12	0.166003976	Alt	rs11614010	53820037	T	C	12	0.16500994	Alt	CEU+FIN+GBR+IBS+TSI	0.880498783	0.941731797	-32084
rs2460882	53787953	T	C	12	0.166003976	Alt	rs10876453	53820188	A	G	12	0.16500994	Alt	CEU+FIN+GBR+IBS+TSI	0.880498783	0.941731797	-32235
rs2460882	53787953	T	C	12	0.166003976	Alt	rs12811015	53820725	C	G	12	0.16500994	Alt	CEU+FIN+GBR+IBS+TSI	0.880498783	0.941731797	-32772
rs2460882	53787953	T	C	12	0.166003976	Alt	rs10876454	53821542	A	G	12	0.16500994	Alt	CEU+FIN+GBR+IBS+TSI	0.880498783	0.941731797	-33589
rs2460882	53787953	T	C	12	0.166003976	Alt	rs3741664	53822670	G	A	12	0.166998012	Alt	CEU+FIN+GBR+IBS+TSI	0.86742929	0.934700377	-34717
rs2460882	53787953	T	C	12	0.166003976	Alt	rs784891	53822992	T	C	12	0.170974155	Alt	CEU+FIN+GBR+IBS+TSI	0.882490897	0.956222724	-35039
rs2460882	53787953	T	C	12	0.166003976	Alt	rs11170555	53824143	A	G	12	0.166998012	Alt	CEU+FIN+GBR+IBS+TSI	0.86742929	0.934700377	-36190
rs2460882	53787953	T	C	12	0.166003976	Alt	rs17099205	53824582	A	G	12	0.166998012	Alt	CEU+FIN+GBR+IBS+TSI	0.86742929	0.934700377	-36629
rs2460882	53787953	T	C	12	0.166003976	Alt	rs12368222	53824744	A	G	12	0.166998012	Alt	CEU+FIN+GBR+IBS+TSI	0.86742929	0.934700377	-36791
rs2460882	53787953	T	C	12	0.166003976	Alt	rs10876455	53825325	T	C	12	0.166998012	Alt	CEU+FIN+GBR+IBS+TSI	0.86742929	0.934700377	-37372
rs2460882	53787953	T	C	12	0.166003976	Alt	rs34736837	53825700	AT	A	12	0.193836978	Alt	CEU+FIN+GBR+IBS+TSI	0.705135119	0.922923695	-37747
rs2460882	53787953	T	C	12	0.166003976	Alt	rs784887	53825870	T	G	12	0.170974155	Alt	CEU+FIN+GBR+IBS+TSI	0.882490897	0.956222724	-37917
rs2460882	53787953	T	C	12	0.166003976	Alt	rs7309494	53825993	A	G	12	0.166998012	Alt	CEU+FIN+GBR+IBS+TSI	0.86742929	0.934700377	-38040
rs2460882	53787953	T	C	12	0.166003976	Alt	rs35427608	53826327	A	AT	12	0.166998012	Alt	CEU+FIN+GBR+IBS+TSI	0.86742929	0.934700377	-38374
rs2460882	53787953	T	C	12	0.166003976	Alt	rs12372079	53826359	C	T	12	0.166998012	Alt	CEU+FIN+GBR+IBS+TSI	0.86742929	0.934700377	-38406
rs2460882	53787953	T	C	12	0.166003976	Alt	rs1971230	53827209	G	A	12	0.170974155	Alt	CEU+FIN+GBR+IBS+TSI	0.882490897	0.956222724	-39256
rs2460882	53787953	T	C	12	0.166003976	Alt	rs35909004	53827354	C	CT	12	0.181908549	Alt	CEU+FIN+GBR+IBS+TSI	0.703899398	0.886755047	-39401
rs2460882	53787953	T	C	12	0.166003976	Alt	rs76805893	53830119	G	C	12	0.167992048	Alt	CEU+FIN+GBR+IBS+TSI	0.861009864	0.934560522	-42166
rs2460882	53787953	T	C	12	0.166003976	Alt	rs12820532	53831472	G	A	12	0.167992048	Alt	CEU+FIN+GBR+IBS+TSI	0.861009864	0.934560522	-43519
rs2460882	53787953	T	C	12	0.166003976	Alt	rs12820884	53831624	G	A	12	0.153081511	Alt	CEU+FIN+GBR+IBS+TSI	0.782784616	0.928448531	-43671
rs2460882	53787953	T	C	12	0.166003976	Alt	rs4249196	53831848	T	C	12	0.171968191	Alt	CEU+FIN+GBR+IBS+TSI	0.876166231	0.956129133	-43895
rs2460882	53787953	T	C	12	0.166003976	Alt	rs56066428	53833210	C	CA	12	0.190854871	Alt	CEU+FIN+GBR+IBS+TSI	0.671873936	0.892288003	-45257
rs2460882	53787953	T	C	12	0.166003976	Alt	rs2364837	53833798	G	C	12	0.171968191	Alt	CEU+FIN+GBR+IBS+TSI	0.876166231	0.956129133	-45845
rs2460882	53787953	T	C	12	0.166003976	Alt	rs11170557	53834180	C	T	12	0.171968191	Alt	CEU+FIN+GBR+IBS+TSI	0.876166231	0.956129133	-46227
rs2460882	53787953	T	C	12	0.166003976	Alt	rs921990	53834943	G	A	12	0.171968191	Alt	CEU+FIN+GBR+IBS+TSI	0.876166231	0.956129133	-46990
rs2460882	53787953	T	C	12	0.166003976	Alt	rs11170558	53835035	G	T	12	0.167992048	Alt	CEU+FIN+GBR+IBS+TSI	0.861009864	0.934560522	-47082
rs2460882	53787953	T	C	12	0.166003976	Alt	rs35565249	53836696	GTC	G	12	0.167992048	Alt	CEU+FIN+GBR+IBS+TSI	0.861009864	0.934560522	-48743
rs2460882	53787953	T	C	12	0.166003976	Alt	rs8652	53840385	T	C	12	0.169980119	Alt	CEU+FIN+GBR+IBS+TSI	0.848419393	0.934292485	-52432
rs2460882	53787953	T	C	12	0.166003976	Alt	rs11610326	53841854	G	T	12	0.166998012	Alt	CEU+FIN+GBR+IBS+TSI	0.84043228	0.920040063	-53901
rs2460882	53787953	T	C	12	0.166003976	Alt	rs111379945	53843544	C	A	12	0.170974155	Alt	CEU+FIN+GBR+IBS+TSI	0.855565864	0.941522422	-55591
rs2460882	53787953	T	C	12	0.166003976	Alt	rs111939932	53843771	C	T	12	0.166998012	Alt	CEU+FIN+GBR+IBS+TSI	0.84043228	0.920040063	-55818
rs2460882	53787953	T	C	12	0.166003976	Alt	rs11324850	53845101	TA	T	12	0.163021869	Alt	CEU+FIN+GBR+IBS+TSI	0.798859994	0.903538605	-57148
rs2460882	53787953	T	C	12	0.166003976	Alt	rs12828029	53864012	A	G	12	0.154075547	Alt	CEU+FIN+GBR+IBS+TSI	0.74956448	0.905066906	-76059
rs2460882	53787953	T	C	12	0.166003976	Alt	rs3832827	53868308	GTGAT	G	12	0.143141153	Alt	CEU+FIN+GBR+IBS+TSI	0.741648955	0.940045417	-80355
rs2460882	53787953	T	C	12	0.166003976	Alt	rs34109204	53872283	C	A	12	0.153081511	Alt	CEU+FIN+GBR+IBS+TSI	0.755954794	0.912398589	-84330
rs2460882	53787953	T	C	12	0.166003976	Alt	rs147166349	53872589	CAAT	C	12	0.153081511	Alt	CEU+FIN+GBR+IBS+TSI	0.755954794	0.912398589	-84636
rs2460882	53787953	T	C	12	0.166003976	Alt	rs35546014	53872655	A	AT	12	0.15805169	Alt	CEU+FIN+GBR+IBS+TSI	0.698804329	0.860791939	-84702
rs2460882	53787953	T	C	12	0.166003976	Alt	rs3816806	53880122	T	C	12	0.154075547	Alt	CEU+FIN+GBR+IBS+TSI	0.749531016	0.905046703	-92169
rs2460882	53787953	T	C	12	0.166003976	Alt	rs57408986	53886789	C	G	12	0.157057654	Alt	CEU+FIN+GBR+IBS+TSI	0.730782879	0.883569711	-98836
rs2460882	53787953	T	C	12	0.166003976	Alt	rs34649330	53893031	C	T	12	0.151093439	Alt	CEU+FIN+GBR+IBS+TSI	0.689837582	0.878330213	-105078
rs2460882	53787953	T	C	12	0.166003976	Alt	rs2280448	53896984	G	A	12	0.151093439	Alt	CEU+FIN+GBR+IBS+TSI	0.689837582	0.878330213	-109031
rs2460882	53787953	T	C	12	0.166003976	Alt	rs11170566	53907067	C	T	12	0.151093439	Alt	CEU+FIN+GBR+IBS+TSI	0.689837582	0.878330213	-119114
rs2460882	53787953	T	C	12	0.166003976	Alt	rs11170569	53913426	T	G	12	0.143141153	Alt	CEU+FIN+GBR+IBS+TSI	0.623387619	0.861844131	-125473
rs2460882	53787953	T	C	12	0.166003976	Alt	rs7315185	53924359	T	A	12	0.142147117	Alt	CEU+FIN+GBR+IBS+TSI	0.62942143	0.869531655	-136406
rs2460882	53787953	T	C	12	0.166003976	Alt	rs8938	53936878	G	T	12	0.143141153	Alt	CEU+FIN+GBR+IBS+TSI	0.62330808	0.861789147	-148925
rs2460882	53787953	T	C	12	0.166003976	Alt	rs7969195	53942789	G	A	12	0.143141153	Alt	CEU+FIN+GBR+IBS+TSI	0.62330808	0.861789147	-154836
rs2460882	53787953	T	C	12	0.166003976	Alt	rs7966766	53950968	T	A	12	0.143141153	Alt	CEU+FIN+GBR+IBS+TSI	0.62330808	0.861789147	-163015
rs2460882	53787953	T	C	12	0.166003976	Alt	rs7302835	53955066	C	T	12	0.143141153	Alt	CEU+FIN+GBR+IBS+TSI	0.62330808	0.861789147	-167113
rs2460882	53787953	T	C	12	0.166003976	Alt	rs1485394	53955485	A	C	12	0.143141153	Alt	CEU+FIN+GBR+IBS+TSI	0.62330808	0.861789147	-167532
rs2460882	53787953	T	C	12	0.166003976	Alt	rs7298336	53957330	G	T	12	0.143141153	Alt	CEU+FIN+GBR+IBS+TSI	0.62330808	0.861789147	-169377
rs2460882	53787953	T	C	12	0.166003976	Alt	rs7314664	53957586	T	C	12	0.135188867	Alt	CEU+FIN+GBR+IBS+TSI	0.634910854	0.899132722	-169633
rs2460882	53787953	T	C	12	0.166003976	Alt	rs61225999	53971512	A	AAAAG	12	0.14612326	Alt	CEU+FIN+GBR+IBS+TSI	0.630533586	0.856385454	-183559
rs2460882	53787953	T	C	12	0.166003976	Alt	rs111814517	53973994	C	T	12	0.143141153	Alt	CEU+FIN+GBR+IBS+TSI	0.62330808	0.861789147	-186041
rs2462686	45982460	T	C	7	0.331013917	Alt	rs13241830	45961058	G	A	7	0.329025845	Alt	CEU+FIN+GBR+IBS+TSI	0.97316138	0.990934405	21402
rs2462686	45982460	T	C	7	0.331013917	Alt	rs2132571	45961674	T	C	7	0.329025845	Ref	CEU+FIN+GBR+IBS+TSI	0.973161055	0.990934239	20786
rs2462686	45982460	T	C	7	0.331013917	Alt	rs2453835	45967174	G	A	7	0.328031809	Alt	CEU+FIN+GBR+IBS+TSI	0.977642257	0.995453425	15286
rs2462686	45982460	T	C	7	0.331013917	Alt	rs28552707	45968716	C	T	7	0.328031809	Alt	CEU+FIN+GBR+IBS+TSI	0.977642257	0.995453425	13744
rs2462686	45982460	T	C	7	0.331013917	Alt	rs72210883	45977669	TGTG	T	7	0.329025845	Alt	CEU+FIN+GBR+IBS+TSI	0.973161055	0.990934239	4791
rs2462686	45982460	T	C	7	0.331013917	Alt	rs2471553	45978123	G	A	7	0.327037773	Ref	CEU+FIN+GBR+IBS+TSI	0.973204535	0.995435287	4337
rs2462686	45982460	T	C	7	0.331013917	Alt	rs113036118	45980018	G	A	7	0.331013917	Alt	CEU+FIN+GBR+IBS+TSI	1	1	2442
rs2462686	45982460	T	C	7	0.331013917	Alt	rs2462687	45982306	C	T	7	0.340954274	Alt	CEU+FIN+GBR+IBS+TSI	0.956419842	1	154
rs2462686	45982460	T	C	7	0.331013917	Alt	rs2462686	45982460	T	C	7	0.331013917	Alt	CEU+FIN+GBR+IBS+TSI	1	1	0
rs2462686	45982460	T	C	7	0.331013917	Alt	rs1534151	45984645	A	G	7	0.332007952	Alt	CEU+FIN+GBR+IBS+TSI	0.995524553	1	-2185
rs2462686	45982460	T	C	7	0.331013917	Alt	rs1534150	45985290	T	C	7	0.333001988	Alt	CEU+FIN+GBR+IBS+TSI	0.991075824	1	-2830
rs2462686	45982460	T	C	7	0.331013917	Alt	7	45986400	AT	A	7	0.336978131	Alt	CEU+FIN+GBR+IBS+TSI	0.973543373	1	-3940
rs2462686	45982460	T	C	7	0.331013917	Alt	rs183342726	45987666	C	T	7	0.331013917	Alt	CEU+FIN+GBR+IBS+TSI	1	1	-5206
rs2462686	45982460	T	C	7	0.331013917	Alt	rs199858634	45987827	A	G	7	0.340954274	Alt	CEU+FIN+GBR+IBS+TSI	0.956419842	1	-5367
rs2462686	45982460	T	C	7	0.331013917	Alt	rs4601217	45989465	T	G	7	0.340954274	Alt	CEU+FIN+GBR+IBS+TSI	0.956419842	1	-7005
rs2462686	45982460	T	C	7	0.331013917	Alt	rs199970899	45990513	G	A	7	0.331013917	Alt	CEU+FIN+GBR+IBS+TSI	1	1	-8053
rs2462686	45982460	T	C	7	0.331013917	Alt	7	45991203	A	G	7	0.331013917	Alt	CEU+FIN+GBR+IBS+TSI	1	1	-8743
rs2462686	45982460	T	C	7	0.331013917	Alt	rs150762275	45991953	C	T	7	0.331013917	Alt	CEU+FIN+GBR+IBS+TSI	1	1	-9493
rs2462686	45982460	T	C	7	0.331013917	Alt	rs10266634	45992531	T	C	7	0.331013917	Alt	CEU+FIN+GBR+IBS+TSI	1	1	-10071
rs2462686	45982460	T	C	7	0.331013917	Alt	rs2949839	45992698	C	G	7	0.332007952	Alt	CEU+FIN+GBR+IBS+TSI	0.995524553	1	-10238
rs2462686	45982460	T	C	7	0.331013917	Alt	rs2471555	45992814	C	A	7	0.331013917	Alt	CEU+FIN+GBR+IBS+TSI	1	1	-10354
rs2462686	45982460	T	C	7	0.331013917	Alt	rs2462327	45993039	C	A	7	0.332007952	Alt	CEU+FIN+GBR+IBS+TSI	0.995524553	1	-10579
rs2462686	45982460	T	C	7	0.331013917	Alt	rs1525831	45994409	C	T	7	0.331013917	Ref	CEU+FIN+GBR+IBS+TSI	1	1	-11949
rs2462686	45982460	T	C	7	0.331013917	Alt	rs788765	45996985	C	G	7	0.331013917	Alt	CEU+FIN+GBR+IBS+TSI	1	1	-14525
rs2462686	45982460	T	C	7	0.331013917	Alt	rs809298	45998344	C	A	7	0.331013917	Alt	CEU+FIN+GBR+IBS+TSI	1	1	-15884
rs2462686	45982460	T	C	7	0.331013917	Alt	rs788767	46000272	G	A	7	0.331013917	Alt	CEU+FIN+GBR+IBS+TSI	1	1	-17812
rs2462686	45982460	T	C	7	0.331013917	Alt	rs2471557	46000595	G	C	7	0.331013917	Alt	CEU+FIN+GBR+IBS+TSI	1	1	-18135
rs2462686	45982460	T	C	7	0.331013917	Alt	rs2965071	46001382	T	A	7	0.332007952	Ref	CEU+FIN+GBR+IBS+TSI	0.995524553	1	-18922
rs2462686	45982460	T	C	7	0.331013917	Alt	rs58007249	46001837	ATTT	A	7	0.327037773	Ref	CEU+FIN+GBR+IBS+TSI	0.973204128	0.995435079	-19377
rs2462686	45982460	T	C	7	0.331013917	Alt	rs1525828	46002078	T	A	7	0.331013917	Alt	CEU+FIN+GBR+IBS+TSI	1	1	-19618
rs2462686	45982460	T	C	7	0.331013917	Alt	rs1722116	46002386	T	A	7	0.437375746	Alt	CEU+FIN+GBR+IBS+TSI	0.628948077	0.994056192	-19926
rs2463822	62103420	T	C	11	0.117296223	Ref	rs72917373	62024403	C	A	11	0.121272366	Alt	CEU+FIN+GBR+IBS+TSI	0.683947546	0.842811902	79017
rs2463822	62103420	T	C	11	0.117296223	Ref	rs72917377	62025930	A	G	11	0.121272366	Alt	CEU+FIN+GBR+IBS+TSI	0.683947546	0.842811902	77490
rs2463822	62103420	T	C	11	0.117296223	Ref	rs72917379	62026112	T	C	11	0.12027833	Alt	CEU+FIN+GBR+IBS+TSI	0.690916429	0.843139215	77308
rs2463822	62103420	T	C	11	0.117296223	Ref	rs7104825	62026833	C	T	11	0.121272366	Alt	CEU+FIN+GBR+IBS+TSI	0.683947546	0.842811902	76587
rs2463822	62103420	T	C	11	0.117296223	Ref	rs72919442	62028707	A	G	11	0.119284294	Alt	CEU+FIN+GBR+IBS+TSI	0.698000627	0.843465159	74713
rs2463822	62103420	T	C	11	0.117296223	Ref	rs72919445	62029078	A	C	11	0.127236581	Alt	CEU+FIN+GBR+IBS+TSI	0.644404242	0.840818776	74342
rs2463822	62103420	T	C	11	0.117296223	Ref	rs7129536	62030829	C	T	11	0.119284294	Alt	CEU+FIN+GBR+IBS+TSI	0.68159036	0.833491089	72591
rs2463822	62103420	T	C	11	0.117296223	Ref	rs72919462	62035663	G	A	11	0.119284294	Alt	CEU+FIN+GBR+IBS+TSI	0.698000627	0.843465159	67757
rs2463822	62103420	T	C	11	0.117296223	Ref	rs140824900	62036659	A	G	11	0.119284294	Alt	CEU+FIN+GBR+IBS+TSI	0.698000627	0.843465159	66761
rs2463822	62103420	T	C	11	0.117296223	Ref	rs72919467	62040102	G	A	11	0.118290258	Alt	CEU+FIN+GBR+IBS+TSI	0.72184384	0.853687215	63318
rs2463822	62103420	T	C	11	0.117296223	Ref	rs17709552	62040519	A	G	11	0.118290258	Alt	CEU+FIN+GBR+IBS+TSI	0.72184384	0.853687215	62901
rs2463822	62103420	T	C	11	0.117296223	Ref	rs72919472	62040655	C	T	11	0.118290258	Alt	CEU+FIN+GBR+IBS+TSI	0.72184384	0.853687215	62765
rs2463822	62103420	T	C	11	0.117296223	Ref	rs72919475	62042361	T	A	11	0.118290258	Alt	CEU+FIN+GBR+IBS+TSI	0.72184384	0.853687215	61059
rs2463822	62103420	T	C	11	0.117296223	Ref	rs72919477	62042403	G	C	11	0.119284294	Alt	CEU+FIN+GBR+IBS+TSI	0.731187265	0.863283719	61017
rs2463822	62103420	T	C	11	0.117296223	Ref	rs72919480	62043133	G	A	11	0.110337972	Alt	CEU+FIN+GBR+IBS+TSI	0.803145446	0.927644661	60287
rs2463822	62103420	T	C	11	0.117296223	Ref	rs72919484	62043430	T	C	11	0.110337972	Alt	CEU+FIN+GBR+IBS+TSI	0.803145446	0.927644661	59990
rs2463822	62103420	T	C	11	0.117296223	Ref	rs72919486	62043501	G	C	11	0.110337972	Alt	CEU+FIN+GBR+IBS+TSI	0.803145446	0.927644661	59919
rs2463822	62103420	T	C	11	0.117296223	Ref	rs72919493	62049651	C	A	11	0.109343936	Alt	CEU+FIN+GBR+IBS+TSI	0.793763599	0.926910437	53769
rs2463822	62103420	T	C	11	0.117296223	Ref	rs72919496	62052730	T	C	11	0.110337972	Alt	CEU+FIN+GBR+IBS+TSI	0.803145446	0.927644661	50690
rs2463822	62103420	T	C	11	0.117296223	Ref	rs4269931	62054168	A	G	11	0.109343936	Ref	CEU+FIN+GBR+IBS+TSI	0.811846693	0.937409166	49252
rs2463822	62103420	T	C	11	0.117296223	Ref	rs1919359	62055703	A	G	11	0.110337972	Ref	CEU+FIN+GBR+IBS+TSI	0.876537676	0.969102788	47717
rs2463822	62103420	T	C	11	0.117296223	Ref	rs11365453	62061735	GA	G	11	0.110337972	Ref	CEU+FIN+GBR+IBS+TSI	0.876537676	0.969102788	41685
rs2463822	62103420	T	C	11	0.117296223	Ref	rs11828383	62067818	C	T	11	0.112326044	Alt	CEU+FIN+GBR+IBS+TSI	0.952265265	0.999999999	35602
rs2463822	62103420	T	C	11	0.117296223	Ref	rs145837125	62071939	CT	C	11	0.112326044	Alt	CEU+FIN+GBR+IBS+TSI	0.952265265	0.999999999	31481
rs2463822	62103420	T	C	11	0.117296223	Ref	rs7924998	62073980	C	G	11	0.112326044	Alt	CEU+FIN+GBR+IBS+TSI	0.952265265	0.999999999	29440
rs2463822	62103420	T	C	11	0.117296223	Ref	rs2513744	62077785	C	A	11	0.115308151	Ref	CEU+FIN+GBR+IBS+TSI	0.980841744	0.999999999	25635
rs2463822	62103420	T	C	11	0.117296223	Ref	rs11231026	62078931	A	G	11	0.116302187	Ref	CEU+FIN+GBR+IBS+TSI	0.990410097	0.999999999	24489
rs2463822	62103420	T	C	11	0.117296223	Ref	rs1528730	62081181	A	C	11	0.116302187	Ref	CEU+FIN+GBR+IBS+TSI	0.990410097	0.999999999	22239
rs2463822	62103420	T	C	11	0.117296223	Ref	rs2513038	62081329	A	C	11	0.116302187	Ref	CEU+FIN+GBR+IBS+TSI	0.990410097	0.999999999	22091
rs2463822	62103420	T	C	11	0.117296223	Ref	rs1406384	62083530	C	T	11	0.116302187	Ref	CEU+FIN+GBR+IBS+TSI	0.990410097	0.999999999	19890
rs2463822	62103420	T	C	11	0.117296223	Ref	rs138510246	62084671	AAAAC	A	11	0.117296223	Ref	CEU+FIN+GBR+IBS+TSI	1	0.999999999	18749
rs2463822	62103420	T	C	11	0.117296223	Ref	rs2513037	62084822	T	A	11	0.117296223	Ref	CEU+FIN+GBR+IBS+TSI	1	0.999999999	18598
rs2463822	62103420	T	C	11	0.117296223	Ref	rs1881534	62085083	A	G	11	0.117296223	Ref	CEU+FIN+GBR+IBS+TSI	1	0.999999999	18337
rs2463822	62103420	T	C	11	0.117296223	Ref	rs2463832	62087343	T	C	11	0.117296223	Ref	CEU+FIN+GBR+IBS+TSI	1	0.999999999	16077
rs2463822	62103420	T	C	11	0.117296223	Ref	rs2463825	62094493	G	A	11	0.117296223	Ref	CEU+FIN+GBR+IBS+TSI	1	0.999999999	8927
rs2463822	62103420	T	C	11	0.117296223	Ref	rs7125402	62097259	C	T	11	0.117296223	Ref	CEU+FIN+GBR+IBS+TSI	1	0.999999999	6161
rs2463822	62103420	T	C	11	0.117296223	Ref	rs2513071	62098387	A	C	11	0.117296223	Ref	CEU+FIN+GBR+IBS+TSI	1	0.999999999	5033
rs2463822	62103420	T	C	11	0.117296223	Ref	rs2513747	62098735	T	C	11	0.117296223	Ref	CEU+FIN+GBR+IBS+TSI	1	0.999999999	4685
rs2463822	62103420	T	C	11	0.117296223	Ref	rs115395195	62100353	G	A	11	0.116302187	Alt	CEU+FIN+GBR+IBS+TSI	0.990410097	0.999999999	3067
rs2463822	62103420	T	C	11	0.117296223	Ref	rs2513074	62100880	A	C	11	0.117296223	Ref	CEU+FIN+GBR+IBS+TSI	1	0.999999999	2540
rs2463822	62103420	T	C	11	0.117296223	Ref	rs141829081	62100895	TTTTTG	T	11	0.117296223	Ref	CEU+FIN+GBR+IBS+TSI	1	0.999999999	2525
rs2463822	62103420	T	C	11	0.117296223	Ref	rs2513075	62102408	C	T	11	0.117296223	Ref	CEU+FIN+GBR+IBS+TSI	1	0.999999999	1012
rs2463822	62103420	T	C	11	0.117296223	Ref	rs2463822	62103420	T	C	11	0.117296223	Ref	CEU+FIN+GBR+IBS+TSI	1	1	0
rs2463822	62103420	T	C	11	0.117296223	Ref	rs2513076	62103711	A	G	11	0.117296223	Ref	CEU+FIN+GBR+IBS+TSI	1	0.999999999	-291
rs2463822	62103420	T	C	11	0.117296223	Ref	rs35311476	62103893	C	CAG	11	0.116302187	Ref	CEU+FIN+GBR+IBS+TSI	0.990410097	0.999999999	-473
rs2463822	62103420	T	C	11	0.117296223	Ref	rs2246920	62104937	T	G	11	0.117296223	Ref	CEU+FIN+GBR+IBS+TSI	1	0.999999999	-1517
rs2463822	62103420	T	C	11	0.117296223	Ref	rs2513749	62105391	C	T	11	0.116302187	Ref	CEU+FIN+GBR+IBS+TSI	0.990410097	0.999999999	-1971
rs2463822	62103420	T	C	11	0.117296223	Ref	rs2513077	62105925	G	A	11	0.116302187	Ref	CEU+FIN+GBR+IBS+TSI	0.990410097	0.999999999	-2505
rs2463822	62103420	T	C	11	0.117296223	Ref	rs951677	62107249	G	C	11	0.116302187	Ref	CEU+FIN+GBR+IBS+TSI	0.990410097	0.999999999	-3829
rs2463822	62103420	T	C	11	0.117296223	Ref	rs118049526	62107508	C	T	11	0.115308151	Alt	CEU+FIN+GBR+IBS+TSI	0.980841744	0.999999999	-4088
rs2463822	62103420	T	C	11	0.117296223	Ref	rs2513052	62108248	C	G	11	0.116302187	Ref	CEU+FIN+GBR+IBS+TSI	0.990410097	0.999999999	-4828
rs2463822	62103420	T	C	11	0.117296223	Ref	rs2513053	62109473	T	A	11	0.116302187	Ref	CEU+FIN+GBR+IBS+TSI	0.990410097	0.999999999	-6053
rs2463822	62103420	T	C	11	0.117296223	Ref	rs59506407	62110105	TG	T	11	0.116302187	Ref	CEU+FIN+GBR+IBS+TSI	0.990410097	0.999999999	-6685
rs2463822	62103420	T	C	11	0.117296223	Ref	rs2463821	62111662	T	C	11	0.116302187	Ref	CEU+FIN+GBR+IBS+TSI	0.990410097	0.999999999	-8242
rs2463822	62103420	T	C	11	0.117296223	Ref	rs2463820	62112290	A	T	11	0.116302187	Ref	CEU+FIN+GBR+IBS+TSI	0.990410097	0.999999999	-8870
rs2463822	62103420	T	C	11	0.117296223	Ref	rs72921498	62113090	C	T	11	0.116302187	Alt	CEU+FIN+GBR+IBS+TSI	0.990410097	0.999999999	-9670
rs2463822	62103420	T	C	11	0.117296223	Ref	rs72921501	62115622	A	T	11	0.116302187	Alt	CEU+FIN+GBR+IBS+TSI	0.990410097	0.999999999	-12202
rs2463822	62103420	T	C	11	0.117296223	Ref	rs72923207	62117959	A	G	11	0.116302187	Alt	CEU+FIN+GBR+IBS+TSI	0.971287975	0.99029931	-14539
rs2463822	62103420	T	C	11	0.117296223	Ref	rs151126595	62118947	C	T	11	0.116302187	Alt	CEU+FIN+GBR+IBS+TSI	0.971287975	0.99029931	-15527
rs2463822	62103420	T	C	11	0.117296223	Ref	rs2513737	62119495	G	C	11	0.117296223	Ref	CEU+FIN+GBR+IBS+TSI	0.980873144	0.9903904	-16075
rs2463822	62103420	T	C	11	0.117296223	Ref	rs1881535	62121623	C	T	11	0.116302187	Ref	CEU+FIN+GBR+IBS+TSI	0.990410097	0.999999999	-18203
rs2463822	62103420	T	C	11	0.117296223	Ref	rs7110781	62125014	A	G	11	0.116302187	Ref	CEU+FIN+GBR+IBS+TSI	0.990410097	0.999999999	-21594
rs2463822	62103420	T	C	11	0.117296223	Ref	rs2463836	62126494	A	G	11	0.116302187	Ref	CEU+FIN+GBR+IBS+TSI	0.990410097	0.999999999	-23074
rs2463822	62103420	T	C	11	0.117296223	Ref	rs7123323	62127577	T	C	11	0.117296223	Ref	CEU+FIN+GBR+IBS+TSI	0.980873144	0.9903904	-24157
rs2463822	62103420	T	C	11	0.117296223	Ref	rs7481995	62129312	G	C	11	0.116302187	Ref	CEU+FIN+GBR+IBS+TSI	0.990410097	0.999999999	-25892
rs2463822	62103420	T	C	11	0.117296223	Ref	rs144300131	62131524	G	A	11	0.115308151	Alt	CEU+FIN+GBR+IBS+TSI	0.980841744	0.999999999	-28104
rs2463822	62103420	T	C	11	0.117296223	Ref	rs11231050	62131660	G	C	11	0.116302187	Ref	CEU+FIN+GBR+IBS+TSI	0.990410097	0.999999999	-28240
rs2463822	62103420	T	C	11	0.117296223	Ref	rs34027697	62131717	G	GTGTC	11	0.124254473	Ref	CEU+FIN+GBR+IBS+TSI	0.918385109	0.990250221	-28297
rs2463822	62103420	T	C	11	0.117296223	Ref	rs7941556	62136152	C	G	11	0.117296223	Alt	CEU+FIN+GBR+IBS+TSI	0.980873144	0.9903904	-32732
rs2463822	62103420	T	C	11	0.117296223	Ref	rs7112238	62136877	T	C	11	0.117296223	Alt	CEU+FIN+GBR+IBS+TSI	0.980873144	0.9903904	-33457
rs2463822	62103420	T	C	11	0.117296223	Ref	rs12279819	62137245	G	A	11	0.117296223	Alt	CEU+FIN+GBR+IBS+TSI	0.980873144	0.9903904	-33825
rs2463822	62103420	T	C	11	0.117296223	Ref	rs146015033	62137578	AT	A	11	0.116302187	Alt	CEU+FIN+GBR+IBS+TSI	0.990410097	0.999999999	-34158
rs2463822	62103420	T	C	11	0.117296223	Ref	rs11231061	62143941	T	C	11	0.117296223	Alt	CEU+FIN+GBR+IBS+TSI	0.980873144	0.9903904	-40521
rs2463822	62103420	T	C	11	0.117296223	Ref	rs28678254	62151875	G	C	11	0.117296223	Alt	CEU+FIN+GBR+IBS+TSI	0.980873144	0.9903904	-48455
rs2463822	62103420	T	C	11	0.117296223	Ref	rs118012228	62155914	G	A	11	0.115308151	Alt	CEU+FIN+GBR+IBS+TSI	0.961724396	0.990206667	-52494
rs2463822	62103420	T	C	11	0.117296223	Ref	rs12292586	62156312	C	T	11	0.116302187	Alt	CEU+FIN+GBR+IBS+TSI	0.971287975	0.99029931	-52892
rs2463822	62103420	T	C	11	0.117296223	Ref	rs74692811	62156572	G	A	11	0.116302187	Alt	CEU+FIN+GBR+IBS+TSI	0.971287975	0.99029931	-53152
rs2463822	62103420	T	C	11	0.117296223	Ref	rs6863	62160725	G	T	11	0.117296223	Alt	CEU+FIN+GBR+IBS+TSI	0.943069448	0.971117629	-57305
rs2463822	62103420	T	C	11	0.117296223	Ref	rs72923263	62161170	C	G	11	0.115308151	Alt	CEU+FIN+GBR+IBS+TSI	0.942760289	0.980395186	-57750
rs2463822	62103420	T	C	11	0.117296223	Ref	rs117699706	62161659	T	C	11	0.115308151	Alt	CEU+FIN+GBR+IBS+TSI	0.942760289	0.980395186	-58239
rs2463822	62103420	T	C	11	0.117296223	Ref	rs7121684	62162389	T	C	11	0.115308151	Alt	CEU+FIN+GBR+IBS+TSI	0.942760289	0.980395186	-58969
rs2463822	62103420	T	C	11	0.117296223	Ref	rs72923272	62166832	G	A	11	0.112326044	Alt	CEU+FIN+GBR+IBS+TSI	0.914218629	0.979819463	-63412
rs2463822	62103420	T	C	11	0.117296223	Ref	rs17157227	62169772	C	T	11	0.112326044	Alt	CEU+FIN+GBR+IBS+TSI	0.89543457	0.969701254	-66352
rs2463822	62103420	T	C	11	0.117296223	Ref	rs7104149	62171627	A	G	11	0.11332008	Alt	CEU+FIN+GBR+IBS+TSI	0.886284387	0.959955435	-68207
rs2463822	62103420	T	C	11	0.117296223	Ref	rs148128838	62175817	CT	C	11	0.114314115	Alt	CEU+FIN+GBR+IBS+TSI	0.840798301	0.930401422	-72397
rs2467853	45698793	T	G	15	0.408548708	Alt	rs17215668	45545378	GC	G	15	0.37972167	Ref	CEU+FIN+GBR+IBS+TSI	0.736409602	0.911554759	153415
rs2467853	45698793	T	G	15	0.408548708	Alt	rs11854484	45545478	C	T	15	0.387673956	Ref	CEU+FIN+GBR+IBS+TSI	0.697151553	0.872135732	153315
rs2467853	45698793	T	G	15	0.408548708	Alt	rs8037583	45546378	T	C	15	0.365805169	Ref	CEU+FIN+GBR+IBS+TSI	0.755956127	0.951474501	152415
rs2467853	45698793	T	G	15	0.408548708	Alt	rs36077721	45546435	A	AAG	15	0.368787276	Ref	CEU+FIN+GBR+IBS+TSI	0.735464234	0.932487706	152358
rs2467853	45698793	T	G	15	0.408548708	Alt	rs9921025	45546602	G	A	15	0.367793241	Ref	CEU+FIN+GBR+IBS+TSI	0.763021984	0.951828379	152191
rs2467853	45698793	T	G	15	0.408548708	Alt	rs9921035	45546660	G	A	15	0.367793241	Ref	CEU+FIN+GBR+IBS+TSI	0.763021984	0.951828379	152133
rs2467853	45698793	T	G	15	0.408548708	Alt	rs11629807	45547037	T	C	15	0.367793241	Ref	CEU+FIN+GBR+IBS+TSI	0.763021984	0.951828379	151756
rs2467853	45698793	T	G	15	0.408548708	Alt	rs8041702	45547093	C	T	15	0.363817097	Ref	CEU+FIN+GBR+IBS+TSI	0.748891498	0.951089359	151700
rs2467853	45698793	T	G	15	0.408548708	Alt	rs11629858	45547114	T	C	15	0.365805169	Ref	CEU+FIN+GBR+IBS+TSI	0.755935001	0.951461206	151679
rs2467853	45698793	T	G	15	0.408548708	Alt	rs11629859	45547121	T	G	15	0.365805169	Ref	CEU+FIN+GBR+IBS+TSI	0.755935001	0.951461206	151672
rs2467853	45698793	T	G	15	0.408548708	Alt	rs12898652	45547242	C	A	15	0.367793241	Ref	CEU+FIN+GBR+IBS+TSI	0.763021984	0.951828379	151551
rs2467853	45698793	T	G	15	0.408548708	Alt	rs12899942	45547280	T	C	15	0.367793241	Ref	CEU+FIN+GBR+IBS+TSI	0.763021984	0.951828379	151513
rs2467853	45698793	T	G	15	0.408548708	Alt	rs12899058	45547324	G	A	15	0.367793241	Ref	CEU+FIN+GBR+IBS+TSI	0.763021984	0.951828379	151469
rs2467853	45698793	T	G	15	0.408548708	Alt	rs12898818	45547399	A	G	15	0.367793241	Ref	CEU+FIN+GBR+IBS+TSI	0.763021984	0.951828379	151394
rs2467853	45698793	T	G	15	0.408548708	Alt	rs12904150	45547605	T	C	15	0.367793241	Ref	CEU+FIN+GBR+IBS+TSI	0.763021984	0.951828379	151188
rs2467853	45698793	T	G	15	0.408548708	Alt	rs9920290	45548035	G	A	15	0.367793241	Ref	CEU+FIN+GBR+IBS+TSI	0.763021984	0.951828379	150758
rs2467853	45698793	T	G	15	0.408548708	Alt	rs12908581	45548635	C	T	15	0.39860835	Ref	CEU+FIN+GBR+IBS+TSI	0.655828429	0.826728764	150158
rs2467853	45698793	T	G	15	0.408548708	Alt	rs11854325	45548959	T	C	15	0.367793241	Ref	CEU+FIN+GBR+IBS+TSI	0.763021984	0.951828379	149834
rs2467853	45698793	T	G	15	0.408548708	Alt	rs10519018	45549265	C	T	15	0.367793241	Ref	CEU+FIN+GBR+IBS+TSI	0.763021984	0.951828379	149528
rs2467853	45698793	T	G	15	0.408548708	Alt	rs2413774	45549423	C	T	15	0.367793241	Ref	CEU+FIN+GBR+IBS+TSI	0.763021984	0.951828379	149370
rs2467853	45698793	T	G	15	0.408548708	Alt	rs2413773	45549442	C	A	15	0.367793241	Ref	CEU+FIN+GBR+IBS+TSI	0.763021984	0.951828379	149351
rs2467853	45698793	T	G	15	0.408548708	Alt	rs4533219	45549602	G	A	15	0.367793241	Ref	CEU+FIN+GBR+IBS+TSI	0.763021984	0.951828379	149191
rs2467853	45698793	T	G	15	0.408548708	Alt	rs2413772	45549862	G	A	15	0.367793241	Ref	CEU+FIN+GBR+IBS+TSI	0.763021984	0.951828379	148931
rs2467853	45698793	T	G	15	0.408548708	Alt	rs57142289	45550471	ATTC	A	15	0.367793241	Ref	CEU+FIN+GBR+IBS+TSI	0.763021984	0.951828379	148322
rs2467853	45698793	T	G	15	0.408548708	Alt	rs11637838	45550657	T	C	15	0.367793241	Ref	CEU+FIN+GBR+IBS+TSI	0.763021984	0.951828379	148136
rs2467853	45698793	T	G	15	0.408548708	Alt	rs11632724	45550791	G	A	15	0.367793241	Ref	CEU+FIN+GBR+IBS+TSI	0.763021984	0.951828379	148002
rs2467853	45698793	T	G	15	0.408548708	Alt	rs11632651	45550838	C	T	15	0.367793241	Ref	CEU+FIN+GBR+IBS+TSI	0.763021984	0.951828379	147955
rs2467853	45698793	T	G	15	0.408548708	Alt	rs11637920	45550905	T	C	15	0.367793241	Ref	CEU+FIN+GBR+IBS+TSI	0.763021984	0.951828379	147888
rs2467853	45698793	T	G	15	0.408548708	Alt	rs11632777	45551045	C	T	15	0.367793241	Ref	CEU+FIN+GBR+IBS+TSI	0.763021984	0.951828379	147748
rs2467853	45698793	T	G	15	0.408548708	Alt	rs11632778	45551056	C	T	15	0.367793241	Ref	CEU+FIN+GBR+IBS+TSI	0.763021984	0.951828379	147737
rs2467853	45698793	T	G	15	0.408548708	Alt	rs11632752	45551140	A	G	15	0.367793241	Ref	CEU+FIN+GBR+IBS+TSI	0.763021984	0.951828379	147653
rs2467853	45698793	T	G	15	0.408548708	Alt	rs11632920	45551264	G	A	15	0.367793241	Ref	CEU+FIN+GBR+IBS+TSI	0.763021984	0.951828379	147529
rs2467853	45698793	T	G	15	0.408548708	Alt	rs12911186	45551423	A	G	15	0.367793241	Ref	CEU+FIN+GBR+IBS+TSI	0.763021984	0.951828379	147370
rs2467853	45698793	T	G	15	0.408548708	Alt	rs12915314	45551491	C	G	15	0.367793241	Ref	CEU+FIN+GBR+IBS+TSI	0.763021984	0.951828379	147302
rs2467853	45698793	T	G	15	0.408548708	Alt	rs8039138	45551592	C	T	15	0.367793241	Ref	CEU+FIN+GBR+IBS+TSI	0.763021984	0.951828379	147201
rs2467853	45698793	T	G	15	0.408548708	Alt	rs8039354	45551756	C	T	15	0.367793241	Ref	CEU+FIN+GBR+IBS+TSI	0.763021984	0.951828379	147037
rs2467853	45698793	T	G	15	0.408548708	Alt	rs8039352	45551790	A	G	15	0.368787276	Ref	CEU+FIN+GBR+IBS+TSI	0.743284354	0.937432123	147003
rs2467853	45698793	T	G	15	0.408548708	Alt	rs8039540	45551842	C	G	15	0.367793241	Ref	CEU+FIN+GBR+IBS+TSI	0.763021984	0.951828379	146951
rs2467853	45698793	T	G	15	0.408548708	Alt	rs8040185	45552081	G	A	15	0.367793241	Ref	CEU+FIN+GBR+IBS+TSI	0.763021984	0.951828379	146712
rs2467853	45698793	T	G	15	0.408548708	Alt	rs2413771	45553140	A	G	15	0.365805169	Ref	CEU+FIN+GBR+IBS+TSI	0.755935001	0.951461206	145653
rs2467853	45698793	T	G	15	0.408548708	Alt	rs1060896	45554267	C	A	15	0.367793241	Ref	CEU+FIN+GBR+IBS+TSI	0.763021984	0.951828379	144526
rs2467853	45698793	T	G	15	0.408548708	Alt	rs11631021	45556829	A	G	15	0.362823062	Ref	CEU+FIN+GBR+IBS+TSI	0.768846605	0.965750321	141964
rs2467853	45698793	T	G	15	0.408548708	Alt	rs11632419	45557456	C	A	15	0.364811133	Ref	CEU+FIN+GBR+IBS+TSI	0.775897223	0.966010671	141337
rs2467853	45698793	T	G	15	0.408548708	Alt	rs2271438	45557468	A	G	15	0.364811133	Ref	CEU+FIN+GBR+IBS+TSI	0.775897223	0.966010671	141325
rs2467853	45698793	T	G	15	0.408548708	Alt	rs11854365	45558083	G	A	15	0.364811133	Ref	CEU+FIN+GBR+IBS+TSI	0.775897223	0.966010671	140710
rs2467853	45698793	T	G	15	0.408548708	Alt	rs11639420	45559268	T	G	15	0.364811133	Ref	CEU+FIN+GBR+IBS+TSI	0.775897223	0.966010671	139525
rs2467853	45698793	T	G	15	0.408548708	Alt	rs2413768	45561984	A	G	15	0.363817097	Ref	CEU+FIN+GBR+IBS+TSI	0.7802392	0.970791031	136809
rs2467853	45698793	T	G	15	0.408548708	Alt	rs7162022	45565253	C	T	15	0.364811133	Ref	CEU+FIN+GBR+IBS+TSI	0.775897223	0.966010671	133540
rs2467853	45698793	T	G	15	0.408548708	Alt	rs12911861	45566718	T	C	15	0.362823062	Ref	CEU+FIN+GBR+IBS+TSI	0.768846605	0.965750321	132075
rs2467853	45698793	T	G	15	0.408548708	Alt	rs12440356	45567529	T	C	15	0.362823062	Alt	CEU+FIN+GBR+IBS+TSI	0.768846605	0.965750321	131264
rs2467853	45698793	T	G	15	0.408548708	Alt	rs2458225	45567871	T	C	15	0.362823062	Ref	CEU+FIN+GBR+IBS+TSI	0.768846605	0.965750321	130922
rs2467853	45698793	T	G	15	0.408548708	Alt	15	45568132	CAA	C	15	0.30417495	Ref	CEU+FIN+GBR+IBS+TSI	0.60183469	0.975190234	130661
rs2467853	45698793	T	G	15	0.408548708	Alt	rs11639349	45568260	C	T	15	0.362823062	Ref	CEU+FIN+GBR+IBS+TSI	0.768846605	0.965750321	130533
rs2467853	45698793	T	G	15	0.408548708	Alt	rs11639483	45568362	G	A	15	0.362823062	Ref	CEU+FIN+GBR+IBS+TSI	0.768846605	0.965750321	130431
rs2467853	45698793	T	G	15	0.408548708	Alt	rs147451925	45568734	AAAAT	A	15	0.362823062	Ref	CEU+FIN+GBR+IBS+TSI	0.768846605	0.965750321	130059
rs2467853	45698793	T	G	15	0.408548708	Alt	rs1706767	45569099	T	C	15	0.362823062	Ref	CEU+FIN+GBR+IBS+TSI	0.768846605	0.965750321	129694
rs2467853	45698793	T	G	15	0.408548708	Alt	rs11383846	45569181	A	AG	15	0.362823062	Ref	CEU+FIN+GBR+IBS+TSI	0.768846605	0.965750321	129612
rs2467853	45698793	T	G	15	0.408548708	Alt	rs1706768	45569443	T	C	15	0.362823062	Ref	CEU+FIN+GBR+IBS+TSI	0.768846605	0.965750321	129350
rs2467853	45698793	T	G	15	0.408548708	Alt	rs62026703	45569929	G	T	15	0.362823062	Ref	CEU+FIN+GBR+IBS+TSI	0.768846605	0.965750321	128864
rs2467853	45698793	T	G	15	0.408548708	Alt	rs7171312	45570225	C	G	15	0.362823062	Ref	CEU+FIN+GBR+IBS+TSI	0.768846605	0.965750321	128568
rs2467853	45698793	T	G	15	0.408548708	Alt	rs2461705	45570241	A	G	15	0.363817097	Ref	CEU+FIN+GBR+IBS+TSI	0.764513923	0.960958366	128552
rs2467853	45698793	T	G	15	0.408548708	Alt	rs7165039	45570413	C	G	15	0.362823062	Ref	CEU+FIN+GBR+IBS+TSI	0.768846605	0.965750321	128380
rs2467853	45698793	T	G	15	0.408548708	Alt	rs6493143	45570781	G	T	15	0.362823062	Ref	CEU+FIN+GBR+IBS+TSI	0.768846605	0.965750321	128012
rs2467853	45698793	T	G	15	0.408548708	Alt	rs7166580	45571209	C	G	15	0.362823062	Ref	CEU+FIN+GBR+IBS+TSI	0.768846605	0.965750321	127584
rs2467853	45698793	T	G	15	0.408548708	Alt	rs7167146	45571386	G	A	15	0.362823062	Ref	CEU+FIN+GBR+IBS+TSI	0.768846605	0.965750321	127407
rs2467853	45698793	T	G	15	0.408548708	Alt	rs12908818	45571668	A	G	15	0.362823062	Ref	CEU+FIN+GBR+IBS+TSI	0.768846605	0.965750321	127125
rs2467853	45698793	T	G	15	0.408548708	Alt	rs12909625	45572053	C	A	15	0.363817097	Ref	CEU+FIN+GBR+IBS+TSI	0.764530798	0.960968971	126740
rs2467853	45698793	T	G	15	0.408548708	Alt	rs12909883	45572054	G	C	15	0.363817097	Ref	CEU+FIN+GBR+IBS+TSI	0.764530798	0.960968971	126739
rs2467853	45698793	T	G	15	0.408548708	Alt	rs1719232	45572072	A	G	15	0.363817097	Ref	CEU+FIN+GBR+IBS+TSI	0.764530798	0.960968971	126721
rs2467853	45698793	T	G	15	0.408548708	Alt	rs12910009	45572408	A	G	15	0.362823062	Ref	CEU+FIN+GBR+IBS+TSI	0.768846605	0.965750321	126385
rs2467853	45698793	T	G	15	0.408548708	Alt	rs6493144	45573489	G	C	15	0.362823062	Ref	CEU+FIN+GBR+IBS+TSI	0.768846605	0.965750321	125304
rs2467853	45698793	T	G	15	0.408548708	Alt	rs6493145	45573862	G	T	15	0.362823062	Ref	CEU+FIN+GBR+IBS+TSI	0.768846605	0.965750321	124931
rs2467853	45698793	T	G	15	0.408548708	Alt	rs8024620	45574329	C	T	15	0.362823062	Ref	CEU+FIN+GBR+IBS+TSI	0.768846605	0.965750321	124464
rs2467853	45698793	T	G	15	0.408548708	Alt	rs1706770	45575062	T	C	15	0.362823062	Ref	CEU+FIN+GBR+IBS+TSI	0.768846605	0.965750321	123731
rs2467853	45698793	T	G	15	0.408548708	Alt	rs12911111	45575489	A	G	15	0.362823062	Ref	CEU+FIN+GBR+IBS+TSI	0.768846605	0.965750321	123304
rs2467853	45698793	T	G	15	0.408548708	Alt	rs71114336	45576091	T	TA	15	0.408548708	Ref	CEU+FIN+GBR+IBS+TSI	0.663347667	0.814461581	122702
rs2467853	45698793	T	G	15	0.408548708	Alt	rs1719235	45576108	A	G	15	0.361829026	Ref	CEU+FIN+GBR+IBS+TSI	0.765329992	0.96561414	122685
rs2467853	45698793	T	G	15	0.408548708	Alt	rs35909486	45576115	G	A	15	0.362823062	Ref	CEU+FIN+GBR+IBS+TSI	0.768846605	0.965750321	122678
rs2467853	45698793	T	G	15	0.408548708	Alt	rs8041874	45577308	C	T	15	0.362823062	Ref	CEU+FIN+GBR+IBS+TSI	0.768846605	0.965750321	121485
rs2467853	45698793	T	G	15	0.408548708	Alt	rs1719236	45577783	C	A	15	0.364811133	Ref	CEU+FIN+GBR+IBS+TSI	0.760222078	0.956202916	121010
rs2467853	45698793	T	G	15	0.408548708	Alt	rs2687511	45579182	T	C	15	0.364811133	Ref	CEU+FIN+GBR+IBS+TSI	0.760222078	0.956202916	119611
rs2467853	45698793	T	G	15	0.408548708	Alt	rs11637364	45579238	C	T	15	0.364811133	Ref	CEU+FIN+GBR+IBS+TSI	0.760222078	0.956202916	119555
rs2467853	45698793	T	G	15	0.408548708	Alt	rs8039153	45579813	T	C	15	0.364811133	Ref	CEU+FIN+GBR+IBS+TSI	0.760222078	0.956202916	118980
rs2467853	45698793	T	G	15	0.408548708	Alt	rs12903181	45583053	T	A	15	0.361829026	Ref	CEU+FIN+GBR+IBS+TSI	0.765269563	0.965576018	115740
rs2467853	45698793	T	G	15	0.408548708	Alt	rs77342224	45585103	G	T	15	0.376739563	Ref	CEU+FIN+GBR+IBS+TSI	0.842968811	0.981482017	113690
rs2467853	45698793	T	G	15	0.408548708	Alt	rs8043055	45585769	T	C	15	0.376739563	Ref	CEU+FIN+GBR+IBS+TSI	0.842968811	0.981482017	113024
rs2467853	45698793	T	G	15	0.408548708	Alt	rs8042434	45585952	G	A	15	0.376739563	Ref	CEU+FIN+GBR+IBS+TSI	0.842968811	0.981482017	112841
rs2467853	45698793	T	G	15	0.408548708	Alt	rs9921008	45591121	C	T	15	0.37972167	Ref	CEU+FIN+GBR+IBS+TSI	0.838123303	0.972471762	107672
rs2467853	45698793	T	G	15	0.408548708	Alt	rs11366147	45592132	ATT	ATTT	15	0.395626243	Ref	CEU+FIN+GBR+IBS+TSI	0.764838414	0.898374731	106661
rs2467853	45698793	T	G	15	0.408548708	Alt	rs11070452	45594836	C	A	15	0.37972167	Ref	CEU+FIN+GBR+IBS+TSI	0.838123303	0.972471762	103957
rs2467853	45698793	T	G	15	0.408548708	Alt	rs9920634	45596546	G	T	15	0.37972167	Ref	CEU+FIN+GBR+IBS+TSI	0.830174042	0.967849024	102247
rs2467853	45698793	T	G	15	0.408548708	Alt	rs2899375	45598335	G	A	15	0.37972167	Ref	CEU+FIN+GBR+IBS+TSI	0.830183536	0.967854558	100458
rs2467853	45698793	T	G	15	0.408548708	Alt	rs11636114	45601412	C	G	15	0.380715706	Ref	CEU+FIN+GBR+IBS+TSI	0.833891185	0.967969684	97381
rs2467853	45698793	T	G	15	0.408548708	Alt	rs11855414	45606611	A	G	15	0.378727634	Ref	CEU+FIN+GBR+IBS+TSI	0.842385569	0.9770019	92182
rs2467853	45698793	T	G	15	0.408548708	Alt	rs12909409	45608582	T	G	15	0.378727634	Ref	CEU+FIN+GBR+IBS+TSI	0.842385569	0.9770019	90211
rs2467853	45698793	T	G	15	0.408548708	Alt	rs12910764	45609360	T	C	15	0.378727634	Ref	CEU+FIN+GBR+IBS+TSI	0.842385569	0.9770019	89433
rs2467853	45698793	T	G	15	0.408548708	Alt	rs1719250	45609773	G	A	15	0.376739563	Ref	CEU+FIN+GBR+IBS+TSI	0.834999293	0.976831481	89020
rs2467853	45698793	T	G	15	0.408548708	Alt	rs8025079	45610536	G	A	15	0.376739563	Ref	CEU+FIN+GBR+IBS+TSI	0.834999293	0.976831481	88257
rs2467853	45698793	T	G	15	0.408548708	Alt	rs1706798	45611414	T	C	15	0.376739563	Ref	CEU+FIN+GBR+IBS+TSI	0.834999293	0.976831481	87379
rs2467853	45698793	T	G	15	0.408548708	Alt	rs2002035	45613749	T	C	15	0.380715706	Alt	CEU+FIN+GBR+IBS+TSI	0.825969139	0.963360809	85044
rs2467853	45698793	T	G	15	0.408548708	Alt	rs2015295	45613769	T	C	15	0.377733598	Alt	CEU+FIN+GBR+IBS+TSI	0.838696738	0.976922863	85024
rs2467853	45698793	T	G	15	0.408548708	Alt	rs872192	45614502	A	G	15	0.403578529	Alt	CEU+FIN+GBR+IBS+TSI	0.94695166	0.98319337	84291
rs2467853	45698793	T	G	15	0.408548708	Alt	rs1617634	45615578	A	G	15	0.403578529	Alt	CEU+FIN+GBR+IBS+TSI	0.94695166	0.98319337	83215
rs2467853	45698793	T	G	15	0.408548708	Alt	rs66893308	45616659	T	A	15	0.43638171	Alt	CEU+FIN+GBR+IBS+TSI	0.829387535	0.964177638	82134
rs2467853	45698793	T	G	15	0.408548708	Alt	rs35715322	45617744	C	CA	15	0.4055666	Alt	CEU+FIN+GBR+IBS+TSI	0.946895154	0.979115409	81049
rs2467853	45698793	T	G	15	0.408548708	Alt	rs139604468	45619743	CTT	C	15	0.378727634	Alt	CEU+FIN+GBR+IBS+TSI	0.850385394	0.981630051	79050
rs2467853	45698793	T	G	15	0.408548708	Alt	rs149423001	45621185	TTTTTTG	T	15	0.404572565	Alt	CEU+FIN+GBR+IBS+TSI	0.950981536	0.983251634	77608
rs2467853	45698793	T	G	15	0.408548708	Alt	rs1617984	45622662	A	G	15	0.404572565	Alt	CEU+FIN+GBR+IBS+TSI	0.950981536	0.983251634	76131
rs2467853	45698793	T	G	15	0.408548708	Alt	rs1719245	45623782	T	C	15	0.406560636	Alt	CEU+FIN+GBR+IBS+TSI	0.950945954	0.979187492	75011
rs2467853	45698793	T	G	15	0.408548708	Alt	rs1719246	45625479	T	A	15	0.408548708	Alt	CEU+FIN+GBR+IBS+TSI	0.983580622	0.991756332	73314
rs2467853	45698793	T	G	15	0.408548708	Alt	rs72527337	45627039	G	GA	15	0.410536779	Alt	CEU+FIN+GBR+IBS+TSI	0.983617453	0.995860173	71754
rs2467853	45698793	T	G	15	0.408548708	Alt	rs1145097	45630432	G	A	15	0.408548708	Alt	CEU+FIN+GBR+IBS+TSI	0.991781342	0.995882193	68361
rs2467853	45698793	T	G	15	0.408548708	Alt	rs1153862	45631868	A	G	15	0.408548708	Alt	CEU+FIN+GBR+IBS+TSI	0.991781342	0.995882193	66925
rs2467853	45698793	T	G	15	0.408548708	Alt	rs1153860	45636584	C	T	15	0.409542744	Alt	CEU+FIN+GBR+IBS+TSI	0.987689528	0.995871221	62209
rs2467853	45698793	T	G	15	0.408548708	Alt	rs35861938	45637343	T	C	15	0.409542744	Alt	CEU+FIN+GBR+IBS+TSI	0.987689528	0.995871221	61450
rs2467853	45698793	T	G	15	0.408548708	Alt	rs2467865	45638307	T	C	15	0.409542744	Alt	CEU+FIN+GBR+IBS+TSI	0.987689528	0.995871221	60486
rs2467853	45698793	T	G	15	0.408548708	Alt	rs10659932	45638447	C	CTTT	15	0.328031809	Alt	CEU+FIN+GBR+IBS+TSI	0.698874723	0.994439743	60346
rs2467853	45698793	T	G	15	0.408548708	Alt	rs2461700	45640627	T	C	15	0.409542744	Alt	CEU+FIN+GBR+IBS+TSI	0.987689528	0.995871221	58166
rs2467853	45698793	T	G	15	0.408548708	Alt	rs2453533	45641225	C	A	15	0.409542744	Alt	CEU+FIN+GBR+IBS+TSI	0.987689528	0.995871221	57568
rs2467853	45698793	T	G	15	0.408548708	Alt	rs2467862	45643843	T	G	15	0.409542744	Alt	CEU+FIN+GBR+IBS+TSI	0.987689528	0.995871221	54950
rs2467853	45698793	T	G	15	0.408548708	Alt	rs1145093	45649813	C	A	15	0.409542744	Alt	CEU+FIN+GBR+IBS+TSI	0.987689528	0.995871221	48980
rs2467853	45698793	T	G	15	0.408548708	Alt	rs1145089	45652054	G	C	15	0.406560636	Alt	CEU+FIN+GBR+IBS+TSI	0.991800038	1	46739
rs2467853	45698793	T	G	15	0.408548708	Alt	rs1049518	45653367	G	A	15	0.407554672	Alt	CEU+FIN+GBR+IBS+TSI	0.99589314	1	45426
rs2467853	45698793	T	G	15	0.408548708	Alt	rs35410548	45653572	C	CTG	15	0.407554672	Alt	CEU+FIN+GBR+IBS+TSI	0.99589314	1	45221
rs2467853	45698793	T	G	15	0.408548708	Alt	rs1145086	45654327	A	G	15	0.407554672	Alt	CEU+FIN+GBR+IBS+TSI	0.99589314	1	44466
rs2467853	45698793	T	G	15	0.408548708	Alt	rs1153857	45659095	G	T	15	0.407554672	Alt	CEU+FIN+GBR+IBS+TSI	0.99589314	1	39698
rs2467853	45698793	T	G	15	0.408548708	Alt	rs199666485	45659538	CAA	C	15	0.408548708	Alt	CEU+FIN+GBR+IBS+TSI	0.991781342	0.995882193	39255
rs2467853	45698793	T	G	15	0.408548708	Alt	rs1153855	45660758	C	G	15	0.408548708	Alt	CEU+FIN+GBR+IBS+TSI	0.991781342	0.995882193	38035
rs2467853	45698793	T	G	15	0.408548708	Alt	rs2486274	45666228	G	T	15	0.407554672	Alt	CEU+FIN+GBR+IBS+TSI	0.99589314	1	32565
rs2467853	45698793	T	G	15	0.408548708	Alt	rs6145546	45668603	GCTTCAGGAAGCT	G	15	0.407554672	Alt	CEU+FIN+GBR+IBS+TSI	0.99589314	1	30190
rs2467853	45698793	T	G	15	0.408548708	Alt	rs1145084	45675440	G	A	15	0.407554672	Alt	CEU+FIN+GBR+IBS+TSI	0.99589314	1	23353
rs2467853	45698793	T	G	15	0.408548708	Alt	rs1145080	45681338	C	T	15	0.407554672	Alt	CEU+FIN+GBR+IBS+TSI	0.99589314	1	17455
rs2467853	45698793	T	G	15	0.408548708	Alt	rs1145077	45683795	G	T	15	0.407554672	Alt	CEU+FIN+GBR+IBS+TSI	0.99589314	1	14998
rs2467853	45698793	T	G	15	0.408548708	Alt	rs1145076	45684508	C	A	15	0.407554672	Alt	CEU+FIN+GBR+IBS+TSI	0.99589314	1	14285
rs2467853	45698793	T	G	15	0.408548708	Alt	rs1426932	45687256	T	C	15	0.407554672	Alt	CEU+FIN+GBR+IBS+TSI	0.99589314	1	11537
rs2467853	45698793	T	G	15	0.408548708	Alt	rs1153852	45689095	T	A	15	0.454274354	Alt	CEU+FIN+GBR+IBS+TSI	0.822063983	0.995319036	9698
rs2467853	45698793	T	G	15	0.408548708	Alt	rs1346267	45690989	T	C	15	0.407554672	Alt	CEU+FIN+GBR+IBS+TSI	0.99589314	1	7804
rs2467853	45698793	T	G	15	0.408548708	Alt	rs2467853	45698793	T	G	15	0.408548708	Alt	CEU+FIN+GBR+IBS+TSI	1	1	0
rs2467853	45698793	T	G	15	0.408548708	Alt	rs2486288	45712339	T	C	15	0.407554672	Alt	CEU+FIN+GBR+IBS+TSI	0.99589314	1	-13546
rs2467853	45698793	T	G	15	0.408548708	Alt	rs36047699	45716159	G	GGT	15	0.407554672	Alt	CEU+FIN+GBR+IBS+TSI	0.99589314	1	-17366
rs2467853	45698793	T	G	15	0.408548708	Alt	rs2433601	45716425	T	C	15	0.408548708	Alt	CEU+FIN+GBR+IBS+TSI	0.991781308	0.995882176	-17632
rs2467853	45698793	T	G	15	0.408548708	Alt	rs35711880	45718153	C	CA	15	0.403578529	Alt	CEU+FIN+GBR+IBS+TSI	0.971411843	0.995810574	-19360
rs2467853	45698793	T	G	15	0.408548708	Alt	rs17536527	45719187	G	C	15	0.480119284	Alt	CEU+FIN+GBR+IBS+TSI	0.710490319	0.974629103	-20394
rs2467853	45698793	T	G	15	0.408548708	Alt	rs1547487	45723983	A	G	15	0.406560636	Alt	CEU+FIN+GBR+IBS+TSI	0.815574383	0.906817155	-25190
rs2467853	45698793	T	G	15	0.408548708	Alt	rs1153845	45724729	A	G	15	0.406560636	Alt	CEU+FIN+GBR+IBS+TSI	0.815574383	0.906817155	-25936
rs2467853	45698793	T	G	15	0.408548708	Alt	rs2433616	45728599	A	G	15	0.406560636	Alt	CEU+FIN+GBR+IBS+TSI	0.815574383	0.906817155	-29806
rs2467853	45698793	T	G	15	0.408548708	Alt	rs1153835	45748607	G	C	15	0.432405567	Alt	CEU+FIN+GBR+IBS+TSI	0.713994151	0.887383754	-49814
rs2472476	107531956	C	T	9	0.38667992	Ref	rs2274870	107515214	G	A	9	0.382703777	Ref	CEU+FIN+GBR+IBS+TSI	0.917120267	0.965741289	16742
rs2472476	107531956	C	T	9	0.38667992	Ref	rs10761082	107516169	C	T	9	0.382703777	Ref	CEU+FIN+GBR+IBS+TSI	0.917120267	0.965741289	15787
rs2472476	107531956	C	T	9	0.38667992	Ref	rs10820722	107517680	G	T	9	0.383697813	Ref	CEU+FIN+GBR+IBS+TSI	0.92121721	0.965862784	14276
rs2472476	107531956	C	T	9	0.38667992	Ref	rs10991370	107518918	C	G	9	0.383697813	Ref	CEU+FIN+GBR+IBS+TSI	0.92121721	0.965862784	13038
rs2472476	107531956	C	T	9	0.38667992	Ref	rs4742922	107520596	G	A	9	0.383697813	Ref	CEU+FIN+GBR+IBS+TSI	0.92121721	0.965862784	11360
rs2472476	107531956	C	T	9	0.38667992	Ref	rs10820724	107524390	C	T	9	0.46222664	Ref	CEU+FIN+GBR+IBS+TSI	0.659147595	0.94795334	7566
rs2472476	107531956	C	T	9	0.38667992	Ref	rs2472479	107525165	G	T	9	0.383697813	Ref	CEU+FIN+GBR+IBS+TSI	0.92121721	0.965862784	6791
rs2472476	107531956	C	T	9	0.38667992	Ref	rs2487714	107527916	G	A	9	0.483101392	Ref	CEU+FIN+GBR+IBS+TSI	0.659854244	0.989027236	4040
rs2472476	107531956	C	T	9	0.38667992	Ref	rs2472478	107531361	T	C	9	0.385685885	Ref	CEU+FIN+GBR+IBS+TSI	0.995815343	1	595
rs2472476	107531956	C	T	9	0.38667992	Ref	rs2472477	107531658	C	T	9	0.385685885	Ref	CEU+FIN+GBR+IBS+TSI	0.995815343	1	298
rs2472476	107531956	C	T	9	0.38667992	Ref	rs2472476	107531956	C	T	9	0.38667992	Ref	CEU+FIN+GBR+IBS+TSI	1	1	0
rs2472476	107531956	C	T	9	0.38667992	Ref	rs2487715	107532394	A	G	9	0.38667992	Ref	CEU+FIN+GBR+IBS+TSI	1	1	-438
rs2472476	107531956	C	T	9	0.38667992	Ref	rs2482427	107532425	C	G	9	0.38667992	Ref	CEU+FIN+GBR+IBS+TSI	1	1	-469
rs2472476	107531956	C	T	9	0.38667992	Ref	rs2487717	107533906	G	A	9	0.404572565	Ref	CEU+FIN+GBR+IBS+TSI	0.919753495	0.995605525	-1950
rs2472476	107531956	C	T	9	0.38667992	Ref	rs2482428	107533907	C	A	9	0.404572565	Ref	CEU+FIN+GBR+IBS+TSI	0.919753495	0.995605525	-1951
rs2472476	107531956	C	T	9	0.38667992	Ref	rs140396016	107534588	AATTAATATC	A	9	0.401590457	Ref	CEU+FIN+GBR+IBS+TSI	0.923133618	0.99127123	-2632
rs2472476	107531956	C	T	9	0.38667992	Ref	rs2472474	107534787	T	C	9	0.399602386	Ref	CEU+FIN+GBR+IBS+TSI	0.92273341	0.986962067	-2831
rs2472493	107695848	G	A	9	0.418489066	Ref	rs2487048	107691823	A	G	9	0.412524851	Ref	CEU+FIN+GBR+IBS+TSI	0.863795856	0.940888943	4025
rs2472493	107695848	G	A	9	0.418489066	Ref	rs2487046	107692229	A	G	9	0.411530815	Ref	CEU+FIN+GBR+IBS+TSI	0.86774003	0.94497129	3619
rs2472493	107695848	G	A	9	0.418489066	Ref	rs2437812	107693201	A	C	9	0.402584493	Ref	CEU+FIN+GBR+IBS+TSI	0.904254299	0.982693606	2647
rs2472493	107695848	G	A	9	0.418489066	Ref	rs2472496	107695353	G	A	9	0.420477137	Ref	CEU+FIN+GBR+IBS+TSI	0.991869229	1	495
rs2472493	107695848	G	A	9	0.418489066	Ref	rs2472494	107695539	T	C	9	0.419483101	Ref	CEU+FIN+GBR+IBS+TSI	0.995924981	1	309
rs2472493	107695848	G	A	9	0.418489066	Ref	rs56311348	107695816	A	AAC	9	0.491053678	Ref	CEU+FIN+GBR+IBS+TSI	0.74588048	1	32
rs2472493	107695848	G	A	9	0.418489066	Ref	rs34942733	107695821	A	AG	9	0.491053678	Ref	CEU+FIN+GBR+IBS+TSI	0.74588048	1	27
rs2472493	107695848	G	A	9	0.418489066	Ref	rs2472493	107695848	G	A	9	0.418489066	Ref	CEU+FIN+GBR+IBS+TSI	1	1	0
rs2476601	114377568	A	G	1	0.0944334	Ref	rs6679677	114303808	C	A	1	0.091451292	Alt	CEU+FIN+GBR+IBS+TSI	0.965242428	0.999999999	73760
rs2476601	114377568	A	G	1	0.0944334	Ref	rs2476601	114377568	A	G	1	0.0944334	Ref	CEU+FIN+GBR+IBS+TSI	1	1	0
rs2477686	2392648	G	C	1	0.488071571	Alt	rs34299371	2370683	GC	G	1	0.495029821	Alt	CEU+FIN+GBR+IBS+TSI	0.833343979	0.925673508	21965
rs2477686	2392648	G	C	1	0.488071571	Alt	rs6688934	2372397	A	G	1	0.492047714	Alt	CEU+FIN+GBR+IBS+TSI	0.814318972	0.909603859	20251
rs2477686	2392648	G	C	1	0.488071571	Alt	rs2494425	2372858	T	C	1	0.440357853	Ref	CEU+FIN+GBR+IBS+TSI	0.6484403	0.929715779	19790
rs2477686	2392648	G	C	1	0.488071571	Alt	rs6673661	2372954	A	G	1	0.492047714	Alt	CEU+FIN+GBR+IBS+TSI	0.814318972	0.909603859	19694
rs2477686	2392648	G	C	1	0.488071571	Alt	rs6673880	2373168	A	G	1	0.492047714	Alt	CEU+FIN+GBR+IBS+TSI	0.814318972	0.909603859	19480
rs2477686	2392648	G	C	1	0.488071571	Alt	rs6669420	2373387	C	A	1	0.410536779	Alt	CEU+FIN+GBR+IBS+TSI	0.606777138	0.911389576	19261
rs2477686	2392648	G	C	1	0.488071571	Alt	rs4648844	2374758	A	G	1	0.492047714	Alt	CEU+FIN+GBR+IBS+TSI	0.814318972	0.909603859	17890
rs2477686	2392648	G	C	1	0.488071571	Alt	rs6678847	2375506	C	T	1	0.418489066	Alt	CEU+FIN+GBR+IBS+TSI	0.615984123	0.903355672	17142
rs2477686	2392648	G	C	1	0.488071571	Alt	rs6687012	2375844	T	G	1	0.49304175	Alt	CEU+FIN+GBR+IBS+TSI	0.810607937	0.909335288	16804
rs2477686	2392648	G	C	1	0.488071571	Alt	rs942820	2379705	A	G	1	0.5	Ref	CEU+FIN+GBR+IBS+TSI	0.807534169	0.920329456	12943
rs2477686	2392648	G	C	1	0.488071571	Alt	rs867810	2381568	A	G	1	0.498011928	Alt	CEU+FIN+GBR+IBS+TSI	0.799842794	0.91230144	11080
rs2477686	2392648	G	C	1	0.488071571	Alt	rs867809	2381622	A	G	1	0.411530815	Alt	CEU+FIN+GBR+IBS+TSI	0.602725841	0.906478943	11026
rs2477686	2392648	G	C	1	0.488071571	Alt	rs10752743	2383039	A	G	1	0.498011928	Ref	CEU+FIN+GBR+IBS+TSI	0.883735292	0.96660891	9609
rs2477686	2392648	G	C	1	0.488071571	Alt	rs10797426	2384108	T	C	1	0.497017893	Ref	CEU+FIN+GBR+IBS+TSI	0.887742953	0.970726178	8540
rs2477686	2392648	G	C	1	0.488071571	Alt	rs34211380	2385236	T	C	1	0.496023857	Ref	CEU+FIN+GBR+IBS+TSI	0.884066153	0.970641727	7412
rs2477686	2392648	G	C	1	0.488071571	Alt	rs4648845	2387101	C	T	1	0.476143141	Alt	CEU+FIN+GBR+IBS+TSI	0.860316534	0.949956716	5547
rs2477686	2392648	G	C	1	0.488071571	Alt	rs10910078	2390588	T	C	1	0.498011928	Ref	CEU+FIN+GBR+IBS+TSI	0.922405819	0.987530941	2060
rs2477686	2392648	G	C	1	0.488071571	Alt	rs61277936	2390715	C	G	1	0.495029821	Ref	CEU+FIN+GBR+IBS+TSI	0.903510155	0.983210646	1933
rs2477686	2392648	G	C	1	0.488071571	Alt	rs16824398	2391252	A	C	1	0.492047714	Alt	CEU+FIN+GBR+IBS+TSI	0.960526476	0.987892499	1396
rs2477686	2392648	G	C	1	0.488071571	Alt	rs2477686	2392648	G	C	1	0.488071571	Alt	CEU+FIN+GBR+IBS+TSI	1	1	0
rs2477686	2392648	G	C	1	0.488071571	Alt	rs4648635	2394074	T	C	1	0.488071571	Alt	CEU+FIN+GBR+IBS+TSI	0.984119991	0.992028221	-1426
rs2477686	2392648	G	C	1	0.488071571	Alt	rs2477689	2395538	G	C	1	0.487077535	Alt	CEU+FIN+GBR+IBS+TSI	0.988088968	0.99600603	-2890
rs2477686	2392648	G	C	1	0.488071571	Alt	rs2494632	2399119	A	G	1	0.496023857	Alt	CEU+FIN+GBR+IBS+TSI	0.96080328	0.995924463	-6471
rs2477686	2392648	G	C	1	0.488071571	Alt	rs2494631	2399149	A	G	1	0.488071571	Alt	CEU+FIN+GBR+IBS+TSI	0.992051604	0.996017873	-6501
rs2477686	2392648	G	C	1	0.488071571	Alt	rs3118347	2399921	A	C	1	0.494035785	Ref	CEU+FIN+GBR+IBS+TSI	0.923121386	0.995801948	-7273
rs2477686	2392648	G	C	1	0.488071571	Alt	rs4648637	2401364	T	G	1	0.384691849	Alt	CEU+FIN+GBR+IBS+TSI	0.626536204	0.977462397	-8716
rs2477686	2392648	G	C	1	0.488071571	Alt	rs2494627	2402499	G	A	1	0.489065606	Alt	CEU+FIN+GBR+IBS+TSI	0.940813383	0.971886621	-9851
rs2478118	13650032	C	T	10	0.387673956	Alt	rs7908391	13620541	C	T	10	0.470178926	Alt	CEU+FIN+GBR+IBS+TSI	0.632033297	0.941228345	29491
rs2478118	13650032	C	T	10	0.387673956	Alt	rs34879218	13628353	TA	T	10	0.406560636	Alt	CEU+FIN+GBR+IBS+TSI	0.835896562	0.951061958	21679
rs2478118	13650032	C	T	10	0.387673956	Alt	rs2478106	13628528	T	C	10	0.399602386	Alt	CEU+FIN+GBR+IBS+TSI	0.894225026	0.969562969	21504
rs2478118	13650032	C	T	10	0.387673956	Alt	rs2399985	13645210	C	T	10	0.384691849	Alt	CEU+FIN+GBR+IBS+TSI	0.937700228	0.974459514	4822
rs2478118	13650032	C	T	10	0.387673956	Alt	rs2478118	13650032	C	T	10	0.387673956	Alt	CEU+FIN+GBR+IBS+TSI	1	1	0
rs2478118	13650032	C	T	10	0.387673956	Alt	rs1135102	13653653	A	G	10	0.463220676	Alt	CEU+FIN+GBR+IBS+TSI	0.711030851	0.984460631	-3621
rs2478118	13650032	C	T	10	0.387673956	Alt	rs2502228	13654290	T	G	10	0.463220676	Alt	CEU+FIN+GBR+IBS+TSI	0.711030851	0.984460631	-4258
rs2478118	13650032	C	T	10	0.387673956	Alt	rs34898048	13664215	TC	T	10	0.394632207	Alt	CEU+FIN+GBR+IBS+TSI	0.954678475	0.991455497	-14183
rs2478118	13650032	C	T	10	0.387673956	Alt	rs4750390	13668716	T	G	10	0.478131213	Alt	CEU+FIN+GBR+IBS+TSI	0.661348536	0.978286673	-18684
rs2478118	13650032	C	T	10	0.387673956	Alt	rs11258481	13668787	A	T	10	0.400596421	Alt	CEU+FIN+GBR+IBS+TSI	0.914658405	0.982610463	-18755
rs2478118	13650032	C	T	10	0.387673956	Alt	rs142267209	13691557	AAAAGATGT	A	10	0.299204771	Alt	CEU+FIN+GBR+IBS+TSI	0.603951558	0.946355501	-41525
rs2478118	13650032	C	T	10	0.387673956	Alt	rs12771741	13695186	T	A	10	0.300198807	Alt	CEU+FIN+GBR+IBS+TSI	0.607180441	0.946637473	-45154
rs2478118	13650032	C	T	10	0.387673956	Alt	rs10906442	13696570	A	G	10	0.490059642	Alt	CEU+FIN+GBR+IBS+TSI	0.636752998	0.98312407	-46538
rs2478118	13650032	C	T	10	0.387673956	Alt	rs10695622	13699788	G	GT	10	0.449304175	Alt	CEU+FIN+GBR+IBS+TSI	0.604188793	0.882386226	-49756
rs2478118	13650032	C	T	10	0.387673956	Alt	rs12146323	13702863	C	T	10	0.400596421	Alt	CEU+FIN+GBR+IBS+TSI	0.850334366	0.947429243	-52831
rs2478118	13650032	C	T	10	0.387673956	Alt	rs7906964	13708882	G	A	10	0.434393638	Alt	CEU+FIN+GBR+IBS+TSI	0.747181411	0.952041034	-58850
rs2478118	13650032	C	T	10	0.387673956	Alt	rs68143886	13709354	C	T	10	0.415506958	Alt	CEU+FIN+GBR+IBS+TSI	0.803605574	0.949902434	-59322
rs2478118	13650032	C	T	10	0.387673956	Alt	rs10906445	13712038	C	T	10	0.446322068	Alt	CEU+FIN+GBR+IBS+TSI	0.701917516	0.945358788	-62006
rs2478118	13650032	C	T	10	0.387673956	Alt	rs10906446	13712074	C	G	10	0.446322068	Alt	CEU+FIN+GBR+IBS+TSI	0.701917516	0.945358788	-62042
rs2478118	13650032	C	T	10	0.387673956	Alt	rs11258510	13712794	C	T	10	0.430417495	Alt	CEU+FIN+GBR+IBS+TSI	0.729856972	0.933347934	-62762
rs2478118	13650032	C	T	10	0.387673956	Alt	rs7091018	13713726	A	G	10	0.445328032	Alt	CEU+FIN+GBR+IBS+TSI	0.704958621	0.945500522	-63694
rs2478118	13650032	C	T	10	0.387673956	Alt	rs7919131	13714718	A	C	10	0.472166998	Alt	CEU+FIN+GBR+IBS+TSI	0.641272716	0.951872934	-64686
rs2478118	13650032	C	T	10	0.387673956	Alt	rs11258514	13716563	T	G	10	0.432405567	Alt	CEU+FIN+GBR+IBS+TSI	0.723338634	0.932943746	-66531
rs2478118	13650032	C	T	10	0.387673956	Alt	rs3814663	13717076	C	G	10	0.431411531	Alt	CEU+FIN+GBR+IBS+TSI	0.726575201	0.933136523	-67044
rs2478118	13650032	C	T	10	0.387673956	Alt	rs60180649	13718428	ATT	A	10	0.412524851	Ref	CEU+FIN+GBR+IBS+TSI	0.706713945	0.885340214	-68396
rs2479724	41890982	T	C	6	0.457256461	Ref	rs56274343	41727508	G	C	6	0.471172962	Alt	CEU+FIN+GBR+IBS+TSI	0.608499896	0.802196965	163474
rs2479724	41890982	T	C	6	0.457256461	Ref	rs3804281	41745989	A	G	6	0.458250497	Ref	CEU+FIN+GBR+IBS+TSI	0.653926565	0.957920978	144993
rs2479724	41890982	T	C	6	0.457256461	Ref	rs35398242	41746606	A	G	6	0.460238569	Ref	CEU+FIN+GBR+IBS+TSI	0.659565811	0.958199396	144376
rs2479724	41890982	T	C	6	0.457256461	Ref	rs55668741	41746607	T	C	6	0.460238569	Ref	CEU+FIN+GBR+IBS+TSI	0.659565811	0.958199396	144375
rs2479724	41890982	T	C	6	0.457256461	Ref	rs12523672	41749692	T	G	6	0.488071571	Ref	CEU+FIN+GBR+IBS+TSI	0.750602048	0.966685371	141290
rs2479724	41890982	T	C	6	0.457256461	Ref	rs6925323	41750390	G	A	6	0.487077535	Ref	CEU+FIN+GBR+IBS+TSI	0.754920728	0.971392825	140592
rs2479724	41890982	T	C	6	0.457256461	Ref	rs6905726	41750812	T	C	6	0.487077535	Ref	CEU+FIN+GBR+IBS+TSI	0.754920728	0.971392825	140170
rs2479724	41890982	T	C	6	0.457256461	Ref	rs6925777	41750822	C	T	6	0.491053678	Alt	CEU+FIN+GBR+IBS+TSI	0.811936244	0.964288225	140160
rs2479724	41890982	T	C	6	0.457256461	Ref	rs3747753	41753380	G	T	6	0.490059642	Alt	CEU+FIN+GBR+IBS+TSI	0.800213375	0.955399667	137602
rs2479724	41890982	T	C	6	0.457256461	Ref	rs4318867	41753670	G	T	6	0.488071571	Ref	CEU+FIN+GBR+IBS+TSI	0.750617964	0.96669562	137312
rs2479724	41890982	T	C	6	0.457256461	Ref	rs10947987	41754370	C	T	6	0.449304175	Alt	CEU+FIN+GBR+IBS+TSI	0.960467919	0.995886147	136612
rs2479724	41890982	T	C	6	0.457256461	Ref	rs140326303	41754573	C	CCTT	6	0.487077535	Ref	CEU+FIN+GBR+IBS+TSI	0.754920728	0.971392825	136409
rs2479724	41890982	T	C	6	0.457256461	Ref	rs8393	41757836	C	A	6	0.490059642	Ref	CEU+FIN+GBR+IBS+TSI	0.742051821	0.957347806	133146
rs2479724	41890982	T	C	6	0.457256461	Ref	rs6902650	41764080	G	A	6	0.490059642	Alt	CEU+FIN+GBR+IBS+TSI	0.800198162	0.955390585	126902
rs2479724	41890982	T	C	6	0.457256461	Ref	rs72168447	41766817	CTTAT	C	6	0.449304175	Alt	CEU+FIN+GBR+IBS+TSI	0.93671238	0.983493263	124165
rs2479724	41890982	T	C	6	0.457256461	Ref	rs10498752	41768510	T	C	6	0.488071571	Ref	CEU+FIN+GBR+IBS+TSI	0.758076399	0.971486482	122472
rs2479724	41890982	T	C	6	0.457256461	Ref	rs140001289	41771035	TTTG	T	6	0.447316103	Alt	CEU+FIN+GBR+IBS+TSI	0.96066625	1	119947
rs2479724	41890982	T	C	6	0.457256461	Ref	rs2185798	41773576	G	C	6	0.491053678	Alt	CEU+FIN+GBR+IBS+TSI	0.819529952	0.968787027	117406
rs2479724	41890982	T	C	6	0.457256461	Ref	rs5875774	41776145	CT	C	6	0.467196819	Alt	CEU+FIN+GBR+IBS+TSI	0.61448107	0.799720435	114837
rs2479724	41890982	T	C	6	0.457256461	Ref	rs147542602	41776964	T	TA	6	0.473161034	Alt	CEU+FIN+GBR+IBS+TSI	0.724248169	0.878671722	114018
rs2479724	41890982	T	C	6	0.457256461	Ref	rs112033702	41779996	T	C	6	0.496023857	Alt	CEU+FIN+GBR+IBS+TSI	0.833017982	0.986485911	110986
rs2479724	41890982	T	C	6	0.457256461	Ref	rs62396748	41782007	A	G	6	0.448310139	Alt	CEU+FIN+GBR+IBS+TSI	0.956590754	0.995872878	108975
rs2479724	41890982	T	C	6	0.457256461	Ref	rs10549971	41782399	CTACTT	C	6	0.489065606	Alt	CEU+FIN+GBR+IBS+TSI	0.80362115	0.955529449	108583
rs2479724	41890982	T	C	6	0.457256461	Ref	rs7753507	41784094	C	T	6	0.495029821	Alt	CEU+FIN+GBR+IBS+TSI	0.828771856	0.982014088	106888
rs2479724	41890982	T	C	6	0.457256461	Ref	rs10631115	41784440	C	CTATTAT	6	0.490059642	Alt	CEU+FIN+GBR+IBS+TSI	0.80779067	0.959912394	106542
rs2479724	41890982	T	C	6	0.457256461	Ref	rs33954419	41786136	G	A	6	0.488071571	Alt	CEU+FIN+GBR+IBS+TSI	0.807057557	0.955667443	104846
rs2479724	41890982	T	C	6	0.457256461	Ref	rs6458244	41790455	C	T	6	0.495029821	Alt	CEU+FIN+GBR+IBS+TSI	0.828771856	0.982014088	100527
rs2479724	41890982	T	C	6	0.457256461	Ref	rs11756454	41798578	T	A	6	0.447316103	Alt	CEU+FIN+GBR+IBS+TSI	0.96066625	1	92404
rs2479724	41890982	T	C	6	0.457256461	Ref	rs6932075	41798972	A	G	6	0.447316103	Alt	CEU+FIN+GBR+IBS+TSI	0.96066625	1	92010
rs2479724	41890982	T	C	6	0.457256461	Ref	rs57125790	41799318	CAAA	C	6	0.452286282	Alt	CEU+FIN+GBR+IBS+TSI	0.956292603	0.9877524	91664
rs2479724	41890982	T	C	6	0.457256461	Ref	rs2488338	41808351	A	G	6	0.486083499	Alt	CEU+FIN+GBR+IBS+TSI	0.766773657	0.980938634	82631
rs2479724	41890982	T	C	6	0.457256461	Ref	rs7744783	41812151	G	A	6	0.483101392	Alt	CEU+FIN+GBR+IBS+TSI	0.779872547	0.995205481	78831
rs2479724	41890982	T	C	6	0.457256461	Ref	rs35619328	41812499	AT	A	6	0.496023857	Ref	CEU+FIN+GBR+IBS+TSI	0.848319759	0.995505102	78483
rs2479724	41890982	T	C	6	0.457256461	Ref	rs2249566	41814009	C	T	6	0.483101392	Alt	CEU+FIN+GBR+IBS+TSI	0.779872547	0.995205481	76973
rs2479724	41890982	T	C	6	0.457256461	Ref	rs2249703	41814760	A	G	6	0.495029821	Ref	CEU+FIN+GBR+IBS+TSI	0.844056924	0.991028374	76222
rs2479724	41890982	T	C	6	0.457256461	Ref	rs2479721	41817495	G	A	6	0.470178926	Alt	CEU+FIN+GBR+IBS+TSI	0.740196685	0.995002124	73487
rs2479724	41890982	T	C	6	0.457256461	Ref	rs9357369	41818202	A	C	6	0.49304175	Ref	CEU+FIN+GBR+IBS+TSI	0.835579258	0.982125486	72780
rs2479724	41890982	T	C	6	0.457256461	Ref	rs11297847	41822054	CA	C	6	0.486083499	Alt	CEU+FIN+GBR+IBS+TSI	0.620351128	0.882321852	68928
rs2479724	41890982	T	C	6	0.457256461	Ref	rs2253961	41827011	A	G	6	0.485089463	Alt	CEU+FIN+GBR+IBS+TSI	0.771119017	0.985673502	63971
rs2479724	41890982	T	C	6	0.457256461	Ref	rs2025951	41827193	A	G	6	0.494035785	Ref	CEU+FIN+GBR+IBS+TSI	0.839807795	0.98656717	63789
rs2479724	41890982	T	C	6	0.457256461	Ref	rs34076767	41828412	AT	A	6	0.495029821	Ref	CEU+FIN+GBR+IBS+TSI	0.844054162	0.991026753	62570
rs2479724	41890982	T	C	6	0.457256461	Ref	rs2254454	41830645	A	G	6	0.494035785	Ref	CEU+FIN+GBR+IBS+TSI	0.839807795	0.98656717	60337
rs2479724	41890982	T	C	6	0.457256461	Ref	rs2254479	41831143	G	A	6	0.454274354	Ref	CEU+FIN+GBR+IBS+TSI	0.988049418	1	59839
rs2479724	41890982	T	C	6	0.457256461	Ref	rs2250428	41832772	T	A	6	0.485089463	Alt	CEU+FIN+GBR+IBS+TSI	0.771119017	0.985673502	58210
rs2479724	41890982	T	C	6	0.457256461	Ref	rs7739064	41834037	C	A	6	0.497017893	Ref	CEU+FIN+GBR+IBS+TSI	0.844929537	0.995491132	56945
rs2479724	41890982	T	C	6	0.457256461	Ref	rs2251084	41838119	T	C	6	0.485089463	Alt	CEU+FIN+GBR+IBS+TSI	0.771119017	0.985673502	52863
rs2479724	41890982	T	C	6	0.457256461	Ref	rs2149274	41839092	T	C	6	0.496023857	Ref	CEU+FIN+GBR+IBS+TSI	0.848319759	0.995505102	51890
rs2479724	41890982	T	C	6	0.457256461	Ref	rs2251274	41839438	T	G	6	0.496023857	Ref	CEU+FIN+GBR+IBS+TSI	0.848319759	0.995505102	51544
rs2479724	41890982	T	C	6	0.457256461	Ref	rs11351181	41839520	TA	T	6	0.495029821	Ref	CEU+FIN+GBR+IBS+TSI	0.844054162	0.991026753	51462
rs2479724	41890982	T	C	6	0.457256461	Ref	rs2254474	41843044	T	G	6	0.483101392	Alt	CEU+FIN+GBR+IBS+TSI	0.779872547	0.995205481	47938
rs2479724	41890982	T	C	6	0.457256461	Ref	rs2254805	41846110	T	G	6	0.483101392	Alt	CEU+FIN+GBR+IBS+TSI	0.779872547	0.995205481	44872
rs2479724	41890982	T	C	6	0.457256461	Ref	rs2254936	41846569	A	G	6	0.496023857	Ref	CEU+FIN+GBR+IBS+TSI	0.848319759	0.995505102	44413
rs2479724	41890982	T	C	6	0.457256461	Ref	rs57885474	41847879	GA	G	6	0.482107356	Alt	CEU+FIN+GBR+IBS+TSI	0.776749549	0.995189769	43103
rs2479724	41890982	T	C	6	0.457256461	Ref	rs57774187	41850364	G	GAAC	6	0.496023857	Ref	CEU+FIN+GBR+IBS+TSI	0.848319759	0.995505102	40618
rs2479724	41890982	T	C	6	0.457256461	Ref	rs1192241	41850965	A	G	6	0.496023857	Ref	CEU+FIN+GBR+IBS+TSI	0.848319759	0.995505102	40017
rs2479724	41890982	T	C	6	0.457256461	Ref	rs9471685	41851975	A	C	6	0.496023857	Ref	CEU+FIN+GBR+IBS+TSI	0.848319759	0.995505102	39007
rs2479724	41890982	T	C	6	0.457256461	Ref	rs1536703	41852755	G	A	6	0.456262425	Ref	CEU+FIN+GBR+IBS+TSI	0.996001908	1	38227
rs2479724	41890982	T	C	6	0.457256461	Ref	rs1887718	41857691	C	T	6	0.496023857	Ref	CEU+FIN+GBR+IBS+TSI	0.848319759	0.995505102	33291
rs2479724	41890982	T	C	6	0.457256461	Ref	rs35771977	41864200	TA	T	6	0.483101392	Alt	CEU+FIN+GBR+IBS+TSI	0.779872547	0.995205481	26782
rs2479724	41890982	T	C	6	0.457256461	Ref	rs6907404	41865407	G	A	6	0.483101392	Alt	CEU+FIN+GBR+IBS+TSI	0.779872547	0.995205481	25575
rs2479724	41890982	T	C	6	0.457256461	Ref	rs1536702	41869950	T	A	6	0.483101392	Alt	CEU+FIN+GBR+IBS+TSI	0.779872547	0.995205481	21032
rs2479724	41890982	T	C	6	0.457256461	Ref	rs9369314	41871786	A	C	6	0.480119284	Ref	CEU+FIN+GBR+IBS+TSI	0.789537691	0.930307581	19196
rs2479724	41890982	T	C	6	0.457256461	Ref	rs2274578	41888827	C	G	6	0.496023857	Ref	CEU+FIN+GBR+IBS+TSI	0.848319759	0.995505102	2155
rs2479724	41890982	T	C	6	0.457256461	Ref	rs2479724	41890982	T	C	6	0.457256461	Ref	CEU+FIN+GBR+IBS+TSI	1	1	0
rs2479724	41890982	T	C	6	0.457256461	Ref	rs72298658	41891965	AT	A	6	0.495029821	Ref	CEU+FIN+GBR+IBS+TSI	0.836391156	0.986517825	-983
rs2479724	41890982	T	C	6	0.457256461	Ref	rs9349203	41893323	G	A	6	0.457256461	Ref	CEU+FIN+GBR+IBS+TSI	1	1	-2341
rs2479724	41890982	T	C	6	0.457256461	Ref	rs1051130	41903782	A	C	6	0.453280318	Ref	CEU+FIN+GBR+IBS+TSI	0.850763034	0.929792039	-12800
rs2479724	41890982	T	C	6	0.457256461	Ref	rs6913232	41915143	T	C	6	0.454274354	Ref	CEU+FIN+GBR+IBS+TSI	0.839193261	0.921598291	-24161
rs2479724	41890982	T	C	6	0.457256461	Ref	rs7766817	41918104	T	A	6	0.453280318	Ref	CEU+FIN+GBR+IBS+TSI	0.835377313	0.921346215	-27122
rs2479724	41890982	T	C	6	0.457256461	Ref	rs7766960	41918190	T	G	6	0.453280318	Ref	CEU+FIN+GBR+IBS+TSI	0.835377313	0.921346215	-27208
rs2479724	41890982	T	C	6	0.457256461	Ref	rs143111788	41919175	CCAGCTACT	C	6	0.453280318	Ref	CEU+FIN+GBR+IBS+TSI	0.835377313	0.921346215	-28193
rs2479724	41890982	T	C	6	0.457256461	Ref	rs4623235	41924853	G	A	6	0.494035785	Ref	CEU+FIN+GBR+IBS+TSI	0.690508836	0.894584417	-33871
rs2483058	206626828	C	G	1	0.385685885	Ref	rs11120291	206616101	G	A	1	0.466202783	Ref	CEU+FIN+GBR+IBS+TSI	0.673913875	0.968232937	10727
rs2483058	206626828	C	G	1	0.385685885	Ref	rs2336938	206618799	A	C	1	0.466202783	Ref	CEU+FIN+GBR+IBS+TSI	0.673913875	0.968232937	8029
rs2483058	206626828	C	G	1	0.385685885	Ref	rs11579993	206618875	A	G	1	0.466202783	Ref	CEU+FIN+GBR+IBS+TSI	0.673913875	0.968232937	7953
rs2483058	206626828	C	G	1	0.385685885	Ref	rs2336939	206620173	A	T	1	0.473161034	Ref	CEU+FIN+GBR+IBS+TSI	0.65442299	0.967549494	6655
rs2483058	206626828	C	G	1	0.385685885	Ref	rs61817176	206621028	A	C	1	0.468190855	Ref	CEU+FIN+GBR+IBS+TSI	0.675730468	0.973416465	5800
rs2483058	206626828	C	G	1	0.385685885	Ref	rs10779631	206622288	C	T	1	0.473161034	Ref	CEU+FIN+GBR+IBS+TSI	0.65442299	0.967549494	4540
rs2483058	206626828	C	G	1	0.385685885	Ref	rs60880671	206622793	C	CT	1	0.485089463	Ref	CEU+FIN+GBR+IBS+TSI	0.614720616	0.960422432	4035
rs2483058	206626828	C	G	1	0.385685885	Ref	rs11809494	206623866	C	T	1	0.473161034	Ref	CEU+FIN+GBR+IBS+TSI	0.65442299	0.967549494	2962
rs2483058	206626828	C	G	1	0.385685885	Ref	1	206624292	T	TAA	1	0.486083499	Ref	CEU+FIN+GBR+IBS+TSI	0.619665431	0.966198073	2536
rs2483058	206626828	C	G	1	0.385685885	Ref	rs4127124	206624362	A	C	1	0.473161034	Ref	CEU+FIN+GBR+IBS+TSI	0.65442299	0.967549494	2466
rs2483058	206626828	C	G	1	0.385685885	Ref	rs3860302	206624643	C	G	1	0.473161034	Ref	CEU+FIN+GBR+IBS+TSI	0.65442299	0.967549494	2185
rs2483058	206626828	C	G	1	0.385685885	Ref	rs963894	206625429	G	A	1	0.466202783	Ref	CEU+FIN+GBR+IBS+TSI	0.673913875	0.968232937	1399
rs2483058	206626828	C	G	1	0.385685885	Ref	rs963893	206625695	G	A	1	0.466202783	Ref	CEU+FIN+GBR+IBS+TSI	0.673913875	0.968232937	1133
rs2483058	206626828	C	G	1	0.385685885	Ref	rs11120575	206626607	G	A	1	0.466202783	Ref	CEU+FIN+GBR+IBS+TSI	0.673913875	0.968232937	221
rs2483058	206626828	C	G	1	0.385685885	Ref	rs2483058	206626828	C	G	1	0.385685885	Ref	CEU+FIN+GBR+IBS+TSI	1	1	0
rs2483058	206626828	C	G	1	0.385685885	Ref	rs9242	206637395	C	T	1	0.439363817	Ref	CEU+FIN+GBR+IBS+TSI	0.679076522	0.920681285	-10567
rs2496589	143733576	C	A	6	0.298210736	Alt	rs2496585	143729447	C	A	6	0.331013917	Alt	CEU+FIN+GBR+IBS+TSI	0.678648122	0.88895266	4129
rs2496589	143733576	C	A	6	0.298210736	Alt	rs2496586	143730076	T	C	6	0.302186879	Alt	CEU+FIN+GBR+IBS+TSI	0.97184973	0.995198054	3500
rs2496589	143733576	C	A	6	0.298210736	Alt	rs2496587	143732342	T	C	6	0.303180915	Alt	CEU+FIN+GBR+IBS+TSI	0.976640505	1	1234
rs2496589	143733576	C	A	6	0.298210736	Alt	rs2496588	143733124	C	A	6	0.299204771	Alt	CEU+FIN+GBR+IBS+TSI	0.985800715	0.995233479	452
rs2496589	143733576	C	A	6	0.298210736	Alt	rs2496589	143733576	C	A	6	0.298210736	Alt	CEU+FIN+GBR+IBS+TSI	1	1	0
rs2496589	143733576	C	A	6	0.298210736	Alt	rs2432871	143733908	T	A	6	0.299204771	Alt	CEU+FIN+GBR+IBS+TSI	0.985800715	0.995233479	-332
rs2496589	143733576	C	A	6	0.298210736	Alt	rs2432872	143734156	G	A	6	0.300198807	Alt	CEU+FIN+GBR+IBS+TSI	0.981119625	0.995221722	-580
rs2496589	143733576	C	A	6	0.298210736	Alt	rs2496591	143737143	T	C	6	0.312127237	Alt	CEU+FIN+GBR+IBS+TSI	0.936468126	1	-3567
rs2496589	143733576	C	A	6	0.298210736	Alt	rs2432873	143737291	A	G	6	0.312127237	Alt	CEU+FIN+GBR+IBS+TSI	0.936468126	1	-3715
rs2496589	143733576	C	A	6	0.298210736	Alt	rs2496592	143738569	A	G	6	0.312127237	Alt	CEU+FIN+GBR+IBS+TSI	0.936468126	1	-4993
rs2496589	143733576	C	A	6	0.298210736	Alt	rs2473453	143738570	C	G	6	0.313121272	Alt	CEU+FIN+GBR+IBS+TSI	0.93214623	1	-4994
rs2496589	143733576	C	A	6	0.298210736	Alt	rs2473454	143738833	C	G	6	0.312127237	Alt	CEU+FIN+GBR+IBS+TSI	0.936468126	1	-5257
rs2496589	143733576	C	A	6	0.298210736	Alt	rs2496594	143741334	A	C	6	0.312127237	Alt	CEU+FIN+GBR+IBS+TSI	0.936468126	1	-7758
rs2496589	143733576	C	A	6	0.298210736	Alt	rs2496595	143741498	C	T	6	0.312127237	Alt	CEU+FIN+GBR+IBS+TSI	0.936468126	1	-7922
rs2496589	143733576	C	A	6	0.298210736	Alt	rs2496596	143742264	A	G	6	0.312127237	Alt	CEU+FIN+GBR+IBS+TSI	0.936468126	1	-8688
rs2496589	143733576	C	A	6	0.298210736	Alt	rs2496597	143742549	T	C	6	0.312127237	Alt	CEU+FIN+GBR+IBS+TSI	0.936468126	1	-8973
rs2496589	143733576	C	A	6	0.298210736	Alt	rs9496616	143744037	C	T	6	0.312127237	Alt	CEU+FIN+GBR+IBS+TSI	0.936468126	1	-10461
rs2496589	143733576	C	A	6	0.298210736	Alt	rs9484744	143744264	C	T	6	0.312127237	Alt	CEU+FIN+GBR+IBS+TSI	0.936468126	1	-10688
rs2496589	143733576	C	A	6	0.298210736	Alt	rs6921520	143745154	T	C	6	0.312127237	Alt	CEU+FIN+GBR+IBS+TSI	0.936468126	1	-11578
rs2496589	143733576	C	A	6	0.298210736	Alt	rs6921706	143745268	T	C	6	0.312127237	Alt	CEU+FIN+GBR+IBS+TSI	0.936468126	1	-11692
rs2496589	143733576	C	A	6	0.298210736	Alt	rs6915676	143746186	A	C	6	0.312127237	Alt	CEU+FIN+GBR+IBS+TSI	0.936468126	1	-12610
rs2496589	143733576	C	A	6	0.298210736	Alt	rs6915856	143746275	A	G	6	0.312127237	Alt	CEU+FIN+GBR+IBS+TSI	0.936468126	1	-12699
rs2496589	143733576	C	A	6	0.298210736	Alt	6	143746637	CAAA	C	6	0.314115308	Alt	CEU+FIN+GBR+IBS+TSI	0.927851687	1	-13061
rs2496589	143733576	C	A	6	0.298210736	Alt	rs9496617	143746707	C	G	6	0.312127237	Alt	CEU+FIN+GBR+IBS+TSI	0.936468126	1	-13131
rs2496589	143733576	C	A	6	0.298210736	Alt	rs1138410	143747083	G	C	6	0.312127237	Alt	CEU+FIN+GBR+IBS+TSI	0.936468126	1	-13507
rs2496589	143733576	C	A	6	0.298210736	Alt	rs9496618	143748686	A	T	6	0.312127237	Alt	CEU+FIN+GBR+IBS+TSI	0.936468126	1	-15110
rs2496589	143733576	C	A	6	0.298210736	Alt	rs9496619	143748801	A	G	6	0.312127237	Alt	CEU+FIN+GBR+IBS+TSI	0.936468126	1	-15225
rs2496589	143733576	C	A	6	0.298210736	Alt	rs138311379	143750161	G	GA	6	0.311133201	Alt	CEU+FIN+GBR+IBS+TSI	0.931599521	0.995088949	-16585
rs2496589	143733576	C	A	6	0.298210736	Alt	rs9484745	143750280	C	A	6	0.311133201	Alt	CEU+FIN+GBR+IBS+TSI	0.931599521	0.995088949	-16704
rs2496589	143733576	C	A	6	0.298210736	Alt	rs9496620	143750321	C	G	6	0.311133201	Alt	CEU+FIN+GBR+IBS+TSI	0.931599521	0.995088949	-16745
rs2496589	143733576	C	A	6	0.298210736	Alt	rs9484746	143750414	T	C	6	0.311133201	Alt	CEU+FIN+GBR+IBS+TSI	0.931599521	0.995088949	-16838
rs2496589	143733576	C	A	6	0.298210736	Alt	rs9496621	143750509	A	T	6	0.311133201	Alt	CEU+FIN+GBR+IBS+TSI	0.931599521	0.995088949	-16933
rs2496589	143733576	C	A	6	0.298210736	Alt	rs9496622	143750587	A	T	6	0.311133201	Alt	CEU+FIN+GBR+IBS+TSI	0.931599521	0.995088949	-17011
rs2496589	143733576	C	A	6	0.298210736	Alt	rs138275915	143750601	T	TATC	6	0.311133201	Alt	CEU+FIN+GBR+IBS+TSI	0.931599521	0.995088949	-17025
rs2496589	143733576	C	A	6	0.298210736	Alt	rs9321906	143751177	C	A	6	0.311133201	Alt	CEU+FIN+GBR+IBS+TSI	0.931599521	0.995088949	-17601
rs2496589	143733576	C	A	6	0.298210736	Alt	rs9321907	143751179	T	G	6	0.311133201	Alt	CEU+FIN+GBR+IBS+TSI	0.931599521	0.995088949	-17603
rs2496589	143733576	C	A	6	0.298210736	Alt	rs9484747	143751335	T	C	6	0.311133201	Alt	CEU+FIN+GBR+IBS+TSI	0.931599521	0.995088949	-17759
rs2496589	143733576	C	A	6	0.298210736	Alt	rs9321908	143751614	C	T	6	0.308151093	Alt	CEU+FIN+GBR+IBS+TSI	0.917078939	0.980440652	-18038
rs2496589	143733576	C	A	6	0.298210736	Alt	rs9496623	143751625	A	G	6	0.308151093	Alt	CEU+FIN+GBR+IBS+TSI	0.917078939	0.980440652	-18049
rs2496589	143733576	C	A	6	0.298210736	Alt	rs9496624	143751627	T	G	6	0.308151093	Alt	CEU+FIN+GBR+IBS+TSI	0.917078939	0.980440652	-18051
rs2496589	143733576	C	A	6	0.298210736	Alt	rs9496625	143751633	A	G	6	0.308151093	Alt	CEU+FIN+GBR+IBS+TSI	0.917078939	0.980440652	-18057
rs2496589	143733576	C	A	6	0.298210736	Alt	rs9321909	143751662	T	C	6	0.311133201	Alt	CEU+FIN+GBR+IBS+TSI	0.931599521	0.995088949	-18086
rs2496589	143733576	C	A	6	0.298210736	Alt	rs377184279	143751707	ATT	A	6	0.312127237	Alt	CEU+FIN+GBR+IBS+TSI	0.927270086	0.995076855	-18131
rs2496589	143733576	C	A	6	0.298210736	Alt	6	143751710	T	G	6	0.312127237	Alt	CEU+FIN+GBR+IBS+TSI	0.927270086	0.995076855	-18134
rs2496589	143733576	C	A	6	0.298210736	Alt	rs9496627	143751782	G	A	6	0.311133201	Alt	CEU+FIN+GBR+IBS+TSI	0.931599521	0.995088949	-18206
rs2496589	143733576	C	A	6	0.298210736	Alt	rs9496628	143751846	G	A	6	0.311133201	Alt	CEU+FIN+GBR+IBS+TSI	0.931599521	0.995088949	-18270
rs2496589	143733576	C	A	6	0.298210736	Alt	rs9484748	143751904	A	G	6	0.311133201	Alt	CEU+FIN+GBR+IBS+TSI	0.931599521	0.995088949	-18328
rs2496589	143733576	C	A	6	0.298210736	Alt	rs9496629	143752189	G	A	6	0.311133201	Alt	CEU+FIN+GBR+IBS+TSI	0.931599521	0.995088949	-18613
rs2496589	143733576	C	A	6	0.298210736	Alt	rs9496630	143752193	T	A	6	0.312127237	Alt	CEU+FIN+GBR+IBS+TSI	0.927269408	0.995076491	-18617
rs2496589	143733576	C	A	6	0.298210736	Alt	rs9496631	143752239	C	T	6	0.311133201	Alt	CEU+FIN+GBR+IBS+TSI	0.931599521	0.995088949	-18663
rs2496589	143733576	C	A	6	0.298210736	Alt	rs9496632	143752685	A	T	6	0.311133201	Alt	CEU+FIN+GBR+IBS+TSI	0.931599521	0.995088949	-19109
rs2496589	143733576	C	A	6	0.298210736	Alt	rs9321910	143752814	T	G	6	0.311133201	Alt	CEU+FIN+GBR+IBS+TSI	0.931599521	0.995088949	-19238
rs2496589	143733576	C	A	6	0.298210736	Alt	rs9496633	143753126	A	G	6	0.311133201	Alt	CEU+FIN+GBR+IBS+TSI	0.931599521	0.995088949	-19550
rs2496589	143733576	C	A	6	0.298210736	Alt	rs9484749	143753228	A	G	6	0.311133201	Alt	CEU+FIN+GBR+IBS+TSI	0.931599521	0.995088949	-19652
rs2496589	143733576	C	A	6	0.298210736	Alt	rs9321911	143753343	C	T	6	0.311133201	Alt	CEU+FIN+GBR+IBS+TSI	0.931599521	0.995088949	-19767
rs2496589	143733576	C	A	6	0.298210736	Alt	rs67232289	143753379	AAG	A	6	0.311133201	Alt	CEU+FIN+GBR+IBS+TSI	0.931599521	0.995088949	-19803
rs2496589	143733576	C	A	6	0.298210736	Alt	rs9321912	143753486	T	C	6	0.311133201	Alt	CEU+FIN+GBR+IBS+TSI	0.931599521	0.995088949	-19910
rs2496589	143733576	C	A	6	0.298210736	Alt	rs6921292	143754257	A	G	6	0.311133201	Alt	CEU+FIN+GBR+IBS+TSI	0.931599521	0.995088949	-20681
rs2496589	143733576	C	A	6	0.298210736	Alt	rs9484750	143754706	C	T	6	0.311133201	Alt	CEU+FIN+GBR+IBS+TSI	0.931599521	0.995088949	-21130
rs2496589	143733576	C	A	6	0.298210736	Alt	rs139230939	143754824	CT	C	6	0.311133201	Alt	CEU+FIN+GBR+IBS+TSI	0.931599521	0.995088949	-21248
rs2496589	143733576	C	A	6	0.298210736	Alt	rs9496634	143755408	G	T	6	0.311133201	Alt	CEU+FIN+GBR+IBS+TSI	0.931599521	0.995088949	-21832
rs2496589	143733576	C	A	6	0.298210736	Alt	rs17072606	143756090	A	G	6	0.311133201	Alt	CEU+FIN+GBR+IBS+TSI	0.931599521	0.995088949	-22514
rs2496589	143733576	C	A	6	0.298210736	Alt	rs56336947	143756245	C	G	6	0.311133201	Alt	CEU+FIN+GBR+IBS+TSI	0.931599521	0.995088949	-22669
rs2496589	143733576	C	A	6	0.298210736	Alt	rs55865962	143756274	C	A	6	0.311133201	Alt	CEU+FIN+GBR+IBS+TSI	0.931599521	0.995088949	-22698
rs2496589	143733576	C	A	6	0.298210736	Alt	rs7740441	143756512	A	G	6	0.311133201	Alt	CEU+FIN+GBR+IBS+TSI	0.931599521	0.995088949	-22936
rs2496589	143733576	C	A	6	0.298210736	Alt	rs72988621	143757878	T	C	6	0.311133201	Alt	CEU+FIN+GBR+IBS+TSI	0.931599521	0.995088949	-24302
rs2496589	143733576	C	A	6	0.298210736	Alt	rs139811234	143758203	T	TA	6	0.311133201	Alt	CEU+FIN+GBR+IBS+TSI	0.931599521	0.995088949	-24627
rs2496589	143733576	C	A	6	0.298210736	Alt	rs7755370	143758593	C	T	6	0.311133201	Alt	CEU+FIN+GBR+IBS+TSI	0.931599521	0.995088949	-25017
rs2496589	143733576	C	A	6	0.298210736	Alt	rs6570561	143760045	T	C	6	0.311133201	Alt	CEU+FIN+GBR+IBS+TSI	0.931599521	0.995088949	-26469
rs2496589	143733576	C	A	6	0.298210736	Alt	rs7761741	143760271	A	G	6	0.311133201	Alt	CEU+FIN+GBR+IBS+TSI	0.931599521	0.995088949	-26695
rs2496589	143733576	C	A	6	0.298210736	Alt	rs9496635	143761597	G	A	6	0.311133201	Alt	CEU+FIN+GBR+IBS+TSI	0.931599521	0.995088949	-28021
rs2496589	143733576	C	A	6	0.298210736	Alt	rs9496636	143762245	C	A	6	0.311133201	Alt	CEU+FIN+GBR+IBS+TSI	0.931599521	0.995088949	-28669
rs2496589	143733576	C	A	6	0.298210736	Alt	rs72988635	143762746	C	T	6	0.311133201	Alt	CEU+FIN+GBR+IBS+TSI	0.931599521	0.995088949	-29170
rs2496589	143733576	C	A	6	0.298210736	Alt	rs7744361	143763845	A	G	6	0.311133201	Alt	CEU+FIN+GBR+IBS+TSI	0.931599521	0.995088949	-30269
rs2496589	143733576	C	A	6	0.298210736	Alt	rs4605902	143765143	T	C	6	0.311133201	Alt	CEU+FIN+GBR+IBS+TSI	0.931599521	0.995088949	-31567
rs2496589	143733576	C	A	6	0.298210736	Alt	rs72988638	143765329	G	T	6	0.311133201	Alt	CEU+FIN+GBR+IBS+TSI	0.931599521	0.995088949	-31753
rs2496589	143733576	C	A	6	0.298210736	Alt	rs9496637	143767286	G	T	6	0.311133201	Alt	CEU+FIN+GBR+IBS+TSI	0.931599521	0.995088949	-33710
rs2496589	143733576	C	A	6	0.298210736	Alt	rs9496638	143767557	A	G	6	0.32306163	Alt	CEU+FIN+GBR+IBS+TSI	0.881397073	0.994937155	-33981
rs2496589	143733576	C	A	6	0.298210736	Alt	rs12215708	143768106	T	C	6	0.311133201	Alt	CEU+FIN+GBR+IBS+TSI	0.931599521	0.995088949	-34530
rs2496589	143733576	C	A	6	0.298210736	Alt	rs12215709	143768120	T	C	6	0.311133201	Alt	CEU+FIN+GBR+IBS+TSI	0.931599521	0.995088949	-34544
rs2496589	143733576	C	A	6	0.298210736	Alt	rs9496639	143768508	C	T	6	0.311133201	Alt	CEU+FIN+GBR+IBS+TSI	0.931599521	0.995088949	-34932
rs2496589	143733576	C	A	6	0.298210736	Alt	rs9484752	143768657	T	C	6	0.311133201	Alt	CEU+FIN+GBR+IBS+TSI	0.931599521	0.995088949	-35081
rs2496589	143733576	C	A	6	0.298210736	Alt	rs9496640	143769131	A	T	6	0.311133201	Alt	CEU+FIN+GBR+IBS+TSI	0.931599521	0.995088949	-35555
rs2496589	143733576	C	A	6	0.298210736	Alt	rs149657170	143769669	TCCTCCCAACCAACAAACA	T	6	0.310139165	Alt	CEU+FIN+GBR+IBS+TSI	0.926745159	0.990192079	-36093
rs2496589	143733576	C	A	6	0.298210736	Alt	rs138731241	143769826	TACTC	T	6	0.311133201	Alt	CEU+FIN+GBR+IBS+TSI	0.931599521	0.995088949	-36250
rs2496589	143733576	C	A	6	0.298210736	Alt	rs145460814	143770189	C	CTTTTTT	6	0.307157058	Alt	CEU+FIN+GBR+IBS+TSI	0.912257327	0.975580821	-36613
rs2496589	143733576	C	A	6	0.298210736	Alt	rs9496642	143778674	G	A	6	0.311133201	Alt	CEU+FIN+GBR+IBS+TSI	0.931599521	0.995088949	-45098
rs2496589	143733576	C	A	6	0.298210736	Alt	rs9496643	143789040	G	A	6	0.311133201	Alt	CEU+FIN+GBR+IBS+TSI	0.931599521	0.995088949	-55464
rs2496589	143733576	C	A	6	0.298210736	Alt	rs138950245	143805085	GA	G	6	0.302186879	Alt	CEU+FIN+GBR+IBS+TSI	0.897547867	0.956398241	-71509
rs2496589	143733576	C	A	6	0.298210736	Alt	rs9496644	143814807	A	G	6	0.319085487	Alt	CEU+FIN+GBR+IBS+TSI	0.870680856	0.97989254	-81231
rs2496589	143733576	C	A	6	0.298210736	Alt	rs11155297	143825104	G	T	6	0.272365805	Alt	CEU+FIN+GBR+IBS+TSI	0.646423335	0.856637434	-91528
rs249954	23640467	G	A	16	0.23359841	Alt	rs566769	23612375	G	A	16	0.209741551	Alt	CEU+FIN+GBR+IBS+TSI	0.601292327	0.830982561	28092
rs249954	23640467	G	A	16	0.23359841	Alt	rs12162020	23613191	A	G	16	0.212723658	Alt	CEU+FIN+GBR+IBS+TSI	0.606841072	0.827370305	27276
rs249954	23640467	G	A	16	0.23359841	Alt	rs546055	23621132	T	C	16	0.253479125	Alt	CEU+FIN+GBR+IBS+TSI	0.887250597	0.994183451	19335
rs249954	23640467	G	A	16	0.23359841	Alt	rs249934	23624964	C	T	16	0.232604374	Alt	CEU+FIN+GBR+IBS+TSI	0.994454856	0.999999999	15503
rs249954	23640467	G	A	16	0.23359841	Alt	rs420259	23634026	A	G	16	0.254473161	Alt	CEU+FIN+GBR+IBS+TSI	0.89296571	0.999999999	6441
rs249954	23640467	G	A	16	0.23359841	Alt	rs450787	23636703	G	C	16	0.23359841	Alt	CEU+FIN+GBR+IBS+TSI	1	0.999999999	3764
rs249954	23640467	G	A	16	0.23359841	Alt	rs249954	23640467	G	A	16	0.23359841	Alt	CEU+FIN+GBR+IBS+TSI	1	1	0
rs249954	23640467	G	A	16	0.23359841	Alt	rs249860	23648353	A	G	16	0.2027833	Alt	CEU+FIN+GBR+IBS+TSI	0.834530694	0.999999999	-7886
rs249954	23640467	G	A	16	0.23359841	Alt	rs171619	23650836	T	C	16	0.241550696	Alt	CEU+FIN+GBR+IBS+TSI	0.892848001	0.965879372	-10369
rs249954	23640467	G	A	16	0.23359841	Alt	rs459603	23653979	T	A	16	0.261431412	Alt	CEU+FIN+GBR+IBS+TSI	0.684125282	0.891342358	-13512
rs249954	23640467	G	A	16	0.23359841	Alt	rs369807	23654524	G	T	16	0.268389662	Alt	CEU+FIN+GBR+IBS+TSI	0.685553984	0.908358036	-14057
rs249954	23640467	G	A	16	0.23359841	Alt	rs113452491	23660178	T	TTTTG	16	0.267395626	Alt	CEU+FIN+GBR+IBS+TSI	0.679957964	0.902353457	-19711
rs249954	23640467	G	A	16	0.23359841	Alt	rs523422	23661209	A	G	16	0.267395626	Alt	CEU+FIN+GBR+IBS+TSI	0.680008782	0.902387175	-20742
rs249954	23640467	G	A	16	0.23359841	Alt	rs249871	23664503	C	T	16	0.268389662	Alt	CEU+FIN+GBR+IBS+TSI	0.685553984	0.908358036	-24036
rs249954	23640467	G	A	16	0.23359841	Alt	rs249869	23666557	G	T	16	0.268389662	Alt	CEU+FIN+GBR+IBS+TSI	0.685553984	0.908358036	-26090
rs249954	23640467	G	A	16	0.23359841	Alt	rs249868	23666797	A	G	16	0.268389662	Alt	CEU+FIN+GBR+IBS+TSI	0.685553984	0.908358036	-26330
rs249954	23640467	G	A	16	0.23359841	Alt	rs34513	23671992	C	G	16	0.268389662	Alt	CEU+FIN+GBR+IBS+TSI	0.685553984	0.908358036	-31525
rs249954	23640467	G	A	16	0.23359841	Alt	rs35585	23677111	G	A	16	0.268389662	Alt	CEU+FIN+GBR+IBS+TSI	0.685553984	0.908358036	-36644
rs249954	23640467	G	A	16	0.23359841	Alt	rs26760	23680286	A	G	16	0.268389662	Alt	CEU+FIN+GBR+IBS+TSI	0.685553984	0.908358036	-39819
rs249954	23640467	G	A	16	0.23359841	Alt	rs74500595	23682629	G	C	16	0.263419483	Alt	CEU+FIN+GBR+IBS+TSI	0.667256086	0.884816806	-42162
rs249954	23640467	G	A	16	0.23359841	Alt	rs77560175	23682630	G	C	16	0.263419483	Alt	CEU+FIN+GBR+IBS+TSI	0.667256086	0.884816806	-42163
rs249954	23640467	G	A	16	0.23359841	Alt	rs3863493	23682631	C	T	16	0.263419483	Alt	CEU+FIN+GBR+IBS+TSI	0.667256086	0.884816806	-42164
rs249954	23640467	G	A	16	0.23359841	Alt	rs35635	23693770	T	G	16	0.268389662	Alt	CEU+FIN+GBR+IBS+TSI	0.676213768	0.902148928	-53303
rs249954	23640467	G	A	16	0.23359841	Alt	rs26765	23700266	A	C	16	0.270377734	Alt	CEU+FIN+GBR+IBS+TSI	0.678042401	0.907942	-59799
rs249954	23640467	G	A	16	0.23359841	Alt	rs75351656	23702074	C	CCTGGCGGTCTTTT	16	0.247514911	Alt	CEU+FIN+GBR+IBS+TSI	0.609195517	0.810817925	-61607
rs249954	23640467	G	A	16	0.23359841	Alt	rs35632	23704172	G	C	16	0.271371769	Alt	CEU+FIN+GBR+IBS+TSI	0.67430345	0.907716615	-63705
rs2500488	244240448	C	T	1	0.246520875	Ref	rs2500488	244240448	C	T	1	0.246520875	Ref	CEU+FIN+GBR+IBS+TSI	1	1	0
rs2500488	244240448	C	T	1	0.246520875	Ref	rs6699951	244240555	A	G	1	0.254473161	Alt	CEU+FIN+GBR+IBS+TSI	0.93769771	0.98907572	-107
rs2500488	244240448	C	T	1	0.246520875	Ref	rs35135921	244240644	A	G	1	0.177932406	Alt	CEU+FIN+GBR+IBS+TSI	0.630264864	0.976065641	-196
rs2500488	244240448	C	T	1	0.246520875	Ref	rs2486542	244241949	A	G	1	0.24055666	Ref	CEU+FIN+GBR+IBS+TSI	0.693996445	0.846659639	-1501
rs2501276	22373624	C	T	1	0.092445328	Alt	rs2501276	22373624	C	T	1	0.092445328	Alt	CEU+FIN+GBR+IBS+TSI	1	1	0
rs2501276	22373624	C	T	1	0.092445328	Alt	rs2473317	22395251	C	G	1	0.136182903	Alt	CEU+FIN+GBR+IBS+TSI	0.629351718	0.986940614	-21627
rs2501276	22373624	C	T	1	0.092445328	Alt	rs6688182	22424456	G	C	1	0.136182903	Alt	CEU+FIN+GBR+IBS+TSI	0.629351718	0.986940614	-50832
rs2501276	22373624	C	T	1	0.092445328	Alt	rs138159299	22445664	G	GGT	1	0.085487078	Alt	CEU+FIN+GBR+IBS+TSI	0.894134278	0.987079531	-72040
rs2501276	22373624	C	T	1	0.092445328	Alt	rs12131703	22448217	C	T	1	0.134194831	Alt	CEU+FIN+GBR+IBS+TSI	0.623411991	0.973955909	-74593
rs2502731	130976557	C	T	9	0.343936382	Ref	rs35256232	130945700	A	C	9	0.387673956	Ref	CEU+FIN+GBR+IBS+TSI	0.60190665	0.852590397	30857
rs2502731	130976557	C	T	9	0.343936382	Ref	rs34685014	130945787	C	A	9	0.387673956	Ref	CEU+FIN+GBR+IBS+TSI	0.609409756	0.857887948	30770
rs2502731	130976557	C	T	9	0.343936382	Ref	rs67525828	130953511	C	T	9	0.390656064	Ref	CEU+FIN+GBR+IBS+TSI	0.60761199	0.862011627	23046
rs2502731	130976557	C	T	9	0.343936382	Ref	rs7853212	130955238	A	G	9	0.374751491	Alt	CEU+FIN+GBR+IBS+TSI	0.65858254	0.867729529	21319
rs2502731	130976557	C	T	9	0.343936382	Ref	rs7853638	130955289	G	A	9	0.365805169	Alt	CEU+FIN+GBR+IBS+TSI	0.627958715	0.831214354	21268
rs2502731	130976557	C	T	9	0.343936382	Ref	rs7853429	130955306	C	T	9	0.374751491	Alt	CEU+FIN+GBR+IBS+TSI	0.658650961	0.867774603	21251
rs2502731	130976557	C	T	9	0.343936382	Ref	rs10115537	130957091	G	A	9	0.363817097	Alt	CEU+FIN+GBR+IBS+TSI	0.634660251	0.832060918	19466
rs2502731	130976557	C	T	9	0.343936382	Ref	rs10115483	130957137	C	T	9	0.374751491	Alt	CEU+FIN+GBR+IBS+TSI	0.65858254	0.867729529	19420
rs2502731	130976557	C	T	9	0.343936382	Ref	rs10760546	130957275	T	A	9	0.38667992	Ref	CEU+FIN+GBR+IBS+TSI	0.619986449	0.863489847	19282
rs2502731	130976557	C	T	9	0.343936382	Ref	rs10760547	130957322	A	C	9	0.38667992	Ref	CEU+FIN+GBR+IBS+TSI	0.619986449	0.863489847	19235
rs2502731	130976557	C	T	9	0.343936382	Ref	rs3003607	130968398	A	G	9	0.38667992	Ref	CEU+FIN+GBR+IBS+TSI	0.657806313	0.889436926	8159
rs2502731	130976557	C	T	9	0.343936382	Ref	rs2502728	130973058	T	C	9	0.358846918	Ref	CEU+FIN+GBR+IBS+TSI	0.827332933	0.939826785	3499
rs2502731	130976557	C	T	9	0.343936382	Ref	rs35207950	130973251	G	GA	9	0.38667992	Ref	CEU+FIN+GBR+IBS+TSI	0.76686314	0.960340111	3306
rs2502731	130976557	C	T	9	0.343936382	Ref	rs2502729	130973483	T	C	9	0.2972167	Ref	CEU+FIN+GBR+IBS+TSI	0.656835568	0.9023365	3074
rs2502731	130976557	C	T	9	0.343936382	Ref	rs2502818	130973486	A	G	9	0.354870775	Ref	CEU+FIN+GBR+IBS+TSI	0.867938447	0.954311465	3071
rs2502731	130976557	C	T	9	0.343936382	Ref	rs2502730	130973504	T	G	9	0.356858847	Ref	CEU+FIN+GBR+IBS+TSI	0.876797994	0.963338187	3053
rs2502731	130976557	C	T	9	0.343936382	Ref	rs3003573	130975651	G	A	9	0.273359841	Ref	CEU+FIN+GBR+IBS+TSI	0.692220956	0.982156725	906
rs2502731	130976557	C	T	9	0.343936382	Ref	rs2502731	130976557	C	T	9	0.343936382	Ref	CEU+FIN+GBR+IBS+TSI	1	1	0
rs2502731	130976557	C	T	9	0.343936382	Ref	rs3003602	130981064	C	T	9	0.333996024	Ref	CEU+FIN+GBR+IBS+TSI	0.853179395	0.944395749	-4507
rs2502731	130976557	C	T	9	0.343936382	Ref	rs56072236	130991879	CA	C	9	0.381709742	Ref	CEU+FIN+GBR+IBS+TSI	0.643014846	0.870191503	-15322
rs251130	110859797	G	A	5	0.279324056	Alt	rs31315	110836285	T	C	5	0.245526839	Alt	CEU+FIN+GBR+IBS+TSI	0.734443003	0.935267012	23512
rs251130	110859797	G	A	5	0.279324056	Alt	rs17597395	110837447	G	C	5	0.246520875	Alt	CEU+FIN+GBR+IBS+TSI	0.748330304	0.941541757	22350
rs251130	110859797	G	A	5	0.279324056	Alt	rs35680827	110838517	GT	G	5	0.247514911	Alt	CEU+FIN+GBR+IBS+TSI	0.715407841	0.918140766	21280
rs251130	110859797	G	A	5	0.279324056	Alt	rs1643540	110839250	C	T	5	0.265407555	Alt	CEU+FIN+GBR+IBS+TSI	0.797876044	0.925163431	20547
rs251130	110859797	G	A	5	0.279324056	Alt	rs1643539	110839262	A	G	5	0.276341948	Alt	CEU+FIN+GBR+IBS+TSI	0.766711733	0.882152163	20535
rs251130	110859797	G	A	5	0.279324056	Alt	rs140552121	110849313	TTTTATATTTATA	T	5	0.28528827	Alt	CEU+FIN+GBR+IBS+TSI	0.856466781	0.939177346	10484
rs251130	110859797	G	A	5	0.279324056	Alt	rs33995158	110849498	TTCA	T	5	0.284294235	Alt	CEU+FIN+GBR+IBS+TSI	0.860914806	0.93931812	10299
rs251130	110859797	G	A	5	0.279324056	Alt	rs114667405	110849504	T	C	5	0.284294235	Alt	CEU+FIN+GBR+IBS+TSI	0.860914806	0.93931812	10293
rs251130	110859797	G	A	5	0.279324056	Alt	rs116071630	110849505	A	T	5	0.284294235	Alt	CEU+FIN+GBR+IBS+TSI	0.860914806	0.93931812	10292
rs251130	110859797	G	A	5	0.279324056	Alt	rs152220	110853126	A	C	5	0.273359841	Alt	CEU+FIN+GBR+IBS+TSI	0.912058132	0.969365944	6671
rs251130	110859797	G	A	5	0.279324056	Alt	rs251136	110858565	T	C	5	0.272365805	Alt	CEU+FIN+GBR+IBS+TSI	0.93635821	0.98465803	1232
rs251130	110859797	G	A	5	0.279324056	Alt	rs251135	110858691	A	G	5	0.274353877	Alt	CEU+FIN+GBR+IBS+TSI	0.926580877	0.974614149	1106
rs251130	110859797	G	A	5	0.279324056	Alt	rs251133	110859246	G	A	5	0.197813121	Alt	CEU+FIN+GBR+IBS+TSI	0.636225729	0.999999999	551
rs251130	110859797	G	A	5	0.279324056	Alt	rs251132	110859701	C	A	5	0.270377734	Alt	CEU+FIN+GBR+IBS+TSI	0.95610267	0.999999999	96
rs251130	110859797	G	A	5	0.279324056	Alt	rs251131	110859740	G	T	5	0.197813121	Alt	CEU+FIN+GBR+IBS+TSI	0.636225729	0.999999999	57
rs251130	110859797	G	A	5	0.279324056	Alt	rs251130	110859797	G	A	5	0.279324056	Alt	CEU+FIN+GBR+IBS+TSI	1	1	0
rs251130	110859797	G	A	5	0.279324056	Alt	rs251129	110860120	A	G	5	0.200795229	Alt	CEU+FIN+GBR+IBS+TSI	0.619543043	0.977624864	-323
rs251130	110859797	G	A	5	0.279324056	Alt	rs251128	110861199	G	A	5	0.197813121	Alt	CEU+FIN+GBR+IBS+TSI	0.636225729	0.999999999	-1402
rs251130	110859797	G	A	5	0.279324056	Alt	rs253976	110862216	C	G	5	0.200795229	Alt	CEU+FIN+GBR+IBS+TSI	0.619543043	0.977624864	-2419
rs251130	110859797	G	A	5	0.279324056	Alt	rs253975	110863262	G	A	5	0.270377734	Alt	CEU+FIN+GBR+IBS+TSI	0.95610267	0.999999999	-3465
rs251130	110859797	G	A	5	0.279324056	Alt	rs173821	110865365	C	T	5	0.270377734	Alt	CEU+FIN+GBR+IBS+TSI	0.95610267	0.999999999	-5568
rs251130	110859797	G	A	5	0.279324056	Alt	rs415623	110869740	G	A	5	0.25944334	Alt	CEU+FIN+GBR+IBS+TSI	0.779427428	0.928602571	-9943
rs251130	110859797	G	A	5	0.279324056	Alt	rs247519	110874821	T	G	5	0.294234592	Alt	CEU+FIN+GBR+IBS+TSI	0.641642836	0.830766928	-15024
rs251130	110859797	G	A	5	0.279324056	Alt	rs247522	110876534	G	A	5	0.261431412	Alt	CEU+FIN+GBR+IBS+TSI	0.779323585	0.923760949	-16737
rs251130	110859797	G	A	5	0.279324056	Alt	rs247523	110877138	G	C	5	0.290258449	Alt	CEU+FIN+GBR+IBS+TSI	0.656760754	0.832456904	-17341
rs251130	110859797	G	A	5	0.279324056	Alt	rs247524	110877352	A	G	5	0.290258449	Alt	CEU+FIN+GBR+IBS+TSI	0.656760754	0.832456904	-17555
rs251130	110859797	G	A	5	0.279324056	Alt	rs247525	110878320	C	T	5	0.290258449	Alt	CEU+FIN+GBR+IBS+TSI	0.656760754	0.832456904	-18523
rs251130	110859797	G	A	5	0.279324056	Alt	rs247526	110878329	T	A	5	0.290258449	Alt	CEU+FIN+GBR+IBS+TSI	0.656760754	0.832456904	-18532
rs251130	110859797	G	A	5	0.279324056	Alt	rs247527	110878552	A	G	5	0.290258449	Alt	CEU+FIN+GBR+IBS+TSI	0.656760754	0.832456904	-18755
rs251130	110859797	G	A	5	0.279324056	Alt	rs402848	110882179	A	G	5	0.290258449	Alt	CEU+FIN+GBR+IBS+TSI	0.656760754	0.832456904	-22382
rs2512987	86414282	A	G	11	0.479125249	Alt	rs2512988	86414027	A	G	11	0.448310139	Ref	CEU+FIN+GBR+IBS+TSI	0.740024781	0.995000907	255
rs2512987	86414282	A	G	11	0.479125249	Alt	rs2512987	86414282	A	G	11	0.479125249	Alt	CEU+FIN+GBR+IBS+TSI	1	1	0
rs2512987	86414282	A	G	11	0.479125249	Alt	rs2512986	86414328	T	C	11	0.480119284	Alt	CEU+FIN+GBR+IBS+TSI	0.996025161	1	-46
rs2512987	86414282	A	G	11	0.479125249	Alt	rs2433420	86414361	T	G	11	0.479125249	Alt	CEU+FIN+GBR+IBS+TSI	1	1	-79
rs2512987	86414282	A	G	11	0.479125249	Alt	rs2512985	86414443	T	C	11	0.479125249	Alt	CEU+FIN+GBR+IBS+TSI	1	1	-161
rs2512987	86414282	A	G	11	0.479125249	Alt	rs2433421	86414984	C	T	11	0.480119284	Alt	CEU+FIN+GBR+IBS+TSI	0.988075593	0.996001359	-702
rs2512987	86414282	A	G	11	0.479125249	Alt	rs2508304	86415185	A	G	11	0.447316103	Ref	CEU+FIN+GBR+IBS+TSI	0.737027231	0.994981556	-903
rs2512987	86414282	A	G	11	0.479125249	Alt	rs2512984	86415214	G	A	11	0.480119284	Alt	CEU+FIN+GBR+IBS+TSI	0.988075593	0.996001359	-932
rs2512987	86414282	A	G	11	0.479125249	Alt	rs2512982	86415790	T	C	11	0.48111332	Alt	CEU+FIN+GBR+IBS+TSI	0.984125705	0.995989687	-1508
rs2512987	86414282	A	G	11	0.479125249	Alt	rs5793211	86416054	G	GC	11	0.478131213	Alt	CEU+FIN+GBR+IBS+TSI	0.972219767	0.98797786	-1772
rs2512987	86414282	A	G	11	0.479125249	Alt	rs2512981	86416248	T	C	11	0.48111332	Alt	CEU+FIN+GBR+IBS+TSI	0.984125705	0.995989687	-1966
rs2517388	37977732	T	G	8	0.208747515	Alt	rs28670792	37913621	C	T	8	0.198807157	Ref	CEU+FIN+GBR+IBS+TSI	0.811794157	0.929027558	64111
rs2517388	37977732	T	G	8	0.208747515	Alt	rs13260728	37918054	T	C	8	0.188866799	Ref	CEU+FIN+GBR+IBS+TSI	0.858752892	0.986405531	59678
rs2517388	37977732	T	G	8	0.208747515	Alt	rs28877647	37946551	A	G	8	0.171968191	Ref	CEU+FIN+GBR+IBS+TSI	0.787217744	0.999999999	31181
rs2517388	37977732	T	G	8	0.208747515	Alt	rs7828140	37966211	T	C	8	0.174950298	Ref	CEU+FIN+GBR+IBS+TSI	0.803763626	0.999999999	11521
rs2517388	37977732	T	G	8	0.208747515	Alt	rs3864689	37968654	G	A	8	0.174950298	Ref	CEU+FIN+GBR+IBS+TSI	0.791858406	0.99256645	9078
rs2517388	37977732	T	G	8	0.208747515	Alt	rs2517388	37977732	T	G	8	0.208747515	Alt	CEU+FIN+GBR+IBS+TSI	1	1	0
rs2517388	37977732	T	G	8	0.208747515	Alt	rs2720044	37980587	A	C	8	0.174950298	Alt	CEU+FIN+GBR+IBS+TSI	0.791858406	0.99256645	-2855
rs2517388	37977732	T	G	8	0.208747515	Alt	rs2517398	37994304	A	G	8	0.189860835	Alt	CEU+FIN+GBR+IBS+TSI	0.876368048	0.993249835	-16572
rs2517388	37977732	T	G	8	0.208747515	Alt	rs3990403	38000267	T	C	8	0.198807157	Ref	CEU+FIN+GBR+IBS+TSI	0.834710443	0.942049146	-22535
rs2521263	2308762	A	G	11	0.08250497	Ref	rs2651826	2306828	C	T	11	0.064612326	Ref	CEU+FIN+GBR+IBS+TSI	0.691207943	0.94859469	1934
rs2521263	2308762	A	G	11	0.08250497	Ref	rs2651827	2306833	C	T	11	0.07554672	Ref	CEU+FIN+GBR+IBS+TSI	0.781620047	0.927407745	1929
rs2521263	2308762	A	G	11	0.08250497	Ref	rs2521260	2306848	T	C	11	0.066600398	Ref	CEU+FIN+GBR+IBS+TSI	0.691555275	0.933570328	1914
rs2521263	2308762	A	G	11	0.08250497	Ref	rs2521261	2307073	A	T	11	0.074552684	Ref	CEU+FIN+GBR+IBS+TSI	0.818609623	0.955918413	1689
rs2521263	2308762	A	G	11	0.08250497	Ref	rs2521262	2307612	T	C	11	0.074552684	Ref	CEU+FIN+GBR+IBS+TSI	0.818609623	0.955918413	1150
rs2521263	2308762	A	G	11	0.08250497	Ref	rs2651829	2308304	C	A	11	0.086481113	Ref	CEU+FIN+GBR+IBS+TSI	0.949888544	0.999999999	458
rs2521263	2308762	A	G	11	0.08250497	Ref	rs2521263	2308762	A	G	11	0.08250497	Ref	CEU+FIN+GBR+IBS+TSI	1	1	0
rs2521263	2308762	A	G	11	0.08250497	Ref	rs35002282	2308772	AAG	A	11	0.081510934	Ref	CEU+FIN+GBR+IBS+TSI	0.986882595	0.999999999	-10
rs2521263	2308762	A	G	11	0.08250497	Ref	rs34955558	2308980	A	AAG	11	0.084493042	Ref	CEU+FIN+GBR+IBS+TSI	0.974354726	0.999999999	-218
rs2521263	2308762	A	G	11	0.08250497	Ref	11	2309380	C	CAAAAAAAAAAA	11	0.104373757	Ref	CEU+FIN+GBR+IBS+TSI	0.729716709	0.972458785	-618
rs2521263	2308762	A	G	11	0.08250497	Ref	rs2074015	2309530	T	C	11	0.081510934	Ref	CEU+FIN+GBR+IBS+TSI	0.986882595	0.999999999	-768
rs2521263	2308762	A	G	11	0.08250497	Ref	rs1029406	2309580	T	C	11	0.080516899	Ref	CEU+FIN+GBR+IBS+TSI	0.973793553	0.999999999	-818
rs2521263	2308762	A	G	11	0.08250497	Ref	rs1029407	2309582	G	A	11	0.080516899	Ref	CEU+FIN+GBR+IBS+TSI	0.973793553	0.999999999	-820
rs2521263	2308762	A	G	11	0.08250497	Ref	rs2074018	2309634	A	T	11	0.080516899	Ref	CEU+FIN+GBR+IBS+TSI	0.973793553	0.999999999	-872
rs2521263	2308762	A	G	11	0.08250497	Ref	rs1029408	2309855	T	C	11	0.081510934	Ref	CEU+FIN+GBR+IBS+TSI	0.986882595	0.999999999	-1093
rs2521263	2308762	A	G	11	0.08250497	Ref	rs1029410	2309905	A	G	11	0.081510934	Ref	CEU+FIN+GBR+IBS+TSI	0.986882595	0.999999999	-1143
rs2521263	2308762	A	G	11	0.08250497	Ref	rs1029411	2309915	G	A	11	0.081510934	Ref	CEU+FIN+GBR+IBS+TSI	0.986882595	0.999999999	-1153
rs2521263	2308762	A	G	11	0.08250497	Ref	rs756917	2310251	T	C	11	0.124254473	Ref	CEU+FIN+GBR+IBS+TSI	0.615672593	0.985606972	-1489
rs2521263	2308762	A	G	11	0.08250497	Ref	rs2245800	2310429	A	G	11	0.089463221	Ref	CEU+FIN+GBR+IBS+TSI	0.867010824	0.973301924	-1667
rs2521263	2308762	A	G	11	0.08250497	Ref	rs2245799	2310431	G	C	11	0.077534791	Ref	CEU+FIN+GBR+IBS+TSI	0.665654985	0.843897066	-1669
rs2521263	2308762	A	G	11	0.08250497	Ref	rs756919	2310605	G	T	11	0.070576541	Ref	CEU+FIN+GBR+IBS+TSI	0.646207436	0.874783942	-1843
rs2521263	2308762	A	G	11	0.08250497	Ref	rs756920	2310870	G	C	11	0.090457256	Ref	CEU+FIN+GBR+IBS+TSI	0.880177536	0.986636309	-2108
rs2521263	2308762	A	G	11	0.08250497	Ref	rs2651830	2312237	G	A	11	0.111332008	Ref	CEU+FIN+GBR+IBS+TSI	0.697872475	0.986029914	-3475
rs2522056	131801726	G	A	5	0.208747515	Alt	rs272838	131638817	C	T	5	0.180914513	Alt	CEU+FIN+GBR+IBS+TSI	0.720605566	0.927747583	162909
rs2522056	131801726	G	A	5	0.208747515	Alt	rs62384157	131707537	A	G	5	0.185884692	Alt	CEU+FIN+GBR+IBS+TSI	0.725947948	0.915855593	94189
rs2522056	131801726	G	A	5	0.208747515	Alt	rs149958810	131709911	C	CA	5	0.192842942	Alt	CEU+FIN+GBR+IBS+TSI	0.720716368	0.892097774	91815
rs2522056	131801726	G	A	5	0.208747515	Alt	rs17689595	131732774	G	A	5	0.179920477	Alt	CEU+FIN+GBR+IBS+TSI	0.715014447	0.927252918	68952
rs2522056	131801726	G	A	5	0.208747515	Alt	rs17771891	131744202	C	T	5	0.196819085	Alt	CEU+FIN+GBR+IBS+TSI	0.82297524	0.94128163	57524
rs2522056	131801726	G	A	5	0.208747515	Alt	rs1016988	131744574	T	C	5	0.201789264	Alt	CEU+FIN+GBR+IBS+TSI	0.840641741	0.9366306	57152
rs2522056	131801726	G	A	5	0.208747515	Alt	rs7704457	131744790	T	C	5	0.2027833	Alt	CEU+FIN+GBR+IBS+TSI	0.83505203	0.930640572	56936
rs2522056	131801726	G	A	5	0.208747515	Alt	rs1003533	131755651	C	T	5	0.197813121	Alt	CEU+FIN+GBR+IBS+TSI	0.875328104	0.96771791	46075
rs2522056	131801726	G	A	5	0.208747515	Alt	rs1981524	131756506	C	T	5	0.197813121	Alt	CEU+FIN+GBR+IBS+TSI	0.875328104	0.96771791	45220
rs2522056	131801726	G	A	5	0.208747515	Alt	rs10900807	131757480	G	C	5	0.198807157	Alt	CEU+FIN+GBR+IBS+TSI	0.881177467	0.96791524	44246
rs2522056	131801726	G	A	5	0.208747515	Alt	rs2106854	131769174	C	T	5	0.200795229	Alt	CEU+FIN+GBR+IBS+TSI	0.928407927	0.987358509	32552
rs2522056	131801726	G	A	5	0.208747515	Alt	rs62385693	131773674	T	C	5	0.200795229	Alt	CEU+FIN+GBR+IBS+TSI	0.928407927	0.987358509	28052
rs2522056	131801726	G	A	5	0.208747515	Alt	rs11242113	131777234	G	A	5	0.2027833	Alt	CEU+FIN+GBR+IBS+TSI	0.940222585	0.987507843	24492
rs2522056	131801726	G	A	5	0.208747515	Alt	rs6874639	131778716	A	G	5	0.204771372	Alt	CEU+FIN+GBR+IBS+TSI	0.952097292	0.987654761	23010
rs2522056	131801726	G	A	5	0.208747515	Alt	rs7730247	131781288	A	C	5	0.204771372	Alt	CEU+FIN+GBR+IBS+TSI	0.952097292	0.987654761	20438
rs2522056	131801726	G	A	5	0.208747515	Alt	rs1012793	131781345	G	C	5	0.205765408	Alt	CEU+FIN+GBR+IBS+TSI	0.946152365	0.981571342	20381
rs2522056	131801726	G	A	5	0.208747515	Alt	rs7718024	131785879	T	C	5	0.2027833	Alt	CEU+FIN+GBR+IBS+TSI	0.964161026	0.999999999	15847
rs2522056	131801726	G	A	5	0.208747515	Alt	rs2706383	131792402	G	A	5	0.208747515	Alt	CEU+FIN+GBR+IBS+TSI	1	0.999999999	9324
rs2522056	131801726	G	A	5	0.208747515	Alt	rs2405528	131794298	G	A	5	0.209741551	Alt	CEU+FIN+GBR+IBS+TSI	0.994010336	0.999999999	7428
rs2522056	131801726	G	A	5	0.208747515	Alt	rs757104	131795229	T	C	5	0.210735586	Alt	CEU+FIN+GBR+IBS+TSI	0.988077178	0.999999999	6497
rs2522056	131801726	G	A	5	0.208747515	Alt	5	131795236	C	CT	5	0.208747515	Alt	CEU+FIN+GBR+IBS+TSI	0.987987652	0.99397568	6490
rs2522056	131801726	G	A	5	0.208747515	Alt	rs188617624	131795238	C	CTT	5	0.209741551	Alt	CEU+FIN+GBR+IBS+TSI	0.982042772	0.993961932	6488
rs2522056	131801726	G	A	5	0.208747515	Alt	rs886286	131795597	A	G	5	0.209741551	Alt	CEU+FIN+GBR+IBS+TSI	0.994010336	0.999999999	6129
rs2522056	131801726	G	A	5	0.208747515	Alt	rs757105	131795663	C	T	5	0.209741551	Alt	CEU+FIN+GBR+IBS+TSI	0.994010336	0.999999999	6063
rs2522056	131801726	G	A	5	0.208747515	Alt	rs2522047	131795882	G	T	5	0.209741551	Alt	CEU+FIN+GBR+IBS+TSI	0.994010336	0.999999999	5844
rs2522056	131801726	G	A	5	0.208747515	Alt	rs2706393	131796067	G	A	5	0.209741551	Alt	CEU+FIN+GBR+IBS+TSI	0.994010336	0.999999999	5659
rs2522056	131801726	G	A	5	0.208747515	Alt	rs2522050	131796609	C	T	5	0.209741551	Alt	CEU+FIN+GBR+IBS+TSI	0.994010336	0.999999999	5117
rs2522056	131801726	G	A	5	0.208747515	Alt	rs2706395	131796803	A	T	5	0.209741551	Alt	CEU+FIN+GBR+IBS+TSI	0.994010336	0.999999999	4923
rs2522056	131801726	G	A	5	0.208747515	Alt	rs2522054	131799526	G	T	5	0.208747515	Alt	CEU+FIN+GBR+IBS+TSI	1	0.999999999	2200
rs2522056	131801726	G	A	5	0.208747515	Alt	rs2706339	131800105	G	T	5	0.208747515	Alt	CEU+FIN+GBR+IBS+TSI	1	0.999999999	1621
rs2522056	131801726	G	A	5	0.208747515	Alt	rs139158447	131801272	T	TTTTG	5	0.208747515	Alt	CEU+FIN+GBR+IBS+TSI	1	0.999999999	454
rs2522056	131801726	G	A	5	0.208747515	Alt	rs2522056	131801726	G	A	5	0.208747515	Alt	CEU+FIN+GBR+IBS+TSI	1	1	0
rs2522056	131801726	G	A	5	0.208747515	Alt	rs2522060	131804025	C	G	5	0.208747515	Alt	CEU+FIN+GBR+IBS+TSI	1	0.999999999	-2299
rs2522056	131801726	G	A	5	0.208747515	Alt	rs2522061	131804045	G	T	5	0.208747515	Alt	CEU+FIN+GBR+IBS+TSI	1	0.999999999	-2319
rs2522056	131801726	G	A	5	0.208747515	Alt	rs2706373	131804256	C	T	5	0.209741551	Alt	CEU+FIN+GBR+IBS+TSI	0.994010336	0.999999999	-2530
rs2522056	131801726	G	A	5	0.208747515	Alt	rs2522062	131805416	A	G	5	0.209741551	Alt	CEU+FIN+GBR+IBS+TSI	0.994010336	0.999999999	-3690
rs2522056	131801726	G	A	5	0.208747515	Alt	rs2522063	131805591	G	T	5	0.209741551	Alt	CEU+FIN+GBR+IBS+TSI	0.994010336	0.999999999	-3865
rs2522056	131801726	G	A	5	0.208747515	Alt	rs2706379	131805735	C	T	5	0.209741551	Alt	CEU+FIN+GBR+IBS+TSI	0.994010336	0.999999999	-4009
rs2522056	131801726	G	A	5	0.208747515	Alt	rs2522064	131806488	G	A	5	0.209741551	Alt	CEU+FIN+GBR+IBS+TSI	0.994010336	0.999999999	-4762
rs2522056	131801726	G	A	5	0.208747515	Alt	rs2057655	131807624	G	A	5	0.209741551	Alt	CEU+FIN+GBR+IBS+TSI	0.994010336	0.999999999	-5898
rs2522056	131801726	G	A	5	0.208747515	Alt	rs2706381	131810619	C	T	5	0.209741551	Alt	CEU+FIN+GBR+IBS+TSI	0.994010336	0.999999999	-8893
rs2523178	2275079	A	G	19	0.260437376	Ref	rs2523169	2267939	A	G	19	0.209741551	Ref	CEU+FIN+GBR+IBS+TSI	0.713294352	0.972838854	7140
rs2523178	2275079	A	G	19	0.260437376	Ref	rs12985777	2268055	T	C	19	0.209741551	Ref	CEU+FIN+GBR+IBS+TSI	0.713294352	0.972838854	7024
rs2523178	2275079	A	G	19	0.260437376	Ref	rs2854110	2269142	G	A	19	0.210735586	Ref	CEU+FIN+GBR+IBS+TSI	0.717820984	0.973003883	5937
rs2523178	2275079	A	G	19	0.260437376	Ref	rs146401054	2274980	T	TGGCAGA	19	0.365805169	Ref	CEU+FIN+GBR+IBS+TSI	0.610521856	0.999999999	99
rs2523178	2275079	A	G	19	0.260437376	Ref	rs2523178	2275079	A	G	19	0.260437376	Ref	CEU+FIN+GBR+IBS+TSI	1	1	0
rs2523178	2275079	A	G	19	0.260437376	Ref	rs11671102	2277987	C	G	19	0.261431412	Ref	CEU+FIN+GBR+IBS+TSI	0.933688609	0.968769193	-2908
rs2523178	2275079	A	G	19	0.260437376	Ref	rs11667219	2277988	A	G	19	0.261431412	Ref	CEU+FIN+GBR+IBS+TSI	0.933688609	0.968769193	-2909
rs2523178	2275079	A	G	19	0.260437376	Ref	rs11668896	2278007	T	C	19	0.261431412	Ref	CEU+FIN+GBR+IBS+TSI	0.933688609	0.968769193	-2928
rs2523178	2275079	A	G	19	0.260437376	Ref	rs62119705	2279746	C	T	19	0.318091451	Ref	CEU+FIN+GBR+IBS+TSI	0.675526751	0.945954025	-4667
rs2523395	29702510	G	A	6	0.459244533	Alt	rs9258119	29671300	G	T	6	0.427435388	Alt	CEU+FIN+GBR+IBS+TSI	0.771653713	0.936935678	31210
rs2523395	29702510	G	A	6	0.459244533	Alt	rs2394661	29672941	T	C	6	0.480119284	Ref	CEU+FIN+GBR+IBS+TSI	0.617568633	0.887356952	29569
rs2523395	29702510	G	A	6	0.459244533	Alt	rs4248137	29673818	T	C	6	0.479125249	Alt	CEU+FIN+GBR+IBS+TSI	0.668192215	0.850720785	28692
rs2523395	29702510	G	A	6	0.459244533	Alt	rs4248138	29673929	G	A	6	0.479125249	Alt	CEU+FIN+GBR+IBS+TSI	0.668192215	0.850720785	28581
rs2523395	29702510	G	A	6	0.459244533	Alt	rs6457009	29676537	G	A	6	0.479125249	Alt	CEU+FIN+GBR+IBS+TSI	0.668192215	0.850720785	25973
rs2523395	29702510	G	A	6	0.459244533	Alt	rs3871467	29677249	G	A	6	0.479125249	Alt	CEU+FIN+GBR+IBS+TSI	0.668192215	0.850720785	25261
rs2523395	29702510	G	A	6	0.459244533	Alt	rs34099565	29677361	T	TC	6	0.478131213	Alt	CEU+FIN+GBR+IBS+TSI	0.67151384	0.85113575	25149
rs2523395	29702510	G	A	6	0.459244533	Alt	rs7767671	29677787	C	T	6	0.495029821	Alt	CEU+FIN+GBR+IBS+TSI	0.694502429	0.895360976	24723
rs2523395	29702510	G	A	6	0.459244533	Alt	rs2735062	29682889	T	C	6	0.479125249	Alt	CEU+FIN+GBR+IBS+TSI	0.668192215	0.850720785	19621
rs2523395	29702510	G	A	6	0.459244533	Alt	6	29683944	C	T	6	0.479125249	Alt	CEU+FIN+GBR+IBS+TSI	0.668192215	0.850720785	18566
rs2523395	29702510	G	A	6	0.459244533	Alt	rs9258183	29690669	A	G	6	0.484095427	Ref	CEU+FIN+GBR+IBS+TSI	0.644052639	0.898997207	11841
rs2523395	29702510	G	A	6	0.459244533	Alt	rs3998799	29690694	C	G	6	0.439363817	Alt	CEU+FIN+GBR+IBS+TSI	0.883633669	0.978556898	11816
rs2523395	29702510	G	A	6	0.459244533	Alt	rs1362126	29691019	G	A	6	0.439363817	Alt	CEU+FIN+GBR+IBS+TSI	0.883633669	0.978556898	11491
rs2523395	29702510	G	A	6	0.459244533	Alt	rs1362125	29691090	T	A	6	0.48111332	Alt	CEU+FIN+GBR+IBS+TSI	0.756168832	0.908605325	11420
rs2523395	29702510	G	A	6	0.459244533	Alt	rs2076179	29691772	T	C	6	0.48111332	Alt	CEU+FIN+GBR+IBS+TSI	0.763579458	0.913046739	10738
rs2523395	29702510	G	A	6	0.459244533	Alt	rs2072895	29691857	C	G	6	0.48111332	Alt	CEU+FIN+GBR+IBS+TSI	0.763579458	0.913046739	10653
rs2523395	29702510	G	A	6	0.459244533	Alt	rs2072899	29692622	C	A	6	0.48111332	Alt	CEU+FIN+GBR+IBS+TSI	0.763579458	0.913046739	9888
rs2523395	29702510	G	A	6	0.459244533	Alt	rs2523405	29695305	T	G	6	0.48111332	Alt	CEU+FIN+GBR+IBS+TSI	0.763579458	0.913046739	7205
rs2523395	29702510	G	A	6	0.459244533	Alt	rs2735060	29695466	T	A	6	0.48111332	Alt	CEU+FIN+GBR+IBS+TSI	0.763579458	0.913046739	7044
rs2523395	29702510	G	A	6	0.459244533	Alt	rs2523404	29695713	C	T	6	0.48111332	Alt	CEU+FIN+GBR+IBS+TSI	0.763579458	0.913046739	6797
rs2523395	29702510	G	A	6	0.459244533	Alt	rs2735059	29695854	G	A	6	0.48111332	Alt	CEU+FIN+GBR+IBS+TSI	0.763579458	0.913046739	6656
rs2523395	29702510	G	A	6	0.459244533	Alt	rs2735057	29698031	G	C	6	0.442345924	Alt	CEU+FIN+GBR+IBS+TSI	0.894775369	0.978768476	4479
rs2523395	29702510	G	A	6	0.459244533	Alt	6	29699055	T	G	6	0.435387674	Ref	CEU+FIN+GBR+IBS+TSI	0.654890741	0.999999999	3455
rs2523395	29702510	G	A	6	0.459244533	Alt	rs2523402	29699156	T	C	6	0.445328032	Alt	CEU+FIN+GBR+IBS+TSI	0.945367655	1	3354
rs2523395	29702510	G	A	6	0.459244533	Alt	rs145314834	29699301	TGAGA	TGAGAGA	6	0.448310139	Alt	CEU+FIN+GBR+IBS+TSI	0.956842557	1	3209
rs2523395	29702510	G	A	6	0.459244533	Alt	rs2735055	29699448	G	A	6	0.425447316	Ref	CEU+FIN+GBR+IBS+TSI	0.628867291	0.999999999	3062
rs2523395	29702510	G	A	6	0.459244533	Alt	rs2743922	29699713	G	T	6	0.445328032	Alt	CEU+FIN+GBR+IBS+TSI	0.945367655	1	2797
rs2523395	29702510	G	A	6	0.459244533	Alt	rs2523400	29699784	C	T	6	0.425447316	Ref	CEU+FIN+GBR+IBS+TSI	0.628867291	0.999999999	2726
rs2523395	29702510	G	A	6	0.459244533	Alt	6	29699908	A	AT	6	0.485089463	Ref	CEU+FIN+GBR+IBS+TSI	0.785054456	0.990565784	2602
rs2523395	29702510	G	A	6	0.459244533	Alt	rs2523399	29700079	C	T	6	0.425447316	Ref	CEU+FIN+GBR+IBS+TSI	0.628867291	0.999999999	2431
rs2523395	29702510	G	A	6	0.459244533	Alt	rs2523398	29700500	T	C	6	0.425447316	Ref	CEU+FIN+GBR+IBS+TSI	0.628867291	0.999999999	2010
rs2523395	29702510	G	A	6	0.459244533	Alt	rs2735054	29700615	G	A	6	0.425447316	Ref	CEU+FIN+GBR+IBS+TSI	0.628867291	0.999999999	1895
rs2523395	29702510	G	A	6	0.459244533	Alt	rs2523397	29700840	C	T	6	0.459244533	Alt	CEU+FIN+GBR+IBS+TSI	1	1	1670
rs2523395	29702510	G	A	6	0.459244533	Alt	rs2735053	29700978	G	A	6	0.425447316	Ref	CEU+FIN+GBR+IBS+TSI	0.628867291	0.999999999	1532
rs2523395	29702510	G	A	6	0.459244533	Alt	rs67692618	29701137	A	ATT	6	0.39860835	Alt	CEU+FIN+GBR+IBS+TSI	0.772805488	0.995089486	1373
rs2523395	29702510	G	A	6	0.459244533	Alt	rs2523396	29701308	T	C	6	0.460238569	Alt	CEU+FIN+GBR+IBS+TSI	0.996005908	1	1202
rs2523395	29702510	G	A	6	0.459244533	Alt	rs2735052	29701564	G	A	6	0.461232604	Alt	CEU+FIN+GBR+IBS+TSI	0.992029031	1	946
rs2523395	29702510	G	A	6	0.459244533	Alt	rs2523395	29702510	G	A	6	0.459244533	Alt	CEU+FIN+GBR+IBS+TSI	1	1	0
rs2523395	29702510	G	A	6	0.459244533	Alt	rs2394159	29702679	A	G	6	0.446322068	Alt	CEU+FIN+GBR+IBS+TSI	0.941269964	0.995825092	-169
rs2523395	29702510	G	A	6	0.459244533	Alt	rs2248927	29702709	A	G	6	0.42445328	Ref	CEU+FIN+GBR+IBS+TSI	0.626314386	0.999999999	-199
rs2523395	29702510	G	A	6	0.459244533	Alt	6	29702958	GCACACA	G	6	0.428429423	Ref	CEU+FIN+GBR+IBS+TSI	0.636579284	0.999999999	-448
rs2523395	29702510	G	A	6	0.459244533	Alt	rs2107184	29703094	A	G	6	0.459244533	Alt	CEU+FIN+GBR+IBS+TSI	0.992002792	0.995993369	-584
rs2523395	29702510	G	A	6	0.459244533	Alt	rs2394160	29703262	A	G	6	0.460238569	Alt	CEU+FIN+GBR+IBS+TSI	0.996005908	1	-752
rs2523395	29702510	G	A	6	0.459244533	Alt	rs2517945	29703433	T	A	6	0.42445328	Ref	CEU+FIN+GBR+IBS+TSI	0.626314386	0.999999999	-923
rs2523395	29702510	G	A	6	0.459244533	Alt	rs2743919	29704259	A	T	6	0.460238569	Alt	CEU+FIN+GBR+IBS+TSI	0.996005908	1	-1749
rs2523395	29702510	G	A	6	0.459244533	Alt	rs2517944	29704547	T	C	6	0.460238569	Alt	CEU+FIN+GBR+IBS+TSI	0.996005908	1	-2037
rs2523395	29702510	G	A	6	0.459244533	Alt	rs2523394	29704673	G	C	6	0.42445328	Ref	CEU+FIN+GBR+IBS+TSI	0.626314386	0.999999999	-2163
rs2523395	29702510	G	A	6	0.459244533	Alt	rs2743918	29704921	A	G	6	0.446322068	Alt	CEU+FIN+GBR+IBS+TSI	0.941269964	0.995825092	-2411
rs2523395	29702510	G	A	6	0.459244533	Alt	rs2844832	29705219	C	T	6	0.460238569	Alt	CEU+FIN+GBR+IBS+TSI	0.996005908	1	-2709
rs2523395	29702510	G	A	6	0.459244533	Alt	rs2743917	29705405	C	T	6	0.460238569	Alt	CEU+FIN+GBR+IBS+TSI	0.996005908	1	-2895
rs2523395	29702510	G	A	6	0.459244533	Alt	rs2517942	29705507	T	C	6	0.42445328	Ref	CEU+FIN+GBR+IBS+TSI	0.626314386	0.999999999	-2997
rs2523395	29702510	G	A	6	0.459244533	Alt	rs2523393	29705659	A	G	6	0.460238569	Alt	CEU+FIN+GBR+IBS+TSI	0.996005908	1	-3149
rs2523395	29702510	G	A	6	0.459244533	Alt	rs2735051	29705688	G	A	6	0.446322068	Alt	CEU+FIN+GBR+IBS+TSI	0.941269964	0.995825092	-3178
rs2523395	29702510	G	A	6	0.459244533	Alt	rs2523392	29705810	A	G	6	0.42445328	Ref	CEU+FIN+GBR+IBS+TSI	0.626314386	0.999999999	-3300
rs2523395	29702510	G	A	6	0.459244533	Alt	rs2523391	29706049	G	C	6	0.460238569	Alt	CEU+FIN+GBR+IBS+TSI	0.996005908	1	-3539
rs2523395	29702510	G	A	6	0.459244533	Alt	rs2523389	29706128	G	C	6	0.460238569	Alt	CEU+FIN+GBR+IBS+TSI	0.996005908	1	-3618
rs2523395	29702510	G	A	6	0.459244533	Alt	rs2844831	29706277	T	C	6	0.460238569	Alt	CEU+FIN+GBR+IBS+TSI	0.996005908	1	-3767
rs2523395	29702510	G	A	6	0.459244533	Alt	rs2844830	29707546	G	A	6	0.460238569	Alt	CEU+FIN+GBR+IBS+TSI	0.996005908	1	-5036
rs2523395	29702510	G	A	6	0.459244533	Alt	rs2523388	29707704	G	A	6	0.460238569	Alt	CEU+FIN+GBR+IBS+TSI	0.996005908	1	-5194
rs2523395	29702510	G	A	6	0.459244533	Alt	rs2523387	29708090	G	A	6	0.460238569	Alt	CEU+FIN+GBR+IBS+TSI	0.996005908	1	-5580
rs2523395	29702510	G	A	6	0.459244533	Alt	6	29708625	C	T	6	0.460238569	Alt	CEU+FIN+GBR+IBS+TSI	0.996005908	1	-6115
rs2523395	29702510	G	A	6	0.459244533	Alt	rs5875205	29708947	CT	C	6	0.460238569	Alt	CEU+FIN+GBR+IBS+TSI	0.996005908	1	-6437
rs2523395	29702510	G	A	6	0.459244533	Alt	rs2844847	29708978	T	C	6	0.42445328	Ref	CEU+FIN+GBR+IBS+TSI	0.626314386	0.999999999	-6468
rs2523395	29702510	G	A	6	0.459244533	Alt	rs2743951	29709234	C	T	6	0.463220676	Alt	CEU+FIN+GBR+IBS+TSI	0.984126483	1	-6724
rs2523395	29702510	G	A	6	0.459244533	Alt	rs2517939	29709734	C	T	6	0.446322068	Alt	CEU+FIN+GBR+IBS+TSI	0.941269964	0.995825092	-7224
rs2523395	29702510	G	A	6	0.459244533	Alt	rs2076176	29710833	G	C	6	0.446322068	Alt	CEU+FIN+GBR+IBS+TSI	0.941269964	0.995825092	-8323
rs2523395	29702510	G	A	6	0.459244533	Alt	rs2743949	29711124	C	T	6	0.446322068	Alt	CEU+FIN+GBR+IBS+TSI	0.941269964	0.995825092	-8614
rs2523395	29702510	G	A	6	0.459244533	Alt	rs2743948	29711191	T	C	6	0.446322068	Alt	CEU+FIN+GBR+IBS+TSI	0.941269964	0.995825092	-8681
rs2523395	29702510	G	A	6	0.459244533	Alt	rs2394162	29711855	A	C	6	0.435387674	Alt	CEU+FIN+GBR+IBS+TSI	0.900154287	0.99567391	-9345
rs2523395	29702510	G	A	6	0.459244533	Alt	rs4988549	29711858	C	A	6	0.441351889	Alt	CEU+FIN+GBR+IBS+TSI	0.922380596	0.99575682	-9348
rs2523395	29702510	G	A	6	0.459244533	Alt	rs2844846	29712036	A	T	6	0.446322068	Alt	CEU+FIN+GBR+IBS+TSI	0.941269964	0.995825092	-9526
rs2523395	29702510	G	A	6	0.459244533	Alt	rs9278298	29722040	AT	A	6	0.465208748	Alt	CEU+FIN+GBR+IBS+TSI	0.960425448	0.991841053	-19530
rs2523395	29702510	G	A	6	0.459244533	Alt	rs2735049	29733390	C	T	6	0.392644135	Alt	CEU+FIN+GBR+IBS+TSI	0.62017245	0.902609354	-30880
rs2523395	29702510	G	A	6	0.459244533	Alt	rs2735048	29733701	G	A	6	0.38667992	Alt	CEU+FIN+GBR+IBS+TSI	0.601838978	0.900387537	-31191
rs2523395	29702510	G	A	6	0.459244533	Alt	rs2517931	29733838	T	A	6	0.392644135	Alt	CEU+FIN+GBR+IBS+TSI	0.62017245	0.902609354	-31328
rs2523395	29702510	G	A	6	0.459244533	Alt	rs2735046	29734098	G	A	6	0.414512922	Alt	CEU+FIN+GBR+IBS+TSI	0.639126667	0.87559773	-31588
rs2523395	29702510	G	A	6	0.459244533	Alt	rs2523754	29734477	A	G	6	0.414512922	Alt	CEU+FIN+GBR+IBS+TSI	0.639126667	0.87559773	-31967
rs2523395	29702510	G	A	6	0.459244533	Alt	rs2523753	29734727	A	G	6	0.414512922	Alt	CEU+FIN+GBR+IBS+TSI	0.639126667	0.87559773	-32217
rs2523395	29702510	G	A	6	0.459244533	Alt	rs2844844	29735533	T	C	6	0.385685885	Alt	CEU+FIN+GBR+IBS+TSI	0.605964327	0.905364459	-33023
rs2523395	29702510	G	A	6	0.459244533	Alt	rs11310284	29736169	GC	G	6	0.414512922	Alt	CEU+FIN+GBR+IBS+TSI	0.639126667	0.87559773	-33659
rs2523395	29702510	G	A	6	0.459244533	Alt	rs2735043	29737074	C	T	6	0.38667992	Alt	CEU+FIN+GBR+IBS+TSI	0.601838978	0.900387537	-34564
rs2523395	29702510	G	A	6	0.459244533	Alt	rs2844843	29737677	T	C	6	0.38667992	Alt	CEU+FIN+GBR+IBS+TSI	0.601838978	0.900387537	-35167
rs2523395	29702510	G	A	6	0.459244533	Alt	rs143877566	29738682	ACACTCTCCGGTGAGC	A	6	0.38667992	Alt	CEU+FIN+GBR+IBS+TSI	0.601838978	0.900387537	-36172
rs2523395	29702510	G	A	6	0.459244533	Alt	rs2107197	29819694	C	T	6	0.410536779	Alt	CEU+FIN+GBR+IBS+TSI	0.655289179	0.893902922	-117184
rs2523395	29702510	G	A	6	0.459244533	Alt	rs9258697	29824610	C	A	6	0.409542744	Alt	CEU+FIN+GBR+IBS+TSI	0.659218677	0.898423088	-122100
rs2523395	29702510	G	A	6	0.459244533	Alt	rs1611726	29830706	A	G	6	0.408548708	Alt	CEU+FIN+GBR+IBS+TSI	0.663289093	0.903047382	-128196
rs2523395	29702510	G	A	6	0.459244533	Alt	rs1611741	29831983	C	A	6	0.390656064	Alt	CEU+FIN+GBR+IBS+TSI	0.606801242	0.896558703	-129473
rs2523395	29702510	G	A	6	0.459244533	Alt	rs2844825	29833198	T	G	6	0.408548708	Alt	CEU+FIN+GBR+IBS+TSI	0.663289093	0.903047382	-130688
rs2523395	29702510	G	A	6	0.459244533	Alt	rs9260172	29911893	C	T	6	0.402584493	Alt	CEU+FIN+GBR+IBS+TSI	0.607681963	0.87512368	-209383
rs2523822	29828660	A	G	6	0.322067594	Alt	rs67692618	29701137	A	ATT	6	0.39860835	Alt	CEU+FIN+GBR+IBS+TSI	0.607603831	0.920713334	127523
rs2523822	29828660	A	G	6	0.322067594	Alt	rs2735049	29733390	C	T	6	0.392644135	Alt	CEU+FIN+GBR+IBS+TSI	0.726817629	0.99451274	95270
rs2523822	29828660	A	G	6	0.322067594	Alt	rs2735048	29733701	G	A	6	0.38667992	Alt	CEU+FIN+GBR+IBS+TSI	0.745409358	0.994601984	94959
rs2523822	29828660	A	G	6	0.322067594	Alt	rs2517931	29733838	T	A	6	0.392644135	Alt	CEU+FIN+GBR+IBS+TSI	0.726817629	0.99451274	94822
rs2523822	29828660	A	G	6	0.322067594	Alt	rs2735046	29734098	G	A	6	0.414512922	Alt	CEU+FIN+GBR+IBS+TSI	0.663214018	0.994161432	94562
rs2523822	29828660	A	G	6	0.322067594	Alt	rs2523754	29734477	A	G	6	0.414512922	Alt	CEU+FIN+GBR+IBS+TSI	0.663214018	0.994161432	94183
rs2523822	29828660	A	G	6	0.322067594	Alt	rs2523753	29734727	A	G	6	0.414512922	Alt	CEU+FIN+GBR+IBS+TSI	0.663214018	0.994161432	93933
rs2523822	29828660	A	G	6	0.322067594	Alt	rs2844844	29735533	T	C	6	0.385685885	Alt	CEU+FIN+GBR+IBS+TSI	0.74856192	0.994615385	93127
rs2523822	29828660	A	G	6	0.322067594	Alt	rs3094560	29736163	A	G	6	0.400596421	Alt	CEU+FIN+GBR+IBS+TSI	0.70288637	0.994388539	92497
rs2523822	29828660	A	G	6	0.322067594	Alt	rs11310284	29736169	GC	G	6	0.414512922	Alt	CEU+FIN+GBR+IBS+TSI	0.663214018	0.994161432	92491
rs2523822	29828660	A	G	6	0.322067594	Alt	rs2735043	29737074	C	T	6	0.38667992	Alt	CEU+FIN+GBR+IBS+TSI	0.745409358	0.994601984	91586
rs2523822	29828660	A	G	6	0.322067594	Alt	rs2247422	29737162	G	A	6	0.377733598	Alt	CEU+FIN+GBR+IBS+TSI	0.725497155	0.9628135	91498
rs2523822	29828660	A	G	6	0.322067594	Alt	rs2844843	29737677	T	C	6	0.38667992	Alt	CEU+FIN+GBR+IBS+TSI	0.745409358	0.994601984	90983
rs2523822	29828660	A	G	6	0.322067594	Alt	rs143877566	29738682	ACACTCTCCGGTGAGC	A	6	0.38667992	Alt	CEU+FIN+GBR+IBS+TSI	0.745409358	0.994601984	89978
rs2523822	29828660	A	G	6	0.322067594	Alt	rs2844841	29740166	A	C	6	0.347912525	Alt	CEU+FIN+GBR+IBS+TSI	0.881774875	0.995131892	88494
rs2523822	29828660	A	G	6	0.322067594	Alt	rs2743945	29742257	T	G	6	0.346918489	Alt	CEU+FIN+GBR+IBS+TSI	0.877032084	0.990278731	86403
rs2523822	29828660	A	G	6	0.322067594	Alt	rs2975038	29744623	T	A	6	0.347912525	Alt	CEU+FIN+GBR+IBS+TSI	0.881774875	0.995131892	84037
rs2523822	29828660	A	G	6	0.322067594	Alt	rs2517930	29745075	G	T	6	0.348906561	Alt	CEU+FIN+GBR+IBS+TSI	0.877899755	0.995119082	83585
rs2523822	29828660	A	G	6	0.322067594	Alt	rs2517929	29745175	A	G	6	0.347912525	Alt	CEU+FIN+GBR+IBS+TSI	0.881774875	0.995131892	83485
rs2523822	29828660	A	G	6	0.322067594	Alt	rs2517928	29745350	C	T	6	0.346918489	Alt	CEU+FIN+GBR+IBS+TSI	0.877032084	0.990278731	83310
rs2523822	29828660	A	G	6	0.322067594	Alt	rs2743943	29749063	C	A	6	0.331013917	Alt	CEU+FIN+GBR+IBS+TSI	0.803057603	0.914550341	79597
rs2523822	29828660	A	G	6	0.322067594	Alt	rs2735038	29749118	G	A	6	0.347912525	Alt	CEU+FIN+GBR+IBS+TSI	0.881774875	0.995131892	79542
rs2523822	29828660	A	G	6	0.322067594	Alt	rs150529393	29749503	G	T	6	0.397614314	Alt	CEU+FIN+GBR+IBS+TSI	0.711761439	0.994444599	79157
rs2523822	29828660	A	G	6	0.322067594	Alt	rs2743940	29755760	T	C	6	0.347912525	Alt	CEU+FIN+GBR+IBS+TSI	0.881774875	0.995131892	72900
rs2523822	29828660	A	G	6	0.322067594	Alt	rs2844835	29755990	A	G	6	0.331013917	Alt	CEU+FIN+GBR+IBS+TSI	0.803057603	0.914550341	72670
rs2523822	29828660	A	G	6	0.322067594	Alt	rs2735035	29757715	C	T	6	0.347912525	Alt	CEU+FIN+GBR+IBS+TSI	0.881774875	0.995131892	70945
rs2523822	29828660	A	G	6	0.322067594	Alt	rs9357085	29762303	C	T	6	0.346918489	Alt	CEU+FIN+GBR+IBS+TSI	0.885672153	0.995144635	66357
rs2523822	29828660	A	G	6	0.322067594	Alt	rs28724922	29762389	CA	C	6	0.346918489	Alt	CEU+FIN+GBR+IBS+TSI	0.885672153	0.995144635	66271
rs2523822	29828660	A	G	6	0.322067594	Alt	rs9366749	29765271	G	A	6	0.335984095	Alt	CEU+FIN+GBR+IBS+TSI	0.791817999	0.918337853	63389
rs2523822	29828660	A	G	6	0.322067594	Alt	rs9380139	29767127	C	T	6	0.331013917	Alt	CEU+FIN+GBR+IBS+TSI	0.803079278	0.914562683	61533
rs2523822	29828660	A	G	6	0.322067594	Alt	rs1611190	29771298	A	T	6	0.385685885	Alt	CEU+FIN+GBR+IBS+TSI	0.748564761	0.994617272	57362
rs2523822	29828660	A	G	6	0.322067594	Alt	rs2394688	29772098	C	T	6	0.346918489	Alt	CEU+FIN+GBR+IBS+TSI	0.885672153	0.995144635	56562
rs2523822	29828660	A	G	6	0.322067594	Alt	rs2394173	29773158	C	T	6	0.346918489	Alt	CEU+FIN+GBR+IBS+TSI	0.885672153	0.995144635	55502
rs2523822	29828660	A	G	6	0.322067594	Alt	rs2523409	29775662	A	G	6	0.392644135	Alt	CEU+FIN+GBR+IBS+TSI	0.726814452	0.994510567	52998
rs2523822	29828660	A	G	6	0.322067594	Alt	rs2735030	29775950	A	C	6	0.385685885	Alt	CEU+FIN+GBR+IBS+TSI	0.748564761	0.994617272	52710
rs2523822	29828660	A	G	6	0.322067594	Alt	rs9380141	29777676	T	C	6	0.330019881	Alt	CEU+FIN+GBR+IBS+TSI	0.807064887	0.914772293	50984
rs2523822	29828660	A	G	6	0.322067594	Alt	6	29777684	C	CAA	6	0.346918489	Alt	CEU+FIN+GBR+IBS+TSI	0.885672153	0.995144635	50976
rs2523822	29828660	A	G	6	0.322067594	Alt	rs1611173	29778240	T	C	6	0.384691849	Alt	CEU+FIN+GBR+IBS+TSI	0.743626112	0.989252499	50420
rs2523822	29828660	A	G	6	0.322067594	Alt	rs2743936	29781011	T	A	6	0.38667992	Alt	CEU+FIN+GBR+IBS+TSI	0.745409358	0.994601984	47649
rs2523822	29828660	A	G	6	0.322067594	Alt	rs6457057	29784503	A	G	6	0.347912525	Alt	CEU+FIN+GBR+IBS+TSI	0.881774875	0.995131892	44157
rs2523822	29828660	A	G	6	0.322067594	Alt	rs6457058	29784693	C	T	6	0.344930417	Alt	CEU+FIN+GBR+IBS+TSI	0.87620877	0.98547477	43967
rs2523822	29828660	A	G	6	0.322067594	Alt	rs7776026	29785101	G	A	6	0.346918489	Alt	CEU+FIN+GBR+IBS+TSI	0.885672153	0.995144635	43559
rs2523822	29828660	A	G	6	0.322067594	Alt	rs6911139	29787202	G	A	6	0.347912525	Alt	CEU+FIN+GBR+IBS+TSI	0.881776011	0.995132533	41458
rs2523822	29828660	A	G	6	0.322067594	Alt	rs2743930	29787976	T	G	6	0.385685885	Alt	CEU+FIN+GBR+IBS+TSI	0.748564761	0.994617272	40684
rs2523822	29828660	A	G	6	0.322067594	Alt	rs1611156	29790905	G	A	6	0.384691849	Alt	CEU+FIN+GBR+IBS+TSI	0.743626112	0.989252499	37755
rs2523822	29828660	A	G	6	0.322067594	Alt	rs6934957	29791033	C	T	6	0.347912525	Alt	CEU+FIN+GBR+IBS+TSI	0.881774875	0.995131892	37627
rs2523822	29828660	A	G	6	0.322067594	Alt	rs6932888	29795747	G	C	6	0.346918489	Alt	CEU+FIN+GBR+IBS+TSI	0.885672153	0.995144635	32913
rs2523822	29828660	A	G	6	0.322067594	Alt	rs6932596	29795751	C	T	6	0.346918489	Alt	CEU+FIN+GBR+IBS+TSI	0.885672153	0.995144635	32909
rs2523822	29828660	A	G	6	0.322067594	Alt	rs9380142	29798794	A	G	6	0.343936382	Alt	CEU+FIN+GBR+IBS+TSI	0.897497887	0.995181929	29866
rs2523822	29828660	A	G	6	0.322067594	Alt	rs28993583	29799799	G	GAGGC	6	0.242544732	Alt	CEU+FIN+GBR+IBS+TSI	0.665085188	0.993348243	28861
rs2523822	29828660	A	G	6	0.322067594	Alt	rs28724925	29799942	TA	T	6	0.32306163	Alt	CEU+FIN+GBR+IBS+TSI	0.995461313	1	28718
rs2523822	29828660	A	G	6	0.322067594	Alt	rs9380143	29802045	C	T	6	0.306163022	Alt	CEU+FIN+GBR+IBS+TSI	0.92882663	1	26615
rs2523822	29828660	A	G	6	0.322067594	Alt	rs9380145	29802690	G	C	6	0.306163022	Alt	CEU+FIN+GBR+IBS+TSI	0.92882663	1	25970
rs2523822	29828660	A	G	6	0.322067594	Alt	rs4713250	29803526	G	T	6	0.306163022	Alt	CEU+FIN+GBR+IBS+TSI	0.92882663	1	25134
rs2523822	29828660	A	G	6	0.322067594	Alt	rs9295821	29803880	A	G	6	0.322067594	Alt	CEU+FIN+GBR+IBS+TSI	1	1	24780
rs2523822	29828660	A	G	6	0.322067594	Alt	6	29806786	A	T	6	0.361829026	Alt	CEU+FIN+GBR+IBS+TSI	0.837904031	1	21874
rs2523822	29828660	A	G	6	0.322067594	Alt	rs2523763	29818123	G	A	6	0.361829026	Alt	CEU+FIN+GBR+IBS+TSI	0.837904031	1	10537
rs2523822	29828660	A	G	6	0.322067594	Alt	rs4711200	29818159	C	T	6	0.32306163	Alt	CEU+FIN+GBR+IBS+TSI	0.995461313	1	10501
rs2523822	29828660	A	G	6	0.322067594	Alt	rs2734987	29818229	C	G	6	0.361829026	Alt	CEU+FIN+GBR+IBS+TSI	0.837904031	1	10431
rs2523822	29828660	A	G	6	0.322067594	Alt	rs2975035	29819202	C	G	6	0.306163022	Alt	CEU+FIN+GBR+IBS+TSI	0.92882663	1	9458
rs2523822	29828660	A	G	6	0.322067594	Alt	rs2107197	29819694	C	T	6	0.410536779	Alt	CEU+FIN+GBR+IBS+TSI	0.682127058	0.999999999	8966
rs2523822	29828660	A	G	6	0.322067594	Alt	rs3115627	29820278	A	G	6	0.36083499	Alt	CEU+FIN+GBR+IBS+TSI	0.841521049	1	8382
rs2523822	29828660	A	G	6	0.322067594	Alt	rs3094643	29821268	G	A	6	0.36083499	Alt	CEU+FIN+GBR+IBS+TSI	0.841521049	1	7392
rs2523822	29828660	A	G	6	0.322067594	Alt	rs2734982	29821567	G	T	6	0.322067594	Alt	CEU+FIN+GBR+IBS+TSI	1	1	7093
rs2523822	29828660	A	G	6	0.322067594	Alt	rs2975034	29822139	G	A	6	0.322067594	Alt	CEU+FIN+GBR+IBS+TSI	1	1	6521
rs2523822	29828660	A	G	6	0.322067594	Alt	rs2975033	29822261	G	A	6	0.322067594	Alt	CEU+FIN+GBR+IBS+TSI	1	1	6399
rs2523822	29828660	A	G	6	0.322067594	Alt	rs2905756	29822413	A	C	6	0.322067594	Alt	CEU+FIN+GBR+IBS+TSI	1	1	6247
rs2523822	29828660	A	G	6	0.322067594	Alt	rs9258697	29824610	C	A	6	0.409542744	Alt	CEU+FIN+GBR+IBS+TSI	0.684935797	0.999999999	4050
rs2523822	29828660	A	G	6	0.322067594	Alt	rs1611680	29825566	A	G	6	0.36083499	Alt	CEU+FIN+GBR+IBS+TSI	0.841521049	1	3094
rs2523822	29828660	A	G	6	0.322067594	Alt	rs2517840	29826092	C	T	6	0.322067594	Alt	CEU+FIN+GBR+IBS+TSI	1	1	2568
rs2523822	29828660	A	G	6	0.322067594	Alt	rs1611702	29828051	A	G	6	0.36083499	Alt	CEU+FIN+GBR+IBS+TSI	0.841521049	1	609
rs2523822	29828660	A	G	6	0.322067594	Alt	rs1611704	29828467	C	T	6	0.361829026	Alt	CEU+FIN+GBR+IBS+TSI	0.837904031	1	193
rs2523822	29828660	A	G	6	0.322067594	Alt	rs2523822	29828660	A	G	6	0.322067594	Alt	CEU+FIN+GBR+IBS+TSI	1	1	0
rs2523822	29828660	A	G	6	0.322067594	Alt	rs1611715	29829482	A	C	6	0.36083499	Alt	CEU+FIN+GBR+IBS+TSI	0.841521049	1	-822
rs2523822	29828660	A	G	6	0.322067594	Alt	rs1611726	29830706	A	G	6	0.408548708	Alt	CEU+FIN+GBR+IBS+TSI	0.687758204	0.999999999	-2046
rs2523822	29828660	A	G	6	0.322067594	Alt	rs1611741	29831983	C	A	6	0.390656064	Alt	CEU+FIN+GBR+IBS+TSI	0.61498642	0.911000222	-3323
rs2523822	29828660	A	G	6	0.322067594	Alt	6	29832724	C	T	6	0.322067594	Alt	CEU+FIN+GBR+IBS+TSI	1	1	-4064
rs2523822	29828660	A	G	6	0.322067594	Alt	rs2844825	29833198	T	G	6	0.408548708	Alt	CEU+FIN+GBR+IBS+TSI	0.687758204	0.999999999	-4538
rs2523822	29828660	A	G	6	0.322067594	Alt	rs2523818	29833840	T	G	6	0.330019881	Alt	CEU+FIN+GBR+IBS+TSI	0.964456065	1	-5180
rs2523822	29828660	A	G	6	0.322067594	Alt	rs2734972	29834199	T	C	6	0.322067594	Alt	CEU+FIN+GBR+IBS+TSI	1	1	-5539
rs2523822	29828660	A	G	6	0.322067594	Alt	rs2734968	29835026	G	A	6	0.329025845	Alt	CEU+FIN+GBR+IBS+TSI	0.968805096	1	-6366
rs2523822	29828660	A	G	6	0.322067594	Alt	rs2734967	29835518	T	A	6	0.329025845	Alt	CEU+FIN+GBR+IBS+TSI	0.968805096	1	-6858
rs2523822	29828660	A	G	6	0.322067594	Alt	rs2844821	29838642	T	C	6	0.306163022	Alt	CEU+FIN+GBR+IBS+TSI	0.92882663	1	-9982
rs2523822	29828660	A	G	6	0.322067594	Alt	rs9380147	29839485	G	A	6	0.222664016	Alt	CEU+FIN+GBR+IBS+TSI	0.60294907	0.999999999	-10825
rs2523822	29828660	A	G	6	0.322067594	Alt	rs2523815	29840243	A	G	6	0.377733598	Alt	CEU+FIN+GBR+IBS+TSI	0.782620775	1	-11583
rs2523822	29828660	A	G	6	0.322067594	Alt	rs2844820	29841280	T	C	6	0.330019881	Alt	CEU+FIN+GBR+IBS+TSI	0.964456065	1	-12620
rs2523822	29828660	A	G	6	0.322067594	Alt	rs2734966	29841990	T	G	6	0.329025845	Alt	CEU+FIN+GBR+IBS+TSI	0.968805096	1	-13330
rs2523822	29828660	A	G	6	0.322067594	Alt	rs2523812	29842409	T	C	6	0.329025845	Alt	CEU+FIN+GBR+IBS+TSI	0.968805096	1	-13749
rs2523822	29828660	A	G	6	0.322067594	Alt	rs77274701	29849333	C	T	6	0.307157058	Alt	CEU+FIN+GBR+IBS+TSI	0.933179234	1	-20673
rs2523822	29828660	A	G	6	0.322067594	Alt	rs2734960	29849674	T	C	6	0.322067594	Alt	CEU+FIN+GBR+IBS+TSI	1	1	-21014
rs2523822	29828660	A	G	6	0.322067594	Alt	rs2523806	29850335	C	T	6	0.317097416	Alt	CEU+FIN+GBR+IBS+TSI	0.977402196	1	-21675
rs2523822	29828660	A	G	6	0.322067594	Alt	rs2734957	29850684	A	G	6	0.376739563	Alt	CEU+FIN+GBR+IBS+TSI	0.785939229	1	-22024
rs2523822	29828660	A	G	6	0.322067594	Alt	rs1054175	29854795	G	C	6	0.374751491	Alt	CEU+FIN+GBR+IBS+TSI	0.792628951	1	-26135
rs2523822	29828660	A	G	6	0.322067594	Alt	rs2734949	29855401	C	G	6	0.434393638	Alt	CEU+FIN+GBR+IBS+TSI	0.61857372	0.999999999	-26741
rs2523822	29828660	A	G	6	0.322067594	Alt	6	29855856	T	C	6	0.42445328	Alt	CEU+FIN+GBR+IBS+TSI	0.644186062	0.999999999	-27196
rs2523822	29828660	A	G	6	0.322067594	Alt	rs2428512	29856330	G	A	6	0.369781312	Alt	CEU+FIN+GBR+IBS+TSI	0.79312272	0.989729964	-27670
rs2523822	29828660	A	G	6	0.322067594	Alt	rs2517819	29856693	C	T	6	0.430417495	Alt	CEU+FIN+GBR+IBS+TSI	0.628676695	0.999999999	-28033
rs2523822	29828660	A	G	6	0.322067594	Alt	rs2844818	29857249	G	A	6	0.343936382	Alt	CEU+FIN+GBR+IBS+TSI	0.77037913	0.922015068	-28589
rs2523822	29828660	A	G	6	0.322067594	Alt	rs2734944	29859039	C	G	6	0.438369781	Alt	CEU+FIN+GBR+IBS+TSI	0.608654019	0.999999999	-30379
rs2523822	29828660	A	G	6	0.322067594	Alt	rs2734943	29859054	C	G	6	0.438369781	Alt	CEU+FIN+GBR+IBS+TSI	0.608654019	0.999999999	-30394
rs2523822	29828660	A	G	6	0.322067594	Alt	rs2517816	29859906	T	C	6	0.380715706	Alt	CEU+FIN+GBR+IBS+TSI	0.772769385	0.999999999	-31246
rs2523822	29828660	A	G	6	0.322067594	Alt	6	29861728	C	CTTTATTTATTTA	6	0.37972167	Alt	CEU+FIN+GBR+IBS+TSI	0.776035989	0.999999999	-33068
rs2523822	29828660	A	G	6	0.322067594	Alt	rs74617756	29862227	G	A	6	0.380715706	Alt	CEU+FIN+GBR+IBS+TSI	0.772769385	0.999999999	-33567
rs2523822	29828660	A	G	6	0.322067594	Alt	rs2517811	29865718	C	A	6	0.374751491	Alt	CEU+FIN+GBR+IBS+TSI	0.792628951	1	-37058
rs2523822	29828660	A	G	6	0.322067594	Alt	rs2517908	29866971	G	A	6	0.36083499	Alt	CEU+FIN+GBR+IBS+TSI	0.816305135	0.984903708	-38311
rs2523822	29828660	A	G	6	0.322067594	Alt	rs2734934	29867797	C	T	6	0.438369781	Alt	CEU+FIN+GBR+IBS+TSI	0.608654019	0.999999999	-39137
rs2523822	29828660	A	G	6	0.322067594	Alt	rs2517891	29869450	G	C	6	0.437375746	Alt	CEU+FIN+GBR+IBS+TSI	0.611117035	0.999999999	-40790
rs2523822	29828660	A	G	6	0.322067594	Alt	rs2517883	29870053	G	A	6	0.382703777	Alt	CEU+FIN+GBR+IBS+TSI	0.766287085	0.999999999	-41393
rs2523822	29828660	A	G	6	0.322067594	Alt	rs2517876	29870615	A	G	6	0.373757455	Alt	CEU+FIN+GBR+IBS+TSI	0.796000499	1	-41955
rs2523822	29828660	A	G	6	0.322067594	Alt	rs28994643	29871167	A	AAACAC	6	0.32306163	Alt	CEU+FIN+GBR+IBS+TSI	0.853212479	0.925798358	-42507
rs2523822	29828660	A	G	6	0.322067594	Alt	rs2517865	29871671	G	A	6	0.382703777	Alt	CEU+FIN+GBR+IBS+TSI	0.766287085	0.999999999	-43011
rs2523822	29828660	A	G	6	0.322067594	Alt	rs2517863	29871719	G	C	6	0.382703777	Alt	CEU+FIN+GBR+IBS+TSI	0.766287085	0.999999999	-43059
rs2523822	29828660	A	G	6	0.322067594	Alt	rs2517831	29872512	T	G	6	0.380715706	Alt	CEU+FIN+GBR+IBS+TSI	0.772769385	0.999999999	-43852
rs2523822	29828660	A	G	6	0.322067594	Alt	rs2517828	29872774	A	G	6	0.381709742	Alt	CEU+FIN+GBR+IBS+TSI	0.769519795	0.999999999	-44114
rs2523822	29828660	A	G	6	0.322067594	Alt	rs2844814	29873366	C	T	6	0.381709742	Alt	CEU+FIN+GBR+IBS+TSI	0.769519795	0.999999999	-44706
rs2523822	29828660	A	G	6	0.322067594	Alt	rs2734932	29874490	C	T	6	0.362823062	Alt	CEU+FIN+GBR+IBS+TSI	0.703390316	0.918195779	-45830
rs2523822	29828660	A	G	6	0.322067594	Alt	rs2517813	29874974	G	T	6	0.359840954	Alt	CEU+FIN+GBR+IBS+TSI	0.705545039	0.913678499	-46314
rs2523822	29828660	A	G	6	0.322067594	Alt	rs2734931	29878230	A	C	6	0.362823062	Alt	CEU+FIN+GBR+IBS+TSI	0.703390316	0.918195779	-49570
rs2523822	29828660	A	G	6	0.322067594	Alt	rs2975021	29878559	G	A	6	0.362823062	Alt	CEU+FIN+GBR+IBS+TSI	0.703390316	0.918195779	-49899
rs2523822	29828660	A	G	6	0.322067594	Alt	rs2975020	29878585	G	A	6	0.362823062	Alt	CEU+FIN+GBR+IBS+TSI	0.703390316	0.918195779	-49925
rs2523822	29828660	A	G	6	0.322067594	Alt	rs2734921	29883163	C	A	6	0.366799205	Alt	CEU+FIN+GBR+IBS+TSI	0.690117613	0.917328116	-54503
rs2523822	29828660	A	G	6	0.322067594	Alt	rs2471872	29884805	T	G	6	0.357852883	Alt	CEU+FIN+GBR+IBS+TSI	0.720345008	0.919231608	-56145
rs2523822	29828660	A	G	6	0.322067594	Alt	rs2471871	29884815	G	A	6	0.371769384	Alt	CEU+FIN+GBR+IBS+TSI	0.673958374	0.916248931	-56155
rs2523822	29828660	A	G	6	0.322067594	Alt	rs34031084	29886784	AG	A	6	0.356858847	Alt	CEU+FIN+GBR+IBS+TSI	0.723654103	0.91934873	-58124
rs2523822	29828660	A	G	6	0.322067594	Alt	rs145691284	29889140	GA	G	6	0.348906561	Alt	CEU+FIN+GBR+IBS+TSI	0.75205555	0.921038004	-60480
rs2523822	29828660	A	G	6	0.322067594	Alt	rs142745021	29893621	AAAAAC	A	6	0.352882704	Alt	CEU+FIN+GBR+IBS+TSI	0.737536504	0.920100199	-64961
rs2523822	29828660	A	G	6	0.322067594	Alt	rs2074486	29894243	C	T	6	0.36083499	Alt	CEU+FIN+GBR+IBS+TSI	0.710132681	0.91862288	-65583
rs2523822	29828660	A	G	6	0.322067594	Alt	rs2517765	29894991	T	C	6	0.36083499	Alt	CEU+FIN+GBR+IBS+TSI	0.710132681	0.91862288	-66331
rs2523822	29828660	A	G	6	0.322067594	Alt	rs2517764	29895002	G	C	6	0.361829026	Alt	CEU+FIN+GBR+IBS+TSI	0.706752557	0.918409895	-66342
rs2523822	29828660	A	G	6	0.322067594	Alt	rs2571424	29896484	G	C	6	0.336978131	Alt	CEU+FIN+GBR+IBS+TSI	0.796805871	0.923278829	-67824
rs2523822	29828660	A	G	6	0.322067594	Alt	rs2517756	29896523	A	C	6	0.37972167	Alt	CEU+FIN+GBR+IBS+TSI	0.656513631	0.919773606	-67863
rs2523822	29828660	A	G	6	0.322067594	Alt	rs9404931	29898640	T	C	6	0.35387674	Alt	CEU+FIN+GBR+IBS+TSI	0.734273406	0.920061594	-69980
rs2523822	29828660	A	G	6	0.322067594	Alt	rs2734911	29898766	A	T	6	0.361829026	Alt	CEU+FIN+GBR+IBS+TSI	0.706752557	0.918409895	-70106
rs2523822	29828660	A	G	6	0.322067594	Alt	rs2734907	29901640	C	A	6	0.355864811	Alt	CEU+FIN+GBR+IBS+TSI	0.727271556	0.919648769	-72980
rs2523822	29828660	A	G	6	0.322067594	Alt	rs2734906	29901783	A	T	6	0.369781312	Alt	CEU+FIN+GBR+IBS+TSI	0.68043502	0.91672664	-73123
rs2523822	29828660	A	G	6	0.322067594	Alt	rs2975008	29902050	C	T	6	0.369781312	Alt	CEU+FIN+GBR+IBS+TSI	0.68043502	0.91672664	-73390
rs2523822	29828660	A	G	6	0.322067594	Alt	rs7750838	29902818	C	T	6	0.362823062	Alt	CEU+FIN+GBR+IBS+TSI	0.695405927	0.912969551	-74158
rs2523822	29828660	A	G	6	0.322067594	Alt	rs28749098	29902893	C	A	6	0.35387674	Alt	CEU+FIN+GBR+IBS+TSI	0.726154309	0.914960746	-74233
rs2523822	29828660	A	G	6	0.322067594	Alt	rs28749104	29903968	G	A	6	0.336978131	Alt	CEU+FIN+GBR+IBS+TSI	0.796740406	0.9232409	-75308
rs2523822	29828660	A	G	6	0.322067594	Alt	rs28749107	29904298	G	A	6	0.365805169	Alt	CEU+FIN+GBR+IBS+TSI	0.693409794	0.917546828	-75638
rs2523822	29828660	A	G	6	0.322067594	Alt	rs28749109	29904408	C	G	6	0.355864811	Alt	CEU+FIN+GBR+IBS+TSI	0.719220917	0.91454451	-75748
rs2523822	29828660	A	G	6	0.322067594	Alt	rs2905765	29904492	A	T	6	0.364811133	Alt	CEU+FIN+GBR+IBS+TSI	0.696718874	0.917764116	-75832
rs2523822	29828660	A	G	6	0.322067594	Alt	rs13190721	29905620	C	T	6	0.362823062	Alt	CEU+FIN+GBR+IBS+TSI	0.695449569	0.912998199	-76960
rs2523822	29828660	A	G	6	0.322067594	Alt	rs13190846	29905727	C	T	6	0.363817097	Alt	CEU+FIN+GBR+IBS+TSI	0.684175857	0.907515623	-77067
rs2523822	29828660	A	G	6	0.322067594	Alt	rs28894075	29905861	A	G	6	0.392644135	Alt	CEU+FIN+GBR+IBS+TSI	0.610716444	0.91162753	-77201
rs2523822	29828660	A	G	6	0.322067594	Alt	rs28894076	29905910	T	G	6	0.372763419	Alt	CEU+FIN+GBR+IBS+TSI	0.670235123	0.915659969	-77250
rs2523822	29828660	A	G	6	0.322067594	Alt	rs4713262	29905936	A	G	6	0.367793241	Alt	CEU+FIN+GBR+IBS+TSI	0.686262382	0.916720795	-77276
rs2523822	29828660	A	G	6	0.322067594	Alt	rs1632891	29905979	C	A	6	0.355864811	Alt	CEU+FIN+GBR+IBS+TSI	0.734599627	0.924270399	-77319
rs2523822	29828660	A	G	6	0.322067594	Alt	rs4713264	29905989	T	C	6	0.357852883	Alt	CEU+FIN+GBR+IBS+TSI	0.727678662	0.923898993	-77329
rs2523822	29828660	A	G	6	0.322067594	Alt	rs2517730	29906109	T	A	6	0.355864811	Alt	CEU+FIN+GBR+IBS+TSI	0.734599627	0.924270399	-77449
rs2523822	29828660	A	G	6	0.322067594	Alt	rs2517729	29906380	A	G	6	0.354870775	Alt	CEU+FIN+GBR+IBS+TSI	0.738090478	0.924455995	-77720
rs2523822	29828660	A	G	6	0.322067594	Alt	rs2904760	29906724	A	G	6	0.355864811	Alt	CEU+FIN+GBR+IBS+TSI	0.734599627	0.924270399	-78064
rs2523822	29828660	A	G	6	0.322067594	Alt	rs9368614	29906783	C	T	6	0.356858847	Alt	CEU+FIN+GBR+IBS+TSI	0.731095397	0.924063446	-78123
rs2523822	29828660	A	G	6	0.322067594	Alt	rs9368615	29906813	G	T	6	0.355864811	Alt	CEU+FIN+GBR+IBS+TSI	0.726450081	0.919129237	-78153
rs2523822	29828660	A	G	6	0.322067594	Alt	rs13198419	29906981	G	C	6	0.354870775	Alt	CEU+FIN+GBR+IBS+TSI	0.729958708	0.919349383	-78321
rs2523822	29828660	A	G	6	0.322067594	Alt	rs28749115	29907123	C	T	6	0.35387674	Alt	CEU+FIN+GBR+IBS+TSI	0.733486277	0.919568316	-78463
rs2523822	29828660	A	G	6	0.322067594	Alt	rs28749116	29907124	A	G	6	0.35387674	Alt	CEU+FIN+GBR+IBS+TSI	0.733486277	0.919568316	-78464
rs2523822	29828660	A	G	6	0.322067594	Alt	rs28749117	29907159	A	G	6	0.35387674	Alt	CEU+FIN+GBR+IBS+TSI	0.733486277	0.919568316	-78499
rs2523822	29828660	A	G	6	0.322067594	Alt	rs28749118	29907164	G	T	6	0.35387674	Alt	CEU+FIN+GBR+IBS+TSI	0.733486277	0.919568316	-78504
rs2523822	29828660	A	G	6	0.322067594	Alt	rs28749119	29907201	C	T	6	0.355864811	Alt	CEU+FIN+GBR+IBS+TSI	0.734599627	0.924270399	-78541
rs2523822	29828660	A	G	6	0.322067594	Alt	rs9260028	29907217	G	A	6	0.404572565	Alt	CEU+FIN+GBR+IBS+TSI	0.605889967	0.930894268	-78557
rs2523822	29828660	A	G	6	0.322067594	Alt	rs28749120	29907313	G	A	6	0.356858847	Alt	CEU+FIN+GBR+IBS+TSI	0.731129075	0.92408473	-78653
rs2523822	29828660	A	G	6	0.322067594	Alt	rs28749121	29907451	C	T	6	0.356858847	Alt	CEU+FIN+GBR+IBS+TSI	0.706900418	0.908644255	-78791
rs2523822	29828660	A	G	6	0.322067594	Alt	rs28749122	29907466	T	C	6	0.356858847	Alt	CEU+FIN+GBR+IBS+TSI	0.714971805	0.913816981	-78806
rs2523822	29828660	A	G	6	0.322067594	Alt	rs28749123	29907467	C	T	6	0.356858847	Alt	CEU+FIN+GBR+IBS+TSI	0.714971805	0.913816981	-78807
rs2523822	29828660	A	G	6	0.322067594	Alt	rs28749124	29907565	C	T	6	0.355864811	Alt	CEU+FIN+GBR+IBS+TSI	0.734599627	0.924270399	-78905
rs2523822	29828660	A	G	6	0.322067594	Alt	rs28749125	29907601	C	A	6	0.355864811	Alt	CEU+FIN+GBR+IBS+TSI	0.734599627	0.924270399	-78941
rs2523822	29828660	A	G	6	0.322067594	Alt	rs28749126	29907605	T	C	6	0.354870775	Alt	CEU+FIN+GBR+IBS+TSI	0.729958708	0.919349383	-78945
rs2523822	29828660	A	G	6	0.322067594	Alt	rs28749127	29907606	G	A	6	0.354870775	Alt	CEU+FIN+GBR+IBS+TSI	0.729958708	0.919349383	-78946
rs2523822	29828660	A	G	6	0.322067594	Alt	rs9260042	29907631	A	G	6	0.355864811	Alt	CEU+FIN+GBR+IBS+TSI	0.734599627	0.924270399	-78971
rs2523822	29828660	A	G	6	0.322067594	Alt	rs28749129	29907644	C	T	6	0.355864811	Alt	CEU+FIN+GBR+IBS+TSI	0.734599627	0.924270399	-78984
rs2523822	29828660	A	G	6	0.322067594	Alt	rs9260043	29907740	A	G	6	0.4055666	Alt	CEU+FIN+GBR+IBS+TSI	0.603177898	0.930726075	-79080
rs2523822	29828660	A	G	6	0.322067594	Alt	rs28749130	29907835	T	A	6	0.315109344	Alt	CEU+FIN+GBR+IBS+TSI	0.887719851	0.95741067	-79175
rs2523822	29828660	A	G	6	0.322067594	Alt	rs28749131	29907895	G	A	6	0.356858847	Alt	CEU+FIN+GBR+IBS+TSI	0.731129075	0.92408473	-79235
rs2523822	29828660	A	G	6	0.322067594	Alt	rs28993375	29907950	AC	A	6	0.356858847	Alt	CEU+FIN+GBR+IBS+TSI	0.731129075	0.92408473	-79290
rs2523822	29828660	A	G	6	0.322067594	Alt	rs28749132	29907976	G	A	6	0.356858847	Alt	CEU+FIN+GBR+IBS+TSI	0.731129075	0.92408473	-79316
rs2523822	29828660	A	G	6	0.322067594	Alt	rs28749133	29908093	G	A	6	0.354870775	Alt	CEU+FIN+GBR+IBS+TSI	0.721782947	0.914186388	-79433
rs2523822	29828660	A	G	6	0.322067594	Alt	rs28749134	29908158	C	T	6	0.355864811	Alt	CEU+FIN+GBR+IBS+TSI	0.734599627	0.924270399	-79498
rs2523822	29828660	A	G	6	0.322067594	Alt	rs28749135	29908179	C	T	6	0.356858847	Alt	CEU+FIN+GBR+IBS+TSI	0.731095397	0.924063446	-79519
rs2523822	29828660	A	G	6	0.322067594	Alt	rs1143147	29908239	C	T	6	0.312127237	Alt	CEU+FIN+GBR+IBS+TSI	0.89224833	0.966521263	-79579
rs2523822	29828660	A	G	6	0.322067594	Alt	rs28749137	29908308	C	T	6	0.355864811	Alt	CEU+FIN+GBR+IBS+TSI	0.734599627	0.924270399	-79648
rs2523822	29828660	A	G	6	0.322067594	Alt	rs12195208	29908426	C	T	6	0.352882704	Alt	CEU+FIN+GBR+IBS+TSI	0.728829386	0.914652871	-79766
rs2523822	29828660	A	G	6	0.322067594	Alt	rs12202296	29908469	T	C	6	0.35387674	Alt	CEU+FIN+GBR+IBS+TSI	0.725334297	0.914443989	-79809
rs2523822	29828660	A	G	6	0.322067594	Alt	rs28994656	29908500	C	CT	6	0.313121272	Alt	CEU+FIN+GBR+IBS+TSI	0.878906354	0.957051629	-79840
rs2523822	29828660	A	G	6	0.322067594	Alt	rs28749139	29908525	T	C	6	0.314115308	Alt	CEU+FIN+GBR+IBS+TSI	0.89216881	0.962021637	-79865
rs2523822	29828660	A	G	6	0.322067594	Alt	rs13219558	29908659	T	C	6	0.355864811	Alt	CEU+FIN+GBR+IBS+TSI	0.734599627	0.924270399	-79999
rs2523822	29828660	A	G	6	0.322067594	Alt	rs200453522	29908680	AATGAATTG	A	6	0.314115308	Alt	CEU+FIN+GBR+IBS+TSI	0.89216881	0.962021637	-80020
rs2523822	29828660	A	G	6	0.322067594	Alt	rs13203830	29908804	G	A	6	0.355864811	Alt	CEU+FIN+GBR+IBS+TSI	0.734599627	0.924270399	-80144
rs2523822	29828660	A	G	6	0.322067594	Alt	rs67901303	29908928	GAC	AAC	6	0.35387674	Alt	CEU+FIN+GBR+IBS+TSI	0.725259028	0.914396541	-80268
rs2523822	29828660	A	G	6	0.322067594	Alt	rs13207054	29908967	G	A	6	0.355864811	Alt	CEU+FIN+GBR+IBS+TSI	0.734599627	0.924270399	-80307
rs2523822	29828660	A	G	6	0.322067594	Alt	rs28749141	29909044	G	C	6	0.356858847	Alt	CEU+FIN+GBR+IBS+TSI	0.731095397	0.924063446	-80384
rs2523822	29828660	A	G	6	0.322067594	Alt	rs28749142	29909279	T	A	6	0.314115308	Alt	CEU+FIN+GBR+IBS+TSI	0.89216881	0.962021637	-80619
rs2523822	29828660	A	G	6	0.322067594	Alt	rs2734903	29909924	G	A	6	0.402584493	Alt	CEU+FIN+GBR+IBS+TSI	0.603789938	0.925449859	-81264
rs2523822	29828660	A	G	6	0.322067594	Alt	rs41546314	29910378	C	T	6	0.314115308	Alt	CEU+FIN+GBR+IBS+TSI	0.89216881	0.962021637	-81718
rs2523822	29828660	A	G	6	0.322067594	Alt	rs17885299	29910450	G	C	6	0.314115308	Alt	CEU+FIN+GBR+IBS+TSI	0.89216881	0.962021637	-81790
rs2523822	29828660	A	G	6	0.322067594	Alt	rs12721675	29910604	C	A	6	0.380715706	Alt	CEU+FIN+GBR+IBS+TSI	0.772769385	0.999999999	-81944
rs2523822	29828660	A	G	6	0.322067594	Alt	rs1136683	29910752	G	C	6	0.314115308	Alt	CEU+FIN+GBR+IBS+TSI	0.89216881	0.962021637	-82092
rs2523822	29828660	A	G	6	0.322067594	Alt	rs17882350	29910986	G	A	6	0.317097416	Alt	CEU+FIN+GBR+IBS+TSI	0.878900221	0.948272446	-82326
rs2523822	29828660	A	G	6	0.322067594	Alt	rs9260152	29911037	G	C	6	0.403578529	Alt	CEU+FIN+GBR+IBS+TSI	0.601064936	0.925268486	-82377
rs2523822	29828660	A	G	6	0.322067594	Alt	rs1071743	29911056	A	G	6	0.309145129	Alt	CEU+FIN+GBR+IBS+TSI	0.905897434	0.980690662	-82396
rs2523822	29828660	A	G	6	0.322067594	Alt	rs199474485	29911063	T	G	6	0.368787276	Alt	CEU+FIN+GBR+IBS+TSI	0.6984602	0.926809777	-82403
rs2523822	29828660	A	G	6	0.322067594	Alt	rs1136702	29911092	G	T	6	0.318091451	Alt	CEU+FIN+GBR+IBS+TSI	0.883341058	0.948487464	-82432
rs2523822	29828660	A	G	6	0.322067594	Alt	rs17879103	29911685	C	T	6	0.293240557	Alt	CEU+FIN+GBR+IBS+TSI	0.837543481	0.979282044	-83025
rs2523822	29828660	A	G	6	0.322067594	Alt	rs9260172	29911893	C	T	6	0.402584493	Alt	CEU+FIN+GBR+IBS+TSI	0.67330437	0.977272492	-83233
rs2523822	29828660	A	G	6	0.322067594	Alt	rs2975059	29912494	T	C	6	0.352882704	Alt	CEU+FIN+GBR+IBS+TSI	0.75338988	0.929936417	-83834
rs2523822	29828660	A	G	6	0.322067594	Alt	rs2975051	29913734	C	T	6	0.354870775	Alt	CEU+FIN+GBR+IBS+TSI	0.738090478	0.924455995	-85074
rs2523822	29828660	A	G	6	0.322067594	Alt	rs2975050	29913817	C	T	6	0.354870775	Alt	CEU+FIN+GBR+IBS+TSI	0.738090478	0.924455995	-85157
rs2523822	29828660	A	G	6	0.322067594	Alt	rs9404954	29913881	T	C	6	0.354870775	Alt	CEU+FIN+GBR+IBS+TSI	0.738090478	0.924455995	-85221
rs2523822	29828660	A	G	6	0.322067594	Alt	rs9404955	29913912	C	T	6	0.354870775	Alt	CEU+FIN+GBR+IBS+TSI	0.738090478	0.924455995	-85252
rs2523822	29828660	A	G	6	0.322067594	Alt	rs2975049	29913957	G	A	6	0.355864811	Alt	CEU+FIN+GBR+IBS+TSI	0.734599627	0.924270399	-85297
rs2523822	29828660	A	G	6	0.322067594	Alt	rs2975048	29914011	G	T	6	0.355864811	Alt	CEU+FIN+GBR+IBS+TSI	0.734599627	0.924270399	-85351
rs2523822	29828660	A	G	6	0.322067594	Alt	rs9391669	29914057	C	G	6	0.358846918	Alt	CEU+FIN+GBR+IBS+TSI	0.724142993	0.923646081	-85397
rs2523822	29828660	A	G	6	0.322067594	Alt	rs12153924	29914089	G	A	6	0.312127237	Alt	CEU+FIN+GBR+IBS+TSI	0.910102526	0.976143577	-85429
rs2523822	29828660	A	G	6	0.322067594	Alt	rs2916804	29914304	A	G	6	0.356858847	Alt	CEU+FIN+GBR+IBS+TSI	0.731129075	0.92408473	-85644
rs2523822	29828660	A	G	6	0.322067594	Alt	rs2975047	29914399	G	A	6	0.356858847	Alt	CEU+FIN+GBR+IBS+TSI	0.731129075	0.92408473	-85739
rs2523822	29828660	A	G	6	0.322067594	Alt	rs3016022	29914412	A	G	6	0.356858847	Alt	CEU+FIN+GBR+IBS+TSI	0.731129075	0.92408473	-85752
rs2523822	29828660	A	G	6	0.322067594	Alt	rs2735099	29914828	G	T	6	0.336978131	Alt	CEU+FIN+GBR+IBS+TSI	0.671823674	0.847782146	-86168
rs2523822	29828660	A	G	6	0.322067594	Alt	rs2735098	29915124	C	A	6	0.355864811	Alt	CEU+FIN+GBR+IBS+TSI	0.734599627	0.924270399	-86464
rs2523822	29828660	A	G	6	0.322067594	Alt	rs2735097	29915301	C	A	6	0.356858847	Alt	CEU+FIN+GBR+IBS+TSI	0.739257095	0.929207094	-86641
rs2523822	29828660	A	G	6	0.322067594	Alt	rs2517721	29915408	G	T	6	0.355864811	Alt	CEU+FIN+GBR+IBS+TSI	0.734599627	0.924270399	-86748
rs2523822	29828660	A	G	6	0.322067594	Alt	6	29915766	C	A	6	0.347912525	Alt	CEU+FIN+GBR+IBS+TSI	0.746783204	0.915796661	-87106
rs2523822	29828660	A	G	6	0.322067594	Alt	6	29915767	A	T	6	0.347912525	Alt	CEU+FIN+GBR+IBS+TSI	0.746783204	0.915796661	-87107
rs2523822	29828660	A	G	6	0.322067594	Alt	rs9260270	29915972	A	C	6	0.346918489	Alt	CEU+FIN+GBR+IBS+TSI	0.709864874	0.890917633	-87312
rs2523822	29828660	A	G	6	0.322067594	Alt	rs2517719	29916253	G	C	6	0.355864811	Alt	CEU+FIN+GBR+IBS+TSI	0.734599627	0.924270399	-87593
rs2523822	29828660	A	G	6	0.322067594	Alt	rs28749157	29916581	C	T	6	0.356858847	Alt	CEU+FIN+GBR+IBS+TSI	0.731129075	0.92408473	-87921
rs2523822	29828660	A	G	6	0.322067594	Alt	rs13215305	29916650	G	A	6	0.354870775	Alt	CEU+FIN+GBR+IBS+TSI	0.729958708	0.919349383	-87990
rs2523822	29828660	A	G	6	0.322067594	Alt	rs13215306	29916655	G	A	6	0.354870775	Alt	CEU+FIN+GBR+IBS+TSI	0.729958708	0.919349383	-87995
rs2523822	29828660	A	G	6	0.322067594	Alt	rs13215316	29916679	G	A	6	0.355864811	Alt	CEU+FIN+GBR+IBS+TSI	0.718405668	0.914026038	-88019
rs2523822	29828660	A	G	6	0.322067594	Alt	rs28749158	29916681	G	A	6	0.355864811	Alt	CEU+FIN+GBR+IBS+TSI	0.718405668	0.914026038	-88021
rs2523822	29828660	A	G	6	0.322067594	Alt	rs13214982	29916686	A	G	6	0.355864811	Alt	CEU+FIN+GBR+IBS+TSI	0.718405668	0.914026038	-88026
rs2523822	29828660	A	G	6	0.322067594	Alt	rs28749159	29916765	G	A	6	0.354870775	Alt	CEU+FIN+GBR+IBS+TSI	0.729958708	0.919349383	-88105
rs2523822	29828660	A	G	6	0.322067594	Alt	rs28749160	29916793	C	T	6	0.36083499	Alt	CEU+FIN+GBR+IBS+TSI	0.717446689	0.923341438	-88133
rs2523822	29828660	A	G	6	0.322067594	Alt	rs28749161	29916961	A	C	6	0.359840954	Alt	CEU+FIN+GBR+IBS+TSI	0.712757918	0.918336951	-88301
rs2523822	29828660	A	G	6	0.322067594	Alt	rs28749162	29916962	C	T	6	0.359840954	Alt	CEU+FIN+GBR+IBS+TSI	0.712757918	0.918336951	-88302
rs2523822	29828660	A	G	6	0.322067594	Alt	rs28894078	29917033	G	A	6	0.370775348	Alt	CEU+FIN+GBR+IBS+TSI	0.676697145	0.916155969	-88373
rs2523822	29828660	A	G	6	0.322067594	Alt	rs28894079	29917038	G	A	6	0.370775348	Alt	CEU+FIN+GBR+IBS+TSI	0.676697145	0.916155969	-88378
rs2523822	29828660	A	G	6	0.322067594	Alt	rs28749163	29917053	C	T	6	0.38667992	Alt	CEU+FIN+GBR+IBS+TSI	0.627750275	0.912736371	-88393
rs2523822	29828660	A	G	6	0.322067594	Alt	rs9260347	29917354	G	C	6	0.390656064	Alt	CEU+FIN+GBR+IBS+TSI	0.631375473	0.923059239	-88694
rs2523822	29828660	A	G	6	0.322067594	Alt	6	29917379	C	T	6	0.331013917	Alt	CEU+FIN+GBR+IBS+TSI	0.669721267	0.835182358	-88719
rs2523822	29828660	A	G	6	0.322067594	Alt	rs28749165	29917385	T	C	6	0.331013917	Alt	CEU+FIN+GBR+IBS+TSI	0.669721267	0.835182358	-88725
rs2523822	29828660	A	G	6	0.322067594	Alt	rs2517715	29917439	T	C	6	0.355864811	Alt	CEU+FIN+GBR+IBS+TSI	0.734599627	0.924270399	-88779
rs2523822	29828660	A	G	6	0.322067594	Alt	rs2975045	29917496	G	A	6	0.355864811	Alt	CEU+FIN+GBR+IBS+TSI	0.734599627	0.924270399	-88836
rs2523822	29828660	A	G	6	0.322067594	Alt	rs2916805	29917503	G	C	6	0.355864811	Alt	CEU+FIN+GBR+IBS+TSI	0.734599627	0.924270399	-88843
rs2523822	29828660	A	G	6	0.322067594	Alt	rs2735093	29917800	C	A	6	0.355864811	Alt	CEU+FIN+GBR+IBS+TSI	0.734599627	0.924270399	-89140
rs2523822	29828660	A	G	6	0.322067594	Alt	rs2517712	29918173	T	C	6	0.355864811	Alt	CEU+FIN+GBR+IBS+TSI	0.734599627	0.924270399	-89513
rs2523822	29828660	A	G	6	0.322067594	Alt	rs2517711	29918288	C	T	6	0.357852883	Alt	CEU+FIN+GBR+IBS+TSI	0.727678662	0.923898993	-89628
rs2523822	29828660	A	G	6	0.322067594	Alt	rs11421756	29918310	G	GA	6	0.357852883	Alt	CEU+FIN+GBR+IBS+TSI	0.727678662	0.923898993	-89650
rs2523822	29828660	A	G	6	0.322067594	Alt	rs2517708	29919433	C	T	6	0.371769384	Alt	CEU+FIN+GBR+IBS+TSI	0.681225992	0.921175861	-90773
rs2523822	29828660	A	G	6	0.322067594	Alt	rs16896724	29919963	G	T	6	0.359840954	Alt	CEU+FIN+GBR+IBS+TSI	0.720766119	0.923481534	-91303
rs2523822	29828660	A	G	6	0.322067594	Alt	rs13201160	29920191	A	C	6	0.369781312	Alt	CEU+FIN+GBR+IBS+TSI	0.687660863	0.921581349	-91531
rs2523822	29828660	A	G	6	0.322067594	Alt	rs13201284	29920202	C	T	6	0.370775348	Alt	CEU+FIN+GBR+IBS+TSI	0.684456448	0.921393518	-91542
rs2523822	29828660	A	G	6	0.322067594	Alt	rs28993377	29920400	CCT	C	6	0.356858847	Alt	CEU+FIN+GBR+IBS+TSI	0.722997026	0.918931252	-91740
rs2523822	29828660	A	G	6	0.322067594	Alt	rs2975041	29920675	T	C	6	0.355864811	Alt	CEU+FIN+GBR+IBS+TSI	0.734599627	0.924270399	-92015
rs2523822	29828660	A	G	6	0.322067594	Alt	rs28749167	29921034	T	C	6	0.369781312	Alt	CEU+FIN+GBR+IBS+TSI	0.687660863	0.921581349	-92374
rs2523822	29828660	A	G	6	0.322067594	Alt	rs28780068	29921227	C	G	6	0.329025845	Alt	CEU+FIN+GBR+IBS+TSI	0.828368281	0.924684384	-92567
rs2523822	29828660	A	G	6	0.322067594	Alt	6	29921484	C	G	6	0.370775348	Alt	CEU+FIN+GBR+IBS+TSI	0.684456448	0.921393518	-92824
rs2523822	29828660	A	G	6	0.322067594	Alt	rs2517703	29921700	C	T	6	0.371769384	Alt	CEU+FIN+GBR+IBS+TSI	0.681270115	0.921205693	-93040
rs2523822	29828660	A	G	6	0.322067594	Alt	rs13192355	29921863	T	C	6	0.370775348	Alt	CEU+FIN+GBR+IBS+TSI	0.684456448	0.921393518	-93203
rs2523822	29828660	A	G	6	0.322067594	Alt	rs28780070	29922341	G	C	6	0.362823062	Alt	CEU+FIN+GBR+IBS+TSI	0.702736828	0.917769153	-93681
rs2523822	29828660	A	G	6	0.322067594	Alt	rs28780071	29922667	C	T	6	0.355864811	Alt	CEU+FIN+GBR+IBS+TSI	0.734599627	0.924270399	-94007
rs2523822	29828660	A	G	6	0.322067594	Alt	rs16896742	29922740	A	G	6	0.385685885	Alt	CEU+FIN+GBR+IBS+TSI	0.637508618	0.917876683	-94080
rs2523822	29828660	A	G	6	0.322067594	Alt	rs28780072	29922853	T	C	6	0.355864811	Alt	CEU+FIN+GBR+IBS+TSI	0.734599627	0.924270399	-94193
rs2523822	29828660	A	G	6	0.322067594	Alt	rs3115636	29923421	T	G	6	0.356858847	Alt	CEU+FIN+GBR+IBS+TSI	0.731129075	0.92408473	-94761
rs2523822	29828660	A	G	6	0.322067594	Alt	rs2571391	29923838	A	C	6	0.356858847	Alt	CEU+FIN+GBR+IBS+TSI	0.731129075	0.92408473	-95178
rs2523822	29828660	A	G	6	0.322067594	Alt	rs2571392	29924220	G	A	6	0.342942346	Alt	CEU+FIN+GBR+IBS+TSI	0.69131936	0.871500939	-95560
rs2523822	29828660	A	G	6	0.322067594	Alt	rs2571394	29924389	A	G	6	0.36083499	Alt	CEU+FIN+GBR+IBS+TSI	0.709265076	0.918061544	-95729
rs2523822	29828660	A	G	6	0.322067594	Alt	rs2517702	29924889	C	A	6	0.349900596	Alt	CEU+FIN+GBR+IBS+TSI	0.66677638	0.869145014	-96229
rs2523822	29828660	A	G	6	0.322067594	Alt	rs2844809	29925127	G	A	6	0.357852883	Alt	CEU+FIN+GBR+IBS+TSI	0.679235485	0.89261639	-96467
rs2523822	29828660	A	G	6	0.322067594	Alt	rs2517701	29925972	A	T	6	0.356858847	Alt	CEU+FIN+GBR+IBS+TSI	0.682636194	0.892913567	-97312
rs2523822	29828660	A	G	6	0.322067594	Alt	rs11267511	29926300	AGGGACAGTACCCAGG	A	6	0.340954274	Alt	CEU+FIN+GBR+IBS+TSI	0.84028152	0.956582396	-97640
rs2523822	29828660	A	G	6	0.322067594	Alt	rs2508035	29928487	T	C	6	0.312127237	Alt	CEU+FIN+GBR+IBS+TSI	0.856870295	0.947165967	-99827
rs2523822	29828660	A	G	6	0.322067594	Alt	rs2523935	29928838	G	A	6	0.325049702	Alt	CEU+FIN+GBR+IBS+TSI	0.810186333	0.906256486	-100178
rs2523822	29828660	A	G	6	0.322067594	Alt	rs4713269	29930496	A	T	6	0.324055666	Alt	CEU+FIN+GBR+IBS+TSI	0.805732276	0.901715233	-101836
rs2523822	29828660	A	G	6	0.322067594	Alt	rs2394247	29930706	A	C	6	0.325049702	Alt	CEU+FIN+GBR+IBS+TSI	0.810186333	0.906256486	-102046
rs2523822	29828660	A	G	6	0.322067594	Alt	rs9393984	29932738	G	C	6	0.313121272	Alt	CEU+FIN+GBR+IBS+TSI	0.861247296	0.947388264	-104078
rs2523822	29828660	A	G	6	0.322067594	Alt	rs9357088	29932865	G	T	6	0.312127237	Alt	CEU+FIN+GBR+IBS+TSI	0.856870295	0.947165967	-104205
rs2523822	29828660	A	G	6	0.322067594	Alt	rs3903160	29932897	G	A	6	0.331013917	Alt	CEU+FIN+GBR+IBS+TSI	0.898103945	0.967158313	-104237
rs2523822	29828660	A	G	6	0.322067594	Alt	6	29933945	A	C	6	0.293240557	Alt	CEU+FIN+GBR+IBS+TSI	0.784603689	0.947827452	-105285
rs2523822	29828660	A	G	6	0.322067594	Alt	6	29933947	A	C	6	0.293240557	Alt	CEU+FIN+GBR+IBS+TSI	0.784603689	0.947827452	-105287
rs2523822	29828660	A	G	6	0.322067594	Alt	rs6935024	29934080	C	T	6	0.324055666	Alt	CEU+FIN+GBR+IBS+TSI	0.805732276	0.901715233	-105420
rs2523822	29828660	A	G	6	0.322067594	Alt	rs6935189	29934151	C	G	6	0.318091451	Alt	CEU+FIN+GBR+IBS+TSI	0.779266206	0.890861741	-105491
rs2523822	29828660	A	G	6	0.322067594	Alt	rs6935198	29934154	C	G	6	0.318091451	Alt	CEU+FIN+GBR+IBS+TSI	0.779266206	0.890861741	-105494
rs2523822	29828660	A	G	6	0.322067594	Alt	rs6935053	29934163	A	C	6	0.318091451	Alt	CEU+FIN+GBR+IBS+TSI	0.779266206	0.890861741	-105503
rs2523822	29828660	A	G	6	0.322067594	Alt	rs6914900	29934170	T	G	6	0.318091451	Alt	CEU+FIN+GBR+IBS+TSI	0.779266206	0.890861741	-105510
rs2523822	29828660	A	G	6	0.322067594	Alt	rs4713270	29934697	G	A	6	0.32306163	Alt	CEU+FIN+GBR+IBS+TSI	0.801269067	0.897174653	-106037
rs2523822	29828660	A	G	6	0.322067594	Alt	rs34811773	29934904	CG	C	6	0.32306163	Alt	CEU+FIN+GBR+IBS+TSI	0.801269067	0.897174653	-106244
rs2523822	29828660	A	G	6	0.322067594	Alt	rs200437571	29935026	C	CA	6	0.32306163	Alt	CEU+FIN+GBR+IBS+TSI	0.801269067	0.897174653	-106366
rs2523822	29828660	A	G	6	0.322067594	Alt	rs6941600	29935093	G	T	6	0.324055666	Alt	CEU+FIN+GBR+IBS+TSI	0.805732276	0.901715233	-106433
rs2523822	29828660	A	G	6	0.322067594	Alt	rs4538750	29935576	G	A	6	0.343936382	Alt	CEU+FIN+GBR+IBS+TSI	0.845710071	0.966043127	-106916
rs2523822	29828660	A	G	6	0.322067594	Alt	rs4391295	29935590	C	T	6	0.343936382	Alt	CEU+FIN+GBR+IBS+TSI	0.845710071	0.966043127	-106930
rs2523822	29828660	A	G	6	0.322067594	Alt	rs4248140	29935798	T	C	6	0.373757455	Alt	CEU+FIN+GBR+IBS+TSI	0.65841755	0.909481835	-107138
rs2523822	29828660	A	G	6	0.322067594	Alt	rs4248141	29935843	G	A	6	0.325049702	Alt	CEU+FIN+GBR+IBS+TSI	0.810186333	0.906256486	-107183
rs2523822	29828660	A	G	6	0.322067594	Alt	rs4248142	29935849	C	T	6	0.325049702	Alt	CEU+FIN+GBR+IBS+TSI	0.810186333	0.906256486	-107189
rs2523822	29828660	A	G	6	0.322067594	Alt	rs4248143	29935891	C	T	6	0.324055666	Alt	CEU+FIN+GBR+IBS+TSI	0.805732276	0.901715233	-107231
rs2523822	29828660	A	G	6	0.322067594	Alt	rs4959037	29936307	A	T	6	0.343936382	Alt	CEU+FIN+GBR+IBS+TSI	0.845710071	0.966043127	-107647
rs2523822	29828660	A	G	6	0.322067594	Alt	rs4959038	29936351	G	A	6	0.324055666	Alt	CEU+FIN+GBR+IBS+TSI	0.805732276	0.901715233	-107691
rs2523822	29828660	A	G	6	0.322067594	Alt	rs6927487	29936404	T	C	6	0.343936382	Alt	CEU+FIN+GBR+IBS+TSI	0.845710071	0.966043127	-107744
rs2523822	29828660	A	G	6	0.322067594	Alt	rs12175093	29936408	A	G	6	0.325049702	Alt	CEU+FIN+GBR+IBS+TSI	0.810186333	0.906256486	-107748
rs2523822	29828660	A	G	6	0.322067594	Alt	rs73727620	29936655	A	G	6	0.320079523	Alt	CEU+FIN+GBR+IBS+TSI	0.788026668	0.891765959	-107995
rs2523822	29828660	A	G	6	0.322067594	Alt	rs12198625	29936795	T	C	6	0.303180915	Alt	CEU+FIN+GBR+IBS+TSI	0.739775031	0.8987507	-108135
rs2523822	29828660	A	G	6	0.322067594	Alt	rs12193100	29936914	G	A	6	0.324055666	Alt	CEU+FIN+GBR+IBS+TSI	0.805732276	0.901715233	-108254
rs2523822	29828660	A	G	6	0.322067594	Alt	rs12193110	29937104	C	T	6	0.342942346	Alt	CEU+FIN+GBR+IBS+TSI	0.841030635	0.961245695	-108444
rs2523822	29828660	A	G	6	0.322067594	Alt	rs12206499	29937127	A	G	6	0.325049702	Alt	CEU+FIN+GBR+IBS+TSI	0.810186333	0.906256486	-108467
rs2523822	29828660	A	G	6	0.322067594	Alt	6	29937148	T	C	6	0.343936382	Alt	CEU+FIN+GBR+IBS+TSI	0.845710071	0.966043127	-108488
rs2523822	29828660	A	G	6	0.322067594	Alt	6	29937149	G	T	6	0.343936382	Alt	CEU+FIN+GBR+IBS+TSI	0.845710071	0.966043127	-108489
rs2523822	29828660	A	G	6	0.322067594	Alt	rs376067900	29937335	GTTTA	G	6	0.325049702	Alt	CEU+FIN+GBR+IBS+TSI	0.810186333	0.906256486	-108675
rs2523822	29828660	A	G	6	0.322067594	Alt	rs4713274	29937493	G	C	6	0.312127237	Alt	CEU+FIN+GBR+IBS+TSI	0.856870295	0.947165967	-108833
rs2523822	29828660	A	G	6	0.322067594	Alt	rs11752303	29937541	G	A	6	0.311133201	Alt	CEU+FIN+GBR+IBS+TSI	0.861308332	0.951818388	-108881
rs2523822	29828660	A	G	6	0.322067594	Alt	rs71830922	29937562	TGAA	T	6	0.342942346	Alt	CEU+FIN+GBR+IBS+TSI	0.849603594	0.966132453	-108902
rs2523822	29828660	A	G	6	0.322067594	Alt	rs4713275	29937580	A	C	6	0.312127237	Alt	CEU+FIN+GBR+IBS+TSI	0.856870295	0.947165967	-108920
rs2523822	29828660	A	G	6	0.322067594	Alt	rs4713276	29937794	C	G	6	0.366799205	Alt	CEU+FIN+GBR+IBS+TSI	0.66545228	0.900785959	-109134
rs2523822	29828660	A	G	6	0.322067594	Alt	rs6916422	29938110	C	T	6	0.324055666	Alt	CEU+FIN+GBR+IBS+TSI	0.805732276	0.901715233	-109450
rs2523822	29828660	A	G	6	0.322067594	Alt	rs6916451	29938174	C	T	6	0.324055666	Alt	CEU+FIN+GBR+IBS+TSI	0.805732276	0.901715233	-109514
rs2523822	29828660	A	G	6	0.322067594	Alt	rs9378141	29938368	A	C	6	0.286282306	Alt	CEU+FIN+GBR+IBS+TSI	0.686016225	0.901391565	-109708
rs2523822	29828660	A	G	6	0.322067594	Alt	rs9378142	29938371	A	C	6	0.324055666	Alt	CEU+FIN+GBR+IBS+TSI	0.805732276	0.901715233	-109711
rs2523822	29828660	A	G	6	0.322067594	Alt	rs9404959	29938377	C	A	6	0.286282306	Alt	CEU+FIN+GBR+IBS+TSI	0.686016225	0.901391565	-109717
rs2523822	29828660	A	G	6	0.322067594	Alt	rs12195260	29938455	G	A	6	0.325049702	Alt	CEU+FIN+GBR+IBS+TSI	0.810186333	0.906256486	-109795
rs2523822	29828660	A	G	6	0.322067594	Alt	rs12202241	29938487	T	G	6	0.324055666	Alt	CEU+FIN+GBR+IBS+TSI	0.805732276	0.901715233	-109827
rs2523822	29828660	A	G	6	0.322067594	Alt	rs12195207	29938507	C	T	6	0.326043738	Alt	CEU+FIN+GBR+IBS+TSI	0.797579	0.901215417	-109847
rs2523822	29828660	A	G	6	0.322067594	Alt	rs4959010	29940943	T	C	6	0.32306163	Alt	CEU+FIN+GBR+IBS+TSI	0.792753032	0.892394248	-112283
rs2523822	29828660	A	G	6	0.322067594	Alt	rs9295825	29941431	G	A	6	0.312127237	Alt	CEU+FIN+GBR+IBS+TSI	0.839345558	0.937430197	-112771
rs2523822	29828660	A	G	6	0.322067594	Alt	rs9366750	29941829	A	T	6	0.312127237	Alt	CEU+FIN+GBR+IBS+TSI	0.839345558	0.937430197	-113169
rs2523822	29828660	A	G	6	0.322067594	Alt	rs3823352	29942033	G	C	6	0.322067594	Alt	CEU+FIN+GBR+IBS+TSI	0.77985841	0.883095923	-113373
rs2523822	29828660	A	G	6	0.322067594	Alt	rs3823353	29942045	G	T	6	0.322067594	Alt	CEU+FIN+GBR+IBS+TSI	0.77985841	0.883095923	-113385
rs2523822	29828660	A	G	6	0.322067594	Alt	rs3823354	29942051	T	A	6	0.322067594	Alt	CEU+FIN+GBR+IBS+TSI	0.77985841	0.883095923	-113391
rs2523822	29828660	A	G	6	0.322067594	Alt	rs3823355	29942083	C	T	6	0.324055666	Alt	CEU+FIN+GBR+IBS+TSI	0.788691072	0.892128654	-113423
rs2523822	29828660	A	G	6	0.322067594	Alt	6	29942190	GT	G	6	0.325049702	Alt	CEU+FIN+GBR+IBS+TSI	0.784628031	0.891847463	-113530
rs2523822	29828660	A	G	6	0.322067594	Alt	rs3823358	29942205	G	A	6	0.324055666	Alt	CEU+FIN+GBR+IBS+TSI	0.788691072	0.892128654	-113545
rs2523822	29828660	A	G	6	0.322067594	Alt	rs36019691	29942384	T	C	6	0.324055666	Alt	CEU+FIN+GBR+IBS+TSI	0.788691072	0.892128654	-113724
rs2523822	29828660	A	G	6	0.322067594	Alt	rs35835721	29942386	T	G	6	0.324055666	Alt	CEU+FIN+GBR+IBS+TSI	0.788691072	0.892128654	-113726
rs2523822	29828660	A	G	6	0.322067594	Alt	rs41265816	29942448	G	C	6	0.324055666	Alt	CEU+FIN+GBR+IBS+TSI	0.788691072	0.892128654	-113788
rs2523822	29828660	A	G	6	0.322067594	Alt	rs41265820	29942449	G	T	6	0.324055666	Alt	CEU+FIN+GBR+IBS+TSI	0.788691072	0.892128654	-113789
rs2523822	29828660	A	G	6	0.322067594	Alt	6	29942539	G	T	6	0.312127237	Alt	CEU+FIN+GBR+IBS+TSI	0.839345558	0.937430197	-113879
rs2523822	29828660	A	G	6	0.322067594	Alt	6	29942540	GGCT	G	6	0.32306163	Alt	CEU+FIN+GBR+IBS+TSI	0.784240495	0.887590078	-113880
rs2523822	29828660	A	G	6	0.322067594	Alt	rs35066870	29942639	A	G	6	0.324055666	Alt	CEU+FIN+GBR+IBS+TSI	0.788691072	0.892128654	-113979
rs2523822	29828660	A	G	6	0.322067594	Alt	rs35159526	29942673	T	G	6	0.32306163	Alt	CEU+FIN+GBR+IBS+TSI	0.784267856	0.887605561	-114013
rs2523822	29828660	A	G	6	0.322067594	Alt	rs6942179	29942842	C	A	6	0.32306163	Alt	CEU+FIN+GBR+IBS+TSI	0.784267856	0.887605561	-114182
rs2523822	29828660	A	G	6	0.322067594	Alt	6	29942843	T	C	6	0.32306163	Alt	CEU+FIN+GBR+IBS+TSI	0.784267856	0.887605561	-114183
rs2523822	29828660	A	G	6	0.322067594	Alt	rs6904029	29943067	G	A	6	0.32306163	Alt	CEU+FIN+GBR+IBS+TSI	0.784267856	0.887605561	-114407
rs2523822	29828660	A	G	6	0.322067594	Alt	rs6903753	29943178	A	G	6	0.32306163	Alt	CEU+FIN+GBR+IBS+TSI	0.784267856	0.887605561	-114518
rs2523822	29828660	A	G	6	0.322067594	Alt	rs2071568	29943281	G	A	6	0.32306163	Alt	CEU+FIN+GBR+IBS+TSI	0.784267856	0.887605561	-114621
rs2523822	29828660	A	G	6	0.322067594	Alt	rs3823369	29943916	A	T	6	0.326043738	Alt	CEU+FIN+GBR+IBS+TSI	0.780560484	0.891548632	-115256
rs2523822	29828660	A	G	6	0.322067594	Alt	rs3823374	29944148	C	A	6	0.368787276	Alt	CEU+FIN+GBR+IBS+TSI	0.651121869	0.894851386	-115488
rs2523822	29828660	A	G	6	0.322067594	Alt	rs3823375	29944158	T	C	6	0.368787276	Alt	CEU+FIN+GBR+IBS+TSI	0.651121869	0.894851386	-115498
rs2523822	29828660	A	G	6	0.322067594	Alt	rs3823377	29944253	C	A	6	0.366799205	Alt	CEU+FIN+GBR+IBS+TSI	0.657459475	0.895359907	-115593
rs2523822	29828660	A	G	6	0.322067594	Alt	rs4713279	29944896	T	A	6	0.311133201	Alt	CEU+FIN+GBR+IBS+TSI	0.834993687	0.937165651	-116236
rs2523822	29828660	A	G	6	0.322067594	Alt	rs4947244	29954364	C	G	6	0.313121272	Alt	CEU+FIN+GBR+IBS+TSI	0.826300047	0.9279679	-125704
rs2523822	29828660	A	G	6	0.322067594	Alt	rs4959039	29957069	A	G	6	0.324055666	Alt	CEU+FIN+GBR+IBS+TSI	0.780199246	0.887312887	-128409
rs2523822	29828660	A	G	6	0.322067594	Alt	rs4959040	29962889	C	A	6	0.312127237	Alt	CEU+FIN+GBR+IBS+TSI	0.821932171	0.927655088	-134229
rs2523822	29828660	A	G	6	0.322067594	Alt	rs9295826	29970927	C	T	6	0.313121272	Alt	CEU+FIN+GBR+IBS+TSI	0.81760357	0.923071738	-142267
rs2523822	29828660	A	G	6	0.322067594	Alt	rs9393986	29973526	T	C	6	0.312127237	Alt	CEU+FIN+GBR+IBS+TSI	0.821932171	0.927655088	-144866
rs2523822	29828660	A	G	6	0.322067594	Alt	rs2275855	29976789	T	C	6	0.313121272	Alt	CEU+FIN+GBR+IBS+TSI	0.81760357	0.923071738	-148129
rs2523822	29828660	A	G	6	0.322067594	Alt	rs4713281	29978352	G	A	6	0.312127237	Alt	CEU+FIN+GBR+IBS+TSI	0.821932171	0.927655088	-149692
rs2523822	29828660	A	G	6	0.322067594	Alt	rs9357092	29984252	G	A	6	0.312127237	Alt	CEU+FIN+GBR+IBS+TSI	0.821932171	0.927655088	-155592
rs2523822	29828660	A	G	6	0.322067594	Alt	rs9348835	29985630	A	G	6	0.312127237	Alt	CEU+FIN+GBR+IBS+TSI	0.821932171	0.927655088	-156970
rs2523822	29828660	A	G	6	0.322067594	Alt	rs4711206	29987184	G	A	6	0.314115308	Alt	CEU+FIN+GBR+IBS+TSI	0.821961556	0.923394056	-158524
rs2523822	29828660	A	G	6	0.322067594	Alt	rs6457127	29990938	T	G	6	0.312127237	Alt	CEU+FIN+GBR+IBS+TSI	0.821932171	0.927655088	-162278
rs2523822	29828660	A	G	6	0.322067594	Alt	rs4711207	30005754	C	A	6	0.312127237	Alt	CEU+FIN+GBR+IBS+TSI	0.821932171	0.927655088	-177094
rs2523822	29828660	A	G	6	0.322067594	Alt	rs9405044	30006765	G	A	6	0.312127237	Alt	CEU+FIN+GBR+IBS+TSI	0.821932171	0.927655088	-178105
rs2523822	29828660	A	G	6	0.322067594	Alt	rs3910312	30008746	A	C	6	0.312127237	Alt	CEU+FIN+GBR+IBS+TSI	0.821932171	0.927655088	-180086
rs2523822	29828660	A	G	6	0.322067594	Alt	rs9393987	30009169	C	T	6	0.312127237	Alt	CEU+FIN+GBR+IBS+TSI	0.821932171	0.927655088	-180509
rs2523822	29828660	A	G	6	0.322067594	Alt	rs10580504	30010080	CAA	C	6	0.312127237	Alt	CEU+FIN+GBR+IBS+TSI	0.821932171	0.927655088	-181420
rs2523822	29828660	A	G	6	0.322067594	Alt	rs9380150	30010492	T	C	6	0.313121272	Alt	CEU+FIN+GBR+IBS+TSI	0.81760357	0.923071738	-181832
rs2523822	29828660	A	G	6	0.322067594	Alt	rs7766469	30015594	G	T	6	0.313121272	Alt	CEU+FIN+GBR+IBS+TSI	0.81760357	0.923071738	-186934
rs2523822	29828660	A	G	6	0.322067594	Alt	rs9393988	30016676	G	A	6	0.313121272	Alt	CEU+FIN+GBR+IBS+TSI	0.81760357	0.923071738	-188016
rs2523822	29828660	A	G	6	0.322067594	Alt	rs71866561	30020252	A	ATT	6	0.286282306	Alt	CEU+FIN+GBR+IBS+TSI	0.729833489	0.929732879	-191592
rs2523822	29828660	A	G	6	0.322067594	Alt	rs9366752	30024677	C	T	6	0.283300199	Alt	CEU+FIN+GBR+IBS+TSI	0.709193259	0.92322556	-196017
rs2523822	29828660	A	G	6	0.322067594	Alt	rs9295829	30028800	A	G	6	0.312127237	Alt	CEU+FIN+GBR+IBS+TSI	0.821932171	0.927655088	-200140
rs2523822	29828660	A	G	6	0.322067594	Alt	rs9393989	30040084	G	A	6	0.313121272	Alt	CEU+FIN+GBR+IBS+TSI	0.81760357	0.923071738	-211424
rs2523822	29828660	A	G	6	0.322067594	Alt	rs10947050	30040291	C	T	6	0.312127237	Alt	CEU+FIN+GBR+IBS+TSI	0.821932171	0.927655088	-211631
rs2523822	29828660	A	G	6	0.322067594	Alt	rs12200084	30040603	G	A	6	0.312127237	Alt	CEU+FIN+GBR+IBS+TSI	0.821932171	0.927655088	-211943
rs2523822	29828660	A	G	6	0.322067594	Alt	rs4711209	30047403	G	A	6	0.312127237	Alt	CEU+FIN+GBR+IBS+TSI	0.821932171	0.927655088	-218743
rs2523822	29828660	A	G	6	0.322067594	Alt	rs10947053	30077584	C	T	6	0.333001988	Alt	CEU+FIN+GBR+IBS+TSI	0.600327647	0.794282507	-248924
rs2523822	29828660	A	G	6	0.322067594	Alt	rs4959041	30077967	T	C	6	0.333001988	Alt	CEU+FIN+GBR+IBS+TSI	0.600327647	0.794282507	-249307
rs2523822	29828660	A	G	6	0.322067594	Alt	rs2284163	30079015	G	T	6	0.333001988	Alt	CEU+FIN+GBR+IBS+TSI	0.600327647	0.794282507	-250355
rs2523822	29828660	A	G	6	0.322067594	Alt	rs9261424	30080994	G	C	6	0.333001988	Alt	CEU+FIN+GBR+IBS+TSI	0.600327647	0.794282507	-252334
rs2523822	29828660	A	G	6	0.322067594	Alt	rs9261431	30086422	G	C	6	0.328031809	Alt	CEU+FIN+GBR+IBS+TSI	0.618097372	0.796951244	-257762
rs2535633	52859630	C	G	3	0.404572565	Alt	rs4481150	52837793	T	C	3	0.499005964	Ref	CEU+FIN+GBR+IBS+TSI	0.632940971	0.96707737	21837
rs2535633	52859630	C	G	3	0.404572565	Alt	rs2535627	52845105	T	C	3	0.5	Ref	CEU+FIN+GBR+IBS+TSI	0.635581509	0.96716781	14525
rs2535633	52859630	C	G	3	0.404572565	Alt	rs2071044	52847601	C	T	3	0.498011928	Alt	CEU+FIN+GBR+IBS+TSI	0.633674185	0.961883307	12029
rs2535633	52859630	C	G	3	0.404572565	Alt	rs7617468	52849549	T	C	3	0.404572565	Alt	CEU+FIN+GBR+IBS+TSI	1	1	10081
rs2535633	52859630	C	G	3	0.404572565	Alt	rs2240917	52851137	T	C	3	0.404572565	Alt	CEU+FIN+GBR+IBS+TSI	1	1	8493
rs2535633	52859630	C	G	3	0.404572565	Alt	rs2245538	52852060	T	C	3	0.404572565	Alt	CEU+FIN+GBR+IBS+TSI	1	1	7570
rs2535633	52859630	C	G	3	0.404572565	Alt	rs4687657	52852538	G	T	3	0.302186879	Alt	CEU+FIN+GBR+IBS+TSI	0.637336637	0.999999999	7092
rs2535633	52859630	C	G	3	0.404572565	Alt	rs35004449	52852897	G	T	3	0.302186879	Alt	CEU+FIN+GBR+IBS+TSI	0.637336637	0.999999999	6733
rs2535633	52859630	C	G	3	0.404572565	Alt	rs2276815	52853747	C	G	3	0.302186879	Alt	CEU+FIN+GBR+IBS+TSI	0.637336637	0.999999999	5883
rs2535633	52859630	C	G	3	0.404572565	Alt	rs2239548	52854186	A	C	3	0.404572565	Alt	CEU+FIN+GBR+IBS+TSI	1	1	5444
rs2535633	52859630	C	G	3	0.404572565	Alt	rs2239547	52855229	T	C	3	0.303180915	Alt	CEU+FIN+GBR+IBS+TSI	0.632525383	0.993875218	4401
rs2535633	52859630	C	G	3	0.404572565	Alt	rs2256332	52855865	G	A	3	0.392644135	Alt	CEU+FIN+GBR+IBS+TSI	0.943277373	0.995693241	3765
rs2535633	52859630	C	G	3	0.404572565	Alt	rs2240915	52859526	T	A	3	0.404572565	Alt	CEU+FIN+GBR+IBS+TSI	1	1	104
rs2535633	52859630	C	G	3	0.404572565	Alt	rs2535633	52859630	C	G	3	0.404572565	Alt	CEU+FIN+GBR+IBS+TSI	1	1	0
rs2535633	52859630	C	G	3	0.404572565	Alt	rs2245647	52862753	A	G	3	0.404572565	Alt	CEU+FIN+GBR+IBS+TSI	1	1	-3123
rs2535633	52859630	C	G	3	0.404572565	Alt	rs3774364	52863605	G	A	3	0.403578529	Alt	CEU+FIN+GBR+IBS+TSI	0.995880426	1	-3975
rs2535633	52859630	C	G	3	0.404572565	Alt	rs2071042	52864584	A	G	3	0.404572565	Alt	CEU+FIN+GBR+IBS+TSI	1	1	-4954
rs2535633	52859630	C	G	3	0.404572565	Alt	rs7652667	52866535	C	A	3	0.404572565	Ref	CEU+FIN+GBR+IBS+TSI	1	1	-6905
rs2535633	52859630	C	G	3	0.404572565	Alt	rs11915546	52866845	A	C	3	0.404572565	Ref	CEU+FIN+GBR+IBS+TSI	1	1	-7215
rs2535633	52859630	C	G	3	0.404572565	Alt	rs60332615	52867595	C	A	3	0.4055666	Ref	CEU+FIN+GBR+IBS+TSI	0.995883662	1	-7965
rs2535633	52859630	C	G	3	0.404572565	Alt	rs11918800	52868145	G	A	3	0.4055666	Ref	CEU+FIN+GBR+IBS+TSI	0.995883662	1	-8515
rs2535633	52859630	C	G	3	0.404572565	Alt	rs11922961	52868610	T	C	3	0.403578529	Ref	CEU+FIN+GBR+IBS+TSI	0.979421261	0.991701946	-8980
rs2535633	52859630	C	G	3	0.404572565	Alt	rs77032405	52868716	GC	G	3	0.410536779	Ref	CEU+FIN+GBR+IBS+TSI	0.95927262	0.991596328	-9086
rs2535633	52859630	C	G	3	0.404572565	Alt	rs2276823	52869263	C	A	3	0.412524851	Ref	CEU+FIN+GBR+IBS+TSI	0.967624756	1	-9633
rs2535633	52859630	C	G	3	0.404572565	Alt	rs6769789	52874446	C	T	3	0.4055666	Ref	CEU+FIN+GBR+IBS+TSI	0.995883662	1	-14816
rs2535633	52859630	C	G	3	0.404572565	Alt	rs374916394	52874716	GTT	G	3	0.346918489	Ref	CEU+FIN+GBR+IBS+TSI	0.618726711	0.889617254	-15086
rs2535633	52859630	C	G	3	0.404572565	Alt	rs56019197	52874753	T	C	3	0.406560636	Ref	CEU+FIN+GBR+IBS+TSI	0.991787453	1	-15123
rs2535633	52859630	C	G	3	0.404572565	Alt	rs11719137	52876389	G	T	3	0.407554672	Ref	CEU+FIN+GBR+IBS+TSI	0.987711226	1	-16759
rs2535633	52859630	C	G	3	0.404572565	Alt	rs56214994	52878600	G	C	3	0.406560636	Ref	CEU+FIN+GBR+IBS+TSI	0.991787453	1	-18970
rs2535633	52859630	C	G	3	0.404572565	Alt	rs6445541	52880128	G	T	3	0.404572565	Alt	CEU+FIN+GBR+IBS+TSI	0.99175595	0.995869444	-20498
rs2535633	52859630	C	G	3	0.404572565	Alt	rs3839102	52882353	GGCTGAAACAATATCACT	G	3	0.4055666	Ref	CEU+FIN+GBR+IBS+TSI	0.995883662	1	-22723
rs2535633	52859630	C	G	3	0.404572565	Alt	rs11715347	52883070	C	T	3	0.406560636	Ref	CEU+FIN+GBR+IBS+TSI	0.991787453	1	-23440
rs2535633	52859630	C	G	3	0.404572565	Alt	rs2336558	52886240	C	T	3	0.406560636	Ref	CEU+FIN+GBR+IBS+TSI	0.991787453	1	-26610
rs2535633	52859630	C	G	3	0.404572565	Alt	rs34092621	52887861	A	AT	3	0.4055666	Alt	CEU+FIN+GBR+IBS+TSI	0.987651648	0.995858404	-28231
rs2535633	52859630	C	G	3	0.404572565	Alt	rs35640835	52888116	CT	C	3	0.406560636	Ref	CEU+FIN+GBR+IBS+TSI	0.991787453	1	-28486
rs2535633	52859630	C	G	3	0.404572565	Alt	rs7630552	52891570	G	C	3	0.406560636	Ref	CEU+FIN+GBR+IBS+TSI	0.991787453	1	-31940
rs2535633	52859630	C	G	3	0.404572565	Alt	rs7620690	52891707	A	G	3	0.406560636	Ref	CEU+FIN+GBR+IBS+TSI	0.991787453	1	-32077
rs2535633	52859630	C	G	3	0.404572565	Alt	rs7612624	52893426	T	C	3	0.406560636	Ref	CEU+FIN+GBR+IBS+TSI	0.991787453	1	-33796
rs2535633	52859630	C	G	3	0.404572565	Alt	rs6798941	52893465	C	T	3	0.318091451	Alt	CEU+FIN+GBR+IBS+TSI	0.670826467	0.988498368	-33835
rs2535633	52859630	C	G	3	0.404572565	Alt	rs12487379	52895785	G	A	3	0.402584493	Alt	CEU+FIN+GBR+IBS+TSI	0.975326954	0.991673324	-36155
rs2535633	52859630	C	G	3	0.404572565	Alt	rs13072537	52896032	C	A	3	0.403578529	Alt	CEU+FIN+GBR+IBS+TSI	0.979421672	0.991702154	-36402
rs2535633	52859630	C	G	3	0.404572565	Alt	rs6773650	52897095	A	T	3	0.388667992	Alt	CEU+FIN+GBR+IBS+TSI	0.919403681	0.991256599	-37465
rs2535633	52859630	C	G	3	0.404572565	Alt	rs4350911	52897801	C	T	3	0.388667992	Ref	CEU+FIN+GBR+IBS+TSI	0.919403681	0.991256599	-38171
rs2535633	52859630	C	G	3	0.404572565	Alt	rs6764322	52897823	C	T	3	0.388667992	Ref	CEU+FIN+GBR+IBS+TSI	0.919403681	0.991256599	-38193
rs2535633	52859630	C	G	3	0.404572565	Alt	rs4687679	52899284	G	C	3	0.376739563	Ref	CEU+FIN+GBR+IBS+TSI	0.873451571	0.990871584	-39654
rs2535633	52859630	C	G	3	0.404572565	Alt	rs9825230	52901974	G	A	3	0.375745527	Alt	CEU+FIN+GBR+IBS+TSI	0.869699964	0.990837515	-42344
rs2535633	52859630	C	G	3	0.404572565	Alt	rs199814249	52903446	CG	TG	3	0.403578529	Ref	CEU+FIN+GBR+IBS+TSI	0.979421672	0.991702154	-43816
rs2535633	52859630	C	G	3	0.404572565	Alt	rs9836499	52904524	G	T	3	0.389662028	Ref	CEU+FIN+GBR+IBS+TSI	0.915191577	0.986917734	-44894
rs2535633	52859630	C	G	3	0.404572565	Alt	rs2336664	52905213	A	G	3	0.388667992	Alt	CEU+FIN+GBR+IBS+TSI	0.919403681	0.991256599	-45583
rs2535633	52859630	C	G	3	0.404572565	Alt	rs4687680	52907372	G	A	3	0.376739563	Alt	CEU+FIN+GBR+IBS+TSI	0.873451571	0.990871584	-47742
rs2535633	52859630	C	G	3	0.404572565	Alt	rs56383738	52908398	T	C	3	0.376739563	Ref	CEU+FIN+GBR+IBS+TSI	0.873451571	0.990871584	-48768
rs2535633	52859630	C	G	3	0.404572565	Alt	rs9850563	52912214	G	A	3	0.376739563	Ref	CEU+FIN+GBR+IBS+TSI	0.873451571	0.990871584	-52584
rs2535633	52859630	C	G	3	0.404572565	Alt	rs12492391	52912296	C	A	3	0.375745527	Alt	CEU+FIN+GBR+IBS+TSI	0.869699964	0.990837515	-52666
rs2535633	52859630	C	G	3	0.404572565	Alt	rs3821873	52913006	C	T	3	0.376739563	Ref	CEU+FIN+GBR+IBS+TSI	0.873451571	0.990871584	-53376
rs2535633	52859630	C	G	3	0.404572565	Alt	rs9860296	52913781	C	T	3	0.376739563	Ref	CEU+FIN+GBR+IBS+TSI	0.873451571	0.990871584	-54151
rs2535633	52859630	C	G	3	0.404572565	Alt	rs9866243	52915219	C	T	3	0.387673956	Ref	CEU+FIN+GBR+IBS+TSI	0.915505327	0.991225084	-55589
rs2535633	52859630	C	G	3	0.404572565	Alt	rs2336667	52916363	C	T	3	0.388667992	Ref	CEU+FIN+GBR+IBS+TSI	0.919403681	0.991256599	-56733
rs2535633	52859630	C	G	3	0.404572565	Alt	rs4687682	52916939	T	C	3	0.38667992	Ref	CEU+FIN+GBR+IBS+TSI	0.911619489	0.99119334	-57309
rs2535633	52859630	C	G	3	0.404572565	Alt	rs10716399	52918262	GT	G	3	0.403578529	Ref	CEU+FIN+GBR+IBS+TSI	0.842438802	0.919741076	-58632
rs2535633	52859630	C	G	3	0.404572565	Alt	rs4687562	52918422	C	T	3	0.388667992	Ref	CEU+FIN+GBR+IBS+TSI	0.919403681	0.991256599	-58792
rs2535633	52859630	C	G	3	0.404572565	Alt	rs4687683	52918499	T	G	3	0.388667992	Ref	CEU+FIN+GBR+IBS+TSI	0.919403681	0.991256599	-58869
rs2535633	52859630	C	G	3	0.404572565	Alt	rs4687684	52918513	C	T	3	0.388667992	Ref	CEU+FIN+GBR+IBS+TSI	0.919403681	0.991256599	-58883
rs2535633	52859630	C	G	3	0.404572565	Alt	rs2878762	52919002	T	C	3	0.298210736	Alt	CEU+FIN+GBR+IBS+TSI	0.609806286	0.98746444	-59372
rs2535633	52859630	C	G	3	0.404572565	Alt	rs2336668	52919096	G	T	3	0.388667992	Ref	CEU+FIN+GBR+IBS+TSI	0.919403681	0.991256599	-59466
rs2535633	52859630	C	G	3	0.404572565	Alt	rs12638968	52919447	T	A	3	0.387673956	Ref	CEU+FIN+GBR+IBS+TSI	0.915505327	0.991225084	-59817
rs2535633	52859630	C	G	3	0.404572565	Alt	rs6795646	52922621	C	T	3	0.376739563	Ref	CEU+FIN+GBR+IBS+TSI	0.873451571	0.990871584	-62991
rs2535633	52859630	C	G	3	0.404572565	Alt	rs9880978	52923251	G	C	3	0.376739563	Ref	CEU+FIN+GBR+IBS+TSI	0.873451571	0.990871584	-63621
rs2535633	52859630	C	G	3	0.404572565	Alt	rs9810807	52924227	C	T	3	0.376739563	Ref	CEU+FIN+GBR+IBS+TSI	0.873451571	0.990871584	-64597
rs2535633	52859630	C	G	3	0.404572565	Alt	rs62253582	52928333	G	A	3	0.383697813	Ref	CEU+FIN+GBR+IBS+TSI	0.891955001	0.986637137	-68703
rs2535633	52859630	C	G	3	0.404572565	Alt	rs62253583	52928334	G	A	3	0.383697813	Ref	CEU+FIN+GBR+IBS+TSI	0.891955001	0.986637137	-68704
rs2535633	52859630	C	G	3	0.404572565	Alt	rs11922975	52936763	C	T	3	0.376739563	Ref	CEU+FIN+GBR+IBS+TSI	0.857362277	0.981703059	-77133
rs2535633	52859630	C	G	3	0.404572565	Alt	rs7626551	52938092	C	G	3	0.376739563	Ref	CEU+FIN+GBR+IBS+TSI	0.857362277	0.981703059	-78462
rs2535633	52859630	C	G	3	0.404572565	Alt	rs9865248	52944724	C	T	3	0.385685885	Ref	CEU+FIN+GBR+IBS+TSI	0.899647143	0.98672986	-85094
rs2535633	52859630	C	G	3	0.404572565	Alt	rs9871175	52945930	G	A	3	0.385685885	Ref	CEU+FIN+GBR+IBS+TSI	0.899647143	0.98672986	-86300
rs2535633	52859630	C	G	3	0.404572565	Alt	rs3832249	52947311	GA	G	3	0.385685885	Ref	CEU+FIN+GBR+IBS+TSI	0.899647143	0.98672986	-87681
rs2535633	52859630	C	G	3	0.404572565	Alt	rs4687687	52948332	A	G	3	0.385685885	Ref	CEU+FIN+GBR+IBS+TSI	0.899647143	0.98672986	-88702
rs2535633	52859630	C	G	3	0.404572565	Alt	rs4687689	52948674	A	C	3	0.384691849	Ref	CEU+FIN+GBR+IBS+TSI	0.895793519	0.986682882	-89044
rs2535633	52859630	C	G	3	0.404572565	Alt	rs12629687	52950659	T	C	3	0.384691849	Ref	CEU+FIN+GBR+IBS+TSI	0.895793519	0.986682882	-91029
rs2535633	52859630	C	G	3	0.404572565	Alt	rs9880619	52953055	G	A	3	0.384691849	Ref	CEU+FIN+GBR+IBS+TSI	0.895793519	0.986682882	-93425
rs2535633	52859630	C	G	3	0.404572565	Alt	rs9825369	52953311	T	C	3	0.383697813	Ref	CEU+FIN+GBR+IBS+TSI	0.891952383	0.986635689	-93681
rs2535633	52859630	C	G	3	0.404572565	Alt	rs9985365	52953844	A	G	3	0.384691849	Ref	CEU+FIN+GBR+IBS+TSI	0.895793519	0.986682882	-94214
rs2535633	52859630	C	G	3	0.404572565	Alt	rs138095735	52956390	CAA	C	3	0.385685885	Ref	CEU+FIN+GBR+IBS+TSI	0.891566614	0.982288516	-96760
rs2535633	52859630	C	G	3	0.404572565	Alt	rs11130331	52956918	G	A	3	0.384691849	Ref	CEU+FIN+GBR+IBS+TSI	0.895793519	0.986682882	-97288
rs2535633	52859630	C	G	3	0.404572565	Alt	rs2710339	52965713	G	A	3	0.34194831	Ref	CEU+FIN+GBR+IBS+TSI	0.733177039	0.979124673	-106083
rs2535633	52859630	C	G	3	0.404572565	Alt	rs2581827	52966558	C	T	3	0.34194831	Ref	CEU+FIN+GBR+IBS+TSI	0.733177039	0.979124673	-106928
rs2535633	52859630	C	G	3	0.404572565	Alt	rs2257216	52968726	T	C	3	0.340954274	Ref	CEU+FIN+GBR+IBS+TSI	0.729825059	0.979045517	-109096
rs2535633	52859630	C	G	3	0.404572565	Alt	rs2710314	52969128	T	C	3	0.34194831	Ref	CEU+FIN+GBR+IBS+TSI	0.733177039	0.979124673	-109498
rs2535633	52859630	C	G	3	0.404572565	Alt	rs2710313	52969529	T	A	3	0.34194831	Ref	CEU+FIN+GBR+IBS+TSI	0.733177039	0.979124673	-109899
rs2535633	52859630	C	G	3	0.404572565	Alt	rs3075805	52970909	CT	C	3	0.359840954	Ref	CEU+FIN+GBR+IBS+TSI	0.633621353	0.875159767	-111279
rs2535633	52859630	C	G	3	0.404572565	Alt	rs2710346	52974152	C	T	3	0.34194831	Ref	CEU+FIN+GBR+IBS+TSI	0.733177039	0.979124673	-114522
rs2535633	52859630	C	G	3	0.404572565	Alt	rs2439434	52991189	G	A	3	0.340954274	Ref	CEU+FIN+GBR+IBS+TSI	0.729813673	0.97903788	-131559
rs2535633	52859630	C	G	3	0.404572565	Alt	rs2465101	52991307	A	T	3	0.340954274	Ref	CEU+FIN+GBR+IBS+TSI	0.729813673	0.97903788	-131677
rs2535633	52859630	C	G	3	0.404572565	Alt	rs2581803	52994981	G	A	3	0.339960239	Ref	CEU+FIN+GBR+IBS+TSI	0.726460121	0.978950358	-135351
rs2535633	52859630	C	G	3	0.404572565	Alt	rs2710326	52995444	T	C	3	0.339960239	Ref	CEU+FIN+GBR+IBS+TSI	0.726460121	0.978950358	-135814
rs2535633	52859630	C	G	3	0.404572565	Alt	rs4515041	52996032	T	A	3	0.340954274	Ref	CEU+FIN+GBR+IBS+TSI	0.729813673	0.97903788	-136402
rs2535633	52859630	C	G	3	0.404572565	Alt	rs2336670	52998504	T	G	3	0.340954274	Ref	CEU+FIN+GBR+IBS+TSI	0.729813673	0.97903788	-138874
rs2535633	52859630	C	G	3	0.404572565	Alt	rs11399843	52999341	T	TA	3	0.352882704	Ref	CEU+FIN+GBR+IBS+TSI	0.700517363	0.93426389	-139711
rs2535633	52859630	C	G	3	0.404572565	Alt	rs9823697	53002150	G	A	3	0.339960239	Ref	CEU+FIN+GBR+IBS+TSI	0.72647172	0.978958173	-142520
rs2535633	52859630	C	G	3	0.404572565	Alt	rs2245424	53003021	G	C	3	0.340954274	Ref	CEU+FIN+GBR+IBS+TSI	0.729813673	0.97903788	-143391
rs2535633	52859630	C	G	3	0.404572565	Alt	rs2336672	53007803	T	C	3	0.339960239	Alt	CEU+FIN+GBR+IBS+TSI	0.72647172	0.978958173	-148173
rs2535633	52859630	C	G	3	0.404572565	Alt	rs6801235	53009595	T	C	3	0.340954274	Alt	CEU+FIN+GBR+IBS+TSI	0.729813673	0.97903788	-149965
rs2535633	52859630	C	G	3	0.404572565	Alt	rs2581816	53014657	C	T	3	0.340954274	Alt	CEU+FIN+GBR+IBS+TSI	0.729813673	0.97903788	-155027
rs2535633	52859630	C	G	3	0.404572565	Alt	rs34406724	53015545	ATTT	A	3	0.378727634	Alt	CEU+FIN+GBR+IBS+TSI	0.864874517	0.981833542	-155915
rs2535633	52859630	C	G	3	0.404572565	Alt	rs2581819	53016552	C	A	3	0.340954274	Ref	CEU+FIN+GBR+IBS+TSI	0.729813673	0.97903788	-156922
rs2535633	52859630	C	G	3	0.404572565	Alt	rs201481492	53016871	TA	T	3	0.340954274	Ref	CEU+FIN+GBR+IBS+TSI	0.729813673	0.97903788	-157241
rs2535633	52859630	C	G	3	0.404572565	Alt	rs76764384	53016875	GAA	G	3	0.340954274	Ref	CEU+FIN+GBR+IBS+TSI	0.729813673	0.97903788	-157245
rs2535633	52859630	C	G	3	0.404572565	Alt	rs2564930	53017307	T	C	3	0.340954274	Ref	CEU+FIN+GBR+IBS+TSI	0.729813673	0.97903788	-157677
rs2535633	52859630	C	G	3	0.404572565	Alt	rs11923572	53095879	C	T	3	0.337972167	Ref	CEU+FIN+GBR+IBS+TSI	0.719746115	0.97874851	-236249
rs2535633	52859630	C	G	3	0.404572565	Alt	rs11915851	53096047	A	G	3	0.337972167	Ref	CEU+FIN+GBR+IBS+TSI	0.719746115	0.97874851	-236417
rs2535633	52859630	C	G	3	0.404572565	Alt	rs2581789	53096230	C	T	3	0.337972167	Ref	CEU+FIN+GBR+IBS+TSI	0.719746115	0.97874851	-236600
rs2535633	52859630	C	G	3	0.404572565	Alt	rs6799185	53101580	C	T	3	0.337972167	Alt	CEU+FIN+GBR+IBS+TSI	0.711910205	0.973406089	-241950
rs2540226	39959060	A	C	2	0.478131213	Alt	rs917964	39899435	A	G	2	0.400596421	Alt	CEU+FIN+GBR+IBS+TSI	0.604350457	0.910213865	59625
rs2540226	39959060	A	C	2	0.478131213	Alt	rs2540255	39900326	C	T	2	0.401590457	Alt	CEU+FIN+GBR+IBS+TSI	0.607260332	0.910516679	58734
rs2540226	39959060	A	C	2	0.478131213	Alt	rs2540252	39901746	A	G	2	0.399602386	Alt	CEU+FIN+GBR+IBS+TSI	0.60145101	0.909910043	57314
rs2540226	39959060	A	C	2	0.478131213	Alt	rs13405084	39904037	G	A	2	0.401590457	Alt	CEU+FIN+GBR+IBS+TSI	0.60739321	0.910616292	55023
rs2540226	39959060	A	C	2	0.478131213	Alt	rs2716684	39907681	T	A	2	0.425447316	Alt	CEU+FIN+GBR+IBS+TSI	0.601966166	0.863020202	51379
rs2540226	39959060	A	C	2	0.478131213	Alt	rs4670954	39908324	G	C	2	0.415506958	Alt	CEU+FIN+GBR+IBS+TSI	0.642314714	0.909844856	50736
rs2540226	39959060	A	C	2	0.478131213	Alt	rs2716683	39908418	T	C	2	0.425447316	Alt	CEU+FIN+GBR+IBS+TSI	0.601966166	0.863020202	50642
rs2540226	39959060	A	C	2	0.478131213	Alt	rs2540247	39909949	C	T	2	0.425447316	Alt	CEU+FIN+GBR+IBS+TSI	0.601966166	0.863020202	49111
rs2540226	39959060	A	C	2	0.478131213	Alt	rs2716694	39911336	T	C	2	0.426441352	Alt	CEU+FIN+GBR+IBS+TSI	0.605130323	0.86352836	47724
rs2540226	39959060	A	C	2	0.478131213	Alt	rs10170462	39911538	A	G	2	0.415506958	Alt	CEU+FIN+GBR+IBS+TSI	0.642314714	0.909844856	47522
rs2540226	39959060	A	C	2	0.478131213	Alt	rs10186346	39914192	G	A	2	0.422465209	Alt	CEU+FIN+GBR+IBS+TSI	0.606741665	0.871742856	44868
rs2540226	39959060	A	C	2	0.478131213	Alt	rs6707177	39918915	A	G	2	0.425447316	Alt	CEU+FIN+GBR+IBS+TSI	0.609119863	0.868133074	40145
rs2540226	39959060	A	C	2	0.478131213	Alt	rs2716699	39925732	A	T	2	0.457256461	Alt	CEU+FIN+GBR+IBS+TSI	0.758862376	0.9084307	33328
rs2540226	39959060	A	C	2	0.478131213	Alt	rs58567782	39925838	A	AT	2	0.409542744	Alt	CEU+FIN+GBR+IBS+TSI	0.645178979	0.923161333	33222
rs2540226	39959060	A	C	2	0.478131213	Alt	rs4644998	39928135	C	G	2	0.416500994	Alt	CEU+FIN+GBR+IBS+TSI	0.681634634	0.935364214	30925
rs2540226	39959060	A	C	2	0.478131213	Alt	rs4365444	39928195	A	T	2	0.41749503	Alt	CEU+FIN+GBR+IBS+TSI	0.684782665	0.935606926	30865
rs2540226	39959060	A	C	2	0.478131213	Alt	rs2192686	39928722	A	G	2	0.458250497	Alt	CEU+FIN+GBR+IBS+TSI	0.76239655	0.908722196	30338
rs2540226	39959060	A	C	2	0.478131213	Alt	rs2160199	39930191	A	G	2	0.458250497	Alt	CEU+FIN+GBR+IBS+TSI	0.76239655	0.908722196	28869
rs2540226	39959060	A	C	2	0.478131213	Alt	rs2160198	39930224	A	G	2	0.425447316	Alt	CEU+FIN+GBR+IBS+TSI	0.702756675	0.932475459	28836
rs2540226	39959060	A	C	2	0.478131213	Alt	rs13401182	39932807	G	A	2	0.419483101	Alt	CEU+FIN+GBR+IBS+TSI	0.691071885	0.936062176	26253
rs2540226	39959060	A	C	2	0.478131213	Alt	rs2716681	39932862	G	A	2	0.458250497	Alt	CEU+FIN+GBR+IBS+TSI	0.76239655	0.908722196	26198
rs2540226	39959060	A	C	2	0.478131213	Alt	rs1978327	39933267	T	G	2	0.450298211	Alt	CEU+FIN+GBR+IBS+TSI	0.794263891	0.942516064	25793
rs2540226	39959060	A	C	2	0.478131213	Alt	rs11389670	39933764	C	CT	2	0.457256461	Alt	CEU+FIN+GBR+IBS+TSI	0.751443588	0.903979295	25296
rs2540226	39959060	A	C	2	0.478131213	Alt	rs3902124	39935706	G	C	2	0.42445328	Alt	CEU+FIN+GBR+IBS+TSI	0.706897446	0.937122655	23354
rs2540226	39959060	A	C	2	0.478131213	Alt	rs2215958	39940508	T	C	2	0.463220676	Alt	CEU+FIN+GBR+IBS+TSI	0.787821222	0.914556721	18552
rs2540226	39959060	A	C	2	0.478131213	Alt	rs2540236	39941523	A	G	2	0.48111332	Alt	CEU+FIN+GBR+IBS+TSI	0.73496151	0.862435928	17537
rs2540226	39959060	A	C	2	0.478131213	Alt	rs2540235	39941524	A	C	2	0.48111332	Alt	CEU+FIN+GBR+IBS+TSI	0.73496151	0.862435928	17536
rs2540226	39959060	A	C	2	0.478131213	Alt	rs2540229	39944055	G	A	2	0.460238569	Alt	CEU+FIN+GBR+IBS+TSI	0.784519983	0.918130281	15005
rs2540226	39959060	A	C	2	0.478131213	Alt	rs3032160	39945333	T	TCTC	2	0.456262425	Alt	CEU+FIN+GBR+IBS+TSI	0.823158504	0.948029696	13727
rs2540226	39959060	A	C	2	0.478131213	Alt	rs2373688	39949194	A	G	2	0.427435388	Alt	CEU+FIN+GBR+IBS+TSI	0.761499031	0.966728624	9866
rs2540226	39959060	A	C	2	0.478131213	Alt	rs2716704	39949675	G	A	2	0.422465209	Alt	CEU+FIN+GBR+IBS+TSI	0.737770208	0.961273665	9385
rs2540226	39959060	A	C	2	0.478131213	Alt	rs7565954	39950482	A	G	2	0.430417495	Alt	CEU+FIN+GBR+IBS+TSI	0.771384599	0.967078507	8578
rs2540226	39959060	A	C	2	0.478131213	Alt	rs2716727	39953746	T	C	2	0.415506958	Alt	CEU+FIN+GBR+IBS+TSI	0.768317978	0.995093539	5314
rs2540226	39959060	A	C	2	0.478131213	Alt	rs2540228	39954632	C	A	2	0.475149105	Alt	CEU+FIN+GBR+IBS+TSI	0.932879117	0.971647159	4428
rs2540226	39959060	A	C	2	0.478131213	Alt	rs2716729	39954770	G	A	2	0.466202783	Alt	CEU+FIN+GBR+IBS+TSI	0.953263104	1	4290
rs2540226	39959060	A	C	2	0.478131213	Alt	rs7591296	39955212	G	A	2	0.466202783	Alt	CEU+FIN+GBR+IBS+TSI	0.953263104	1	3848
rs2540226	39959060	A	C	2	0.478131213	Alt	rs7591347	39955465	C	T	2	0.467196819	Alt	CEU+FIN+GBR+IBS+TSI	0.949192492	0.995871948	3595
rs2540226	39959060	A	C	2	0.478131213	Alt	rs2716730	39955834	T	C	2	0.472166998	Alt	CEU+FIN+GBR+IBS+TSI	0.96844949	0.995936914	3226
rs2540226	39959060	A	C	2	0.478131213	Alt	rs1861243	39956836	T	C	2	0.485089463	Alt	CEU+FIN+GBR+IBS+TSI	0.972513661	1	2224
rs2540226	39959060	A	C	2	0.478131213	Alt	rs2540227	39957578	G	T	2	0.477137177	Alt	CEU+FIN+GBR+IBS+TSI	0.99602381	1	1482
rs2540226	39959060	A	C	2	0.478131213	Alt	rs2540226	39959060	A	C	2	0.478131213	Alt	CEU+FIN+GBR+IBS+TSI	1	1	0
rs2540226	39959060	A	C	2	0.478131213	Alt	rs12617624	39960387	T	C	2	0.469184891	Alt	CEU+FIN+GBR+IBS+TSI	0.82507924	0.924784082	-1327
rs2540226	39959060	A	C	2	0.478131213	Alt	rs13425906	39962480	A	T	2	0.469184891	Alt	CEU+FIN+GBR+IBS+TSI	0.817482004	0.920516582	-3420
rs2540226	39959060	A	C	2	0.478131213	Alt	rs4670955	39963122	T	C	2	0.471172962	Alt	CEU+FIN+GBR+IBS+TSI	0.817365342	0.9167853	-4062
rs2540226	39959060	A	C	2	0.478131213	Alt	rs8265	39963667	A	G	2	0.496023857	Ref	CEU+FIN+GBR+IBS+TSI	0.901733822	1	-4607
rs2540226	39959060	A	C	2	0.478131213	Alt	rs60117530	39964419	C	CTACTT	2	0.496023857	Alt	CEU+FIN+GBR+IBS+TSI	0.923063141	0.995793097	-5359
rs2540226	39959060	A	C	2	0.478131213	Alt	rs200637374	39965782	C	CATAT	2	0.497017893	Ref	CEU+FIN+GBR+IBS+TSI	0.905326557	1	-6722
rs2540226	39959060	A	C	2	0.478131213	Alt	rs60815137	39965809	G	GTA	2	0.476143141	Alt	CEU+FIN+GBR+IBS+TSI	0.805827761	0.901263016	-6749
rs2540226	39959060	A	C	2	0.478131213	Alt	rs917963	39966537	C	A	2	0.444333996	Alt	CEU+FIN+GBR+IBS+TSI	0.872790363	1	-7477
rs2540226	39959060	A	C	2	0.478131213	Alt	rs917962	39966594	G	A	2	0.470178926	Alt	CEU+FIN+GBR+IBS+TSI	0.968608239	1	-7534
rs2540226	39959060	A	C	2	0.478131213	Alt	rs2192685	39967246	T	C	2	0.475149105	Alt	CEU+FIN+GBR+IBS+TSI	0.802049913	0.900941511	-8186
rs2540226	39959060	A	C	2	0.478131213	Alt	rs11124691	39967768	T	A	2	0.449304175	Alt	CEU+FIN+GBR+IBS+TSI	0.890518399	1	-8708
rs2540226	39959060	A	C	2	0.478131213	Alt	rs2241115	39969251	G	C	2	0.399602386	Ref	CEU+FIN+GBR+IBS+TSI	0.609782403	0.999999999	-10191
rs2540226	39959060	A	C	2	0.478131213	Alt	rs917960	39970383	T	G	2	0.48111332	Alt	CEU+FIN+GBR+IBS+TSI	0.764659809	0.879688014	-11323
rs2540226	39959060	A	C	2	0.478131213	Alt	rs2058620	39970583	G	C	2	0.486083499	Alt	CEU+FIN+GBR+IBS+TSI	0.945016552	0.987724848	-11523
rs2540226	39959060	A	C	2	0.478131213	Alt	rs11303287	39971182	GT	G	2	0.464214712	Alt	CEU+FIN+GBR+IBS+TSI	0.798882747	0.91911605	-12122
rs2540226	39959060	A	C	2	0.478131213	Alt	rs962262	39972721	C	T	2	0.451292247	Alt	CEU+FIN+GBR+IBS+TSI	0.805386651	0.947189145	-13661
rs2540226	39959060	A	C	2	0.478131213	Alt	rs4670956	39974442	C	T	2	0.457256461	Alt	CEU+FIN+GBR+IBS+TSI	0.919558612	1	-15382
rs2540226	39959060	A	C	2	0.478131213	Alt	rs2041735	39976264	T	G	2	0.48111332	Alt	CEU+FIN+GBR+IBS+TSI	0.870790181	0.938752928	-17204
rs2540226	39959060	A	C	2	0.478131213	Alt	rs2110656	39976810	A	G	2	0.468190855	Alt	CEU+FIN+GBR+IBS+TSI	0.960906989	1	-17750
rs2540226	39959060	A	C	2	0.478131213	Alt	rs6731026	39977159	C	T	2	0.460238569	Alt	CEU+FIN+GBR+IBS+TSI	0.930669301	1	-18099
rs2540226	39959060	A	C	2	0.478131213	Alt	rs12623462	39977265	T	C	2	0.440357853	Alt	CEU+FIN+GBR+IBS+TSI	0.858834651	1	-18205
rs2540226	39959060	A	C	2	0.478131213	Alt	rs6731450	39977336	G	C	2	0.460238569	Alt	CEU+FIN+GBR+IBS+TSI	0.930669301	1	-18276
rs2540226	39959060	A	C	2	0.478131213	Alt	rs7581406	39977489	G	A	2	0.434393638	Alt	CEU+FIN+GBR+IBS+TSI	0.838268984	1	-18429
rs2540226	39959060	A	C	2	0.478131213	Alt	rs12623545	39977565	T	C	2	0.43638171	Alt	CEU+FIN+GBR+IBS+TSI	0.845075845	1	-18505
rs2540226	39959060	A	C	2	0.478131213	Alt	rs57455753	39977854	CA	C	2	0.487077535	Alt	CEU+FIN+GBR+IBS+TSI	0.840598966	0.933414898	-18794
rs2540226	39959060	A	C	2	0.478131213	Alt	rs10206408	39980482	G	A	2	0.432405567	Alt	CEU+FIN+GBR+IBS+TSI	0.831509807	1	-21422
rs2540226	39959060	A	C	2	0.478131213	Alt	rs4670957	39980652	C	T	2	0.432405567	Alt	CEU+FIN+GBR+IBS+TSI	0.831509807	1	-21592
rs2540226	39959060	A	C	2	0.478131213	Alt	rs4670958	39980724	C	T	2	0.433399602	Alt	CEU+FIN+GBR+IBS+TSI	0.834883466	1	-21664
rs2540226	39959060	A	C	2	0.478131213	Alt	rs6719179	39981675	A	C	2	0.453280318	Alt	CEU+FIN+GBR+IBS+TSI	0.767176062	0.92074492	-22615
rs2540226	39959060	A	C	2	0.478131213	Alt	rs6747842	39981746	G	T	2	0.439363817	Ref	CEU+FIN+GBR+IBS+TSI	0.615808266	0.926100861	-22686
rs2540226	39959060	A	C	2	0.478131213	Alt	rs6544242	39982698	C	G	2	0.480119284	Alt	CEU+FIN+GBR+IBS+TSI	0.866909852	0.93479591	-23638
rs2540226	39959060	A	C	2	0.478131213	Alt	rs10688564	39982898	G	GAGTAT	2	0.480119284	Alt	CEU+FIN+GBR+IBS+TSI	0.866909852	0.93479591	-23838
rs2540226	39959060	A	C	2	0.478131213	Alt	rs35726811	39984091	G	GA	2	0.454274354	Alt	CEU+FIN+GBR+IBS+TSI	0.763194057	0.916512618	-25031
rs2540226	39959060	A	C	2	0.478131213	Alt	rs6722610	39985742	C	T	2	0.468190855	Alt	CEU+FIN+GBR+IBS+TSI	0.898230831	0.966837091	-26682
rs2540226	39959060	A	C	2	0.478131213	Alt	rs10207589	39987133	T	C	2	0.488071571	Alt	CEU+FIN+GBR+IBS+TSI	0.83690866	0.933218363	-28073
rs2540226	39959060	A	C	2	0.478131213	Alt	rs2373689	39987287	C	T	2	0.48111332	Alt	CEU+FIN+GBR+IBS+TSI	0.863100912	0.93459904	-28227
rs2540226	39959060	A	C	2	0.478131213	Alt	rs1986876	39987398	A	G	2	0.461232604	Alt	CEU+FIN+GBR+IBS+TSI	0.743319008	0.891910258	-28338
rs2540226	39959060	A	C	2	0.478131213	Alt	rs3732122	39988703	T	C	2	0.482107356	Alt	CEU+FIN+GBR+IBS+TSI	0.859306922	0.934400961	-29643
rs2540226	39959060	A	C	2	0.478131213	Alt	rs3732121	39988804	C	T	2	0.47415507	Alt	CEU+FIN+GBR+IBS+TSI	0.836271906	0.921796992	-29744
rs2540226	39959060	A	C	2	0.478131213	Alt	rs997976	39989355	T	C	2	0.485089463	Alt	CEU+FIN+GBR+IBS+TSI	0.848038825	0.933813208	-30295
rs2540226	39959060	A	C	2	0.478131213	Alt	rs11124692	39990799	T	C	2	0.461232604	Alt	CEU+FIN+GBR+IBS+TSI	0.743319008	0.891910258	-31739
rs2540226	39959060	A	C	2	0.478131213	Alt	rs59756273	39991315	T	G	2	0.480119284	Ref	CEU+FIN+GBR+IBS+TSI	0.859218365	0.930639775	-32255
rs2540226	39959060	A	C	2	0.478131213	Alt	rs10164984	39992589	C	T	2	0.468190855	Alt	CEU+FIN+GBR+IBS+TSI	0.768633669	0.894373713	-33529
rs2540226	39959060	A	C	2	0.478131213	Alt	rs4670959	39993167	T	C	2	0.460238569	Alt	CEU+FIN+GBR+IBS+TSI	0.784595299	0.918174351	-34107
rs2540226	39959060	A	C	2	0.478131213	Alt	rs12712656	39993952	C	G	2	0.468190855	Alt	CEU+FIN+GBR+IBS+TSI	0.768633669	0.894373713	-34892
rs2540226	39959060	A	C	2	0.478131213	Alt	rs17478972	39995172	A	G	2	0.468190855	Alt	CEU+FIN+GBR+IBS+TSI	0.768633669	0.894373713	-36112
rs2540226	39959060	A	C	2	0.478131213	Alt	rs11124693	39995245	A	G	2	0.495029821	Ref	CEU+FIN+GBR+IBS+TSI	0.864787264	0.961932441	-36185
rs2540226	39959060	A	C	2	0.478131213	Alt	rs7590912	39995885	C	T	2	0.477137177	Alt	CEU+FIN+GBR+IBS+TSI	0.794629059	0.893197217	-36825
rs2540226	39959060	A	C	2	0.478131213	Alt	rs13400213	39995908	A	G	2	0.450298211	Alt	CEU+FIN+GBR+IBS+TSI	0.704953673	0.887946174	-36848
rs2540226	39959060	A	C	2	0.478131213	Alt	rs13428837	39996457	C	T	2	0.468190855	Alt	CEU+FIN+GBR+IBS+TSI	0.768633669	0.894373713	-37397
rs2540226	39959060	A	C	2	0.478131213	Alt	rs10211306	39997474	G	A	2	0.48111332	Alt	CEU+FIN+GBR+IBS+TSI	0.863100912	0.93459904	-38414
rs2540226	39959060	A	C	2	0.478131213	Alt	rs12624217	39997694	C	T	2	0.461232604	Alt	CEU+FIN+GBR+IBS+TSI	0.78820961	0.91844764	-38634
rs2540226	39959060	A	C	2	0.478131213	Alt	rs66607403	39998150	TATGCCCCCTTTACCTCTA	T	2	0.461232604	Alt	CEU+FIN+GBR+IBS+TSI	0.78820961	0.91844764	-39090
rs2540226	39959060	A	C	2	0.478131213	Alt	rs1548877	39999157	T	C	2	0.488071571	Ref	CEU+FIN+GBR+IBS+TSI	0.890663616	0.962722453	-40097
rs2540226	39959060	A	C	2	0.478131213	Alt	rs1035139	39999315	G	A	2	0.46222664	Alt	CEU+FIN+GBR+IBS+TSI	0.791836253	0.918719074	-40255
rs2540226	39959060	A	C	2	0.478131213	Alt	rs1035138	39999341	G	A	2	0.46222664	Alt	CEU+FIN+GBR+IBS+TSI	0.791836253	0.918719074	-40281
rs2540226	39959060	A	C	2	0.478131213	Alt	rs1861258	39999806	T	A	2	0.480119284	Alt	CEU+FIN+GBR+IBS+TSI	0.777964441	0.958880013	-40746
rs2540226	39959060	A	C	2	0.478131213	Alt	rs727376	40000487	T	G	2	0.461232604	Alt	CEU+FIN+GBR+IBS+TSI	0.78820961	0.91844764	-41427
rs2540226	39959060	A	C	2	0.478131213	Alt	rs10174709	40001014	G	T	2	0.488071571	Alt	CEU+FIN+GBR+IBS+TSI	0.890663616	0.962722453	-41954
rs2540226	39959060	A	C	2	0.478131213	Alt	rs9309042	40001889	G	A	2	0.460238569	Alt	CEU+FIN+GBR+IBS+TSI	0.784595299	0.918174351	-42829
rs2540226	39959060	A	C	2	0.478131213	Alt	rs7560642	40002032	G	T	2	0.486083499	Alt	CEU+FIN+GBR+IBS+TSI	0.882711075	0.954609076	-42972
rs2540226	39959060	A	C	2	0.478131213	Alt	rs10169390	40004249	C	T	2	0.469184891	Alt	CEU+FIN+GBR+IBS+TSI	0.750005851	0.881708122	-45189
rs2540226	39959060	A	C	2	0.478131213	Alt	rs12470473	40005290	T	C	2	0.489065606	Ref	CEU+FIN+GBR+IBS+TSI	0.871509917	0.954210678	-46230
rs2540226	39959060	A	C	2	0.478131213	Alt	rs12620957	40006430	A	C	2	0.463220676	Alt	CEU+FIN+GBR+IBS+TSI	0.765501319	0.901508404	-47370
rs2540226	39959060	A	C	2	0.478131213	Alt	rs35761077	40006442	C	T	2	0.463220676	Alt	CEU+FIN+GBR+IBS+TSI	0.765501319	0.901508404	-47382
rs2540226	39959060	A	C	2	0.478131213	Alt	rs67773617	40008697	CTCT	C	2	0.461232604	Alt	CEU+FIN+GBR+IBS+TSI	0.750888257	0.896439935	-49637
rs2540226	39959060	A	C	2	0.478131213	Alt	rs13026313	40009041	A	C	2	0.489065606	Ref	CEU+FIN+GBR+IBS+TSI	0.848520968	0.941541344	-49981
rs2540226	39959060	A	C	2	0.478131213	Alt	rs11684302	40010055	G	A	2	0.484095427	Ref	CEU+FIN+GBR+IBS+TSI	0.768755822	0.887323787	-50995
rs2540226	39959060	A	C	2	0.478131213	Alt	rs151013468	40036215	A	G	2	0.499005964	Ref	CEU+FIN+GBR+IBS+TSI	0.63641366	0.831789531	-77155
rs2540226	39959060	A	C	2	0.478131213	Alt	rs146164823	40036311	T	C	2	0.492047714	Alt	CEU+FIN+GBR+IBS+TSI	0.613743304	0.831588256	-77251
rs2540226	39959060	A	C	2	0.478131213	Alt	rs12466672	40060993	C	T	2	0.485089463	Alt	CEU+FIN+GBR+IBS+TSI	0.612758445	0.842571442	-101933
rs2540948	65284623	T	C	2	0.357852883	Alt	rs1009360	65276049	T	C	2	0.438369781	Alt	CEU+FIN+GBR+IBS+TSI	0.660882991	0.962104768	8574
rs2540948	65284623	T	C	2	0.357852883	Alt	rs1009358	65276452	T	C	2	0.38667992	Alt	CEU+FIN+GBR+IBS+TSI	0.883904908	1	8171
rs2540948	65284623	T	C	2	0.357852883	Alt	rs2540951	65276736	A	G	2	0.38667992	Alt	CEU+FIN+GBR+IBS+TSI	0.883904908	1	7887
rs2540948	65284623	T	C	2	0.357852883	Alt	rs10605604	65277366	CATTT	C	2	0.38667992	Alt	CEU+FIN+GBR+IBS+TSI	0.883904908	1	7257
rs2540948	65284623	T	C	2	0.357852883	Alt	rs2723067	65277951	A	G	2	0.438369781	Alt	CEU+FIN+GBR+IBS+TSI	0.713969798	1	6672
rs2540948	65284623	T	C	2	0.357852883	Alt	rs2540950	65279223	C	T	2	0.357852883	Alt	CEU+FIN+GBR+IBS+TSI	1	1	5400
rs2540948	65284623	T	C	2	0.357852883	Alt	rs2723066	65279321	T	G	2	0.357852883	Alt	CEU+FIN+GBR+IBS+TSI	1	1	5302
rs2540948	65284623	T	C	2	0.357852883	Alt	rs2723065	65279414	A	G	2	0.38667992	Alt	CEU+FIN+GBR+IBS+TSI	0.883904908	1	5209
rs2540948	65284623	T	C	2	0.357852883	Alt	rs2723064	65279805	T	C	2	0.387673956	Alt	CEU+FIN+GBR+IBS+TSI	0.880209574	1	4818
rs2540948	65284623	T	C	2	0.357852883	Alt	rs2723063	65280185	A	G	2	0.438369781	Alt	CEU+FIN+GBR+IBS+TSI	0.713969798	1	4438
rs2540948	65284623	T	C	2	0.357852883	Alt	rs2723062	65280220	G	A	2	0.357852883	Alt	CEU+FIN+GBR+IBS+TSI	1	1	4403
rs2540948	65284623	T	C	2	0.357852883	Alt	rs74181299	65283972	T	C	2	0.38667992	Alt	CEU+FIN+GBR+IBS+TSI	0.883904908	1	651
rs2540948	65284623	T	C	2	0.357852883	Alt	rs111524356	65284156	C	CGTGGATGCAGCA	2	0.385685885	Alt	CEU+FIN+GBR+IBS+TSI	0.879374114	0.995344618	467
rs2540948	65284623	T	C	2	0.357852883	Alt	rs2540949	65284231	A	T	2	0.38667992	Alt	CEU+FIN+GBR+IBS+TSI	0.883904908	1	392
rs2540948	65284623	T	C	2	0.357852883	Alt	rs2540948	65284623	T	C	2	0.357852883	Alt	CEU+FIN+GBR+IBS+TSI	1	1	0
rs2540948	65284623	T	C	2	0.357852883	Alt	rs372577020	65287364	A	AT	2	0.375745527	Alt	CEU+FIN+GBR+IBS+TSI	0.826699382	0.944941435	-2741
rs2540948	65284623	T	C	2	0.357852883	Alt	rs2249105	65287896	A	G	2	0.378727634	Alt	CEU+FIN+GBR+IBS+TSI	0.839904803	0.95852296	-3273
rs2540948	65284623	T	C	2	0.357852883	Alt	rs2723082	65289623	C	T	2	0.347912525	Alt	CEU+FIN+GBR+IBS+TSI	0.940230068	0.990991562	-5000
rs2540948	65284623	T	C	2	0.357852883	Alt	rs2540945	65289825	A	G	2	0.378727634	Alt	CEU+FIN+GBR+IBS+TSI	0.839904803	0.95852296	-5202
rs2540948	65284623	T	C	2	0.357852883	Alt	rs2723083	65289949	C	T	2	0.348906561	Alt	CEU+FIN+GBR+IBS+TSI	0.94442305	0.991026739	-5326
rs2540948	65284623	T	C	2	0.357852883	Alt	rs11348987	65289970	CA	C	2	0.388667992	Alt	CEU+FIN+GBR+IBS+TSI	0.803428239	0.957391077	-5347
rs2540948	65284623	T	C	2	0.357852883	Alt	rs2241161	65290842	C	A	2	0.445328032	Alt	CEU+FIN+GBR+IBS+TSI	0.633979212	0.955706247	-6219
rs2540948	65284623	T	C	2	0.357852883	Alt	rs2241160	65291546	A	G	2	0.444333996	Alt	CEU+FIN+GBR+IBS+TSI	0.636717776	0.955842537	-6923
rs2540948	65284623	T	C	2	0.357852883	Alt	rs2252867	65296280	T	C	2	0.378727634	Alt	CEU+FIN+GBR+IBS+TSI	0.839904803	0.95852296	-11657
rs2540948	65284623	T	C	2	0.357852883	Alt	rs2723085	65297359	C	G	2	0.349900596	Alt	CEU+FIN+GBR+IBS+TSI	0.94006598	0.986578625	-12736
rs2540948	65284623	T	C	2	0.357852883	Alt	rs2723086	65297686	C	T	2	0.348906561	Alt	CEU+FIN+GBR+IBS+TSI	0.94442305	0.991026739	-13063
rs2540948	65284623	T	C	2	0.357852883	Alt	rs2723087	65298282	T	A	2	0.347912525	Alt	CEU+FIN+GBR+IBS+TSI	0.940230068	0.990991562	-13659
rs2540948	65284623	T	C	2	0.357852883	Alt	rs2723091	65302017	C	T	2	0.311133201	Alt	CEU+FIN+GBR+IBS+TSI	0.785174797	0.984266299	-17394
rs2540948	65284623	T	C	2	0.357852883	Alt	rs6546123	65303582	T	C	2	0.340954274	Ref	CEU+FIN+GBR+IBS+TSI	0.689496409	0.861808355	-18959
rs2540948	65284623	T	C	2	0.357852883	Alt	rs71401769	65303774	TAAC	T	2	0.340954274	Ref	CEU+FIN+GBR+IBS+TSI	0.689496409	0.861808355	-19151
rs2540948	65284623	T	C	2	0.357852883	Alt	rs141323732	65304117	A	ATTTGAC	2	0.319085487	Ref	CEU+FIN+GBR+IBS+TSI	0.757137422	0.948888355	-19494
rs2540948	65284623	T	C	2	0.357852883	Alt	rs6736728	65305499	C	T	2	0.312127237	Ref	CEU+FIN+GBR+IBS+TSI	0.788933412	0.984336046	-20876
rs2540948	65284623	T	C	2	0.357852883	Alt	rs6546124	65305813	T	C	2	0.313121272	Ref	CEU+FIN+GBR+IBS+TSI	0.784306711	0.979178127	-21190
rs2540948	65284623	T	C	2	0.357852883	Alt	rs6741255	65306905	C	T	2	0.312127237	Ref	CEU+FIN+GBR+IBS+TSI	0.788933412	0.984336046	-22282
rs2540948	65284623	T	C	2	0.357852883	Alt	rs3052194	65308573	A	AAGC	2	0.25944334	Ref	CEU+FIN+GBR+IBS+TSI	0.603732564	0.979975402	-23950
rs2540948	65284623	T	C	2	0.357852883	Alt	rs1420183	65309988	T	C	2	0.313121272	Ref	CEU+FIN+GBR+IBS+TSI	0.784306711	0.979178127	-25365
rs2540948	65284623	T	C	2	0.357852883	Alt	rs1050676	65310831	A	T	2	0.312127237	Ref	CEU+FIN+GBR+IBS+TSI	0.788933412	0.984336046	-26208
rs2540948	65284623	T	C	2	0.357852883	Alt	rs1228	65311555	C	T	2	0.312127237	Ref	CEU+FIN+GBR+IBS+TSI	0.788933412	0.984336046	-26932
rs2540948	65284623	T	C	2	0.357852883	Alt	rs11375030	65311656	T	TA	2	0.343936382	Ref	CEU+FIN+GBR+IBS+TSI	0.653139109	0.833243155	-27033
rs2540948	65284623	T	C	2	0.357852883	Alt	rs4671638	65312217	C	T	2	0.261431412	Ref	CEU+FIN+GBR+IBS+TSI	0.602008881	0.973538146	-27594
rs2540948	65284623	T	C	2	0.357852883	Alt	rs1420184	65315880	G	C	2	0.313121272	Ref	CEU+FIN+GBR+IBS+TSI	0.784306711	0.979178127	-31257
rs2540948	65284623	T	C	2	0.357852883	Alt	rs1420185	65315903	G	A	2	0.34194831	Ref	CEU+FIN+GBR+IBS+TSI	0.68554702	0.857439306	-31280
rs2540948	65284623	T	C	2	0.357852883	Alt	rs1055903	65317117	G	A	2	0.313121272	Ref	CEU+FIN+GBR+IBS+TSI	0.784306711	0.979178127	-32494
rs2540948	65284623	T	C	2	0.357852883	Alt	rs6713746	65324492	G	C	2	0.313121272	Ref	CEU+FIN+GBR+IBS+TSI	0.784306711	0.979178127	-39869
rs2540948	65284623	T	C	2	0.357852883	Alt	rs34637428	65325666	AT	A	2	0.311133201	Ref	CEU+FIN+GBR+IBS+TSI	0.768411415	0.973702632	-41043
rs2540948	65284623	T	C	2	0.357852883	Alt	rs17040050	65327042	G	A	2	0.313121272	Ref	CEU+FIN+GBR+IBS+TSI	0.784306711	0.979178127	-42419
rs2540948	65284623	T	C	2	0.357852883	Alt	rs12472718	65327620	G	A	2	0.34194831	Ref	CEU+FIN+GBR+IBS+TSI	0.68554702	0.857439306	-42997
rs2540948	65284623	T	C	2	0.357852883	Alt	rs7579489	65328072	G	C	2	0.313121272	Ref	CEU+FIN+GBR+IBS+TSI	0.784306711	0.979178127	-43449
rs2540948	65284623	T	C	2	0.357852883	Alt	rs35458725	65329761	TA	T	2	0.300198807	Ref	CEU+FIN+GBR+IBS+TSI	0.7278388	0.972378732	-45138
rs2540948	65284623	T	C	2	0.357852883	Alt	rs7563866	65331078	A	G	2	0.313121272	Ref	CEU+FIN+GBR+IBS+TSI	0.784306711	0.979178127	-46455
rs2540948	65284623	T	C	2	0.357852883	Alt	rs7590690	65331134	G	A	2	0.313121272	Ref	CEU+FIN+GBR+IBS+TSI	0.784306711	0.979178127	-46511
rs2540948	65284623	T	C	2	0.357852883	Alt	rs2302631	65331659	T	G	2	0.31610338	Ref	CEU+FIN+GBR+IBS+TSI	0.770590818	0.963890201	-47036
rs2540948	65284623	T	C	2	0.357852883	Alt	rs13005414	65334134	G	A	2	0.31610338	Ref	CEU+FIN+GBR+IBS+TSI	0.770590818	0.963890201	-49511
rs2540948	65284623	T	C	2	0.357852883	Alt	rs6736982	65335769	C	T	2	0.31610338	Ref	CEU+FIN+GBR+IBS+TSI	0.770590818	0.963890201	-51146
rs2540948	65284623	T	C	2	0.357852883	Alt	rs13421845	65336033	G	A	2	0.344930417	Ref	CEU+FIN+GBR+IBS+TSI	0.673825534	0.844474798	-51410
rs2540948	65284623	T	C	2	0.357852883	Alt	rs9797989	65336529	T	C	2	0.31610338	Ref	CEU+FIN+GBR+IBS+TSI	0.770590818	0.963890201	-51906
rs2540948	65284623	T	C	2	0.357852883	Alt	rs4671116	65337314	G	A	2	0.31610338	Ref	CEU+FIN+GBR+IBS+TSI	0.770590818	0.963890201	-52691
rs2540948	65284623	T	C	2	0.357852883	Alt	rs11126028	65338150	G	C	2	0.315109344	Ref	CEU+FIN+GBR+IBS+TSI	0.766813864	0.963740144	-53527
rs2540948	65284623	T	C	2	0.357852883	Alt	rs11126029	65338264	C	T	2	0.31610338	Ref	CEU+FIN+GBR+IBS+TSI	0.770590818	0.963890201	-53641
rs2540948	65284623	T	C	2	0.357852883	Alt	rs60136636	65338422	G	A	2	0.344930417	Ref	CEU+FIN+GBR+IBS+TSI	0.673825534	0.844474798	-53799
rs2540948	65284623	T	C	2	0.357852883	Alt	rs6756585	65340070	G	A	2	0.315109344	Ref	CEU+FIN+GBR+IBS+TSI	0.766798227	0.963730317	-55447
rs2540948	65284623	T	C	2	0.357852883	Alt	rs13006381	65341840	G	A	2	0.452286282	Ref	CEU+FIN+GBR+IBS+TSI	0.600511147	0.943312185	-57217
rs2540948	65284623	T	C	2	0.357852883	Alt	rs12465024	65345731	C	G	2	0.34194831	Ref	CEU+FIN+GBR+IBS+TSI	0.68554702	0.857439306	-61108
rs2540948	65284623	T	C	2	0.357852883	Alt	rs2422436	65346369	G	A	2	0.313121272	Ref	CEU+FIN+GBR+IBS+TSI	0.784306711	0.979178127	-61746
rs2540948	65284623	T	C	2	0.357852883	Alt	rs201667812	65346974	A	AC	2	0.345924453	Ref	CEU+FIN+GBR+IBS+TSI	0.677756615	0.845074892	-62351
rs2540948	65284623	T	C	2	0.357852883	Alt	rs58342673	65347584	T	C	2	0.342942346	Ref	CEU+FIN+GBR+IBS+TSI	0.681618875	0.853094177	-62961
rs2540948	65284623	T	C	2	0.357852883	Alt	rs13023859	65349289	C	T	2	0.313121272	Ref	CEU+FIN+GBR+IBS+TSI	0.784306711	0.979178127	-64666
rs2540948	65284623	T	C	2	0.357852883	Alt	rs10209083	65350328	A	G	2	0.312127237	Ref	CEU+FIN+GBR+IBS+TSI	0.780539435	0.979085546	-65705
rs2540948	65284623	T	C	2	0.357852883	Alt	rs62140432	65350406	A	G	2	0.312127237	Ref	CEU+FIN+GBR+IBS+TSI	0.780539435	0.979085546	-65783
rs2540948	65284623	T	C	2	0.357852883	Alt	rs11893423	65350949	G	A	2	0.313121272	Ref	CEU+FIN+GBR+IBS+TSI	0.784306711	0.979178127	-66326
rs2540948	65284623	T	C	2	0.357852883	Alt	rs34033066	65351034	T	TA	2	0.319085487	Ref	CEU+FIN+GBR+IBS+TSI	0.740607452	0.938473038	-66411
rs2540948	65284623	T	C	2	0.357852883	Alt	rs6730986	65353549	C	T	2	0.312127237	Ref	CEU+FIN+GBR+IBS+TSI	0.780539435	0.979085546	-68926
rs2540948	65284623	T	C	2	0.357852883	Alt	rs5831737	65354330	TATTA	T	2	0.313121272	Ref	CEU+FIN+GBR+IBS+TSI	0.784306711	0.979178127	-69707
rs2540948	65284623	T	C	2	0.357852883	Alt	rs2052261	65355270	G	A	2	0.312127237	Ref	CEU+FIN+GBR+IBS+TSI	0.780539435	0.979085546	-70647
rs2540948	65284623	T	C	2	0.357852883	Alt	rs10197530	65355604	T	A	2	0.310139165	Ref	CEU+FIN+GBR+IBS+TSI	0.773036353	0.978897881	-70981
rs2540948	65284623	T	C	2	0.357852883	Alt	rs10185243	65355744	G	T	2	0.329025845	Ref	CEU+FIN+GBR+IBS+TSI	0.635516099	0.849838025	-71121
rs2540948	65284623	T	C	2	0.357852883	Alt	rs12713532	65356552	G	C	2	0.313121272	Ref	CEU+FIN+GBR+IBS+TSI	0.784306711	0.979178127	-71929
rs2540948	65284623	T	C	2	0.357852883	Alt	rs3732096	65358083	C	T	2	0.268389662	Ref	CEU+FIN+GBR+IBS+TSI	0.625089518	0.974457998	-73460
rs2540948	65284623	T	C	2	0.357852883	Alt	rs2422437	65358329	G	T	2	0.268389662	Ref	CEU+FIN+GBR+IBS+TSI	0.625089518	0.974457998	-73706
rs2540948	65284623	T	C	2	0.357852883	Alt	rs2422438	65360241	A	G	2	0.271371769	Ref	CEU+FIN+GBR+IBS+TSI	0.626875155	0.968492326	-75618
rs2540948	65284623	T	C	2	0.357852883	Alt	rs4671640	65360669	C	T	2	0.271371769	Ref	CEU+FIN+GBR+IBS+TSI	0.626875155	0.968492326	-76046
rs2540948	65284623	T	C	2	0.357852883	Alt	rs4671118	65362169	T	C	2	0.265407555	Ref	CEU+FIN+GBR+IBS+TSI	0.606847147	0.96747831	-77546
rs2540948	65284623	T	C	2	0.357852883	Alt	rs4671119	65362211	C	G	2	0.267395626	Ref	CEU+FIN+GBR+IBS+TSI	0.613489556	0.967823542	-77588
rs2540948	65284623	T	C	2	0.357852883	Alt	rs12713533	65364702	G	T	2	0.271371769	Ref	CEU+FIN+GBR+IBS+TSI	0.626875155	0.968492326	-80079
rs2540948	65284623	T	C	2	0.357852883	Alt	rs12713534	65366741	G	A	2	0.271371769	Ref	CEU+FIN+GBR+IBS+TSI	0.618685137	0.962144932	-82118
rs2540948	65284623	T	C	2	0.357852883	Alt	rs6705891	65368095	T	A	2	0.268389662	Ref	CEU+FIN+GBR+IBS+TSI	0.616823291	0.967993405	-83472
rs2540948	65284623	T	C	2	0.357852883	Alt	rs11678917	65368214	T	G	2	0.268389662	Ref	CEU+FIN+GBR+IBS+TSI	0.61684898	0.968013562	-83591
rs2540948	65284623	T	C	2	0.357852883	Alt	rs142945330	65368667	AG	A	2	0.269383698	Ref	CEU+FIN+GBR+IBS+TSI	0.620165439	0.968161471	-84044
rs2540948	65284623	T	C	2	0.357852883	Alt	rs984748	65369964	T	C	2	0.268389662	Ref	CEU+FIN+GBR+IBS+TSI	0.61684898	0.968013562	-85341
rs2540948	65284623	T	C	2	0.357852883	Alt	rs4671120	65371112	G	A	2	0.269383698	Ref	CEU+FIN+GBR+IBS+TSI	0.620165439	0.968161471	-86489
rs2540948	65284623	T	C	2	0.357852883	Alt	rs137893268	65371248	CTGT	C	2	0.271371769	Ref	CEU+FIN+GBR+IBS+TSI	0.626875155	0.968492326	-86625
rs2540948	65284623	T	C	2	0.357852883	Alt	rs10173422	65371551	C	T	2	0.271371769	Ref	CEU+FIN+GBR+IBS+TSI	0.626875155	0.968492326	-86928
rs2540948	65284623	T	C	2	0.357852883	Alt	rs10173678	65371657	G	A	2	0.271371769	Ref	CEU+FIN+GBR+IBS+TSI	0.626875155	0.968492326	-87034
rs2540948	65284623	T	C	2	0.357852883	Alt	rs7585500	65372337	A	C	2	0.270377734	Ref	CEU+FIN+GBR+IBS+TSI	0.623540919	0.968347083	-87714
rs2540948	65284623	T	C	2	0.357852883	Alt	rs6546128	65374127	G	A	2	0.271371769	Ref	CEU+FIN+GBR+IBS+TSI	0.626875155	0.968492326	-89504
rs2540948	65284623	T	C	2	0.357852883	Alt	rs6546129	65374466	C	A	2	0.269383698	Ref	CEU+FIN+GBR+IBS+TSI	0.620190717	0.968181202	-89843
rs2540948	65284623	T	C	2	0.357852883	Alt	rs6751786	65374595	G	T	2	0.269383698	Ref	CEU+FIN+GBR+IBS+TSI	0.620190717	0.968181202	-89972
rs2540948	65284623	T	C	2	0.357852883	Alt	rs6722972	65374596	A	T	2	0.269383698	Ref	CEU+FIN+GBR+IBS+TSI	0.620190717	0.968181202	-89973
rs2540948	65284623	T	C	2	0.357852883	Alt	rs12472873	65375321	A	G	2	0.269383698	Ref	CEU+FIN+GBR+IBS+TSI	0.620190717	0.968181202	-90698
rs2540948	65284623	T	C	2	0.357852883	Alt	rs7603736	65375478	G	C	2	0.269383698	Ref	CEU+FIN+GBR+IBS+TSI	0.620190717	0.968181202	-90855
rs2540948	65284623	T	C	2	0.357852883	Alt	rs11888531	65377141	G	A	2	0.270377734	Ref	CEU+FIN+GBR+IBS+TSI	0.623516045	0.968327769	-92518
rs2540948	65284623	T	C	2	0.357852883	Alt	rs6546130	65377689	T	G	2	0.269383698	Ref	CEU+FIN+GBR+IBS+TSI	0.620190717	0.968181202	-93066
rs2540948	65284623	T	C	2	0.357852883	Alt	rs6546131	65378131	T	C	2	0.268389662	Ref	CEU+FIN+GBR+IBS+TSI	0.61684898	0.968013562	-93508
rs2540948	65284623	T	C	2	0.357852883	Alt	rs7565943	65379643	G	A	2	0.269383698	Ref	CEU+FIN+GBR+IBS+TSI	0.620190717	0.968181202	-95020
rs2540948	65284623	T	C	2	0.357852883	Alt	rs6715178	65380063	C	T	2	0.269383698	Ref	CEU+FIN+GBR+IBS+TSI	0.620190717	0.968181202	-95440
rs2540948	65284623	T	C	2	0.357852883	Alt	rs11348973	65380172	CA	C	2	0.269383698	Ref	CEU+FIN+GBR+IBS+TSI	0.620190717	0.968181202	-95549
rs2540948	65284623	T	C	2	0.357852883	Alt	rs11896168	65382158	G	A	2	0.265407555	Ref	CEU+FIN+GBR+IBS+TSI	0.606981511	0.96758541	-97535
rs2540948	65284623	T	C	2	0.357852883	Alt	rs9989843	65382261	G	T	2	0.265407555	Ref	CEU+FIN+GBR+IBS+TSI	0.606981511	0.96758541	-97638
rs2540948	65284623	T	C	2	0.357852883	Alt	rs6750146	65384208	C	G	2	0.264413519	Ref	CEU+FIN+GBR+IBS+TSI	0.603674889	0.967412264	-99585
rs2540948	65284623	T	C	2	0.357852883	Alt	rs7563881	65385592	T	C	2	0.265407555	Ref	CEU+FIN+GBR+IBS+TSI	0.606981511	0.96758541	-100969
rs254262	54612628	A	G	19	0.237574553	Ref	rs254262	54612628	A	G	19	0.237574553	Ref	CEU+FIN+GBR+IBS+TSI	1	1	0
rs2544390	170204846	C	T	2	0.371769384	Alt	rs144256135	170165434	G	A	2	0.355864811	Ref	CEU+FIN+GBR+IBS+TSI	0.891751198	0.977338714	39412
rs2544390	170204846	C	T	2	0.371769384	Alt	rs201707226	170166508	A	G	2	0.355864811	Alt	CEU+FIN+GBR+IBS+TSI	0.883448734	0.97277842	38338
rs2544390	170204846	C	T	2	0.371769384	Alt	rs140014046	170166808	C	T	2	0.354870775	Alt	CEU+FIN+GBR+IBS+TSI	0.887734297	0.977252976	38038
rs2544390	170204846	C	T	2	0.371769384	Alt	rs150302248	170167024	C	T	2	0.27833002	Alt	CEU+FIN+GBR+IBS+TSI	0.611727149	0.968825217	37822
rs2544390	170204846	C	T	2	0.371769384	Alt	rs140478629	170167105	G	C	2	0.354870775	Alt	CEU+FIN+GBR+IBS+TSI	0.887734297	0.977252976	37741
rs2544390	170204846	C	T	2	0.371769384	Alt	rs144529924	170167455	A	C	2	0.279324056	Alt	CEU+FIN+GBR+IBS+TSI	0.60702815	0.962714517	37391
rs2544390	170204846	C	T	2	0.371769384	Alt	rs142912973	170168046	T	C	2	0.27833002	Alt	CEU+FIN+GBR+IBS+TSI	0.611727149	0.968825217	36800
rs2544390	170204846	C	T	2	0.371769384	Alt	rs142994389	170168243	G	C	2	0.279324056	Alt	CEU+FIN+GBR+IBS+TSI	0.60702815	0.962714517	36603
rs2544390	170204846	C	T	2	0.371769384	Alt	rs6752012	170168441	C	A	2	0.27833002	Alt	CEU+FIN+GBR+IBS+TSI	0.611727149	0.968825217	36405
rs2544390	170204846	C	T	2	0.371769384	Alt	rs4638759	170168820	G	C	2	0.27833002	Alt	CEU+FIN+GBR+IBS+TSI	0.611727149	0.968825217	36026
rs2544390	170204846	C	T	2	0.371769384	Alt	rs6433114	170169044	C	A	2	0.279324056	Alt	CEU+FIN+GBR+IBS+TSI	0.60702815	0.962714517	35802
rs2544390	170204846	C	T	2	0.371769384	Alt	rs7604111	170169270	G	A	2	0.279324056	Alt	CEU+FIN+GBR+IBS+TSI	0.60702815	0.962714517	35576
rs2544390	170204846	C	T	2	0.371769384	Alt	rs10177180	170169378	A	G	2	0.27833002	Alt	CEU+FIN+GBR+IBS+TSI	0.611727149	0.968825217	35468
rs2544390	170204846	C	T	2	0.371769384	Alt	rs10177361	170169542	A	G	2	0.354870775	Alt	CEU+FIN+GBR+IBS+TSI	0.887734297	0.977252976	35304
rs2544390	170204846	C	T	2	0.371769384	Alt	rs3845730	170170748	G	A	2	0.354870775	Alt	CEU+FIN+GBR+IBS+TSI	0.887734297	0.977252976	34098
rs2544390	170204846	C	T	2	0.371769384	Alt	rs2544376	170171128	T	C	2	0.27833002	Alt	CEU+FIN+GBR+IBS+TSI	0.611727149	0.968825217	33718
rs2544390	170204846	C	T	2	0.371769384	Alt	rs2544377	170171501	G	A	2	0.27833002	Alt	CEU+FIN+GBR+IBS+TSI	0.611727149	0.968825217	33345
rs2544390	170204846	C	T	2	0.371769384	Alt	rs2673167	170172369	C	G	2	0.27833002	Alt	CEU+FIN+GBR+IBS+TSI	0.611727149	0.968825217	32477
rs2544390	170204846	C	T	2	0.371769384	Alt	rs2544378	170172381	C	T	2	0.27833002	Alt	CEU+FIN+GBR+IBS+TSI	0.611727149	0.968825217	32465
rs2544390	170204846	C	T	2	0.371769384	Alt	rs2544379	170172394	G	A	2	0.27833002	Alt	CEU+FIN+GBR+IBS+TSI	0.611727149	0.968825217	32452
rs2544390	170204846	C	T	2	0.371769384	Alt	rs2544380	170173117	G	T	2	0.276341948	Alt	CEU+FIN+GBR+IBS+TSI	0.605303146	0.96851649	31729
rs2544390	170204846	C	T	2	0.371769384	Alt	rs2544381	170173164	G	C	2	0.27833002	Alt	CEU+FIN+GBR+IBS+TSI	0.611727149	0.968825217	31682
rs2544390	170204846	C	T	2	0.371769384	Alt	rs79738203	170174313	A	AT	2	0.27833002	Alt	CEU+FIN+GBR+IBS+TSI	0.611727149	0.968825217	30533
rs2544390	170204846	C	T	2	0.371769384	Alt	rs10221870	170174340	C	A	2	0.27833002	Alt	CEU+FIN+GBR+IBS+TSI	0.611727149	0.968825217	30506
rs2544390	170204846	C	T	2	0.371769384	Alt	rs3770623	170174384	C	T	2	0.27833002	Alt	CEU+FIN+GBR+IBS+TSI	0.611727149	0.968825217	30462
rs2544390	170204846	C	T	2	0.371769384	Alt	rs3770624	170174399	A	C	2	0.27833002	Alt	CEU+FIN+GBR+IBS+TSI	0.611727149	0.968825217	30447
rs2544390	170204846	C	T	2	0.371769384	Alt	rs2544383	170174605	A	T	2	0.279324056	Alt	CEU+FIN+GBR+IBS+TSI	0.60702815	0.962714517	30241
rs2544390	170204846	C	T	2	0.371769384	Alt	rs2544384	170174721	T	C	2	0.27833002	Alt	CEU+FIN+GBR+IBS+TSI	0.611727149	0.968825217	30125
rs2544390	170204846	C	T	2	0.371769384	Alt	rs861239	170175109	T	C	2	0.27833002	Alt	CEU+FIN+GBR+IBS+TSI	0.611727149	0.968825217	29737
rs2544390	170204846	C	T	2	0.371769384	Alt	rs2229263	170175334	T	C	2	0.27833002	Alt	CEU+FIN+GBR+IBS+TSI	0.611727149	0.968825217	29512
rs2544390	170204846	C	T	2	0.371769384	Alt	rs830974	170176055	T	C	2	0.27833002	Alt	CEU+FIN+GBR+IBS+TSI	0.611727149	0.968825217	28791
rs2544390	170204846	C	T	2	0.371769384	Alt	rs830976	170179563	T	C	2	0.356858847	Alt	CEU+FIN+GBR+IBS+TSI	0.887467809	0.972878224	25283
rs2544390	170204846	C	T	2	0.371769384	Alt	rs830977	170179652	C	G	2	0.355864811	Alt	CEU+FIN+GBR+IBS+TSI	0.883443635	0.972775613	25194
rs2544390	170204846	C	T	2	0.371769384	Alt	rs830979	170180215	A	G	2	0.356858847	Alt	CEU+FIN+GBR+IBS+TSI	0.887467809	0.972878224	24631
rs2544390	170204846	C	T	2	0.371769384	Alt	rs11324299	170181140	GA	G	2	0.391650099	Alt	CEU+FIN+GBR+IBS+TSI	0.651417844	0.841831095	23706
rs2544390	170204846	C	T	2	0.371769384	Alt	rs2673178	170181266	G	A	2	0.356858847	Alt	CEU+FIN+GBR+IBS+TSI	0.887467809	0.972878224	23580
rs2544390	170204846	C	T	2	0.371769384	Alt	rs2673177	170181305	A	G	2	0.356858847	Alt	CEU+FIN+GBR+IBS+TSI	0.887467809	0.972878224	23541
rs2544390	170204846	C	T	2	0.371769384	Alt	rs7581268	170183984	T	C	2	0.343936382	Alt	CEU+FIN+GBR+IBS+TSI	0.83613363	0.971513917	20862
rs2544390	170204846	C	T	2	0.371769384	Alt	rs200413172	170184605	T	C	2	0.356858847	Alt	CEU+FIN+GBR+IBS+TSI	0.88747266	0.972880882	20241
rs2544390	170204846	C	T	2	0.371769384	Alt	rs831025	170190063	T	A	2	0.348906561	Alt	CEU+FIN+GBR+IBS+TSI	0.855635818	0.972050509	14783
rs2544390	170204846	C	T	2	0.371769384	Alt	rs831029	170192977	G	C	2	0.276341948	Alt	CEU+FIN+GBR+IBS+TSI	0.605277274	0.968495791	11869
rs2544390	170204846	C	T	2	0.371769384	Alt	rs831030	170193811	T	C	2	0.357852883	Alt	CEU+FIN+GBR+IBS+TSI	0.908144482	0.982018671	11035
rs2544390	170204846	C	T	2	0.371769384	Alt	rs831031	170194082	A	G	2	0.34194831	Alt	CEU+FIN+GBR+IBS+TSI	0.84487305	0.980895549	10764
rs2544390	170204846	C	T	2	0.371769384	Alt	rs141463223	170194801	A	AAAGG	2	0.351888668	Alt	CEU+FIN+GBR+IBS+TSI	0.892377066	0.986219599	10045
rs2544390	170204846	C	T	2	0.371769384	Alt	rs831036	170201439	C	G	2	0.36083499	Alt	CEU+FIN+GBR+IBS+TSI	0.953984082	1	3407
rs2544390	170204846	C	T	2	0.371769384	Alt	rs831037	170201843	G	A	2	0.359840954	Alt	CEU+FIN+GBR+IBS+TSI	0.949878766	1	3003
rs2544390	170204846	C	T	2	0.371769384	Alt	rs831038	170201858	C	T	2	0.36083499	Alt	CEU+FIN+GBR+IBS+TSI	0.953984082	1	2988
rs2544390	170204846	C	T	2	0.371769384	Alt	rs2673172	170204800	G	T	2	0.370775348	Alt	CEU+FIN+GBR+IBS+TSI	0.995750648	1	46
rs2544390	170204846	C	T	2	0.371769384	Alt	rs2544390	170204846	C	T	2	0.371769384	Alt	CEU+FIN+GBR+IBS+TSI	1	1	0
rs2544390	170204846	C	T	2	0.371769384	Alt	rs2544392	170205425	T	C	2	0.371769384	Alt	CEU+FIN+GBR+IBS+TSI	1	1	-579
rs2545801	176841339	T	C	5	0.230616302	Ref	rs1801020	176836532	A	G	5	0.224652087	Ref	CEU+FIN+GBR+IBS+TSI	0.944360907	0.988406503	4807
rs2545801	176841339	T	C	5	0.230616302	Ref	rs2731674	176839890	T	G	5	0.224652087	Ref	CEU+FIN+GBR+IBS+TSI	0.955481372	0.994209036	1449
rs2545801	176841339	T	C	5	0.230616302	Ref	rs2731673	176839898	T	C	5	0.224652087	Ref	CEU+FIN+GBR+IBS+TSI	0.955481372	0.994209036	1441
rs2545801	176841339	T	C	5	0.230616302	Ref	rs75077631	176840084	G	GC	5	0.230616302	Ref	CEU+FIN+GBR+IBS+TSI	1	0.999999999	1255
rs2545801	176841339	T	C	5	0.230616302	Ref	rs2545801	176841339	T	C	5	0.230616302	Ref	CEU+FIN+GBR+IBS+TSI	1	1	0
rs2545801	176841339	T	C	5	0.230616302	Ref	rs2731672	176842474	T	C	5	0.226640159	Ref	CEU+FIN+GBR+IBS+TSI	0.93328248	0.977017727	-1135
rs2547231	48385057	C	A	19	0.161033797	Ref	rs62128766	48337812	C	T	19	0.168986083	Alt	CEU+FIN+GBR+IBS+TSI	0.60373177	0.799755164	47245
rs2547231	48385057	C	A	19	0.161033797	Ref	rs111452074	48338590	C	T	19	0.166998012	Alt	CEU+FIN+GBR+IBS+TSI	0.60175769	0.79278819	46467
rs2547231	48385057	C	A	19	0.161033797	Ref	rs62128802	48341814	C	T	19	0.166998012	Alt	CEU+FIN+GBR+IBS+TSI	0.60175769	0.79278819	43243
rs2547231	48385057	C	A	19	0.161033797	Ref	rs62128804	48342011	T	C	19	0.166998012	Alt	CEU+FIN+GBR+IBS+TSI	0.60175769	0.79278819	43046
rs2547231	48385057	C	A	19	0.161033797	Ref	rs112686135	48342085	T	C	19	0.166998012	Alt	CEU+FIN+GBR+IBS+TSI	0.60175769	0.79278819	42972
rs2547231	48385057	C	A	19	0.161033797	Ref	rs62128808	48344270	C	T	19	0.166998012	Alt	CEU+FIN+GBR+IBS+TSI	0.60175769	0.79278819	40787
rs2547231	48385057	C	A	19	0.161033797	Ref	rs62128809	48344513	G	A	19	0.166998012	Alt	CEU+FIN+GBR+IBS+TSI	0.60175769	0.79278819	40544
rs2547231	48385057	C	A	19	0.161033797	Ref	rs62128810	48345604	C	T	19	0.166998012	Alt	CEU+FIN+GBR+IBS+TSI	0.60175769	0.79278819	39453
rs2547231	48385057	C	A	19	0.161033797	Ref	rs111969167	48349546	T	C	19	0.168986083	Alt	CEU+FIN+GBR+IBS+TSI	0.603834906	0.799823473	35511
rs2547231	48385057	C	A	19	0.161033797	Ref	rs112150833	48349615	C	T	19	0.168986083	Alt	CEU+FIN+GBR+IBS+TSI	0.603834906	0.799823473	35442
rs2547231	48385057	C	A	19	0.161033797	Ref	rs7249355	48350019	C	T	19	0.168986083	Alt	CEU+FIN+GBR+IBS+TSI	0.603834906	0.799823473	35038
rs2547231	48385057	C	A	19	0.161033797	Ref	rs62128816	48350030	A	T	19	0.168986083	Alt	CEU+FIN+GBR+IBS+TSI	0.603834906	0.799823473	35027
rs2547231	48385057	C	A	19	0.161033797	Ref	rs58784223	48350493	A	T	19	0.168986083	Alt	CEU+FIN+GBR+IBS+TSI	0.60373177	0.799755164	34564
rs2547231	48385057	C	A	19	0.161033797	Ref	rs62128818	48351092	G	A	19	0.168986083	Alt	CEU+FIN+GBR+IBS+TSI	0.603834906	0.799823473	33965
rs2547231	48385057	C	A	19	0.161033797	Ref	rs10410350	48352364	A	G	19	0.168986083	Alt	CEU+FIN+GBR+IBS+TSI	0.615741102	0.807670295	32693
rs2547231	48385057	C	A	19	0.161033797	Ref	rs76234461	48353418	T	G	19	0.168986083	Alt	CEU+FIN+GBR+IBS+TSI	0.615741102	0.807670295	31639
rs2547231	48385057	C	A	19	0.161033797	Ref	rs62128819	48353605	A	G	19	0.168986083	Alt	CEU+FIN+GBR+IBS+TSI	0.615741102	0.807670295	31452
rs2547231	48385057	C	A	19	0.161033797	Ref	rs10426277	48354161	T	C	19	0.168986083	Alt	CEU+FIN+GBR+IBS+TSI	0.615741102	0.807670295	30896
rs2547231	48385057	C	A	19	0.161033797	Ref	rs10408997	48355759	T	C	19	0.168986083	Alt	CEU+FIN+GBR+IBS+TSI	0.615741102	0.807670295	29298
rs2547231	48385057	C	A	19	0.161033797	Ref	rs150152791	48355896	C	CTCTT	19	0.171968191	Alt	CEU+FIN+GBR+IBS+TSI	0.636890728	0.830131187	29161
rs2547231	48385057	C	A	19	0.161033797	Ref	rs17272617	48357360	G	A	19	0.172962227	Alt	CEU+FIN+GBR+IBS+TSI	0.668490263	0.853442409	27697
rs2547231	48385057	C	A	19	0.161033797	Ref	rs61346471	48358843	T	C	19	0.172962227	Alt	CEU+FIN+GBR+IBS+TSI	0.668490263	0.853442409	26214
rs2547231	48385057	C	A	19	0.161033797	Ref	rs76531193	48360691	T	A	19	0.154075547	Alt	CEU+FIN+GBR+IBS+TSI	0.778699434	0.905878901	24366
rs2547231	48385057	C	A	19	0.161033797	Ref	rs62128824	48361924	T	C	19	0.157057654	Alt	CEU+FIN+GBR+IBS+TSI	0.800226228	0.90795026	23133
rs2547231	48385057	C	A	19	0.161033797	Ref	rs62128825	48362237	C	T	19	0.156063618	Alt	CEU+FIN+GBR+IBS+TSI	0.792984872	0.907241178	22820
rs2547231	48385057	C	A	19	0.161033797	Ref	rs296400	48362628	C	T	19	0.190854871	Ref	CEU+FIN+GBR+IBS+TSI	0.641746931	0.888043067	22429
rs2547231	48385057	C	A	19	0.161033797	Ref	rs138526076	48363035	C	T	19	0.172962227	Ref	CEU+FIN+GBR+IBS+TSI	0.743979211	0.900341103	22022
rs2547231	48385057	C	A	19	0.161033797	Ref	rs147197189	48363039	T	G	19	0.172962227	Ref	CEU+FIN+GBR+IBS+TSI	0.743979211	0.900341103	22018
rs2547231	48385057	C	A	19	0.161033797	Ref	rs296396	48365523	T	C	19	0.153081511	Ref	CEU+FIN+GBR+IBS+TSI	0.84089897	0.944969151	19534
rs2547231	48385057	C	A	19	0.161033797	Ref	rs62128827	48365568	C	T	19	0.153081511	Alt	CEU+FIN+GBR+IBS+TSI	0.84089897	0.944969151	19489
rs2547231	48385057	C	A	19	0.161033797	Ref	rs296393	48366505	T	C	19	0.151093439	Ref	CEU+FIN+GBR+IBS+TSI	0.85490239	0.960177867	18552
rs2547231	48385057	C	A	19	0.161033797	Ref	rs66892679	48368296	ATT	A	19	0.170974155	Ref	CEU+FIN+GBR+IBS+TSI	0.691528965	0.861985781	16761
rs2547231	48385057	C	A	19	0.161033797	Ref	rs296391	48368534	C	T	19	0.149105368	Ref	CEU+FIN+GBR+IBS+TSI	0.883737312	0.983873204	16523
rs2547231	48385057	C	A	19	0.161033797	Ref	rs296390	48368777	C	A	19	0.151093439	Ref	CEU+FIN+GBR+IBS+TSI	0.89806525	0.984118444	16280
rs2547231	48385057	C	A	19	0.161033797	Ref	rs66517045	48368895	A	ATTT	19	0.152087475	Ref	CEU+FIN+GBR+IBS+TSI	0.86207555	0.960478722	16162
rs2547231	48385057	C	A	19	0.161033797	Ref	rs212101	48369007	A	C	19	0.148111332	Ref	CEU+FIN+GBR+IBS+TSI	0.876598468	0.983748117	16050
rs2547231	48385057	C	A	19	0.161033797	Ref	rs296389	48369039	C	A	19	0.149105368	Ref	CEU+FIN+GBR+IBS+TSI	0.883737312	0.983873204	16018
rs2547231	48385057	C	A	19	0.161033797	Ref	rs296387	48369314	C	T	19	0.150099404	Ref	CEU+FIN+GBR+IBS+TSI	0.890892888	0.983996636	15743
rs2547231	48385057	C	A	19	0.161033797	Ref	rs296386	48369432	T	C	19	0.150099404	Ref	CEU+FIN+GBR+IBS+TSI	0.890892888	0.983996636	15625
rs2547231	48385057	C	A	19	0.161033797	Ref	rs296385	48369844	G	C	19	0.150099404	Ref	CEU+FIN+GBR+IBS+TSI	0.890892888	0.983996636	15213
rs2547231	48385057	C	A	19	0.161033797	Ref	rs296384	48370400	G	T	19	0.150099404	Ref	CEU+FIN+GBR+IBS+TSI	0.890892888	0.983996636	14657
rs2547231	48385057	C	A	19	0.161033797	Ref	19	48370656	AAAAC	AAAACAAAC	19	0.159045726	Ref	CEU+FIN+GBR+IBS+TSI	0.856174065	0.93216439	14401
rs2547231	48385057	C	A	19	0.161033797	Ref	rs296383	48370888	A	G	19	0.150099404	Ref	CEU+FIN+GBR+IBS+TSI	0.890892888	0.983996636	14169
rs2547231	48385057	C	A	19	0.161033797	Ref	rs296382	48370918	C	A	19	0.150099404	Ref	CEU+FIN+GBR+IBS+TSI	0.890892888	0.983996636	14139
rs2547231	48385057	C	A	19	0.161033797	Ref	rs296381	48371102	C	T	19	0.150099404	Ref	CEU+FIN+GBR+IBS+TSI	0.890892888	0.983996636	13955
rs2547231	48385057	C	A	19	0.161033797	Ref	rs296380	48371283	G	A	19	0.150099404	Ref	CEU+FIN+GBR+IBS+TSI	0.890892888	0.983996636	13774
rs2547231	48385057	C	A	19	0.161033797	Ref	rs296379	48371358	A	G	19	0.150099404	Ref	CEU+FIN+GBR+IBS+TSI	0.890892888	0.983996636	13699
rs2547231	48385057	C	A	19	0.161033797	Ref	rs296369	48371853	T	C	19	0.151093439	Ref	CEU+FIN+GBR+IBS+TSI	0.89806525	0.984118444	13204
rs2547231	48385057	C	A	19	0.161033797	Ref	19	48372560	CTT	C	19	0.145129225	Ref	CEU+FIN+GBR+IBS+TSI	0.76987275	0.932971883	12497
rs2547231	48385057	C	A	19	0.161033797	Ref	rs112285002	48374320	C	T	19	0.150099404	Alt	CEU+FIN+GBR+IBS+TSI	0.890892888	0.983996636	10737
rs2547231	48385057	C	A	19	0.161033797	Ref	rs62129966	48374950	C	A	19	0.150099404	Alt	CEU+FIN+GBR+IBS+TSI	0.890892888	0.983996636	10107
rs2547231	48385057	C	A	19	0.161033797	Ref	rs212100	48376995	T	C	19	0.150099404	Ref	CEU+FIN+GBR+IBS+TSI	0.890892888	0.983996636	8062
rs2547231	48385057	C	A	19	0.161033797	Ref	rs2547239	48382157	T	C	19	0.159045726	Ref	CEU+FIN+GBR+IBS+TSI	0.985319441	0.999999999	2900
rs2547231	48385057	C	A	19	0.161033797	Ref	rs2547237	48382753	C	T	19	0.161033797	Ref	CEU+FIN+GBR+IBS+TSI	1	0.999999999	2304
rs2547231	48385057	C	A	19	0.161033797	Ref	rs2547235	48383147	T	C	19	0.159045726	Ref	CEU+FIN+GBR+IBS+TSI	0.985319441	0.999999999	1910
rs2547231	48385057	C	A	19	0.161033797	Ref	rs58296429	48383197	TA	T	19	0.162027833	Ref	CEU+FIN+GBR+IBS+TSI	0.992687465	0.999999999	1860
rs2547231	48385057	C	A	19	0.161033797	Ref	rs62129968	48383542	C	A	19	0.159045726	Alt	CEU+FIN+GBR+IBS+TSI	0.985319441	0.999999999	1515
rs2547231	48385057	C	A	19	0.161033797	Ref	rs2547234	48383906	T	C	19	0.161033797	Ref	CEU+FIN+GBR+IBS+TSI	1	0.999999999	1151
rs2547231	48385057	C	A	19	0.161033797	Ref	rs2547233	48384026	A	G	19	0.159045726	Ref	CEU+FIN+GBR+IBS+TSI	0.985319441	0.999999999	1031
rs2547231	48385057	C	A	19	0.161033797	Ref	rs9304669	48384385	T	C	19	0.161033797	Ref	CEU+FIN+GBR+IBS+TSI	1	0.999999999	672
rs2547231	48385057	C	A	19	0.161033797	Ref	rs10425963	48384626	G	A	19	0.160039761	Ref	CEU+FIN+GBR+IBS+TSI	0.992651034	0.999999999	431
rs2547231	48385057	C	A	19	0.161033797	Ref	rs10425975	48384635	G	A	19	0.160039761	Ref	CEU+FIN+GBR+IBS+TSI	0.992651034	0.999999999	422
rs2547231	48385057	C	A	19	0.161033797	Ref	rs10425629	48384648	C	T	19	0.160039761	Ref	CEU+FIN+GBR+IBS+TSI	0.992651034	0.999999999	409
rs2547231	48385057	C	A	19	0.161033797	Ref	rs10426201	48384749	G	A	19	0.161033797	Ref	CEU+FIN+GBR+IBS+TSI	1	0.999999999	308
rs2547231	48385057	C	A	19	0.161033797	Ref	rs2547231	48385057	C	A	19	0.161033797	Ref	CEU+FIN+GBR+IBS+TSI	1	1	0
rs2547231	48385057	C	A	19	0.161033797	Ref	rs2637115	48385627	T	C	19	0.161033797	Ref	CEU+FIN+GBR+IBS+TSI	1	0.999999999	-570
rs2547231	48385057	C	A	19	0.161033797	Ref	rs296360	48388658	T	C	19	0.159045726	Alt	CEU+FIN+GBR+IBS+TSI	0.985319441	0.999999999	-3601
rs2547231	48385057	C	A	19	0.161033797	Ref	rs212099	48389002	T	A	19	0.160039761	Alt	CEU+FIN+GBR+IBS+TSI	0.977976907	0.992581098	-3945
rs2547231	48385057	C	A	19	0.161033797	Ref	rs296361	48389363	G	A	19	0.161033797	Alt	CEU+FIN+GBR+IBS+TSI	0.970724883	0.985253715	-4306
rs2547231	48385057	C	A	19	0.161033797	Ref	rs2972623	48391292	G	T	19	0.143141153	Alt	CEU+FIN+GBR+IBS+TSI	0.826690619	0.974608457	-6235
rs2547231	48385057	C	A	19	0.161033797	Ref	rs2547230	48391945	A	T	19	0.143141153	Alt	CEU+FIN+GBR+IBS+TSI	0.812331528	0.966107215	-6888
rs2547231	48385057	C	A	19	0.161033797	Ref	rs138320856	48392252	A	AT	19	0.143141153	Alt	CEU+FIN+GBR+IBS+TSI	0.812331528	0.966107215	-7195
rs2547231	48385057	C	A	19	0.161033797	Ref	rs62129970	48393351	C	T	19	0.143141153	Alt	CEU+FIN+GBR+IBS+TSI	0.812331528	0.966107215	-8294
rs2547231	48385057	C	A	19	0.161033797	Ref	rs62129971	48393387	C	T	19	0.143141153	Alt	CEU+FIN+GBR+IBS+TSI	0.812331528	0.966107215	-8330
rs2547231	48385057	C	A	19	0.161033797	Ref	rs2637121	48395266	G	T	19	0.143141153	Alt	CEU+FIN+GBR+IBS+TSI	0.812331528	0.966107215	-10209
rs2547231	48385057	C	A	19	0.161033797	Ref	rs296371	48396488	C	T	19	0.161033797	Alt	CEU+FIN+GBR+IBS+TSI	0.683051699	0.826469418	-11431
rs2547231	48385057	C	A	19	0.161033797	Ref	rs296373	48398002	C	A	19	0.149105368	Alt	CEU+FIN+GBR+IBS+TSI	0.715957942	0.88556673	-12945
rs2547231	48385057	C	A	19	0.161033797	Ref	rs296374	48400674	G	C	19	0.150099404	Alt	CEU+FIN+GBR+IBS+TSI	0.709662008	0.878226718	-15617
rs2547231	48385057	C	A	19	0.161033797	Ref	rs296375	48401000	A	G	19	0.149105368	Alt	CEU+FIN+GBR+IBS+TSI	0.715957942	0.88556673	-15943
rs2547231	48385057	C	A	19	0.161033797	Ref	rs296377	48401666	T	A	19	0.149105368	Alt	CEU+FIN+GBR+IBS+TSI	0.715957942	0.88556673	-16609
rs2547231	48385057	C	A	19	0.161033797	Ref	rs2637125	48401893	G	A	19	0.149105368	Alt	CEU+FIN+GBR+IBS+TSI	0.715957942	0.88556673	-16836
rs2547231	48385057	C	A	19	0.161033797	Ref	rs58780458	48402974	G	A	19	0.149105368	Alt	CEU+FIN+GBR+IBS+TSI	0.715957942	0.88556673	-17917
rs2547231	48385057	C	A	19	0.161033797	Ref	rs182421	48403483	A	G	19	0.149105368	Alt	CEU+FIN+GBR+IBS+TSI	0.715957942	0.88556673	-18426
rs2547231	48385057	C	A	19	0.161033797	Ref	rs2972618	48403763	G	A	19	0.149105368	Alt	CEU+FIN+GBR+IBS+TSI	0.715957942	0.88556673	-18706
rs2547231	48385057	C	A	19	0.161033797	Ref	rs1017993	48404176	C	T	19	0.149105368	Alt	CEU+FIN+GBR+IBS+TSI	0.715957942	0.88556673	-19119
rs2547231	48385057	C	A	19	0.161033797	Ref	rs2972619	48406374	C	T	19	0.149105368	Alt	CEU+FIN+GBR+IBS+TSI	0.715957942	0.88556673	-21317
rs2547231	48385057	C	A	19	0.161033797	Ref	rs923620	48406734	G	A	19	0.148111332	Alt	CEU+FIN+GBR+IBS+TSI	0.708925727	0.884675356	-21677
rs2547231	48385057	C	A	19	0.161033797	Ref	19	48461878	TA	AA	19	0.164015905	Alt	CEU+FIN+GBR+IBS+TSI	0.628908277	0.801772849	-76821
rs2547231	48385057	C	A	19	0.161033797	Ref	rs2386994	48463194	G	C	19	0.166003976	Alt	CEU+FIN+GBR+IBS+TSI	0.618545417	0.800897187	-78137
rs2547231	48385057	C	A	19	0.161033797	Ref	rs2972516	48465312	C	T	19	0.166003976	Alt	CEU+FIN+GBR+IBS+TSI	0.618545417	0.800897187	-80255
rs255052	68024995	G	A	16	0.149105368	Alt	rs73597578	67679348	C	T	16	0.115308151	Alt	CEU+FIN+GBR+IBS+TSI	0.623586644	0.91563663	345647
rs255052	68024995	G	A	16	0.149105368	Alt	rs73597580	67679879	G	A	16	0.108349901	Alt	CEU+FIN+GBR+IBS+TSI	0.617539872	0.94367885	345116
rs255052	68024995	G	A	16	0.149105368	Alt	rs60990105	67680956	T	A	16	0.117296223	Alt	CEU+FIN+GBR+IBS+TSI	0.638008052	0.917249125	344039
rs255052	68024995	G	A	16	0.149105368	Alt	rs73597581	67682234	G	A	16	0.110337972	Alt	CEU+FIN+GBR+IBS+TSI	0.617041703	0.933718651	342761
rs255052	68024995	G	A	16	0.149105368	Alt	rs76841123	67683564	C	G	16	0.110337972	Alt	CEU+FIN+GBR+IBS+TSI	0.63179789	0.944817353	341431
rs255052	68024995	G	A	16	0.149105368	Alt	rs73597582	67683626	G	A	16	0.110337972	Alt	CEU+FIN+GBR+IBS+TSI	0.63179789	0.944817353	341369
rs255052	68024995	G	A	16	0.149105368	Alt	rs72556537	67691477	A	T	16	0.110337972	Alt	CEU+FIN+GBR+IBS+TSI	0.631759893	0.944788941	333518
rs255052	68024995	G	A	16	0.149105368	Alt	rs67114979	67691645	G	T	16	0.111332008	Alt	CEU+FIN+GBR+IBS+TSI	0.638931791	0.945356782	333350
rs255052	68024995	G	A	16	0.149105368	Alt	rs111934528	67718584	A	G	16	0.114314115	Alt	CEU+FIN+GBR+IBS+TSI	0.675382998	0.957577077	306411
rs255052	68024995	G	A	16	0.149105368	Alt	rs57994244	67726214	G	GTGGCTCA	16	0.114314115	Alt	CEU+FIN+GBR+IBS+TSI	0.675382998	0.957577077	298781
rs255052	68024995	G	A	16	0.149105368	Alt	rs112192397	67730618	C	T	16	0.11332008	Alt	CEU+FIN+GBR+IBS+TSI	0.668187432	0.957167403	294377
rs255052	68024995	G	A	16	0.149105368	Alt	rs60769312	67732186	C	T	16	0.114314115	Alt	CEU+FIN+GBR+IBS+TSI	0.675382998	0.957577077	292809
rs255052	68024995	G	A	16	0.149105368	Alt	rs73599521	67733322	G	A	16	0.114314115	Alt	CEU+FIN+GBR+IBS+TSI	0.675382998	0.957577077	291673
rs255052	68024995	G	A	16	0.149105368	Alt	rs113201209	67736611	T	G	16	0.114314115	Alt	CEU+FIN+GBR+IBS+TSI	0.675382998	0.957577077	288384
rs255052	68024995	G	A	16	0.149105368	Alt	rs111820418	67737285	A	C	16	0.114314115	Alt	CEU+FIN+GBR+IBS+TSI	0.675382998	0.957577077	287710
rs255052	68024995	G	A	16	0.149105368	Alt	rs56047901	67742326	G	A	16	0.115308151	Alt	CEU+FIN+GBR+IBS+TSI	0.682620204	0.957997388	282669
rs255052	68024995	G	A	16	0.149105368	Alt	rs200983242	67744292	C	CTTTG	16	0.121272366	Alt	CEU+FIN+GBR+IBS+TSI	0.666906656	0.920211148	280703
rs255052	68024995	G	A	16	0.149105368	Alt	rs4474673	67758778	C	T	16	0.115308151	Alt	CEU+FIN+GBR+IBS+TSI	0.682620204	0.957997388	266217
rs255052	68024995	G	A	16	0.149105368	Alt	rs56845922	67770828	T	C	16	0.115308151	Alt	CEU+FIN+GBR+IBS+TSI	0.682620204	0.957997388	254167
rs255052	68024995	G	A	16	0.149105368	Alt	rs12446667	67773114	C	T	16	0.115308151	Alt	CEU+FIN+GBR+IBS+TSI	0.682620204	0.957997388	251881
rs255052	68024995	G	A	16	0.149105368	Alt	rs73591955	67782568	G	T	16	0.117296223	Alt	CEU+FIN+GBR+IBS+TSI	0.682118909	0.94842779	242427
rs255052	68024995	G	A	16	0.149105368	Alt	rs73591961	67801309	G	A	16	0.12027833	Alt	CEU+FIN+GBR+IBS+TSI	0.718929049	0.959910436	223686
rs255052	68024995	G	A	16	0.149105368	Alt	rs58588228	67802010	C	T	16	0.12027833	Alt	CEU+FIN+GBR+IBS+TSI	0.718929049	0.959910436	222985
rs255052	68024995	G	A	16	0.149105368	Alt	rs73591968	67803063	G	A	16	0.12027833	Alt	CEU+FIN+GBR+IBS+TSI	0.718929049	0.959910436	221932
rs255052	68024995	G	A	16	0.149105368	Alt	rs73591976	67811590	C	A	16	0.12027833	Alt	CEU+FIN+GBR+IBS+TSI	0.718929049	0.959910436	213405
rs255052	68024995	G	A	16	0.149105368	Alt	rs112894876	67812039	G	C	16	0.12027833	Alt	CEU+FIN+GBR+IBS+TSI	0.718929049	0.959910436	212956
rs255052	68024995	G	A	16	0.149105368	Alt	rs56076526	67818387	C	T	16	0.12027833	Alt	CEU+FIN+GBR+IBS+TSI	0.718929049	0.959910436	206608
rs255052	68024995	G	A	16	0.149105368	Alt	rs55699031	67818431	T	C	16	0.12027833	Alt	CEU+FIN+GBR+IBS+TSI	0.718929049	0.959910436	206564
rs255052	68024995	G	A	16	0.149105368	Alt	rs111721260	67823422	G	C	16	0.11332008	Alt	CEU+FIN+GBR+IBS+TSI	0.668187432	0.957167403	201573
rs255052	68024995	G	A	16	0.149105368	Alt	rs150850722	67829537	G	A	16	0.12027833	Alt	CEU+FIN+GBR+IBS+TSI	0.718929049	0.959910436	195458
rs255052	68024995	G	A	16	0.149105368	Alt	rs112900803	67829627	G	C	16	0.121272366	Alt	CEU+FIN+GBR+IBS+TSI	0.726241505	0.960274723	195368
rs255052	68024995	G	A	16	0.149105368	Alt	rs145078230	67831704	ACT	A	16	0.112326044	Alt	CEU+FIN+GBR+IBS+TSI	0.660980817	0.95673064	193291
rs255052	68024995	G	A	16	0.149105368	Alt	rs55661503	67836552	T	A	16	0.132206759	Alt	CEU+FIN+GBR+IBS+TSI	0.807845578	0.963949372	188443
rs255052	68024995	G	A	16	0.149105368	Alt	rs12448923	67839128	C	T	16	0.132206759	Alt	CEU+FIN+GBR+IBS+TSI	0.807845578	0.963949372	185867
rs255052	68024995	G	A	16	0.149105368	Alt	rs28465467	67843538	T	A	16	0.14612326	Alt	CEU+FIN+GBR+IBS+TSI	0.696950735	0.844787933	181457
rs255052	68024995	G	A	16	0.149105368	Alt	rs113493894	67844745	C	T	16	0.132206759	Alt	CEU+FIN+GBR+IBS+TSI	0.807845578	0.963949372	180250
rs255052	68024995	G	A	16	0.149105368	Alt	rs113505570	67853746	T	G	16	0.132206759	Alt	CEU+FIN+GBR+IBS+TSI	0.807845578	0.963949372	171249
rs255052	68024995	G	A	16	0.149105368	Alt	16	67856469	A	AAG	16	0.141153082	Alt	CEU+FIN+GBR+IBS+TSI	0.631932119	0.820836502	168526
rs255052	68024995	G	A	16	0.149105368	Alt	rs2292316	67861134	C	G	16	0.132206759	Alt	CEU+FIN+GBR+IBS+TSI	0.807845578	0.963949372	163861
rs255052	68024995	G	A	16	0.149105368	Alt	rs73593810	67866783	C	T	16	0.132206759	Alt	CEU+FIN+GBR+IBS+TSI	0.807845578	0.963949372	158212
rs255052	68024995	G	A	16	0.149105368	Alt	rs8060967	67871501	C	T	16	0.131212724	Alt	CEU+FIN+GBR+IBS+TSI	0.800345687	0.963643291	153494
rs255052	68024995	G	A	16	0.149105368	Alt	rs3809630	67879400	G	A	16	0.132206759	Alt	CEU+FIN+GBR+IBS+TSI	0.807845578	0.963949372	145595
rs255052	68024995	G	A	16	0.149105368	Alt	rs7196076	67887494	T	A	16	0.132206759	Alt	CEU+FIN+GBR+IBS+TSI	0.807845578	0.963949372	137501
rs255052	68024995	G	A	16	0.149105368	Alt	rs111315946	67889793	G	C	16	0.133200795	Alt	CEU+FIN+GBR+IBS+TSI	0.800247099	0.955271112	135202
rs255052	68024995	G	A	16	0.149105368	Alt	rs34691084	67890395	G	GT	16	0.148111332	Alt	CEU+FIN+GBR+IBS+TSI	0.684660529	0.830698965	134600
rs255052	68024995	G	A	16	0.149105368	Alt	rs1124324	67897487	C	T	16	0.132206759	Alt	CEU+FIN+GBR+IBS+TSI	0.807845578	0.963949372	127508
rs255052	68024995	G	A	16	0.149105368	Alt	rs2271293	67902070	G	A	16	0.132206759	Alt	CEU+FIN+GBR+IBS+TSI	0.807845578	0.963949372	122925
rs255052	68024995	G	A	16	0.149105368	Alt	rs56374641	67908713	G	T	16	0.132206759	Alt	CEU+FIN+GBR+IBS+TSI	0.807845578	0.963949372	116282
rs255052	68024995	G	A	16	0.149105368	Alt	rs73594554	67920049	G	A	16	0.133200795	Alt	CEU+FIN+GBR+IBS+TSI	0.800261879	0.955279934	104946
rs255052	68024995	G	A	16	0.149105368	Alt	rs73594556	67925435	G	A	16	0.132206759	Alt	CEU+FIN+GBR+IBS+TSI	0.807845578	0.963949372	99560
rs255052	68024995	G	A	16	0.149105368	Alt	rs16942887	67928042	G	A	16	0.134194831	Alt	CEU+FIN+GBR+IBS+TSI	0.822898022	0.964548233	96953
rs255052	68024995	G	A	16	0.149105368	Alt	rs8054091	67931826	T	C	16	0.134194831	Alt	CEU+FIN+GBR+IBS+TSI	0.822898022	0.964548233	93169
rs255052	68024995	G	A	16	0.149105368	Alt	rs55781197	67940350	A	G	16	0.134194831	Alt	CEU+FIN+GBR+IBS+TSI	0.822898022	0.964548233	84645
rs255052	68024995	G	A	16	0.149105368	Alt	rs56070533	67942320	G	A	16	0.131212724	Alt	CEU+FIN+GBR+IBS+TSI	0.846324278	0.990936665	82675
rs255052	68024995	G	A	16	0.149105368	Alt	rs113563886	67947158	T	C	16	0.143141153	Alt	CEU+FIN+GBR+IBS+TSI	0.758427216	0.891945027	77837
rs255052	68024995	G	A	16	0.149105368	Alt	rs112434994	67954398	G	C	16	0.131212724	Alt	CEU+FIN+GBR+IBS+TSI	0.846324278	0.990936665	70597
rs255052	68024995	G	A	16	0.149105368	Alt	rs72275134	67954886	TAAAA	T	16	0.131212724	Alt	CEU+FIN+GBR+IBS+TSI	0.846324278	0.990936665	70109
rs255052	68024995	G	A	16	0.149105368	Alt	rs111465361	67955241	G	A	16	0.131212724	Alt	CEU+FIN+GBR+IBS+TSI	0.846324278	0.990936665	69754
rs255052	68024995	G	A	16	0.149105368	Alt	rs73594581	67955554	G	A	16	0.131212724	Alt	CEU+FIN+GBR+IBS+TSI	0.846324278	0.990936665	69441
rs255052	68024995	G	A	16	0.149105368	Alt	rs7187289	67967878	A	C	16	0.18389662	Alt	CEU+FIN+GBR+IBS+TSI	0.602123256	0.879930232	57117
rs255052	68024995	G	A	16	0.149105368	Alt	rs20549	67969930	A	G	16	0.18389662	Alt	CEU+FIN+GBR+IBS+TSI	0.602123256	0.879930232	55065
rs255052	68024995	G	A	16	0.149105368	Alt	rs200561116	67972194	A	AT	16	0.147117296	Alt	CEU+FIN+GBR+IBS+TSI	0.80341537	0.903423954	52801
rs255052	68024995	G	A	16	0.149105368	Alt	rs59600980	67972257	T	C	16	0.180914513	Alt	CEU+FIN+GBR+IBS+TSI	0.615433121	0.880752275	52738
rs255052	68024995	G	A	16	0.149105368	Alt	rs1476306	67973171	C	T	16	0.180914513	Alt	CEU+FIN+GBR+IBS+TSI	0.615433121	0.880752275	51824
rs255052	68024995	G	A	16	0.149105368	Alt	rs2292318	67985706	C	T	16	0.138170974	Alt	CEU+FIN+GBR+IBS+TSI	0.91490965	0.999999999	39289
rs255052	68024995	G	A	16	0.149105368	Alt	rs7195605	67989523	T	C	16	0.187872763	Alt	CEU+FIN+GBR+IBS+TSI	0.620510356	0.90507724	35472
rs255052	68024995	G	A	16	0.149105368	Alt	rs9934405	67989976	C	A	16	0.187872763	Alt	CEU+FIN+GBR+IBS+TSI	0.620510356	0.90507724	35019
rs255052	68024995	G	A	16	0.149105368	Alt	rs3785098	67993643	T	C	16	0.187872763	Alt	CEU+FIN+GBR+IBS+TSI	0.620510356	0.90507724	31352
rs255052	68024995	G	A	16	0.149105368	Alt	rs3785100	67997920	T	C	16	0.138170974	Alt	CEU+FIN+GBR+IBS+TSI	0.91490965	0.999999999	27075
rs255052	68024995	G	A	16	0.149105368	Alt	rs11383451	67999215	C	CA	16	0.193836978	Alt	CEU+FIN+GBR+IBS+TSI	0.703740983	0.982662885	25780
rs255052	68024995	G	A	16	0.149105368	Alt	rs255048	68012849	C	T	16	0.126242545	Alt	CEU+FIN+GBR+IBS+TSI	0.824512704	0.999999999	12146
rs255052	68024995	G	A	16	0.149105368	Alt	rs255049	68013471	T	C	16	0.192842942	Alt	CEU+FIN+GBR+IBS+TSI	0.695847571	0.97402737	11524
rs255052	68024995	G	A	16	0.149105368	Alt	rs255056	68016185	G	C	16	0.149105368	Alt	CEU+FIN+GBR+IBS+TSI	1	0.999999999	8810
rs255052	68024995	G	A	16	0.149105368	Alt	rs200054031	68017354	A	G	16	0.149105368	Alt	CEU+FIN+GBR+IBS+TSI	1	0.999999999	7641
rs255052	68024995	G	A	16	0.149105368	Alt	rs200053237	68017355	GA	G	16	0.149105368	Alt	CEU+FIN+GBR+IBS+TSI	1	0.999999999	7640
rs255052	68024995	G	A	16	0.149105368	Alt	rs255054	68017356	A	G	16	0.149105368	Alt	CEU+FIN+GBR+IBS+TSI	1	0.999999999	7639
rs255052	68024995	G	A	16	0.149105368	Alt	rs255053	68020492	G	A	16	0.193836978	Alt	CEU+FIN+GBR+IBS+TSI	0.728792236	0.999999999	4503
rs255052	68024995	G	A	16	0.149105368	Alt	rs5817626	68020841	G	GA	16	0.19582505	Alt	CEU+FIN+GBR+IBS+TSI	0.707142585	0.991296564	4154
rs255052	68024995	G	A	16	0.149105368	Alt	rs255052	68024995	G	A	16	0.149105368	Alt	CEU+FIN+GBR+IBS+TSI	1	1	0
rs255052	68024995	G	A	16	0.149105368	Alt	rs56303487	68029739	C	T	16	0.184890656	Alt	CEU+FIN+GBR+IBS+TSI	0.658186463	0.923028842	-4744
rs255052	68024995	G	A	16	0.149105368	Alt	rs147974046	68030261	ATTTTTTTTCTT	A	16	0.185884692	Alt	CEU+FIN+GBR+IBS+TSI	0.653617943	0.922852065	-5266
rs255052	68024995	G	A	16	0.149105368	Alt	rs201032648	68032198	GC	G	16	0.140159046	Alt	CEU+FIN+GBR+IBS+TSI	0.914632159	0.99158621	-7203
rs255052	68024995	G	A	16	0.149105368	Alt	rs113704872	68032598	G	A	16	0.141153082	Alt	CEU+FIN+GBR+IBS+TSI	0.922309679	0.991653227	-7603
rs255052	68024995	G	A	16	0.149105368	Alt	rs113731015	68032874	A	C	16	0.118290258	Alt	CEU+FIN+GBR+IBS+TSI	0.750093823	0.989816915	-7879
rs255052	68024995	G	A	16	0.149105368	Alt	rs8057577	68033143	C	T	16	0.141153082	Alt	CEU+FIN+GBR+IBS+TSI	0.922309679	0.991653227	-8148
rs255052	68024995	G	A	16	0.149105368	Alt	rs7204974	68033539	G	A	16	0.150099404	Alt	CEU+FIN+GBR+IBS+TSI	0.855823661	0.928728587	-8544
rs255052	68024995	G	A	16	0.149105368	Alt	rs8059305	68036666	A	C	16	0.150099404	Alt	CEU+FIN+GBR+IBS+TSI	0.855823661	0.928728587	-11671
rs255052	68024995	G	A	16	0.149105368	Alt	rs79577483	68036939	A	G	16	0.141153082	Alt	CEU+FIN+GBR+IBS+TSI	0.922309679	0.991653227	-11944
rs255052	68024995	G	A	16	0.149105368	Alt	rs112310696	68038592	C	A	16	0.141153082	Alt	CEU+FIN+GBR+IBS+TSI	0.922309679	0.991653227	-13597
rs255052	68024995	G	A	16	0.149105368	Alt	rs113162813	68038969	A	G	16	0.141153082	Alt	CEU+FIN+GBR+IBS+TSI	0.922309679	0.991653227	-13974
rs255052	68024995	G	A	16	0.149105368	Alt	rs7204192	68039309	A	G	16	0.150099404	Alt	CEU+FIN+GBR+IBS+TSI	0.855823661	0.928728587	-14314
rs255052	68024995	G	A	16	0.149105368	Alt	rs16957696	68039850	C	T	16	0.141153082	Alt	CEU+FIN+GBR+IBS+TSI	0.922309679	0.991653227	-14855
rs255052	68024995	G	A	16	0.149105368	Alt	rs76646352	68044797	C	A	16	0.140159046	Alt	CEU+FIN+GBR+IBS+TSI	0.914630847	0.991585499	-19802
rs255052	68024995	G	A	16	0.149105368	Alt	rs9674047	68045046	G	A	16	0.142147117	Alt	CEU+FIN+GBR+IBS+TSI	0.899111738	0.97510854	-20051
rs255052	68024995	G	A	16	0.149105368	Alt	rs112556034	68045724	C	T	16	0.118290258	Alt	CEU+FIN+GBR+IBS+TSI	0.750093823	0.989816915	-20729
rs255052	68024995	G	A	16	0.149105368	Alt	rs112358753	68046052	C	T	16	0.140159046	Alt	CEU+FIN+GBR+IBS+TSI	0.914630847	0.991585499	-21057
rs255052	68024995	G	A	16	0.149105368	Alt	rs111644390	68046323	T	TC	16	0.142147117	Alt	CEU+FIN+GBR+IBS+TSI	0.899111738	0.97510854	-21328
rs255052	68024995	G	A	16	0.149105368	Alt	rs35723182	68046637	C	T	16	0.140159046	Alt	CEU+FIN+GBR+IBS+TSI	0.914630847	0.991585499	-21642
rs255052	68024995	G	A	16	0.149105368	Alt	rs8045898	68046707	G	A	16	0.142147117	Alt	CEU+FIN+GBR+IBS+TSI	0.899111738	0.97510854	-21712
rs255052	68024995	G	A	16	0.149105368	Alt	rs34055568	68046778	A	AT	16	0.140159046	Alt	CEU+FIN+GBR+IBS+TSI	0.914630847	0.991585499	-21783
rs255052	68024995	G	A	16	0.149105368	Alt	rs36086450	68046996	A	C	16	0.140159046	Alt	CEU+FIN+GBR+IBS+TSI	0.914630847	0.991585499	-22001
rs255052	68024995	G	A	16	0.149105368	Alt	rs8047119	68047345	G	C	16	0.140159046	Alt	CEU+FIN+GBR+IBS+TSI	0.914630847	0.991585499	-22350
rs255052	68024995	G	A	16	0.149105368	Alt	rs111430913	68051225	C	T	16	0.140159046	Alt	CEU+FIN+GBR+IBS+TSI	0.914630847	0.991585499	-26230
rs255052	68024995	G	A	16	0.149105368	Alt	rs138936754	68051472	TACAC	T	16	0.122266402	Alt	CEU+FIN+GBR+IBS+TSI	0.733513575	0.960595662	-26477
rs255052	68024995	G	A	16	0.149105368	Alt	rs13816	68055495	G	C	16	0.14612326	Alt	CEU+FIN+GBR+IBS+TSI	0.869342657	0.943500548	-30500
rs255052	68024995	G	A	16	0.149105368	Alt	rs55682260	68057880	G	A	16	0.144135189	Alt	CEU+FIN+GBR+IBS+TSI	0.884024944	0.959088275	-32885
rs255052	68024995	G	A	16	0.149105368	Alt	rs8046975	68061171	T	C	16	0.177932406	Alt	CEU+FIN+GBR+IBS+TSI	0.678825267	0.9156806	-36176
rs255052	68024995	G	A	16	0.149105368	Alt	rs76836953	68061763	G	C	16	0.141153082	Alt	CEU+FIN+GBR+IBS+TSI	0.906816934	0.983289172	-36768
rs255052	68024995	G	A	16	0.149105368	Alt	rs145158766	68063757	A	G	16	0.141153082	Alt	CEU+FIN+GBR+IBS+TSI	0.906816934	0.983289172	-38762
rs255052	68024995	G	A	16	0.149105368	Alt	rs60638792	68064472	T	C	16	0.142147117	Alt	CEU+FIN+GBR+IBS+TSI	0.899111738	0.97510854	-39477
rs255052	68024995	G	A	16	0.149105368	Alt	rs12448227	68068627	A	G	16	0.142147117	Alt	CEU+FIN+GBR+IBS+TSI	0.899111738	0.97510854	-43632
rs255052	68024995	G	A	16	0.149105368	Alt	rs138594626	68068969	T	TTC	16	0.142147117	Alt	CEU+FIN+GBR+IBS+TSI	0.899111738	0.97510854	-43974
rs255052	68024995	G	A	16	0.149105368	Alt	rs202033773	68069294	CT	C	16	0.179920477	Alt	CEU+FIN+GBR+IBS+TSI	0.669089061	0.915262209	-44299
rs255052	68024995	G	A	16	0.149105368	Alt	rs7204208	68069416	A	G	16	0.17693837	Alt	CEU+FIN+GBR+IBS+TSI	0.6837504	0.915872211	-44421
rs255052	68024995	G	A	16	0.149105368	Alt	rs9889207	68069612	G	T	16	0.179920477	Alt	CEU+FIN+GBR+IBS+TSI	0.656561111	0.906653085	-44617
rs255052	68024995	G	A	16	0.149105368	Alt	rs12600199	68069742	C	T	16	0.142147117	Alt	CEU+FIN+GBR+IBS+TSI	0.899111738	0.97510854	-44747
rs255052	68024995	G	A	16	0.149105368	Alt	rs11075665	68070774	C	T	16	0.141153082	Alt	CEU+FIN+GBR+IBS+TSI	0.906816934	0.983289172	-45779
rs255052	68024995	G	A	16	0.149105368	Alt	rs7193935	68071147	C	T	16	0.142147117	Alt	CEU+FIN+GBR+IBS+TSI	0.899111738	0.97510854	-46152
rs255052	68024995	G	A	16	0.149105368	Alt	rs147667023	68073353	G	A	16	0.141153082	Alt	CEU+FIN+GBR+IBS+TSI	0.906816934	0.983289172	-48358
rs255052	68024995	G	A	16	0.149105368	Alt	16	68073644	C	CAAGGAAGGAAGGG	16	0.142147117	Alt	CEU+FIN+GBR+IBS+TSI	0.899111738	0.97510854	-48649
rs255052	68024995	G	A	16	0.149105368	Alt	rs7190079	68073834	G	A	16	0.141153082	Alt	CEU+FIN+GBR+IBS+TSI	0.906816934	0.983289172	-48839
rs255052	68024995	G	A	16	0.149105368	Alt	rs80346622	68074419	C	T	16	0.142147117	Alt	CEU+FIN+GBR+IBS+TSI	0.899111738	0.97510854	-49424
rs255052	68024995	G	A	16	0.149105368	Alt	rs73598006	68074454	C	G	16	0.143141153	Alt	CEU+FIN+GBR+IBS+TSI	0.891512991	0.967041189	-49459
rs255052	68024995	G	A	16	0.149105368	Alt	rs58388686	68075439	A	G	16	0.17693837	Alt	CEU+FIN+GBR+IBS+TSI	0.6837504	0.915872211	-50444
rs255052	68024995	G	A	16	0.149105368	Alt	rs28428518	68080680	T	C	16	0.173956262	Alt	CEU+FIN+GBR+IBS+TSI	0.698860131	0.916441818	-55685
rs255052	68024995	G	A	16	0.149105368	Alt	rs116821144	68081341	A	G	16	0.141153082	Alt	CEU+FIN+GBR+IBS+TSI	0.906816934	0.983289172	-56346
rs255052	68024995	G	A	16	0.149105368	Alt	rs12445533	68082527	A	G	16	0.141153082	Alt	CEU+FIN+GBR+IBS+TSI	0.906816934	0.983289172	-57532
rs255052	68024995	G	A	16	0.149105368	Alt	rs12598256	68084021	G	A	16	0.141153082	Alt	CEU+FIN+GBR+IBS+TSI	0.906816934	0.983289172	-59026
rs255052	68024995	G	A	16	0.149105368	Alt	rs12598274	68084099	G	A	16	0.141153082	Alt	CEU+FIN+GBR+IBS+TSI	0.906816934	0.983289172	-59104
rs255052	68024995	G	A	16	0.149105368	Alt	rs79323429	68084594	A	G	16	0.141153082	Alt	CEU+FIN+GBR+IBS+TSI	0.906816934	0.983289172	-59599
rs255052	68024995	G	A	16	0.149105368	Alt	rs7201591	68086105	A	G	16	0.17693837	Alt	CEU+FIN+GBR+IBS+TSI	0.6837504	0.915872211	-61110
rs255052	68024995	G	A	16	0.149105368	Alt	rs113258243	68086656	C	T	16	0.141153082	Alt	CEU+FIN+GBR+IBS+TSI	0.906816934	0.983289172	-61661
rs255052	68024995	G	A	16	0.149105368	Alt	rs59590252	68086869	A	ATT	16	0.142147117	Alt	CEU+FIN+GBR+IBS+TSI	0.883811632	0.966776272	-61874
rs255052	68024995	G	A	16	0.149105368	Alt	rs11555011	68088485	A	G	16	0.141153082	Alt	CEU+FIN+GBR+IBS+TSI	0.906816934	0.983289172	-63490
rs255052	68024995	G	A	16	0.149105368	Alt	rs11371162	68088944	T	TA	16	0.142147117	Alt	CEU+FIN+GBR+IBS+TSI	0.868609331	0.958425525	-63949
rs255052	68024995	G	A	16	0.149105368	Alt	rs75909028	68089578	A	C	16	0.141153082	Alt	CEU+FIN+GBR+IBS+TSI	0.906816934	0.983289172	-64583
rs255052	68024995	G	A	16	0.149105368	Alt	16	68090955	A	ATATT	16	0.141153082	Alt	CEU+FIN+GBR+IBS+TSI	0.906819546	0.983290589	-65960
rs255052	68024995	G	A	16	0.149105368	Alt	rs201866336	68090982	TATATA	T	16	0.140159046	Alt	CEU+FIN+GBR+IBS+TSI	0.914630847	0.991585499	-65987
rs255052	68024995	G	A	16	0.149105368	Alt	rs112592553	68092130	C	CT	16	0.145129225	Alt	CEU+FIN+GBR+IBS+TSI	0.846657162	0.934835805	-67135
rs255052	68024995	G	A	16	0.149105368	Alt	rs2418739	68092850	G	C	16	0.17693837	Alt	CEU+FIN+GBR+IBS+TSI	0.6837504	0.915872211	-67855
rs255052	68024995	G	A	16	0.149105368	Alt	rs111227007	68093138	T	A	16	0.141153082	Alt	CEU+FIN+GBR+IBS+TSI	0.906816934	0.983289172	-68143
rs255052	68024995	G	A	16	0.149105368	Alt	rs35432211	68095449	T	C	16	0.141153082	Alt	CEU+FIN+GBR+IBS+TSI	0.906816934	0.983289172	-70454
rs255052	68024995	G	A	16	0.149105368	Alt	rs79375669	68099262	A	T	16	0.141153082	Alt	CEU+FIN+GBR+IBS+TSI	0.906816934	0.983289172	-74267
rs255052	68024995	G	A	16	0.149105368	Alt	rs148780009	68099271	G	GC	16	0.12027833	Alt	CEU+FIN+GBR+IBS+TSI	0.645045192	0.909248867	-74276
rs255052	68024995	G	A	16	0.149105368	Alt	rs7201742	68099821	T	G	16	0.143141153	Alt	CEU+FIN+GBR+IBS+TSI	0.891518176	0.967044001	-74826
rs255052	68024995	G	A	16	0.149105368	Alt	rs113896227	68101480	C	T	16	0.140159046	Alt	CEU+FIN+GBR+IBS+TSI	0.914630847	0.991585499	-76485
rs255052	68024995	G	A	16	0.149105368	Alt	rs2285910	68104422	T	C	16	0.140159046	Alt	CEU+FIN+GBR+IBS+TSI	0.914630847	0.991585499	-79427
rs255052	68024995	G	A	16	0.149105368	Alt	rs2301814	68105171	C	G	16	0.17693837	Alt	CEU+FIN+GBR+IBS+TSI	0.6837504	0.915872211	-80176
rs255052	68024995	G	A	16	0.149105368	Alt	rs6499157	68105474	A	C	16	0.18389662	Alt	CEU+FIN+GBR+IBS+TSI	0.650432802	0.91454853	-80479
rs255052	68024995	G	A	16	0.149105368	Alt	rs3785108	68106846	C	T	16	0.117296223	Alt	CEU+FIN+GBR+IBS+TSI	0.742809392	0.989721306	-81851
rs255052	68024995	G	A	16	0.149105368	Alt	rs7188085	68113873	A	G	16	0.142147117	Alt	CEU+FIN+GBR+IBS+TSI	0.899111738	0.97510854	-88878
rs255052	68024995	G	A	16	0.149105368	Alt	rs76501820	68114582	G	A	16	0.142147117	Alt	CEU+FIN+GBR+IBS+TSI	0.899111738	0.97510854	-89587
rs255052	68024995	G	A	16	0.149105368	Alt	rs1124993	68114626	T	C	16	0.142147117	Alt	CEU+FIN+GBR+IBS+TSI	0.899111738	0.97510854	-89631
rs255052	68024995	G	A	16	0.149105368	Alt	rs2107369	68116018	T	G	16	0.142147117	Alt	CEU+FIN+GBR+IBS+TSI	0.899111738	0.97510854	-91023
rs255052	68024995	G	A	16	0.149105368	Alt	rs9922594	68118044	C	T	16	0.180914513	Alt	CEU+FIN+GBR+IBS+TSI	0.664371287	0.915100449	-93049
rs255052	68024995	G	A	16	0.149105368	Alt	rs3785109	68118311	G	A	16	0.142147117	Alt	CEU+FIN+GBR+IBS+TSI	0.914507491	0.983421638	-93316
rs255052	68024995	G	A	16	0.149105368	Alt	rs3743735	68119555	G	A	16	0.141153082	Alt	CEU+FIN+GBR+IBS+TSI	0.906816934	0.983289172	-94560
rs255052	68024995	G	A	16	0.149105368	Alt	rs78537727	68120606	A	G	16	0.141153082	Alt	CEU+FIN+GBR+IBS+TSI	0.906816934	0.983289172	-95611
rs255052	68024995	G	A	16	0.149105368	Alt	rs36046686	68122269	T	C	16	0.141153082	Alt	CEU+FIN+GBR+IBS+TSI	0.906816934	0.983289172	-97274
rs255052	68024995	G	A	16	0.149105368	Alt	rs2418738	68122604	G	C	16	0.142147117	Alt	CEU+FIN+GBR+IBS+TSI	0.899111738	0.97510854	-97609
rs255052	68024995	G	A	16	0.149105368	Alt	rs2418737	68122726	T	C	16	0.143141153	Alt	CEU+FIN+GBR+IBS+TSI	0.891512991	0.967041189	-97731
rs255052	68024995	G	A	16	0.149105368	Alt	rs59708959	68123916	A	T	16	0.141153082	Alt	CEU+FIN+GBR+IBS+TSI	0.906816934	0.983289172	-98921
rs255052	68024995	G	A	16	0.149105368	Alt	rs12446198	68125972	G	A	16	0.140159046	Alt	CEU+FIN+GBR+IBS+TSI	0.899144245	0.983154857	-100977
rs255052	68024995	G	A	16	0.149105368	Alt	rs28508024	68126606	T	C	16	0.142147117	Alt	CEU+FIN+GBR+IBS+TSI	0.899111738	0.97510854	-101611
rs255052	68024995	G	A	16	0.149105368	Alt	rs75735284	68126635	C	A	16	0.140159046	Alt	CEU+FIN+GBR+IBS+TSI	0.914630847	0.991585499	-101640
rs255052	68024995	G	A	16	0.149105368	Alt	rs137976506	68126984	TCCA	T	16	0.140159046	Alt	CEU+FIN+GBR+IBS+TSI	0.914630847	0.991585499	-101989
rs255052	68024995	G	A	16	0.149105368	Alt	rs3042965	68127222	TAG	T	16	0.140159046	Alt	CEU+FIN+GBR+IBS+TSI	0.914630847	0.991585499	-102227
rs255052	68024995	G	A	16	0.149105368	Alt	rs1074143	68127278	A	G	16	0.140159046	Alt	CEU+FIN+GBR+IBS+TSI	0.914630847	0.991585499	-102283
rs255052	68024995	G	A	16	0.149105368	Alt	rs12599178	68128104	A	G	16	0.18389662	Alt	CEU+FIN+GBR+IBS+TSI	0.650432802	0.91454853	-103109
rs255052	68024995	G	A	16	0.149105368	Alt	rs76595854	68130233	T	C	16	0.140159046	Alt	CEU+FIN+GBR+IBS+TSI	0.914630847	0.991585499	-105238
rs255052	68024995	G	A	16	0.149105368	Alt	rs9932251	68131732	G	A	16	0.142147117	Alt	CEU+FIN+GBR+IBS+TSI	0.899111738	0.97510854	-106737
rs255052	68024995	G	A	16	0.149105368	Alt	rs7192187	68132109	T	C	16	0.142147117	Alt	CEU+FIN+GBR+IBS+TSI	0.899111738	0.97510854	-107114
rs255052	68024995	G	A	16	0.149105368	Alt	rs11864819	68133263	A	G	16	0.184890656	Alt	CEU+FIN+GBR+IBS+TSI	0.645922293	0.91438888	-108268
rs255052	68024995	G	A	16	0.149105368	Alt	rs111606836	68134278	C	T	16	0.140159046	Alt	CEU+FIN+GBR+IBS+TSI	0.914630847	0.991585499	-109283
rs255052	68024995	G	A	16	0.149105368	Alt	rs9928783	68134296	T	C	16	0.17693837	Alt	CEU+FIN+GBR+IBS+TSI	0.6837504	0.915872211	-109301
rs255052	68024995	G	A	16	0.149105368	Alt	rs143820262	68134790	C	CTGTG	16	0.140159046	Alt	CEU+FIN+GBR+IBS+TSI	0.914630847	0.991585499	-109795
rs255052	68024995	G	A	16	0.149105368	Alt	rs8058690	68136622	T	G	16	0.142147117	Alt	CEU+FIN+GBR+IBS+TSI	0.899111738	0.97510854	-111627
rs255052	68024995	G	A	16	0.149105368	Alt	rs77996485	68137420	C	G	16	0.118290258	Alt	CEU+FIN+GBR+IBS+TSI	0.750093823	0.989816915	-112425
rs255052	68024995	G	A	16	0.149105368	Alt	rs76984161	68139423	C	A	16	0.140159046	Alt	CEU+FIN+GBR+IBS+TSI	0.914630847	0.991585499	-114428
rs255052	68024995	G	A	16	0.149105368	Alt	rs193192671	68140648	T	G	16	0.140159046	Alt	CEU+FIN+GBR+IBS+TSI	0.914630847	0.991585499	-115653
rs255052	68024995	G	A	16	0.149105368	Alt	rs112529313	68143483	T	G	16	0.140159046	Alt	CEU+FIN+GBR+IBS+TSI	0.914630847	0.991585499	-118488
rs255052	68024995	G	A	16	0.149105368	Alt	rs8047978	68143598	T	G	16	0.17693837	Alt	CEU+FIN+GBR+IBS+TSI	0.6837504	0.915872211	-118603
rs255052	68024995	G	A	16	0.149105368	Alt	rs8047343	68143745	G	A	16	0.18389662	Alt	CEU+FIN+GBR+IBS+TSI	0.650432802	0.91454853	-118750
rs255052	68024995	G	A	16	0.149105368	Alt	rs201598229	68144519	AT	A	16	0.132206759	Alt	CEU+FIN+GBR+IBS+TSI	0.733327409	0.918415083	-119524
rs255052	68024995	G	A	16	0.149105368	Alt	rs7194894	68145062	C	T	16	0.142147117	Alt	CEU+FIN+GBR+IBS+TSI	0.899111738	0.97510854	-120067
rs255052	68024995	G	A	16	0.149105368	Alt	rs75286242	68145798	C	T	16	0.141153082	Alt	CEU+FIN+GBR+IBS+TSI	0.906819546	0.983290589	-120803
rs255052	68024995	G	A	16	0.149105368	Alt	rs8044328	68146859	G	C	16	0.141153082	Alt	CEU+FIN+GBR+IBS+TSI	0.891427155	0.974909665	-121864
rs255052	68024995	G	A	16	0.149105368	Alt	rs7188350	68149316	T	C	16	0.175944334	Alt	CEU+FIN+GBR+IBS+TSI	0.688730623	0.916062948	-124321
rs255052	68024995	G	A	16	0.149105368	Alt	rs12447640	68150527	A	G	16	0.141153082	Alt	CEU+FIN+GBR+IBS+TSI	0.906816934	0.983289172	-125532
rs255052	68024995	G	A	16	0.149105368	Alt	rs12599880	68152035	A	G	16	0.140159046	Alt	CEU+FIN+GBR+IBS+TSI	0.914630847	0.991585499	-127040
rs255052	68024995	G	A	16	0.149105368	Alt	rs7205935	68152157	A	G	16	0.17693837	Alt	CEU+FIN+GBR+IBS+TSI	0.6837504	0.915872211	-127162
rs255052	68024995	G	A	16	0.149105368	Alt	rs73612690	68153200	G	A	16	0.142147117	Alt	CEU+FIN+GBR+IBS+TSI	0.899111738	0.97510854	-128205
rs255052	68024995	G	A	16	0.149105368	Alt	rs74024145	68153382	G	C	16	0.17693837	Alt	CEU+FIN+GBR+IBS+TSI	0.6837504	0.915872211	-128387
rs255052	68024995	G	A	16	0.149105368	Alt	rs76419201	68153553	G	A	16	0.140159046	Alt	CEU+FIN+GBR+IBS+TSI	0.914630847	0.991585499	-128558
rs255052	68024995	G	A	16	0.149105368	Alt	rs139784051	68154151	C	T	16	0.140159046	Alt	CEU+FIN+GBR+IBS+TSI	0.914630847	0.991585499	-129156
rs255052	68024995	G	A	16	0.149105368	Alt	rs112099181	68154230	T	C	16	0.142147117	Alt	CEU+FIN+GBR+IBS+TSI	0.899111738	0.97510854	-129235
rs255052	68024995	G	A	16	0.149105368	Alt	rs28700885	68154544	A	G	16	0.17693837	Alt	CEU+FIN+GBR+IBS+TSI	0.6837504	0.915872211	-129549
rs255052	68024995	G	A	16	0.149105368	Alt	rs57145448	68154634	T	TCAAACAAA	16	0.13916501	Alt	CEU+FIN+GBR+IBS+TSI	0.906970953	0.991517456	-129639
rs255052	68024995	G	A	16	0.149105368	Alt	rs2418736	68154862	G	A	16	0.18389662	Alt	CEU+FIN+GBR+IBS+TSI	0.650432802	0.91454853	-129867
rs255052	68024995	G	A	16	0.149105368	Alt	rs12445396	68155121	G	A	16	0.140159046	Alt	CEU+FIN+GBR+IBS+TSI	0.914630847	0.991585499	-130126
rs255052	68024995	G	A	16	0.149105368	Alt	rs118005841	68157562	A	T	16	0.140159046	Alt	CEU+FIN+GBR+IBS+TSI	0.914630847	0.991585499	-132567
rs255052	68024995	G	A	16	0.149105368	Alt	rs3815173	68160289	T	G	16	0.124254473	Alt	CEU+FIN+GBR+IBS+TSI	0.809685963	0.999999999	-135294
rs255052	68024995	G	A	16	0.149105368	Alt	rs73612697	68162016	G	A	16	0.124254473	Alt	CEU+FIN+GBR+IBS+TSI	0.809685963	0.999999999	-137021
rs255052	68024995	G	A	16	0.149105368	Alt	rs75229939	68164949	G	A	16	0.124254473	Alt	CEU+FIN+GBR+IBS+TSI	0.809685963	0.999999999	-139954
rs255052	68024995	G	A	16	0.149105368	Alt	rs78229587	68165243	T	C	16	0.124254473	Alt	CEU+FIN+GBR+IBS+TSI	0.809685963	0.999999999	-140248
rs255052	68024995	G	A	16	0.149105368	Alt	rs56230350	68166971	A	C	16	0.124254473	Alt	CEU+FIN+GBR+IBS+TSI	0.809685963	0.999999999	-141976
rs255052	68024995	G	A	16	0.149105368	Alt	rs12597573	68167521	C	A	16	0.124254473	Alt	CEU+FIN+GBR+IBS+TSI	0.809685963	0.999999999	-142526
rs255052	68024995	G	A	16	0.149105368	Alt	rs138198329	68168886	CT	C	16	0.105367793	Alt	CEU+FIN+GBR+IBS+TSI	0.626138292	0.965188639	-143891
rs255052	68024995	G	A	16	0.149105368	Alt	rs140979755	68169694	G	A	16	0.124254473	Alt	CEU+FIN+GBR+IBS+TSI	0.809685963	0.999999999	-144699
rs255052	68024995	G	A	16	0.149105368	Alt	rs117751972	68171968	C	T	16	0.124254473	Alt	CEU+FIN+GBR+IBS+TSI	0.809685963	0.999999999	-146973
rs255052	68024995	G	A	16	0.149105368	Alt	rs12596883	68172416	A	T	16	0.124254473	Alt	CEU+FIN+GBR+IBS+TSI	0.809685963	0.999999999	-147421
rs255052	68024995	G	A	16	0.149105368	Alt	rs74629553	68176415	C	A	16	0.124254473	Alt	CEU+FIN+GBR+IBS+TSI	0.809685963	0.999999999	-151420
rs255052	68024995	G	A	16	0.149105368	Alt	rs76495028	68177036	G	C	16	0.121272366	Alt	CEU+FIN+GBR+IBS+TSI	0.787571644	0.999999999	-152041
rs255052	68024995	G	A	16	0.149105368	Alt	rs4517790	68178646	C	G	16	0.141153082	Alt	CEU+FIN+GBR+IBS+TSI	0.906816934	0.983289172	-153651
rs255052	68024995	G	A	16	0.149105368	Alt	rs12447931	68179195	C	T	16	0.140159046	Alt	CEU+FIN+GBR+IBS+TSI	0.914630847	0.991585499	-154200
rs255052	68024995	G	A	16	0.149105368	Alt	rs55790290	68180242	A	G	16	0.140159046	Alt	CEU+FIN+GBR+IBS+TSI	0.914630847	0.991585499	-155247
rs255052	68024995	G	A	16	0.149105368	Alt	rs9922165	68181177	C	A	16	0.142147117	Alt	CEU+FIN+GBR+IBS+TSI	0.899111738	0.97510854	-156182
rs255052	68024995	G	A	16	0.149105368	Alt	rs9938553	68183064	T	A	16	0.142147117	Alt	CEU+FIN+GBR+IBS+TSI	0.899111738	0.97510854	-158069
rs255052	68024995	G	A	16	0.149105368	Alt	rs7199487	68186082	A	G	16	0.124254473	Alt	CEU+FIN+GBR+IBS+TSI	0.809685963	0.999999999	-161087
rs255052	68024995	G	A	16	0.149105368	Alt	rs7199699	68186186	A	G	16	0.126242545	Alt	CEU+FIN+GBR+IBS+TSI	0.793548585	0.981043094	-161191
rs255052	68024995	G	A	16	0.149105368	Alt	rs7199878	68186301	A	G	16	0.124254473	Alt	CEU+FIN+GBR+IBS+TSI	0.809685963	0.999999999	-161306
rs255052	68024995	G	A	16	0.149105368	Alt	rs111701446	68187718	G	A	16	0.124254473	Alt	CEU+FIN+GBR+IBS+TSI	0.809685963	0.999999999	-162723
rs255052	68024995	G	A	16	0.149105368	Alt	rs12446007	68189054	C	T	16	0.140159046	Alt	CEU+FIN+GBR+IBS+TSI	0.914630847	0.991585499	-164059
rs255052	68024995	G	A	16	0.149105368	Alt	rs55725810	68189636	C	T	16	0.140159046	Alt	CEU+FIN+GBR+IBS+TSI	0.914630847	0.991585499	-164641
rs255052	68024995	G	A	16	0.149105368	Alt	16	68190237	A	AAC	16	0.140159046	Alt	CEU+FIN+GBR+IBS+TSI	0.914630847	0.991585499	-165242
rs255052	68024995	G	A	16	0.149105368	Alt	rs77884900	68190239	A	C	16	0.107355865	Alt	CEU+FIN+GBR+IBS+TSI	0.670793605	0.988620234	-165244
rs255052	68024995	G	A	16	0.149105368	Alt	16	68190239	A	AC	16	0.140159046	Alt	CEU+FIN+GBR+IBS+TSI	0.914630847	0.991585499	-165244
rs255052	68024995	G	A	16	0.149105368	Alt	rs8060893	68191608	A	T	16	0.140159046	Alt	CEU+FIN+GBR+IBS+TSI	0.914630847	0.991585499	-166613
rs255052	68024995	G	A	16	0.149105368	Alt	rs34395120	68192672	G	GA	16	0.142147117	Alt	CEU+FIN+GBR+IBS+TSI	0.899111738	0.97510854	-167677
rs255052	68024995	G	A	16	0.149105368	Alt	rs7194694	68193585	T	C	16	0.180914513	Alt	CEU+FIN+GBR+IBS+TSI	0.676872562	0.92366991	-168590
rs255052	68024995	G	A	16	0.149105368	Alt	rs60641205	68194596	AT	ATT	16	0.144135189	Alt	CEU+FIN+GBR+IBS+TSI	0.884018488	0.959084772	-169601
rs255052	68024995	G	A	16	0.149105368	Alt	rs34539538	68194863	CATCT	C	16	0.184890656	Alt	CEU+FIN+GBR+IBS+TSI	0.645869626	0.9143516	-169868
rs255052	68024995	G	A	16	0.149105368	Alt	rs201391085	68196851	TAAC	T	16	0.17693837	Alt	CEU+FIN+GBR+IBS+TSI	0.671055517	0.907330085	-171856
rs255052	68024995	G	A	16	0.149105368	Alt	rs186642615	68197170	G	A	16	0.140159046	Alt	CEU+FIN+GBR+IBS+TSI	0.914630847	0.991585499	-172175
rs255052	68024995	G	A	16	0.149105368	Alt	rs56097211	68198088	T	C	16	0.142147117	Alt	CEU+FIN+GBR+IBS+TSI	0.899111738	0.97510854	-173093
rs255052	68024995	G	A	16	0.149105368	Alt	rs56138523	68198595	G	A	16	0.177932406	Alt	CEU+FIN+GBR+IBS+TSI	0.678825267	0.9156806	-173600
rs255052	68024995	G	A	16	0.149105368	Alt	rs7188900	68201878	G	A	16	0.124254473	Alt	CEU+FIN+GBR+IBS+TSI	0.809685963	0.999999999	-176883
rs255052	68024995	G	A	16	0.149105368	Alt	rs141377197	68202374	TTTA	T	16	0.144135189	Alt	CEU+FIN+GBR+IBS+TSI	0.884018488	0.959084772	-177379
rs255052	68024995	G	A	16	0.149105368	Alt	rs4359427	68202747	C	T	16	0.141153082	Alt	CEU+FIN+GBR+IBS+TSI	0.891427155	0.974909665	-177752
rs255052	68024995	G	A	16	0.149105368	Alt	rs34579856	68204789	C	CTT	16	0.142147117	Alt	CEU+FIN+GBR+IBS+TSI	0.899111738	0.97510854	-179794
rs255052	68024995	G	A	16	0.149105368	Alt	rs12600144	68205054	G	A	16	0.124254473	Alt	CEU+FIN+GBR+IBS+TSI	0.809685963	0.999999999	-180059
rs255052	68024995	G	A	16	0.149105368	Alt	rs8046355	68205214	T	A	16	0.17693837	Alt	CEU+FIN+GBR+IBS+TSI	0.6837504	0.915872211	-180219
rs255052	68024995	G	A	16	0.149105368	Alt	rs111967459	68205656	A	G	16	0.140159046	Alt	CEU+FIN+GBR+IBS+TSI	0.914630847	0.991585499	-180661
rs255052	68024995	G	A	16	0.149105368	Alt	rs73612208	68206844	G	A	16	0.142147117	Alt	CEU+FIN+GBR+IBS+TSI	0.899111738	0.97510854	-181849
rs255052	68024995	G	A	16	0.149105368	Alt	rs75796305	68208791	A	G	16	0.140159046	Alt	CEU+FIN+GBR+IBS+TSI	0.914630847	0.991585499	-183796
rs255052	68024995	G	A	16	0.149105368	Alt	rs12448677	68209741	G	A	16	0.140159046	Alt	CEU+FIN+GBR+IBS+TSI	0.914630847	0.991585499	-184746
rs255052	68024995	G	A	16	0.149105368	Alt	rs8044014	68209872	T	C	16	0.142147117	Alt	CEU+FIN+GBR+IBS+TSI	0.899111738	0.97510854	-184877
rs255052	68024995	G	A	16	0.149105368	Alt	rs8044558	68210165	T	C	16	0.142147117	Alt	CEU+FIN+GBR+IBS+TSI	0.899111738	0.97510854	-185170
rs255052	68024995	G	A	16	0.149105368	Alt	rs8048034	68210604	A	G	16	0.17693837	Alt	CEU+FIN+GBR+IBS+TSI	0.6837504	0.915872211	-185609
rs255052	68024995	G	A	16	0.149105368	Alt	rs75450962	68210868	C	T	16	0.140159046	Alt	CEU+FIN+GBR+IBS+TSI	0.914630847	0.991585499	-185873
rs255052	68024995	G	A	16	0.149105368	Alt	rs113579235	68211157	T	C	16	0.140159046	Alt	CEU+FIN+GBR+IBS+TSI	0.914630847	0.991585499	-186162
rs255052	68024995	G	A	16	0.149105368	Alt	rs28548264	68211321	A	G	16	0.142147117	Alt	CEU+FIN+GBR+IBS+TSI	0.899111738	0.97510854	-186326
rs255052	68024995	G	A	16	0.149105368	Alt	rs149345700	68211482	ACTT	A	16	0.140159046	Alt	CEU+FIN+GBR+IBS+TSI	0.914630847	0.991585499	-186487
rs255052	68024995	G	A	16	0.149105368	Alt	rs75297764	68212820	C	T	16	0.140159046	Alt	CEU+FIN+GBR+IBS+TSI	0.914630847	0.991585499	-187825
rs255052	68024995	G	A	16	0.149105368	Alt	rs73612222	68216072	A	G	16	0.140159046	Alt	CEU+FIN+GBR+IBS+TSI	0.914630847	0.991585499	-191077
rs255052	68024995	G	A	16	0.149105368	Alt	rs191996617	68218686	A	C	16	0.140159046	Alt	CEU+FIN+GBR+IBS+TSI	0.914630847	0.991585499	-193691
rs255052	68024995	G	A	16	0.149105368	Alt	rs199852688	68218735	AAC	A	16	0.140159046	Alt	CEU+FIN+GBR+IBS+TSI	0.914630847	0.991585499	-193740
rs255052	68024995	G	A	16	0.149105368	Alt	rs12445876	68218742	A	C	16	0.140159046	Alt	CEU+FIN+GBR+IBS+TSI	0.914630847	0.991585499	-193747
rs255052	68024995	G	A	16	0.149105368	Alt	rs201844731	68218748	C	G	16	0.140159046	Alt	CEU+FIN+GBR+IBS+TSI	0.914630847	0.991585499	-193753
rs255052	68024995	G	A	16	0.149105368	Alt	rs12448991	68218894	T	A	16	0.141153082	Alt	CEU+FIN+GBR+IBS+TSI	0.906816934	0.983289172	-193899
rs255052	68024995	G	A	16	0.149105368	Alt	rs9932414	68219969	A	G	16	0.18389662	Alt	CEU+FIN+GBR+IBS+TSI	0.650432802	0.91454853	-194974
rs255052	68024995	G	A	16	0.149105368	Alt	rs9923710	68224018	C	T	16	0.142147117	Alt	CEU+FIN+GBR+IBS+TSI	0.899111738	0.97510854	-199023
rs255052	68024995	G	A	16	0.149105368	Alt	rs7199588	68224582	C	T	16	0.142147117	Alt	CEU+FIN+GBR+IBS+TSI	0.899111738	0.97510854	-199587
rs255052	68024995	G	A	16	0.149105368	Alt	rs1125333	68227566	C	A	16	0.140159046	Alt	CEU+FIN+GBR+IBS+TSI	0.914630847	0.991585499	-202571
rs255052	68024995	G	A	16	0.149105368	Alt	rs1125332	68227780	A	G	16	0.140159046	Alt	CEU+FIN+GBR+IBS+TSI	0.914630847	0.991585499	-202785
rs255052	68024995	G	A	16	0.149105368	Alt	rs1125331	68228119	T	C	16	0.143141153	Alt	CEU+FIN+GBR+IBS+TSI	0.891512991	0.967041189	-203124
rs255052	68024995	G	A	16	0.149105368	Alt	rs55757502	68228427	C	T	16	0.140159046	Alt	CEU+FIN+GBR+IBS+TSI	0.914630847	0.991585499	-203432
rs255052	68024995	G	A	16	0.149105368	Alt	rs113804408	68229113	G	A	16	0.140159046	Alt	CEU+FIN+GBR+IBS+TSI	0.914630847	0.991585499	-204118
rs255052	68024995	G	A	16	0.149105368	Alt	rs200794675	68229579	T	TGGTCGC	16	0.140159046	Alt	CEU+FIN+GBR+IBS+TSI	0.914630847	0.991585499	-204584
rs255052	68024995	G	A	16	0.149105368	Alt	rs111632263	68233122	T	A	16	0.13916501	Alt	CEU+FIN+GBR+IBS+TSI	0.906969498	0.991516661	-208127
rs255052	68024995	G	A	16	0.149105368	Alt	rs141991634	68233150	A	G	16	0.177932406	Alt	CEU+FIN+GBR+IBS+TSI	0.678825267	0.9156806	-208155
rs255052	68024995	G	A	16	0.149105368	Alt	rs9746872	68235052	A	C	16	0.17693837	Alt	CEU+FIN+GBR+IBS+TSI	0.6837504	0.915872211	-210057
rs255052	68024995	G	A	16	0.149105368	Alt	16	68235731	CATGCCTGTAGTCCCAGCTACTTGGGAGGCTGGCATAGGAGAA	C	16	0.140159046	Alt	CEU+FIN+GBR+IBS+TSI	0.914630847	0.991585499	-210736
rs255052	68024995	G	A	16	0.149105368	Alt	rs55857142	68236741	A	T	16	0.136182903	Alt	CEU+FIN+GBR+IBS+TSI	0.884097273	0.991307467	-211746
rs255052	68024995	G	A	16	0.149105368	Alt	rs6499161	68238197	A	G	16	0.17693837	Alt	CEU+FIN+GBR+IBS+TSI	0.6837504	0.915872211	-213202
rs255052	68024995	G	A	16	0.149105368	Alt	rs113502835	68238965	A	T	16	0.140159046	Alt	CEU+FIN+GBR+IBS+TSI	0.914630847	0.991585499	-213970
rs255052	68024995	G	A	16	0.149105368	Alt	rs6499162	68239460	T	C	16	0.17693837	Alt	CEU+FIN+GBR+IBS+TSI	0.6837504	0.915872211	-214465
rs255052	68024995	G	A	16	0.149105368	Alt	rs8064114	68240185	G	A	16	0.142147117	Alt	CEU+FIN+GBR+IBS+TSI	0.899111738	0.97510854	-215190
rs255052	68024995	G	A	16	0.149105368	Alt	rs79719939	68240216	A	G	16	0.140159046	Alt	CEU+FIN+GBR+IBS+TSI	0.914630847	0.991585499	-215221
rs255052	68024995	G	A	16	0.149105368	Alt	rs7195172	68241608	A	G	16	0.142147117	Alt	CEU+FIN+GBR+IBS+TSI	0.899111738	0.97510854	-216613
rs255052	68024995	G	A	16	0.149105368	Alt	rs60249778	68241829	T	TC	16	0.17693837	Alt	CEU+FIN+GBR+IBS+TSI	0.6837504	0.915872211	-216834
rs255052	68024995	G	A	16	0.149105368	Alt	rs118035472	68242311	A	G	16	0.140159046	Alt	CEU+FIN+GBR+IBS+TSI	0.914630847	0.991585499	-217316
rs255052	68024995	G	A	16	0.149105368	Alt	rs57408712	68242573	G	C	16	0.140159046	Alt	CEU+FIN+GBR+IBS+TSI	0.914630847	0.991585499	-217578
rs255052	68024995	G	A	16	0.149105368	Alt	rs76053508	68243054	A	T	16	0.140159046	Alt	CEU+FIN+GBR+IBS+TSI	0.914630847	0.991585499	-218059
rs255052	68024995	G	A	16	0.149105368	Alt	rs6499163	68243486	G	T	16	0.177932406	Alt	CEU+FIN+GBR+IBS+TSI	0.616673062	0.872755315	-218491
rs255052	68024995	G	A	16	0.149105368	Alt	rs113610474	68243884	C	CATG	16	0.18389662	Alt	CEU+FIN+GBR+IBS+TSI	0.650432802	0.91454853	-218889
rs255052	68024995	G	A	16	0.149105368	Alt	rs147338164	68244200	CA	C	16	0.184890656	Alt	CEU+FIN+GBR+IBS+TSI	0.645869626	0.9143516	-219205
rs255052	68024995	G	A	16	0.149105368	Alt	rs113790673	68244347	C	T	16	0.140159046	Alt	CEU+FIN+GBR+IBS+TSI	0.914630847	0.991585499	-219352
rs255052	68024995	G	A	16	0.149105368	Alt	rs12447080	68245331	C	T	16	0.140159046	Alt	CEU+FIN+GBR+IBS+TSI	0.914630847	0.991585499	-220336
rs255052	68024995	G	A	16	0.149105368	Alt	rs2418735	68245385	G	A	16	0.142147117	Alt	CEU+FIN+GBR+IBS+TSI	0.899111738	0.97510854	-220390
rs255052	68024995	G	A	16	0.149105368	Alt	rs200230482	68245413	TTTGTTG	T	16	0.140159046	Alt	CEU+FIN+GBR+IBS+TSI	0.914630847	0.991585499	-220418
rs255052	68024995	G	A	16	0.149105368	Alt	rs12444968	68245598	T	C	16	0.140159046	Alt	CEU+FIN+GBR+IBS+TSI	0.914630847	0.991585499	-220603
rs255052	68024995	G	A	16	0.149105368	Alt	rs35830195	68250567	T	TG	16	0.124254473	Alt	CEU+FIN+GBR+IBS+TSI	0.794148992	0.990359084	-225572
rs255052	68024995	G	A	16	0.149105368	Alt	rs148537303	68252523	C	G	16	0.124254473	Alt	CEU+FIN+GBR+IBS+TSI	0.809685963	0.999999999	-227528
rs255052	68024995	G	A	16	0.149105368	Alt	rs117761434	68254196	G	A	16	0.124254473	Alt	CEU+FIN+GBR+IBS+TSI	0.809685963	0.999999999	-229201
rs255052	68024995	G	A	16	0.149105368	Alt	rs12444313	68254404	A	C	16	0.124254473	Alt	CEU+FIN+GBR+IBS+TSI	0.809685963	0.999999999	-229409
rs255052	68024995	G	A	16	0.149105368	Alt	rs111948678	68255959	G	A	16	0.124254473	Alt	CEU+FIN+GBR+IBS+TSI	0.809685963	0.999999999	-230964
rs255052	68024995	G	A	16	0.149105368	Alt	rs9931987	68256639	G	A	16	0.126242545	Alt	CEU+FIN+GBR+IBS+TSI	0.793548585	0.981043094	-231644
rs255052	68024995	G	A	16	0.149105368	Alt	rs11075669	68258507	G	A	16	0.124254473	Alt	CEU+FIN+GBR+IBS+TSI	0.809685963	0.999999999	-233512
rs255052	68024995	G	A	16	0.149105368	Alt	rs12598630	68258852	T	G	16	0.124254473	Alt	CEU+FIN+GBR+IBS+TSI	0.809685963	0.999999999	-233857
rs255052	68024995	G	A	16	0.149105368	Alt	rs8056649	68260083	C	T	16	0.126242545	Alt	CEU+FIN+GBR+IBS+TSI	0.793548585	0.981043094	-235088
rs255052	68024995	G	A	16	0.149105368	Alt	rs11043	68262958	G	A	16	0.125248509	Alt	CEU+FIN+GBR+IBS+TSI	0.786136038	0.980874995	-237963
rs255052	68024995	G	A	16	0.149105368	Alt	rs8057119	68268836	C	T	16	0.126242545	Alt	CEU+FIN+GBR+IBS+TSI	0.793548585	0.981043094	-243841
rs255052	68024995	G	A	16	0.149105368	Alt	rs146250480	68272410	C	T	16	0.125248509	Alt	CEU+FIN+GBR+IBS+TSI	0.801553838	0.990446815	-247415
rs255052	68024995	G	A	16	0.149105368	Alt	rs9674089	68275700	G	A	16	0.125248509	Alt	CEU+FIN+GBR+IBS+TSI	0.801553838	0.990446815	-250705
rs255052	68024995	G	A	16	0.149105368	Alt	rs12599238	68276235	G	A	16	0.125248509	Alt	CEU+FIN+GBR+IBS+TSI	0.801553838	0.990446815	-251240
rs255052	68024995	G	A	16	0.149105368	Alt	rs7189155	68277882	G	C	16	0.125248509	Alt	CEU+FIN+GBR+IBS+TSI	0.801553838	0.990446815	-252887
rs255052	68024995	G	A	16	0.149105368	Alt	rs3826164	68280317	G	A	16	0.125248509	Alt	CEU+FIN+GBR+IBS+TSI	0.801553838	0.990446815	-255322
rs255052	68024995	G	A	16	0.149105368	Alt	rs10500543	68281311	T	C	16	0.125248509	Alt	CEU+FIN+GBR+IBS+TSI	0.801553838	0.990446815	-256316
rs255052	68024995	G	A	16	0.149105368	Alt	rs12444188	68282077	G	A	16	0.125248509	Alt	CEU+FIN+GBR+IBS+TSI	0.801553838	0.990446815	-257082
rs255052	68024995	G	A	16	0.149105368	Alt	rs17688076	68286427	C	A	16	0.125248509	Alt	CEU+FIN+GBR+IBS+TSI	0.801553838	0.990446815	-261432
rs255052	68024995	G	A	16	0.149105368	Alt	rs55897859	68286748	G	C	16	0.12027833	Alt	CEU+FIN+GBR+IBS+TSI	0.764702933	0.989997449	-261753
rs255052	68024995	G	A	16	0.149105368	Alt	rs12600062	68287544	C	A	16	0.12027833	Alt	CEU+FIN+GBR+IBS+TSI	0.764702933	0.989997449	-262549
rs255052	68024995	G	A	16	0.149105368	Alt	rs9888986	68297228	G	A	16	0.116302187	Alt	CEU+FIN+GBR+IBS+TSI	0.645367904	0.92698003	-272233
rs255052	68024995	G	A	16	0.149105368	Alt	rs12447119	68297928	G	A	16	0.114314115	Alt	CEU+FIN+GBR+IBS+TSI	0.660467629	0.946944328	-272933
rs255052	68024995	G	A	16	0.149105368	Alt	rs145105109	68305708	TTTTC	T	16	0.116302187	Alt	CEU+FIN+GBR+IBS+TSI	0.645367904	0.92698003	-280713
rs255052	68024995	G	A	16	0.149105368	Alt	rs55651156	68309849	G	GA	16	0.121272366	Alt	CEU+FIN+GBR+IBS+TSI	0.609762566	0.879904105	-284854
rs255052	68024995	G	A	16	0.149105368	Alt	rs112086775	68310917	A	C	16	0.117296223	Alt	CEU+FIN+GBR+IBS+TSI	0.638008052	0.917249125	-285922
rs2553268	30936356	G	T	8	0.299204771	Ref	rs2015230	30920785	C	T	8	0.337972167	Ref	CEU+FIN+GBR+IBS+TSI	0.741554816	0.941640837	15571
rs2553268	30936356	G	T	8	0.299204771	Ref	rs2880862	30923804	C	T	8	0.369781312	Ref	CEU+FIN+GBR+IBS+TSI	0.686442904	0.971270865	12552
rs2553268	30936356	G	T	8	0.299204771	Ref	rs7461812	30923929	C	T	8	0.369781312	Ref	CEU+FIN+GBR+IBS+TSI	0.686442904	0.971270865	12427
rs2553268	30936356	G	T	8	0.299204771	Ref	rs1800389	30924557	C	T	8	0.291252485	Ref	CEU+FIN+GBR+IBS+TSI	0.943640807	0.99015458	11799
rs2553268	30936356	G	T	8	0.299204771	Ref	rs59568642	30927960	A	AT	8	0.290258449	Ref	CEU+FIN+GBR+IBS+TSI	0.948431737	0.995060321	8396
rs2553268	30936356	G	T	8	0.299204771	Ref	rs2725385	30928146	T	C	8	0.290258449	Ref	CEU+FIN+GBR+IBS+TSI	0.948431737	0.995060321	8210
rs2553268	30936356	G	T	8	0.299204771	Ref	rs2725383	30932615	C	G	8	0.210735586	Ref	CEU+FIN+GBR+IBS+TSI	0.625371348	0.999999999	3741
rs2553268	30936356	G	T	8	0.299204771	Ref	rs10441481	30933043	A	G	8	0.374751491	Ref	CEU+FIN+GBR+IBS+TSI	0.71233892	0.999999999	3313
rs2553268	30936356	G	T	8	0.299204771	Ref	rs4733221	30933859	C	T	8	0.374751491	Ref	CEU+FIN+GBR+IBS+TSI	0.71233892	0.999999999	2497
rs2553268	30936356	G	T	8	0.299204771	Ref	rs5890551	30934923	A	AT	8	0.378727634	Ref	CEU+FIN+GBR+IBS+TSI	0.700377878	0.999999999	1433
rs2553268	30936356	G	T	8	0.299204771	Ref	rs2553268	30936356	G	T	8	0.299204771	Ref	CEU+FIN+GBR+IBS+TSI	1	1	0
rs2553268	30936356	G	T	8	0.299204771	Ref	rs11574218	30937790	T	G	8	0.374751491	Ref	CEU+FIN+GBR+IBS+TSI	0.71233892	0.999999999	-1434
rs2553268	30936356	G	T	8	0.299204771	Ref	rs2113949	30940428	C	T	8	0.374751491	Ref	CEU+FIN+GBR+IBS+TSI	0.71233892	0.999999999	-4072
rs2553268	30936356	G	T	8	0.299204771	Ref	rs2737325	30941317	T	C	8	0.374751491	Ref	CEU+FIN+GBR+IBS+TSI	0.71233892	0.999999999	-4961
rs2553268	30936356	G	T	8	0.299204771	Ref	rs6998365	30950950	A	G	8	0.374751491	Ref	CEU+FIN+GBR+IBS+TSI	0.71233892	0.999999999	-14594
rs2553268	30936356	G	T	8	0.299204771	Ref	rs12549825	30956654	C	G	8	0.374751491	Ref	CEU+FIN+GBR+IBS+TSI	0.71233892	0.999999999	-20298
rs2554152	139606794	G	T	3	0.129224652	Alt	rs6770944	139569677	T	C	3	0.161033797	Alt	CEU+FIN+GBR+IBS+TSI	0.673223783	0.933139097	37117
rs2554152	139606794	G	T	3	0.129224652	Alt	rs67403109	139586128	C	A	3	0.162027833	Alt	CEU+FIN+GBR+IBS+TSI	0.68198569	0.942644685	20666
rs2554152	139606794	G	T	3	0.129224652	Alt	rs10513087	139589868	C	T	3	0.15805169	Alt	CEU+FIN+GBR+IBS+TSI	0.661050908	0.914438888	16926
rs2554152	139606794	G	T	3	0.129224652	Alt	rs76032478	139595821	C	T	3	0.129224652	Alt	CEU+FIN+GBR+IBS+TSI	1	0.999999999	10973
rs2554152	139606794	G	T	3	0.129224652	Alt	rs199917622	139598106	AT	A	3	0.129224652	Alt	CEU+FIN+GBR+IBS+TSI	1	0.999999999	8688
rs2554152	139606794	G	T	3	0.129224652	Alt	rs1092540	139602020	C	T	3	0.129224652	Alt	CEU+FIN+GBR+IBS+TSI	1	0.999999999	4774
rs2554152	139606794	G	T	3	0.129224652	Alt	rs812550	139603428	A	T	3	0.129224652	Alt	CEU+FIN+GBR+IBS+TSI	1	0.999999999	3366
rs2554152	139606794	G	T	3	0.129224652	Alt	rs2554152	139606794	G	T	3	0.129224652	Alt	CEU+FIN+GBR+IBS+TSI	1	1	0
rs2555155	6522804	G	A	11	0.439363817	Ref	rs76906154	6483466	C	CTT	11	0.497017893	Ref	CEU+FIN+GBR+IBS+TSI	0.667446357	0.917373825	39338
rs2555155	6522804	G	A	11	0.439363817	Ref	rs2723663	6483510	C	A	11	0.471172962	Ref	CEU+FIN+GBR+IBS+TSI	0.757674947	0.928118086	39294
rs2555155	6522804	G	A	11	0.439363817	Ref	rs11040896	6484279	G	A	11	0.495029821	Ref	CEU+FIN+GBR+IBS+TSI	0.680782713	0.9228168	38525
rs2555155	6522804	G	A	11	0.439363817	Ref	rs10839566	6484487	G	A	11	0.495029821	Ref	CEU+FIN+GBR+IBS+TSI	0.680782713	0.9228168	38317
rs2555155	6522804	G	A	11	0.439363817	Ref	rs11605777	6494786	T	C	11	0.486083499	Ref	CEU+FIN+GBR+IBS+TSI	0.629489581	0.871629356	28018
rs2555155	6522804	G	A	11	0.439363817	Ref	rs2303493	6499215	A	G	11	0.475149105	Ref	CEU+FIN+GBR+IBS+TSI	0.744241732	0.927219195	23589
rs2555155	6522804	G	A	11	0.439363817	Ref	rs2253104	6500309	A	G	11	0.438369781	Ref	CEU+FIN+GBR+IBS+TSI	0.892565707	0.946665631	22495
rs2555155	6522804	G	A	11	0.439363817	Ref	rs1140221	6505524	G	A	11	0.439363817	Ref	CEU+FIN+GBR+IBS+TSI	0.991937124	0.995960403	17280
rs2555155	6522804	G	A	11	0.439363817	Ref	rs2256920	6508124	G	C	11	0.46222664	Ref	CEU+FIN+GBR+IBS+TSI	0.903929376	0.995688546	14680
rs2555155	6522804	G	A	11	0.439363817	Ref	rs2555163	6509741	C	G	11	0.320079523	Ref	CEU+FIN+GBR+IBS+TSI	0.600698579	0.999999999	13063
rs2555155	6522804	G	A	11	0.439363817	Ref	rs2555162	6510244	A	G	11	0.320079523	Ref	CEU+FIN+GBR+IBS+TSI	0.600698579	0.999999999	12560
rs2555155	6522804	G	A	11	0.439363817	Ref	rs59857709	6513706	AT	A	11	0.439363817	Ref	CEU+FIN+GBR+IBS+TSI	0.991937091	0.995960386	9098
rs2555155	6522804	G	A	11	0.439363817	Ref	rs2555161	6515853	C	T	11	0.440357853	Ref	CEU+FIN+GBR+IBS+TSI	0.995973616	1	6951
rs2555155	6522804	G	A	11	0.439363817	Ref	rs2723655	6516755	C	A	11	0.440357853	Ref	CEU+FIN+GBR+IBS+TSI	0.995973616	1	6049
rs2555155	6522804	G	A	11	0.439363817	Ref	rs2262649	6517453	A	G	11	0.440357853	Ref	CEU+FIN+GBR+IBS+TSI	0.995973616	1	5351
rs2555155	6522804	G	A	11	0.439363817	Ref	rs7117425	6517811	T	G	11	0.440357853	Ref	CEU+FIN+GBR+IBS+TSI	0.995973616	1	4993
rs2555155	6522804	G	A	11	0.439363817	Ref	rs2880994	6517902	C	T	11	0.440357853	Ref	CEU+FIN+GBR+IBS+TSI	0.995973616	1	4902
rs2555155	6522804	G	A	11	0.439363817	Ref	rs4351798	6518000	T	C	11	0.440357853	Ref	CEU+FIN+GBR+IBS+TSI	0.995973616	1	4804
rs2555155	6522804	G	A	11	0.439363817	Ref	rs2723645	6519363	C	G	11	0.439363817	Ref	CEU+FIN+GBR+IBS+TSI	0.991937091	0.995960386	3441
rs2555155	6522804	G	A	11	0.439363817	Ref	rs11604149	6519642	G	A	11	0.46222664	Ref	CEU+FIN+GBR+IBS+TSI	0.911774575	1	3162
rs2555155	6522804	G	A	11	0.439363817	Ref	rs11040899	6520015	G	T	11	0.46222664	Ref	CEU+FIN+GBR+IBS+TSI	0.911774575	1	2789
rs2555155	6522804	G	A	11	0.439363817	Ref	rs2555158	6520164	T	A	11	0.439363817	Ref	CEU+FIN+GBR+IBS+TSI	1	1	2640
rs2555155	6522804	G	A	11	0.439363817	Ref	rs10769693	6520346	C	G	11	0.439363817	Ref	CEU+FIN+GBR+IBS+TSI	1	1	2458
rs2555155	6522804	G	A	11	0.439363817	Ref	rs10769694	6520503	T	C	11	0.439363817	Ref	CEU+FIN+GBR+IBS+TSI	1	1	2301
rs2555155	6522804	G	A	11	0.439363817	Ref	rs10839567	6520664	G	A	11	0.439363817	Ref	CEU+FIN+GBR+IBS+TSI	1	1	2140
rs2555155	6522804	G	A	11	0.439363817	Ref	rs2723624	6520859	A	G	11	0.439363817	Ref	CEU+FIN+GBR+IBS+TSI	1	1	1945
rs2555155	6522804	G	A	11	0.439363817	Ref	rs11361429	6521195	AT	A	11	0.497017893	Alt	CEU+FIN+GBR+IBS+TSI	0.747840166	0.971052151	1609
rs2555155	6522804	G	A	11	0.439363817	Ref	rs2555157	6521354	T	C	11	0.439363817	Ref	CEU+FIN+GBR+IBS+TSI	1	1	1450
rs2555155	6522804	G	A	11	0.439363817	Ref	rs61151131	6521391	C	T	11	0.440357853	Ref	CEU+FIN+GBR+IBS+TSI	0.995973616	1	1413
rs2555155	6522804	G	A	11	0.439363817	Ref	rs2555155	6522804	G	A	11	0.439363817	Ref	CEU+FIN+GBR+IBS+TSI	1	1	0
rs2555155	6522804	G	A	11	0.439363817	Ref	rs2723620	6523657	A	G	11	0.46222664	Ref	CEU+FIN+GBR+IBS+TSI	0.911774575	1	-853
rs2555155	6522804	G	A	11	0.439363817	Ref	rs2555154	6524556	G	A	11	0.46222664	Ref	CEU+FIN+GBR+IBS+TSI	0.911774575	1	-1752
rs2555155	6522804	G	A	11	0.439363817	Ref	rs145527637	6527320	AG	A	11	0.464214712	Ref	CEU+FIN+GBR+IBS+TSI	0.904513493	1	-4516
rs2555155	6522804	G	A	11	0.439363817	Ref	rs11604960	6528619	T	G	11	0.441351889	Ref	CEU+FIN+GBR+IBS+TSI	0.983922553	0.995937768	-5815
rs2555155	6522804	G	A	11	0.439363817	Ref	rs720270	6529540	A	T	11	0.440357853	Ref	CEU+FIN+GBR+IBS+TSI	0.9798844	0.991889984	-6736
rs2555155	6522804	G	A	11	0.439363817	Ref	rs2250886	6529642	G	A	11	0.464214712	Ref	CEU+FIN+GBR+IBS+TSI	0.896685017	0.995663145	-6838
rs2555155	6522804	G	A	11	0.439363817	Ref	rs2555150	6532223	T	C	11	0.439363817	Ref	CEU+FIN+GBR+IBS+TSI	0.975860605	0.987856571	-9419
rs2555155	6522804	G	A	11	0.439363817	Ref	rs2555149	6533090	T	C	11	0.465208748	Ref	CEU+FIN+GBR+IBS+TSI	0.861991097	0.978163822	-10286
rs2555155	6522804	G	A	11	0.439363817	Ref	rs2723653	6533576	A	G	11	0.43638171	Ref	CEU+FIN+GBR+IBS+TSI	0.94790198	0.979518329	-10772
rs2555155	6522804	G	A	11	0.439363817	Ref	rs2723652	6534081	A	G	11	0.438369781	Ref	CEU+FIN+GBR+IBS+TSI	0.963844068	0.983739028	-11277
rs2555155	6522804	G	A	11	0.439363817	Ref	rs2555145	6534192	T	C	11	0.438369781	Ref	CEU+FIN+GBR+IBS+TSI	0.963844068	0.983739028	-11388
rs2555155	6522804	G	A	11	0.439363817	Ref	rs2466535	6535276	T	C	11	0.437375746	Ref	CEU+FIN+GBR+IBS+TSI	0.959855225	0.983685629	-12472
rs2555155	6522804	G	A	11	0.439363817	Ref	rs2723631	6537730	A	G	11	0.438369781	Ref	CEU+FIN+GBR+IBS+TSI	0.963844068	0.983739028	-14926
rs2555155	6522804	G	A	11	0.439363817	Ref	rs2555143	6541580	T	G	11	0.364811133	Ref	CEU+FIN+GBR+IBS+TSI	0.694629409	0.973566368	-18776
rs2555155	6522804	G	A	11	0.439363817	Ref	rs2723644	6543017	T	C	11	0.438369781	Ref	CEU+FIN+GBR+IBS+TSI	0.963844068	0.983739028	-20213
rs2555155	6522804	G	A	11	0.439363817	Ref	rs4758426	6544649	G	A	11	0.451292247	Ref	CEU+FIN+GBR+IBS+TSI	0.913296352	0.979022485	-21845
rs2555155	6522804	G	A	11	0.439363817	Ref	rs10769696	6547114	T	A	11	0.450298211	Alt	CEU+FIN+GBR+IBS+TSI	0.917083295	0.979082626	-24310
rs2555155	6522804	G	A	11	0.439363817	Ref	rs10769697	6547407	A	G	11	0.451292247	Alt	CEU+FIN+GBR+IBS+TSI	0.913296352	0.979022485	-24603
rs2555155	6522804	G	A	11	0.439363817	Ref	rs10839573	6551339	A	G	11	0.451292247	Alt	CEU+FIN+GBR+IBS+TSI	0.913296352	0.979022485	-28535
rs2555155	6522804	G	A	11	0.439363817	Ref	rs10839574	6551470	C	T	11	0.452286282	Alt	CEU+FIN+GBR+IBS+TSI	0.90952582	0.978961996	-28666
rs2555155	6522804	G	A	11	0.439363817	Ref	rs10839575	6551635	G	C	11	0.440357853	Alt	CEU+FIN+GBR+IBS+TSI	0.955874256	0.979662458	-28831
rs2555155	6522804	G	A	11	0.439363817	Ref	rs11040911	6551889	C	A	11	0.440357853	Alt	CEU+FIN+GBR+IBS+TSI	0.955874256	0.979662458	-29085
rs2555155	6522804	G	A	11	0.439363817	Ref	rs67073050	6552065	TG	T	11	0.439363817	Alt	CEU+FIN+GBR+IBS+TSI	0.951868963	0.975637721	-29261
rs2555155	6522804	G	A	11	0.439363817	Ref	rs10839576	6552107	C	T	11	0.439363817	Alt	CEU+FIN+GBR+IBS+TSI	0.951868963	0.975637721	-29303
rs2555155	6522804	G	A	11	0.439363817	Ref	rs7121240	6552292	A	G	11	0.440357853	Alt	CEU+FIN+GBR+IBS+TSI	0.955874256	0.979662458	-29488
rs2555155	6522804	G	A	11	0.439363817	Ref	rs71470016	6552753	T	TAAAC	11	0.448310139	Alt	CEU+FIN+GBR+IBS+TSI	0.885420913	0.958175549	-29949
rs2562519	89780971	C	T	5	0.235586481	Ref	rs1544958	89774087	A	G	5	0.229622266	Ref	CEU+FIN+GBR+IBS+TSI	0.945176016	0.988580889	6884
rs2562519	89780971	C	T	5	0.235586481	Ref	rs34509305	89774817	CAAAG	C	5	0.230616302	Ref	CEU+FIN+GBR+IBS+TSI	0.972579291	0.999999999	6154
rs2562519	89780971	C	T	5	0.235586481	Ref	rs2938788	89775215	G	A	5	0.231610338	Ref	CEU+FIN+GBR+IBS+TSI	0.978035054	0.999999999	5756
rs2562519	89780971	C	T	5	0.235586481	Ref	rs2914672	89776043	A	G	5	0.229622266	Ref	CEU+FIN+GBR+IBS+TSI	0.967137607	0.999999999	4928
rs2562519	89780971	C	T	5	0.235586481	Ref	rs2963698	89776900	A	G	5	0.229622266	Ref	CEU+FIN+GBR+IBS+TSI	0.967137607	0.999999999	4071
rs2562519	89780971	C	T	5	0.235586481	Ref	rs11750517	89777146	A	G	5	0.234592445	Ref	CEU+FIN+GBR+IBS+TSI	0.972492023	0.988879532	3825
rs2562519	89780971	C	T	5	0.235586481	Ref	rs7712322	89777895	C	T	5	0.232604374	Ref	CEU+FIN+GBR+IBS+TSI	0.983504952	0.999999999	3076
rs2562519	89780971	C	T	5	0.235586481	Ref	rs6894539	89778613	T	A	5	0.229622266	Ref	CEU+FIN+GBR+IBS+TSI	0.967137607	0.999999999	2358
rs2562519	89780971	C	T	5	0.235586481	Ref	rs10942595	89778657	T	C	5	0.232604374	Ref	CEU+FIN+GBR+IBS+TSI	0.983504952	0.999999999	2314
rs2562519	89780971	C	T	5	0.235586481	Ref	rs3933063	89779547	G	A	5	0.232604374	Ref	CEU+FIN+GBR+IBS+TSI	0.983504952	0.999999999	1424
rs2562519	89780971	C	T	5	0.235586481	Ref	rs3842598	89780214	C	CTG	5	0.232604374	Ref	CEU+FIN+GBR+IBS+TSI	0.983504952	0.999999999	757
rs2562519	89780971	C	T	5	0.235586481	Ref	rs2562520	89780945	C	A	5	0.235586481	Ref	CEU+FIN+GBR+IBS+TSI	1	0.999999999	26
rs2562519	89780971	C	T	5	0.235586481	Ref	rs2562519	89780971	C	T	5	0.235586481	Ref	CEU+FIN+GBR+IBS+TSI	1	1	0
rs2562519	89780971	C	T	5	0.235586481	Ref	rs2562518	89781215	G	A	5	0.235586481	Ref	CEU+FIN+GBR+IBS+TSI	1	0.999999999	-244
rs2562519	89780971	C	T	5	0.235586481	Ref	rs2115500	89781594	C	T	5	0.169980119	Ref	CEU+FIN+GBR+IBS+TSI	0.664488744	0.999999999	-623
rs2562519	89780971	C	T	5	0.235586481	Ref	rs250376	89782681	A	G	5	0.171968191	Alt	CEU+FIN+GBR+IBS+TSI	0.630790037	0.967504213	-1710
rs2562519	89780971	C	T	5	0.235586481	Ref	rs2656953	89786766	T	C	5	0.168986083	Alt	CEU+FIN+GBR+IBS+TSI	0.616773753	0.966835578	-5795
rs2562519	89780971	C	T	5	0.235586481	Ref	rs2562517	89788891	A	G	5	0.168986083	Alt	CEU+FIN+GBR+IBS+TSI	0.616773753	0.966835578	-7920
rs2562519	89780971	C	T	5	0.235586481	Ref	rs2562516	89789139	C	T	5	0.169980119	Alt	CEU+FIN+GBR+IBS+TSI	0.610836459	0.958779326	-8168
rs2562519	89780971	C	T	5	0.235586481	Ref	rs2562515	89792508	A	G	5	0.169980119	Alt	CEU+FIN+GBR+IBS+TSI	0.610868574	0.95880453	-11537
rs2562519	89780971	C	T	5	0.235586481	Ref	rs2366768	89792723	T	A	5	0.171968191	Alt	CEU+FIN+GBR+IBS+TSI	0.620212067	0.959357683	-11752
rs2562519	89780971	C	T	5	0.235586481	Ref	rs7726781	89793213	C	T	5	0.171968191	Alt	CEU+FIN+GBR+IBS+TSI	0.620212067	0.959357683	-12242
rs2562519	89780971	C	T	5	0.235586481	Ref	rs27658	89801006	A	G	5	0.173956262	Alt	CEU+FIN+GBR+IBS+TSI	0.608614119	0.943764207	-20035
rs2562519	89780971	C	T	5	0.235586481	Ref	rs40204	89801978	G	A	5	0.171968191	Alt	CEU+FIN+GBR+IBS+TSI	0.620212067	0.959357683	-21007
rs2566255	4605195	G	C	11	0.047713718	Ref	rs11032896	4599221	T	C	11	0.045725646	Alt	CEU+FIN+GBR+IBS+TSI	0.956336806	0.999999998	5974
rs2566255	4605195	G	C	11	0.047713718	Ref	rs12291828	4600023	C	T	11	0.04473161	Alt	CEU+FIN+GBR+IBS+TSI	0.934573361	0.999999998	5172
rs2566255	4605195	G	C	11	0.047713718	Ref	rs34071819	4600317	A	G	11	0.04473161	Alt	CEU+FIN+GBR+IBS+TSI	0.934573361	0.999999998	4878
rs2566255	4605195	G	C	11	0.047713718	Ref	rs79083073	4600377	C	A	11	0.04473161	Alt	CEU+FIN+GBR+IBS+TSI	0.934573361	0.999999998	4818
rs2566255	4605195	G	C	11	0.047713718	Ref	rs11032906	4600888	A	G	11	0.04473161	Alt	CEU+FIN+GBR+IBS+TSI	0.934573361	0.999999998	4307
rs2566255	4605195	G	C	11	0.047713718	Ref	rs7119130	4603329	C	G	11	0.045725646	Ref	CEU+FIN+GBR+IBS+TSI	0.913046672	0.977104591	1866
rs2566255	4605195	G	C	11	0.047713718	Ref	rs2566254	4605026	T	A	11	0.046719682	Ref	CEU+FIN+GBR+IBS+TSI	0.978145638	0.999999998	169
rs2566255	4605195	G	C	11	0.047713718	Ref	rs2566255	4605195	G	C	11	0.047713718	Ref	CEU+FIN+GBR+IBS+TSI	1	1	0
rs2566255	4605195	G	C	11	0.047713718	Ref	rs1346833	4605490	G	A	11	0.046719682	Ref	CEU+FIN+GBR+IBS+TSI	0.978145638	0.999999998	-295
rs2566255	4605195	G	C	11	0.047713718	Ref	rs11032924	4605670	A	G	11	0.04473161	Alt	CEU+FIN+GBR+IBS+TSI	0.934573361	0.999999998	-475
rs2566255	4605195	G	C	11	0.047713718	Ref	rs181653464	4606775	A	T	11	0.04473161	Alt	CEU+FIN+GBR+IBS+TSI	0.934573361	0.999999998	-1580
rs2566255	4605195	G	C	11	0.047713718	Ref	rs200920476	4606777	A	AC	11	0.04473161	Alt	CEU+FIN+GBR+IBS+TSI	0.934573361	0.999999998	-1582
rs2566255	4605195	G	C	11	0.047713718	Ref	11	4606778	T	A	11	0.04473161	Alt	CEU+FIN+GBR+IBS+TSI	0.934573361	0.999999998	-1583
rs2566255	4605195	G	C	11	0.047713718	Ref	rs7124305	4606952	T	C	11	0.04473161	Alt	CEU+FIN+GBR+IBS+TSI	0.934573361	0.999999998	-1757
rs2566255	4605195	G	C	11	0.047713718	Ref	rs905872	4613366	C	T	11	0.047713718	Ref	CEU+FIN+GBR+IBS+TSI	0.79228196	0.890102219	-8171
rs2566255	4605195	G	C	11	0.047713718	Ref	rs12282661	4619424	C	T	11	0.042743539	Alt	CEU+FIN+GBR+IBS+TSI	0.89118207	0.999999998	-14229
rs2566255	4605195	G	C	11	0.047713718	Ref	rs67261873	4619666	T	C	11	0.042743539	Alt	CEU+FIN+GBR+IBS+TSI	0.89118207	0.999999998	-14471
rs2566255	4605195	G	C	11	0.047713718	Ref	rs12796784	4620328	T	C	11	0.042743539	Alt	CEU+FIN+GBR+IBS+TSI	0.89118207	0.999999998	-15133
rs2566255	4605195	G	C	11	0.047713718	Ref	rs12796973	4620366	T	C	11	0.042743539	Alt	CEU+FIN+GBR+IBS+TSI	0.89118207	0.999999998	-15171
rs2566255	4605195	G	C	11	0.047713718	Ref	rs4910636	4620551	T	C	11	0.042743539	Ref	CEU+FIN+GBR+IBS+TSI	0.89118207	0.999999998	-15356
rs2566255	4605195	G	C	11	0.047713718	Ref	rs2231975	4621639	C	T	11	0.041749503	Alt	CEU+FIN+GBR+IBS+TSI	0.869553942	0.999999997	-16444
rs2566255	4605195	G	C	11	0.047713718	Ref	rs2231969	4623315	C	T	11	0.042743539	Alt	CEU+FIN+GBR+IBS+TSI	0.89118207	0.999999998	-18120
rs2566255	4605195	G	C	11	0.047713718	Ref	rs117049577	4626158	T	C	11	0.042743539	Alt	CEU+FIN+GBR+IBS+TSI	0.89118207	0.999999998	-20963
rs2566255	4605195	G	C	11	0.047713718	Ref	rs141274366	4653514	C	T	11	0.04473161	Alt	CEU+FIN+GBR+IBS+TSI	0.807584335	0.929581012	-48319
rs2569991	12923197	C	A	3	0.250497018	Ref	rs564312	12918058	G	A	3	0.217693837	Ref	CEU+FIN+GBR+IBS+TSI	0.832607249	0.999999999	5139
rs2569991	12923197	C	A	3	0.250497018	Ref	rs361226	12919988	G	C	3	0.217693837	Ref	CEU+FIN+GBR+IBS+TSI	0.832607249	0.999999999	3209
rs2569991	12923197	C	A	3	0.250497018	Ref	rs361225	12920171	G	T	3	0.217693837	Ref	CEU+FIN+GBR+IBS+TSI	0.832607249	0.999999999	3026
rs2569991	12923197	C	A	3	0.250497018	Ref	rs361224	12922313	C	T	3	0.248508946	Ref	CEU+FIN+GBR+IBS+TSI	0.989438985	0.999999999	884
rs2569991	12923197	C	A	3	0.250497018	Ref	rs361223	12922526	T	C	3	0.216699801	Ref	CEU+FIN+GBR+IBS+TSI	0.827753606	0.999999999	671
rs2569991	12923197	C	A	3	0.250497018	Ref	rs361221	12922767	G	T	3	0.216699801	Ref	CEU+FIN+GBR+IBS+TSI	0.827753606	0.999999999	430
rs2569991	12923197	C	A	3	0.250497018	Ref	rs2569991	12923197	C	A	3	0.250497018	Ref	CEU+FIN+GBR+IBS+TSI	1	1	0
rs2569991	12923197	C	A	3	0.250497018	Ref	rs2600326	12924016	T	C	3	0.188866799	Ref	CEU+FIN+GBR+IBS+TSI	0.69668145	0.999999999	-819
rs2569991	12923197	C	A	3	0.250497018	Ref	rs2596909	12928672	G	C	3	0.212723658	Ref	CEU+FIN+GBR+IBS+TSI	0.8084616	0.999999999	-5475
rs2569991	12923197	C	A	3	0.250497018	Ref	rs62240725	12929360	A	G	3	0.212723658	Alt	CEU+FIN+GBR+IBS+TSI	0.8084616	0.999999999	-6163
rs2569991	12923197	C	A	3	0.250497018	Ref	rs2596908	12930513	G	C	3	0.212723658	Ref	CEU+FIN+GBR+IBS+TSI	0.8084616	0.999999999	-7316
rs2569991	12923197	C	A	3	0.250497018	Ref	rs55920644	12932822	AT	A	3	0.220675944	Ref	CEU+FIN+GBR+IBS+TSI	0.83675578	0.993792013	-9625
rs2569991	12923197	C	A	3	0.250497018	Ref	rs62242666	12934485	C	G	3	0.181908549	Alt	CEU+FIN+GBR+IBS+TSI	0.644501917	0.98424015	-11288
rs2569991	12923197	C	A	3	0.250497018	Ref	rs2600325	12936851	G	C	3	0.210735586	Ref	CEU+FIN+GBR+IBS+TSI	0.798888489	0.999999999	-13654
rs2569991	12923197	C	A	3	0.250497018	Ref	rs2600222	12937617	C	G	3	0.211729622	Ref	CEU+FIN+GBR+IBS+TSI	0.793205823	0.993469037	-14420
rs2569991	12923197	C	A	3	0.250497018	Ref	rs2596905	12937672	A	C	3	0.211729622	Ref	CEU+FIN+GBR+IBS+TSI	0.793205823	0.993469037	-14475
rs2569991	12923197	C	A	3	0.250497018	Ref	rs9211	12939546	G	A	3	0.213717694	Ref	CEU+FIN+GBR+IBS+TSI	0.792373312	0.98707131	-16349
rs2569991	12923197	C	A	3	0.250497018	Ref	rs14191	12940346	G	A	3	0.213717694	Ref	CEU+FIN+GBR+IBS+TSI	0.761358747	0.967560834	-17149
rs2569991	12923197	C	A	3	0.250497018	Ref	rs10666924	12940366	CAG	C	3	0.212723658	Alt	CEU+FIN+GBR+IBS+TSI	0.756571703	0.967376089	-17169
rs2569991	12923197	C	A	3	0.250497018	Ref	rs714993	12943341	A	G	3	0.204771372	Ref	CEU+FIN+GBR+IBS+TSI	0.64811004	0.917171087	-20144
rs2569991	12923197	C	A	3	0.250497018	Ref	rs2596904	12945900	T	C	3	0.216699801	Ref	CEU+FIN+GBR+IBS+TSI	0.694964377	0.916285326	-22703
rs2569991	12923197	C	A	3	0.250497018	Ref	rs734525	12949028	C	T	3	0.22166998	Ref	CEU+FIN+GBR+IBS+TSI	0.689539957	0.899544735	-25831
rs2569991	12923197	C	A	3	0.250497018	Ref	rs2596903	12952111	A	G	3	0.222664016	Ref	CEU+FIN+GBR+IBS+TSI	0.684580502	0.893729776	-28914
rs2569991	12923197	C	A	3	0.250497018	Ref	rs2600322	12954868	A	G	3	0.22166998	Ref	CEU+FIN+GBR+IBS+TSI	0.679762279	0.89314419	-31671
rs2569991	12923197	C	A	3	0.250497018	Ref	rs2596901	12959342	G	A	3	0.219681909	Ref	CEU+FIN+GBR+IBS+TSI	0.67005144	0.891881923	-36145
rs2569991	12923197	C	A	3	0.250497018	Ref	rs2596900	12959695	T	C	3	0.218687873	Ref	CEU+FIN+GBR+IBS+TSI	0.675030235	0.897792851	-36498
rs2569991	12923197	C	A	3	0.250497018	Ref	rs3836367	12960608	G	GC	3	0.22166998	Ref	CEU+FIN+GBR+IBS+TSI	0.660286089	0.880256257	-37411
rs2569991	12923197	C	A	3	0.250497018	Ref	rs2569995	12960985	G	A	3	0.22166998	Ref	CEU+FIN+GBR+IBS+TSI	0.660286089	0.880256257	-37788
rs2569991	12923197	C	A	3	0.250497018	Ref	rs2600221	12963216	C	T	3	0.222664016	Ref	CEU+FIN+GBR+IBS+TSI	0.665149054	0.88095445	-40019
rs2569991	12923197	C	A	3	0.250497018	Ref	rs2252275	12963445	T	A	3	0.220675944	Ref	CEU+FIN+GBR+IBS+TSI	0.665176072	0.886062692	-40248
rs2581624	142633869	G	C	3	0.216699801	Alt	rs59716354	142604137	A	G	3	0.225646123	Alt	CEU+FIN+GBR+IBS+TSI	0.731935593	0.878042414	29732
rs2581624	142633869	G	C	3	0.216699801	Alt	rs60000382	142605998	A	AC	3	0.226640159	Alt	CEU+FIN+GBR+IBS+TSI	0.727360054	0.87778309	27871
rs2581624	142633869	G	C	3	0.216699801	Alt	rs2248811	142606942	G	C	3	0.224652087	Alt	CEU+FIN+GBR+IBS+TSI	0.736635534	0.878351025	26927
rs2581624	142633869	G	C	3	0.216699801	Alt	rs2196900	142608087	C	T	3	0.22166998	Alt	CEU+FIN+GBR+IBS+TSI	0.750854138	0.879192959	25782
rs2581624	142633869	G	C	3	0.216699801	Alt	rs6778966	142610610	A	G	3	0.225646123	Alt	CEU+FIN+GBR+IBS+TSI	0.731977798	0.878067728	23259
rs2581624	142633869	G	C	3	0.216699801	Alt	rs2581634	142620928	G	A	3	0.22166998	Alt	CEU+FIN+GBR+IBS+TSI	0.761405112	0.885348603	12941
rs2581624	142633869	G	C	3	0.216699801	Alt	rs62905361	142623533	GT	G	3	0.194831014	Alt	CEU+FIN+GBR+IBS+TSI	0.62205891	0.843325766	10336
rs2581624	142633869	G	C	3	0.216699801	Alt	rs2581621	142630634	G	A	3	0.206759443	Alt	CEU+FIN+GBR+IBS+TSI	0.708469446	0.867152496	3235
rs2581624	142633869	G	C	3	0.216699801	Alt	rs11291664	142632346	AT	A	3	0.235586481	Alt	CEU+FIN+GBR+IBS+TSI	0.875801956	0.987754053	1523
rs2581624	142633869	G	C	3	0.216699801	Alt	rs2608077	142633446	G	A	3	0.295228628	Alt	CEU+FIN+GBR+IBS+TSI	0.641932129	0.985903766	423
rs2581624	142633869	G	C	3	0.216699801	Alt	rs2707992	142633580	T	A	3	0.295228628	Alt	CEU+FIN+GBR+IBS+TSI	0.641932129	0.985903766	289
rs2581624	142633869	G	C	3	0.216699801	Alt	rs2581624	142633869	G	C	3	0.216699801	Alt	CEU+FIN+GBR+IBS+TSI	1	1	0
rs2581624	142633869	G	C	3	0.216699801	Alt	rs2707993	142634292	C	A	3	0.225646123	Alt	CEU+FIN+GBR+IBS+TSI	0.926782146	0.988024903	-423
rs2581624	142633869	G	C	3	0.216699801	Alt	rs58227155	142637707	ATT	A	3	0.293240557	Alt	CEU+FIN+GBR+IBS+TSI	0.638970249	0.978929438	-3838
rs2581624	142633869	G	C	3	0.216699801	Alt	rs2619150	142640633	C	T	3	0.236580517	Alt	CEU+FIN+GBR+IBS+TSI	0.860117346	0.981570694	-6764
rs2581624	142633869	G	C	3	0.216699801	Alt	rs6803761	142641132	C	G	3	0.293240557	Alt	CEU+FIN+GBR+IBS+TSI	0.638970249	0.978929438	-7263
rs2582532	105392837	T	C	14	0.009940358	Ref	rs3001423	105386511	G	A	14	0.009940358	Ref	CEU+FIN+GBR+IBS+TSI	1	0.99999999	6326
rs2582532	105392837	T	C	14	0.009940358	Ref	rs2582530	105391134	A	G	14	0.009940358	Ref	CEU+FIN+GBR+IBS+TSI	1	0.99999999	1703
rs2582532	105392837	T	C	14	0.009940358	Ref	rs2819464	105391897	T	G	14	0.009940358	Ref	CEU+FIN+GBR+IBS+TSI	1	0.99999999	940
rs2582532	105392837	T	C	14	0.009940358	Ref	rs2582532	105392837	T	C	14	0.009940358	Ref	CEU+FIN+GBR+IBS+TSI	1	1	0
rs2582532	105392837	T	C	14	0.009940358	Ref	rs75489301	105397976	G	A	14	0.009940358	Alt	CEU+FIN+GBR+IBS+TSI	1	0.99999999	-5139
rs2582532	105392837	T	C	14	0.009940358	Ref	rs74603289	105401180	C	T	14	0.008946322	Alt	CEU+FIN+GBR+IBS+TSI	0.899097292	0.999999989	-8343
rs2582532	105392837	T	C	14	0.009940358	Ref	rs59117977	105416087	C	T	14	0.010934394	Alt	CEU+FIN+GBR+IBS+TSI	0.908178167	0.99999999	-23250
rs2582532	105392837	T	C	14	0.009940358	Ref	rs74090132	105423361	T	C	14	0.014910537	Alt	CEU+FIN+GBR+IBS+TSI	0.663319946	0.99999999	-30524
rs2582532	105392837	T	C	14	0.009940358	Ref	rs9324079	105424173	A	C	14	0.015904573	Alt	CEU+FIN+GBR+IBS+TSI	0.62123494	0.99999999	-31336
rs2582532	105392837	T	C	14	0.009940358	Ref	rs10400718	105424595	C	G	14	0.014910537	Alt	CEU+FIN+GBR+IBS+TSI	0.663319946	0.99999999	-31758
rs2582532	105392837	T	C	14	0.009940358	Ref	rs60172564	105424782	T	C	14	0.014910537	Alt	CEU+FIN+GBR+IBS+TSI	0.663319946	0.99999999	-31945
rs2582532	105392837	T	C	14	0.009940358	Ref	rs2819451	105430719	G	A	14	0.015904573	Alt	CEU+FIN+GBR+IBS+TSI	0.62123494	0.99999999	-37882
rs2582532	105392837	T	C	14	0.009940358	Ref	rs28375591	105432566	G	A	14	0.014910537	Alt	CEU+FIN+GBR+IBS+TSI	0.663319946	0.99999999	-39729
rs2582532	105392837	T	C	14	0.009940358	Ref	rs28583515	105434779	C	T	14	0.014910537	Alt	CEU+FIN+GBR+IBS+TSI	0.663319946	0.99999999	-41942
rs2582532	105392837	T	C	14	0.009940358	Ref	rs73357594	105443654	C	T	14	0.014910537	Alt	CEU+FIN+GBR+IBS+TSI	0.663319946	0.99999999	-50817
rs2582532	105392837	T	C	14	0.009940358	Ref	rs117779660	105458268	C	G	14	0.008946322	Alt	CEU+FIN+GBR+IBS+TSI	0.708254691	0.88754705	-65431
rs2582532	105392837	T	C	14	0.009940358	Ref	rs150802577	105512728	T	TA	14	0.008946322	Alt	CEU+FIN+GBR+IBS+TSI	0.708254691	0.88754705	-119891
rs2582532	105392837	T	C	14	0.009940358	Ref	rs45440496	105515800	A	G	14	0.009940358	Alt	CEU+FIN+GBR+IBS+TSI	0.63614002	0.797583864	-122963
rs2582532	105392837	T	C	14	0.009940358	Ref	rs45528944	105516534	C	G	14	0.009940358	Alt	CEU+FIN+GBR+IBS+TSI	0.63614002	0.797583864	-123697
rs2582532	105392837	T	C	14	0.009940358	Ref	rs3803321	105518456	A	C	14	0.009940358	Alt	CEU+FIN+GBR+IBS+TSI	0.63614002	0.797583864	-125619
rs2582532	105392837	T	C	14	0.009940358	Ref	rs114864178	105527211	G	A	14	0.008946322	Alt	CEU+FIN+GBR+IBS+TSI	0.708254691	0.88754705	-134374
rs2582532	105392837	T	C	14	0.009940358	Ref	rs74090201	105528083	G	T	14	0.009940358	Alt	CEU+FIN+GBR+IBS+TSI	0.63614002	0.797583864	-135246
rs2582532	105392837	T	C	14	0.009940358	Ref	rs7155043	105533898	G	A	14	0.008946322	Alt	CEU+FIN+GBR+IBS+TSI	0.708254691	0.88754705	-141061
rs2582532	105392837	T	C	14	0.009940358	Ref	rs117581989	105540267	G	A	14	0.008946322	Alt	CEU+FIN+GBR+IBS+TSI	0.708254691	0.88754705	-147430
rs2582532	105392837	T	C	14	0.009940358	Ref	rs12050098	105540677	C	T	14	0.008946322	Alt	CEU+FIN+GBR+IBS+TSI	0.708254691	0.88754705	-147840
rs2582532	105392837	T	C	14	0.009940358	Ref	rs4983397	105540752	G	A	14	0.008946322	Alt	CEU+FIN+GBR+IBS+TSI	0.708254691	0.88754705	-147915
rs258324	89754255	T	G	16	0.141153082	Ref	rs11076610	89715269	T	A	16	0.12027833	Alt	CEU+FIN+GBR+IBS+TSI	0.751695754	0.950576995	38986
rs258324	89754255	T	G	16	0.141153082	Ref	rs2162944	89717670	G	C	16	0.12027833	Alt	CEU+FIN+GBR+IBS+TSI	0.736044306	0.940628709	36585
rs258324	89754255	T	G	16	0.141153082	Ref	rs154663	89726035	T	C	16	0.114314115	Ref	CEU+FIN+GBR+IBS+TSI	0.785317968	0.999999999	28220
rs258324	89754255	T	G	16	0.141153082	Ref	rs258331	89728620	G	T	16	0.115308151	Ref	CEU+FIN+GBR+IBS+TSI	0.793036873	0.999999999	25635
rs258324	89754255	T	G	16	0.141153082	Ref	rs166297	89731185	A	G	16	0.11332008	Ref	CEU+FIN+GBR+IBS+TSI	0.777616371	0.999999999	23070
rs258324	89754255	T	G	16	0.141153082	Ref	rs258318	89732050	T	C	16	0.115308151	Ref	CEU+FIN+GBR+IBS+TSI	0.793036873	0.999999999	22205
rs258324	89754255	T	G	16	0.141153082	Ref	rs8062346	89732668	G	A	16	0.114314115	Alt	CEU+FIN+GBR+IBS+TSI	0.785317968	0.999999999	21587
rs258324	89754255	T	G	16	0.141153082	Ref	rs460319	89734093	G	T	16	0.127236581	Ref	CEU+FIN+GBR+IBS+TSI	0.887035195	0.999999999	20162
rs258324	89754255	T	G	16	0.141153082	Ref	rs5818725	89734885	G	GT	16	0.127236581	Ref	CEU+FIN+GBR+IBS+TSI	0.887035195	0.999999999	19370
rs258324	89754255	T	G	16	0.141153082	Ref	rs62067108	89746522	C	G	16	0.126242545	Alt	CEU+FIN+GBR+IBS+TSI	0.879103975	0.999999999	7733
rs258324	89754255	T	G	16	0.141153082	Ref	rs200179890	89746648	ATTTTT	A	16	0.127236581	Alt	CEU+FIN+GBR+IBS+TSI	0.887035195	0.999999999	7607
rs258324	89754255	T	G	16	0.141153082	Ref	rs113386026	89746743	T	C	16	0.123260437	Alt	CEU+FIN+GBR+IBS+TSI	0.855418224	0.999999999	7512
rs258324	89754255	T	G	16	0.141153082	Ref	rs112638923	89746749	A	C	16	0.123260437	Alt	CEU+FIN+GBR+IBS+TSI	0.855418224	0.999999999	7506
rs258324	89754255	T	G	16	0.141153082	Ref	16	89746773	T	C	16	0.126242545	Alt	CEU+FIN+GBR+IBS+TSI	0.879103975	0.999999999	7482
rs258324	89754255	T	G	16	0.141153082	Ref	rs2377233	89746902	G	C	16	0.128230616	Ref	CEU+FIN+GBR+IBS+TSI	0.894984502	0.999999999	7353
rs258324	89754255	T	G	16	0.141153082	Ref	rs62067109	89747144	T	C	16	0.128230616	Alt	CEU+FIN+GBR+IBS+TSI	0.894984502	0.999999999	7111
rs258324	89754255	T	G	16	0.141153082	Ref	rs202186578	89747400	C	T	16	0.136182903	Alt	CEU+FIN+GBR+IBS+TSI	0.831565109	0.931075792	6855
rs258324	89754255	T	G	16	0.141153082	Ref	rs12598543	89747781	A	G	16	0.129224652	Alt	CEU+FIN+GBR+IBS+TSI	0.902951958	0.999999999	6474
rs258324	89754255	T	G	16	0.141153082	Ref	rs60601085	89747907	T	C	16	0.128230616	Alt	CEU+FIN+GBR+IBS+TSI	0.894984502	0.999999999	6348
rs258324	89754255	T	G	16	0.141153082	Ref	rs56858519	89748037	T	C	16	0.128230616	Alt	CEU+FIN+GBR+IBS+TSI	0.894984502	0.999999999	6218
rs258324	89754255	T	G	16	0.141153082	Ref	rs60220118	89748403	G	A	16	0.129224652	Alt	CEU+FIN+GBR+IBS+TSI	0.87042927	0.981825757	5852
rs258324	89754255	T	G	16	0.141153082	Ref	rs57276429	89748430	C	T	16	0.129224652	Alt	CEU+FIN+GBR+IBS+TSI	0.886633228	0.990922477	5825
rs258324	89754255	T	G	16	0.141153082	Ref	rs59266879	89750921	C	CT	16	0.130218688	Alt	CEU+FIN+GBR+IBS+TSI	0.878408607	0.981983003	3334
rs258324	89754255	T	G	16	0.141153082	Ref	rs457708	89751327	G	C	16	0.138170974	Ref	CEU+FIN+GBR+IBS+TSI	0.975486135	0.999999999	2928
rs258324	89754255	T	G	16	0.141153082	Ref	rs62067112	89751368	C	T	16	0.137176938	Alt	CEU+FIN+GBR+IBS+TSI	0.967352502	0.999999999	2887
rs258324	89754255	T	G	16	0.141153082	Ref	rs3751698	89751861	A	G	16	0.13916501	Alt	CEU+FIN+GBR+IBS+TSI	0.983638552	0.999999999	2394
rs258324	89754255	T	G	16	0.141153082	Ref	rs3751700	89752194	G	A	16	0.13916501	Alt	CEU+FIN+GBR+IBS+TSI	0.983638552	0.999999999	2061
rs258324	89754255	T	G	16	0.141153082	Ref	rs2277905	89752501	A	G	16	0.13916501	Alt	CEU+FIN+GBR+IBS+TSI	0.983638552	0.999999999	1754
rs258324	89754255	T	G	16	0.141153082	Ref	rs2277906	89752571	C	T	16	0.13916501	Alt	CEU+FIN+GBR+IBS+TSI	0.983638552	0.999999999	1684
rs258324	89754255	T	G	16	0.141153082	Ref	rs74033832	89752686	C	T	16	0.125248509	Alt	CEU+FIN+GBR+IBS+TSI	0.871190781	0.999999999	1569
rs258324	89754255	T	G	16	0.141153082	Ref	rs62067113	89752787	C	T	16	0.143141153	Alt	CEU+FIN+GBR+IBS+TSI	0.951620365	0.983495044	1468
rs258324	89754255	T	G	16	0.141153082	Ref	rs62067158	89752912	G	A	16	0.13916501	Alt	CEU+FIN+GBR+IBS+TSI	0.983638552	0.999999999	1343
rs258324	89754255	T	G	16	0.141153082	Ref	rs62067159	89752965	A	G	16	0.13916501	Alt	CEU+FIN+GBR+IBS+TSI	0.983638552	0.999999999	1290
rs258324	89754255	T	G	16	0.141153082	Ref	rs3794637	89753570	C	T	16	0.13916501	Alt	CEU+FIN+GBR+IBS+TSI	0.983638552	0.999999999	685
rs258324	89754255	T	G	16	0.141153082	Ref	rs258324	89754255	T	G	16	0.141153082	Ref	CEU+FIN+GBR+IBS+TSI	1	1	0
rs258324	89754255	T	G	16	0.141153082	Ref	rs17784285	89754417	A	G	16	0.140159046	Alt	CEU+FIN+GBR+IBS+TSI	0.991809818	0.999999999	-162
rs258324	89754255	T	G	16	0.141153082	Ref	rs3764256	89754560	G	A	16	0.140159046	Alt	CEU+FIN+GBR+IBS+TSI	0.991809818	0.999999999	-305
rs258324	89754255	T	G	16	0.141153082	Ref	rs58374338	89756069	G	T	16	0.137176938	Alt	CEU+FIN+GBR+IBS+TSI	0.967352502	0.999999999	-1814
rs258324	89754255	T	G	16	0.141153082	Ref	rs61665209	89756171	G	A	16	0.137176938	Alt	CEU+FIN+GBR+IBS+TSI	0.967352502	0.999999999	-1916
rs258324	89754255	T	G	16	0.141153082	Ref	rs62068362	89756185	A	T	16	0.137176938	Alt	CEU+FIN+GBR+IBS+TSI	0.967352502	0.999999999	-1930
rs258324	89754255	T	G	16	0.141153082	Ref	rs3833829	89756781	C	CA	16	0.137176938	Alt	CEU+FIN+GBR+IBS+TSI	0.967352502	0.999999999	-2526
rs258324	89754255	T	G	16	0.141153082	Ref	rs12598665	89757132	C	G	16	0.137176938	Alt	CEU+FIN+GBR+IBS+TSI	0.967352502	0.999999999	-2877
rs258324	89754255	T	G	16	0.141153082	Ref	rs12595968	89760474	G	T	16	0.10139165	Alt	CEU+FIN+GBR+IBS+TSI	0.686526237	0.999999999	-6219
rs2589113	55516323	T	G	2	0.053677932	Ref	rs2589067	55508122	T	C	2	0.05666004	Ref	CEU+FIN+GBR+IBS+TSI	0.668268877	0.841204396	8201
rs2589113	55516323	T	G	2	0.053677932	Ref	rs2576695	55508245	C	G	2	0.059642147	Ref	CEU+FIN+GBR+IBS+TSI	0.757667613	0.920430525	8078
rs2589113	55516323	T	G	2	0.053677932	Ref	rs13031346	55508526	G	A	2	0.06361829	Ref	CEU+FIN+GBR+IBS+TSI	0.616179597	0.859092222	7797
rs2589113	55516323	T	G	2	0.053677932	Ref	rs6718747	55508618	C	T	2	0.046719682	Ref	CEU+FIN+GBR+IBS+TSI	0.825286422	0.977329776	7705
rs2589113	55516323	T	G	2	0.053677932	Ref	rs12617316	55508771	G	A	2	0.048707753	Ref	CEU+FIN+GBR+IBS+TSI	0.825948586	0.956561378	7552
rs2589113	55516323	T	G	2	0.053677932	Ref	rs2589063	55509485	C	A	2	0.053677932	Ref	CEU+FIN+GBR+IBS+TSI	1	0.999999998	6838
rs2589113	55516323	T	G	2	0.053677932	Ref	rs2589061	55509805	C	T	2	0.046719682	Ref	CEU+FIN+GBR+IBS+TSI	0.864017302	0.999999998	6518
rs2589113	55516323	T	G	2	0.053677932	Ref	rs10565238	55509830	AGC	A	2	0.053677932	Ref	CEU+FIN+GBR+IBS+TSI	1	0.999999998	6493
rs2589113	55516323	T	G	2	0.053677932	Ref	rs2589060	55509853	C	G	2	0.053677932	Ref	CEU+FIN+GBR+IBS+TSI	1	0.999999998	6470
rs2589113	55516323	T	G	2	0.053677932	Ref	rs2576694	55510363	C	G	2	0.046719682	Ref	CEU+FIN+GBR+IBS+TSI	0.864017302	0.999999998	5960
rs2589113	55516323	T	G	2	0.053677932	Ref	rs2917781	55510569	G	C	2	0.053677932	Ref	CEU+FIN+GBR+IBS+TSI	1	0.999999998	5754
rs2589113	55516323	T	G	2	0.053677932	Ref	rs2920959	55510572	G	A	2	0.053677932	Ref	CEU+FIN+GBR+IBS+TSI	1	0.999999998	5751
rs2589113	55516323	T	G	2	0.053677932	Ref	rs2966465	55510627	C	A	2	0.045725646	Ref	CEU+FIN+GBR+IBS+TSI	0.844753086	0.999999998	5696
rs2589113	55516323	T	G	2	0.053677932	Ref	rs6545484	55510745	G	C	2	0.046719682	Ref	CEU+FIN+GBR+IBS+TSI	0.864017302	0.999999998	5578
rs2589113	55516323	T	G	2	0.053677932	Ref	rs11883537	55512919	T	C	2	0.046719682	Ref	CEU+FIN+GBR+IBS+TSI	0.864017302	0.999999998	3404
rs2589113	55516323	T	G	2	0.053677932	Ref	rs11884753	55513117	T	C	2	0.055666004	Ref	CEU+FIN+GBR+IBS+TSI	0.962259904	0.999999998	3206
rs2589113	55516323	T	G	2	0.053677932	Ref	rs56214626	55513131	AAGAG	A	2	0.053677932	Ref	CEU+FIN+GBR+IBS+TSI	1	0.999999998	3192
rs2589113	55516323	T	G	2	0.053677932	Ref	rs13016664	55513360	G	A	2	0.053677932	Ref	CEU+FIN+GBR+IBS+TSI	1	0.999999998	2963
rs2589113	55516323	T	G	2	0.053677932	Ref	rs12713291	55513432	G	C	2	0.053677932	Ref	CEU+FIN+GBR+IBS+TSI	1	0.999999998	2891
rs2589113	55516323	T	G	2	0.053677932	Ref	rs2589113	55516323	T	G	2	0.053677932	Ref	CEU+FIN+GBR+IBS+TSI	1	1	0
rs2589113	55516323	T	G	2	0.053677932	Ref	rs2576693	55516588	G	C	2	0.045725646	Ref	CEU+FIN+GBR+IBS+TSI	0.844753086	0.999999998	-265
rs2589113	55516323	T	G	2	0.053677932	Ref	rs2576692	55516723	C	T	2	0.045725646	Ref	CEU+FIN+GBR+IBS+TSI	0.844753086	0.999999998	-400
rs2589113	55516323	T	G	2	0.053677932	Ref	rs2249856	55518742	T	C	2	0.055666004	Ref	CEU+FIN+GBR+IBS+TSI	0.962259904	0.999999998	-2419
rs2589113	55516323	T	G	2	0.053677932	Ref	rs59122515	55519148	C	A	2	0.055666004	Ref	CEU+FIN+GBR+IBS+TSI	0.962259904	0.999999998	-2825
rs2589113	55516323	T	G	2	0.053677932	Ref	rs58553140	55519152	CCT	C	2	0.055666004	Ref	CEU+FIN+GBR+IBS+TSI	0.962259904	0.999999998	-2829
rs2589113	55516323	T	G	2	0.053677932	Ref	rs2589112	55519798	A	G	2	0.055666004	Ref	CEU+FIN+GBR+IBS+TSI	0.962259904	0.999999998	-3475
rs2589113	55516323	T	G	2	0.053677932	Ref	rs61170528	55520144	AT	A	2	0.047713718	Ref	CEU+FIN+GBR+IBS+TSI	0.806629787	0.955603363	-3821
rs2589113	55516323	T	G	2	0.053677932	Ref	rs2920972	55520160	G	A	2	0.047713718	Ref	CEU+FIN+GBR+IBS+TSI	0.806629787	0.955603363	-3837
rs2589113	55516323	T	G	2	0.053677932	Ref	rs2576691	55520183	T	C	2	0.055666004	Ref	CEU+FIN+GBR+IBS+TSI	0.962259904	0.999999998	-3860
rs2589113	55516323	T	G	2	0.053677932	Ref	rs2589111	55520842	C	T	2	0.048707753	Ref	CEU+FIN+GBR+IBS+TSI	0.825936675	0.95655448	-4519
rs2589113	55516323	T	G	2	0.053677932	Ref	rs2589110	55522422	A	G	2	0.047713718	Ref	CEU+FIN+GBR+IBS+TSI	0.806629787	0.955603363	-6099
rs2589113	55516323	T	G	2	0.053677932	Ref	2	55523309	CA	AA	2	0.049701789	Ref	CEU+FIN+GBR+IBS+TSI	0.771552156	0.914755426	-6986
rs2589113	55516323	T	G	2	0.053677932	Ref	rs2576689	55524126	G	C	2	0.048707753	Ref	CEU+FIN+GBR+IBS+TSI	0.825936675	0.95655448	-7803
rs2589113	55516323	T	G	2	0.053677932	Ref	rs11364518	55524244	TG	T	2	0.047713718	Ref	CEU+FIN+GBR+IBS+TSI	0.806629787	0.955603363	-7921
rs2589113	55516323	T	G	2	0.053677932	Ref	rs6740631	55524740	C	T	2	0.048707753	Ref	CEU+FIN+GBR+IBS+TSI	0.825936675	0.95655448	-8417
rs2589113	55516323	T	G	2	0.053677932	Ref	rs2589114	55525012	G	T	2	0.048707753	Ref	CEU+FIN+GBR+IBS+TSI	0.825936675	0.95655448	-8689
rs2589113	55516323	T	G	2	0.053677932	Ref	rs2576697	55525136	C	G	2	0.078528827	Ref	CEU+FIN+GBR+IBS+TSI	0.665594086	0.999999998	-8813
rs2589113	55516323	T	G	2	0.053677932	Ref	rs2576698	55525146	A	T	2	0.078528827	Ref	CEU+FIN+GBR+IBS+TSI	0.665594086	0.999999998	-8823
rs2589113	55516323	T	G	2	0.053677932	Ref	rs1545120	55525217	T	A	2	0.047713718	Ref	CEU+FIN+GBR+IBS+TSI	0.806629787	0.955603363	-8894
rs2589113	55516323	T	G	2	0.053677932	Ref	rs57063663	55525479	TTTAA	T	2	0.078528827	Ref	CEU+FIN+GBR+IBS+TSI	0.665594086	0.999999998	-9156
rs2589113	55516323	T	G	2	0.053677932	Ref	rs2917774	55526049	C	T	2	0.055666004	Ref	CEU+FIN+GBR+IBS+TSI	0.714047878	0.861425	-9726
rs2589113	55516323	T	G	2	0.053677932	Ref	rs2917775	55526057	C	T	2	0.083499006	Ref	CEU+FIN+GBR+IBS+TSI	0.622599039	0.999999998	-9734
rs2589113	55516323	T	G	2	0.053677932	Ref	rs2589115	55526239	T	C	2	0.054671968	Ref	CEU+FIN+GBR+IBS+TSI	0.728290939	0.861717939	-9916
rs2589113	55516323	T	G	2	0.053677932	Ref	rs2589116	55526751	A	G	2	0.054671968	Ref	CEU+FIN+GBR+IBS+TSI	0.728290939	0.861717939	-10428
rs2589113	55516323	T	G	2	0.053677932	Ref	rs2576699	55528257	A	C	2	0.049701789	Ref	CEU+FIN+GBR+IBS+TSI	0.808037339	0.936134098	-11934
rs2589113	55516323	T	G	2	0.053677932	Ref	rs2589117	55528514	A	G	2	0.05666004	Ref	CEU+FIN+GBR+IBS+TSI	0.944383016	0.999999998	-12191
rs2589113	55516323	T	G	2	0.053677932	Ref	rs142563101	55528548	CAACTAGAAACTGG	C	2	0.05666004	Ref	CEU+FIN+GBR+IBS+TSI	0.944383016	0.999999998	-12225
rs2589113	55516323	T	G	2	0.053677932	Ref	rs5831352	55549059	TA	T	2	0.057654076	Ref	CEU+FIN+GBR+IBS+TSI	0.655397051	0.840782501	-32736
rs2589113	55516323	T	G	2	0.053677932	Ref	rs35439603	55549523	G	GA	2	0.054671968	Ref	CEU+FIN+GBR+IBS+TSI	0.942660406	0.980370678	-33200
rs2589113	55516323	T	G	2	0.053677932	Ref	rs2576702	55550146	G	A	2	0.055666004	Ref	CEU+FIN+GBR+IBS+TSI	0.714047878	0.861425	-33823
rs2592394	176991779	A	G	2	0.290258449	Ref	rs711819	176985696	T	C	2	0.243538767	Ref	CEU+FIN+GBR+IBS+TSI	0.7402697	0.969720536	6083
rs2592394	176991779	A	G	2	0.290258449	Ref	rs711820	176987112	T	G	2	0.252485089	Ref	CEU+FIN+GBR+IBS+TSI	0.797518846	0.982663577	4667
rs2592394	176991779	A	G	2	0.290258449	Ref	rs10445765	176987220	G	T	2	0.331013917	Ref	CEU+FIN+GBR+IBS+TSI	0.826524003	0.999999999	4559
rs2592394	176991779	A	G	2	0.290258449	Ref	rs711822	176989023	C	T	2	0.305168986	Ref	CEU+FIN+GBR+IBS+TSI	0.931158131	1	2756
rs2592394	176991779	A	G	2	0.290258449	Ref	rs711823	176990539	G	C	2	0.264413519	Ref	CEU+FIN+GBR+IBS+TSI	0.739504586	0.917250162	1240
rs2592394	176991779	A	G	2	0.290258449	Ref	rs2592394	176991779	A	G	2	0.290258449	Ref	CEU+FIN+GBR+IBS+TSI	1	1	0
rs2592394	176991779	A	G	2	0.290258449	Ref	rs6718273	176991870	C	T	2	0.332007952	Ref	CEU+FIN+GBR+IBS+TSI	0.822824938	0.999999999	-91
rs2592394	176991779	A	G	2	0.290258449	Ref	rs6718516	176991924	G	C	2	0.332007952	Ref	CEU+FIN+GBR+IBS+TSI	0.822824938	0.999999999	-145
rs2592394	176991779	A	G	2	0.290258449	Ref	rs3903119	176992443	T	C	2	0.36083499	Ref	CEU+FIN+GBR+IBS+TSI	0.716071746	0.994222931	-664
rs2592394	176991779	A	G	2	0.290258449	Ref	rs711825	176993129	A	G	2	0.290258449	Ref	CEU+FIN+GBR+IBS+TSI	1	1	-1350
rs2592394	176991779	A	G	2	0.290258449	Ref	rs847163	176994623	C	T	2	0.248508946	Ref	CEU+FIN+GBR+IBS+TSI	0.808599696	0.999999999	-2844
rs2592394	176991779	A	G	2	0.290258449	Ref	rs3835104	176995902	C	CTA	2	0.364811133	Ref	CEU+FIN+GBR+IBS+TSI	0.695429128	0.98824977	-4123
rs2592394	176991779	A	G	2	0.290258449	Ref	rs370607203	176997561	TA	T	2	0.290258449	Ref	CEU+FIN+GBR+IBS+TSI	0.705813848	0.840127281	-5782
rs2592394	176991779	A	G	2	0.290258449	Ref	rs3058727	176998676	C	CAA	2	0.248508946	Ref	CEU+FIN+GBR+IBS+TSI	0.808599696	0.999999999	-6897
rs2592394	176991779	A	G	2	0.290258449	Ref	rs1868102	176998845	C	G	2	0.32306163	Ref	CEU+FIN+GBR+IBS+TSI	0.847983224	0.994762569	-7066
rs2592394	176991779	A	G	2	0.290258449	Ref	rs2113564	176998979	T	C	2	0.342942346	Ref	CEU+FIN+GBR+IBS+TSI	0.774944901	0.994493412	-7200
rs2592394	176991779	A	G	2	0.290258449	Ref	rs2113563	176999012	A	G	2	0.324055666	Ref	CEU+FIN+GBR+IBS+TSI	0.844119511	0.994750104	-7233
rs2592394	176991779	A	G	2	0.290258449	Ref	rs711827	176999120	G	A	2	0.248508946	Ref	CEU+FIN+GBR+IBS+TSI	0.808599696	0.999999999	-7341
rs2592394	176991779	A	G	2	0.290258449	Ref	rs3214495	176999757	GC	G	2	0.324055666	Ref	CEU+FIN+GBR+IBS+TSI	0.844119511	0.994750104	-7978
rs2592394	176991779	A	G	2	0.290258449	Ref	rs711828	177000363	A	G	2	0.242544732	Ref	CEU+FIN+GBR+IBS+TSI	0.782979182	0.999999999	-8584
rs2592394	176991779	A	G	2	0.290258449	Ref	rs11890810	177000391	G	A	2	0.324055666	Ref	CEU+FIN+GBR+IBS+TSI	0.84411787	0.994749137	-8612
rs2592394	176991779	A	G	2	0.290258449	Ref	rs12988588	177001056	A	G	2	0.322067594	Ref	CEU+FIN+GBR+IBS+TSI	0.842929764	0.989540771	-9277
rs2592394	176991779	A	G	2	0.290258449	Ref	rs711829	177001292	C	A	2	0.242544732	Ref	CEU+FIN+GBR+IBS+TSI	0.782979182	0.999999999	-9513
rs2592394	176991779	A	G	2	0.290258449	Ref	rs10188827	177007664	G	A	2	0.246520875	Ref	CEU+FIN+GBR+IBS+TSI	0.752982726	0.970160501	-15885
rs2592394	176991779	A	G	2	0.290258449	Ref	rs7574396	177009354	T	C	2	0.246520875	Ref	CEU+FIN+GBR+IBS+TSI	0.752982726	0.970160501	-17575
rs2592394	176991779	A	G	2	0.290258449	Ref	rs11386425	177009481	C	CT	2	0.246520875	Ref	CEU+FIN+GBR+IBS+TSI	0.752982726	0.970160501	-17702
rs2597167	46047656	T	C	17	0.034791252	Ref	rs112619147	45892783	C	T	17	0.035785288	Alt	CEU+FIN+GBR+IBS+TSI	0.753676565	0.880913939	154873
rs2597167	46047656	T	C	17	0.034791252	Ref	rs2051760	45902320	C	T	17	0.034791252	Alt	CEU+FIN+GBR+IBS+TSI	0.724707592	0.851297593	145336
rs2597167	46047656	T	C	17	0.034791252	Ref	rs113090925	45902512	T	C	17	0.034791252	Alt	CEU+FIN+GBR+IBS+TSI	0.724707592	0.851297593	145144
rs2597167	46047656	T	C	17	0.034791252	Ref	rs113242595	45903373	C	T	17	0.036779324	Alt	CEU+FIN+GBR+IBS+TSI	0.732158307	0.88067783	144283
rs2597167	46047656	T	C	17	0.034791252	Ref	rs34480825	45915766	T	C	17	0.036779324	Alt	CEU+FIN+GBR+IBS+TSI	0.732158307	0.88067783	131890
rs2597167	46047656	T	C	17	0.034791252	Ref	rs56947799	45994524	T	C	17	0.034791252	Alt	CEU+FIN+GBR+IBS+TSI	1	0.999999997	53132
rs2597167	46047656	T	C	17	0.034791252	Ref	rs200329132	45998374	TC	T	17	0.032803181	Alt	CEU+FIN+GBR+IBS+TSI	0.940919101	0.999999997	49282
rs2597167	46047656	T	C	17	0.034791252	Ref	rs111682782	46003799	C	T	17	0.034791252	Alt	CEU+FIN+GBR+IBS+TSI	1	0.999999997	43857
rs2597167	46047656	T	C	17	0.034791252	Ref	rs73985445	46023160	G	A	17	0.034791252	Alt	CEU+FIN+GBR+IBS+TSI	1	0.999999997	24496
rs2597167	46047656	T	C	17	0.034791252	Ref	rs2923063	46045621	T	C	17	0.034791252	Ref	CEU+FIN+GBR+IBS+TSI	1	0.999999997	2035
rs2597167	46047656	T	C	17	0.034791252	Ref	rs2597167	46047656	T	C	17	0.034791252	Ref	CEU+FIN+GBR+IBS+TSI	1	1	0
rs2597513	13555836	C	T	3	0.116302187	Ref	rs2655225	13551420	G	A	3	0.137176938	Ref	CEU+FIN+GBR+IBS+TSI	0.621863525	0.866732681	4416
rs2597513	13555836	C	T	3	0.116302187	Ref	rs2675229	13551810	A	G	3	0.102385686	Ref	CEU+FIN+GBR+IBS+TSI	0.866693169	0.999999999	4026
rs2597513	13555836	C	T	3	0.116302187	Ref	rs2675228	13553380	C	T	3	0.105367793	Ref	CEU+FIN+GBR+IBS+TSI	0.894909782	0.999999999	2456
rs2597513	13555836	C	T	3	0.116302187	Ref	rs2630445	13554886	T	G	3	0.115308151	Ref	CEU+FIN+GBR+IBS+TSI	0.990338999	0.999999999	950
rs2597513	13555836	C	T	3	0.116302187	Ref	rs2597513	13555836	C	T	3	0.116302187	Ref	CEU+FIN+GBR+IBS+TSI	1	1	0
rs2597513	13555836	C	T	3	0.116302187	Ref	rs58929439	13556079	CA	C	3	0.115308151	Ref	CEU+FIN+GBR+IBS+TSI	0.990338999	0.999999999	-243
rs2597513	13555836	C	T	3	0.116302187	Ref	rs2655227	13558561	T	C	3	0.11332008	Ref	CEU+FIN+GBR+IBS+TSI	0.932727382	0.980052667	-2725
rs2597513	13555836	C	T	3	0.116302187	Ref	rs2731340	13559829	C	T	3	0.11332008	Ref	CEU+FIN+GBR+IBS+TSI	0.951826351	0.990035833	-3993
rs2597513	13555836	C	T	3	0.116302187	Ref	rs2731341	13562575	C	G	3	0.116302187	Ref	CEU+FIN+GBR+IBS+TSI	0.886675722	0.941634601	-6739
rs2597513	13555836	C	T	3	0.116302187	Ref	rs2731342	13562812	C	T	3	0.111332008	Ref	CEU+FIN+GBR+IBS+TSI	0.932664244	0.989838774	-6976
rs2597513	13555836	C	T	3	0.116302187	Ref	rs2655228	13563020	G	T	3	0.112326044	Ref	CEU+FIN+GBR+IBS+TSI	0.923141808	0.979857155	-7184
rs2597513	13555836	C	T	3	0.116302187	Ref	rs9310427	13563124	G	C	3	0.111332008	Ref	CEU+FIN+GBR+IBS+TSI	0.913577819	0.979658186	-7288
rs2597513	13555836	C	T	3	0.116302187	Ref	rs2731345	13564303	C	T	3	0.11332008	Ref	CEU+FIN+GBR+IBS+TSI	0.913786013	0.970050413	-8467
rs2597513	13555836	C	T	3	0.116302187	Ref	rs2731346	13566330	T	G	3	0.112326044	Ref	CEU+FIN+GBR+IBS+TSI	0.904208585	0.969756884	-10494
rs2597513	13555836	C	T	3	0.116302187	Ref	rs2655229	13567729	G	C	3	0.112326044	Ref	CEU+FIN+GBR+IBS+TSI	0.904208585	0.969756884	-11893
rs2597513	13555836	C	T	3	0.116302187	Ref	rs2731347	13568249	A	G	3	0.112326044	Ref	CEU+FIN+GBR+IBS+TSI	0.904208585	0.969756884	-12413
rs2597513	13555836	C	T	3	0.116302187	Ref	rs2597522	13568415	T	C	3	0.112326044	Ref	CEU+FIN+GBR+IBS+TSI	0.904208585	0.969756884	-12579
rs2597513	13555836	C	T	3	0.116302187	Ref	rs2630452	13571228	C	T	3	0.114314115	Ref	CEU+FIN+GBR+IBS+TSI	0.867490516	0.940512019	-15392
rs2597513	13555836	C	T	3	0.116302187	Ref	rs2655232	13572140	T	C	3	0.11332008	Ref	CEU+FIN+GBR+IBS+TSI	0.876380071	0.949988391	-16304
rs2597513	13555836	C	T	3	0.116302187	Ref	rs78315989	13576536	C	T	3	0.111332008	Alt	CEU+FIN+GBR+IBS+TSI	0.838856992	0.938740949	-20700
rs2597513	13555836	C	T	3	0.116302187	Ref	rs78036526	13576802	C	T	3	0.109343936	Alt	CEU+FIN+GBR+IBS+TSI	0.819853622	0.937492652	-20966
rs2597513	13555836	C	T	3	0.116302187	Ref	rs17038271	13577456	A	T	3	0.114314115	Alt	CEU+FIN+GBR+IBS+TSI	0.674822091	0.829519554	-21620
rs2597513	13555836	C	T	3	0.116302187	Ref	rs73815848	13577499	C	T	3	0.108349901	Alt	CEU+FIN+GBR+IBS+TSI	0.669335871	0.851426323	-21663
rs259919	30025503	G	A	6	0.289264414	Alt	rs2735086	29926192	G	T	6	0.27833002	Alt	CEU+FIN+GBR+IBS+TSI	0.716519629	0.869554515	99311
rs259919	30025503	G	A	6	0.289264414	Alt	rs2252965	29932037	A	T	6	0.27833002	Alt	CEU+FIN+GBR+IBS+TSI	0.716519629	0.869554515	93466
rs259919	30025503	G	A	6	0.289264414	Alt	rs2523933	29932292	G	T	6	0.27833002	Alt	CEU+FIN+GBR+IBS+TSI	0.716519629	0.869554515	93211
rs259919	30025503	G	A	6	0.289264414	Alt	6	29936704	C	T	6	0.280318091	Alt	CEU+FIN+GBR+IBS+TSI	0.682215829	0.844304489	88799
rs259919	30025503	G	A	6	0.289264414	Alt	rs2517672	29937262	A	G	6	0.27833002	Alt	CEU+FIN+GBR+IBS+TSI	0.716519629	0.869554515	88241
rs259919	30025503	G	A	6	0.289264414	Alt	rs2523971	29938258	C	A	6	0.256461233	Alt	CEU+FIN+GBR+IBS+TSI	0.809538757	0.977357032	87245
rs259919	30025503	G	A	6	0.289264414	Alt	rs2523970	29938472	G	T	6	0.27833002	Alt	CEU+FIN+GBR+IBS+TSI	0.716519629	0.869554515	87031
rs259919	30025503	G	A	6	0.289264414	Alt	rs2571377	29938571	G	T	6	0.27833002	Alt	CEU+FIN+GBR+IBS+TSI	0.716519629	0.869554515	86932
rs259919	30025503	G	A	6	0.289264414	Alt	rs2517669	29938716	T	C	6	0.27833002	Alt	CEU+FIN+GBR+IBS+TSI	0.716519629	0.869554515	86787
rs259919	30025503	G	A	6	0.289264414	Alt	6	29939221	CA	C	6	0.27833002	Alt	CEU+FIN+GBR+IBS+TSI	0.716519629	0.869554515	86282
rs259919	30025503	G	A	6	0.289264414	Alt	rs2523965	29939248	A	C	6	0.27833002	Alt	CEU+FIN+GBR+IBS+TSI	0.716519629	0.869554515	86255
rs259919	30025503	G	A	6	0.289264414	Alt	rs2523964	29939294	C	T	6	0.27833002	Alt	CEU+FIN+GBR+IBS+TSI	0.716519629	0.869554515	86209
rs259919	30025503	G	A	6	0.289264414	Alt	rs2523963	29939483	A	T	6	0.27833002	Alt	CEU+FIN+GBR+IBS+TSI	0.716519629	0.869554515	86020
rs259919	30025503	G	A	6	0.289264414	Alt	rs2523962	29939544	G	A	6	0.279324056	Alt	CEU+FIN+GBR+IBS+TSI	0.712278267	0.864836805	85959
rs259919	30025503	G	A	6	0.289264414	Alt	rs2523960	29939952	T	C	6	0.27833002	Alt	CEU+FIN+GBR+IBS+TSI	0.716519629	0.869554515	85551
rs259919	30025503	G	A	6	0.289264414	Alt	rs2523959	29939978	C	A	6	0.27833002	Alt	CEU+FIN+GBR+IBS+TSI	0.716519629	0.869554515	85525
rs259919	30025503	G	A	6	0.289264414	Alt	rs2523958	29940202	G	A	6	0.283300199	Alt	CEU+FIN+GBR+IBS+TSI	0.695464576	0.846206161	85301
rs259919	30025503	G	A	6	0.289264414	Alt	rs2844805	29940679	G	A	6	0.281312127	Alt	CEU+FIN+GBR+IBS+TSI	0.677611802	0.839382451	84824
rs259919	30025503	G	A	6	0.289264414	Alt	rs2256922	29940814	C	T	6	0.277335984	Alt	CEU+FIN+GBR+IBS+TSI	0.720840702	0.874335733	84689
rs259919	30025503	G	A	6	0.289264414	Alt	rs2571376	29941184	C	T	6	0.279324056	Alt	CEU+FIN+GBR+IBS+TSI	0.729958804	0.875504721	84319
rs259919	30025503	G	A	6	0.289264414	Alt	rs76176673	29941363	G	A	6	0.270377734	Alt	CEU+FIN+GBR+IBS+TSI	0.707063441	0.88122385	84140
rs259919	30025503	G	A	6	0.289264414	Alt	rs2735078	29941400	A	G	6	0.279324056	Alt	CEU+FIN+GBR+IBS+TSI	0.729958804	0.875504721	84103
rs259919	30025503	G	A	6	0.289264414	Alt	rs426483	29942590	C	T	6	0.279324056	Alt	CEU+FIN+GBR+IBS+TSI	0.729958804	0.875504721	82913
rs259919	30025503	G	A	6	0.289264414	Alt	rs1960063	29942674	G	A	6	0.256461233	Alt	CEU+FIN+GBR+IBS+TSI	0.828446117	0.988704596	82829
rs259919	30025503	G	A	6	0.289264414	Alt	rs9260910	29948069	G	A	6	0.25944334	Alt	CEU+FIN+GBR+IBS+TSI	0.860790147	0.999999999	77434
rs259919	30025503	G	A	6	0.289264414	Alt	rs2844802	29948812	A	T	6	0.25944334	Alt	CEU+FIN+GBR+IBS+TSI	0.860790147	0.999999999	76691
rs259919	30025503	G	A	6	0.289264414	Alt	rs2246555	29949064	A	T	6	0.255467197	Alt	CEU+FIN+GBR+IBS+TSI	0.843071403	0.999999999	76439
rs259919	30025503	G	A	6	0.289264414	Alt	rs401618	29950210	A	G	6	0.25944334	Alt	CEU+FIN+GBR+IBS+TSI	0.860790147	0.999999999	75293
rs259919	30025503	G	A	6	0.289264414	Alt	rs2735067	29951106	A	G	6	0.25944334	Alt	CEU+FIN+GBR+IBS+TSI	0.860790147	0.999999999	74397
rs259919	30025503	G	A	6	0.289264414	Alt	rs2735066	29951729	A	G	6	0.255467197	Alt	CEU+FIN+GBR+IBS+TSI	0.843071403	0.999999999	73774
rs259919	30025503	G	A	6	0.289264414	Alt	rs2735064	29956405	G	A	6	0.25944334	Alt	CEU+FIN+GBR+IBS+TSI	0.860790147	0.999999999	69098
rs259919	30025503	G	A	6	0.289264414	Alt	rs2530388	29967128	A	T	6	0.300198807	Alt	CEU+FIN+GBR+IBS+TSI	0.688078743	0.851613895	58375
rs259919	30025503	G	A	6	0.289264414	Alt	rs356961	29968426	C	T	6	0.300198807	Alt	CEU+FIN+GBR+IBS+TSI	0.696621318	0.85688403	57077
rs259919	30025503	G	A	6	0.289264414	Alt	rs356966	29972984	G	A	6	0.301192843	Alt	CEU+FIN+GBR+IBS+TSI	0.692748288	0.85652079	52519
rs259919	30025503	G	A	6	0.289264414	Alt	rs356967	29973910	G	A	6	0.260437376	Alt	CEU+FIN+GBR+IBS+TSI	0.865249603	0.999999999	51593
rs259919	30025503	G	A	6	0.289264414	Alt	rs356968	29975047	G	T	6	0.260437376	Alt	CEU+FIN+GBR+IBS+TSI	0.865249603	0.999999999	50456
rs259919	30025503	G	A	6	0.289264414	Alt	rs356969	29977145	G	C	6	0.260437376	Alt	CEU+FIN+GBR+IBS+TSI	0.865249603	0.999999999	48358
rs259919	30025503	G	A	6	0.289264414	Alt	rs356954	29983538	T	C	6	0.260437376	Alt	CEU+FIN+GBR+IBS+TSI	0.865249603	0.999999999	41965
rs259919	30025503	G	A	6	0.289264414	Alt	rs165255	29989695	G	C	6	0.256461233	Alt	CEU+FIN+GBR+IBS+TSI	0.847483323	0.999999999	35808
rs259919	30025503	G	A	6	0.289264414	Alt	rs259923	29994544	A	C	6	0.301192843	Alt	CEU+FIN+GBR+IBS+TSI	0.692748288	0.85652079	30959
rs259919	30025503	G	A	6	0.289264414	Alt	rs259921	29995460	G	A	6	0.257455268	Alt	CEU+FIN+GBR+IBS+TSI	0.842369328	0.994386375	30043
rs259919	30025503	G	A	6	0.289264414	Alt	rs259929	30002052	T	C	6	0.256461233	Alt	CEU+FIN+GBR+IBS+TSI	0.847483323	0.999999999	23451
rs259919	30025503	G	A	6	0.289264414	Alt	rs259931	30004371	T	A	6	0.260437376	Alt	CEU+FIN+GBR+IBS+TSI	0.865249603	0.999999999	21132
rs259919	30025503	G	A	6	0.289264414	Alt	rs259933	30005305	G	A	6	0.300198807	Alt	CEU+FIN+GBR+IBS+TSI	0.696621318	0.85688403	20198
rs259919	30025503	G	A	6	0.289264414	Alt	rs259934	30006876	C	T	6	0.260437376	Alt	CEU+FIN+GBR+IBS+TSI	0.865249603	0.999999999	18627
rs259919	30025503	G	A	6	0.289264414	Alt	rs259935	30007051	G	A	6	0.301192843	Alt	CEU+FIN+GBR+IBS+TSI	0.692748288	0.85652079	18452
rs259919	30025503	G	A	6	0.289264414	Alt	rs259938	30008003	C	G	6	0.300198807	Alt	CEU+FIN+GBR+IBS+TSI	0.696621318	0.85688403	17500
rs259919	30025503	G	A	6	0.289264414	Alt	rs259939	30011581	T	C	6	0.300198807	Alt	CEU+FIN+GBR+IBS+TSI	0.696621318	0.85688403	13922
rs259919	30025503	G	A	6	0.289264414	Alt	rs259940	30011934	A	G	6	0.256461233	Alt	CEU+FIN+GBR+IBS+TSI	0.847483323	0.999999999	13569
rs259919	30025503	G	A	6	0.289264414	Alt	rs375345443	30014257	AT	A	6	0.260437376	Alt	CEU+FIN+GBR+IBS+TSI	0.865249603	0.999999999	11246
rs259919	30025503	G	A	6	0.289264414	Alt	rs259943	30015330	T	C	6	0.260437376	Alt	CEU+FIN+GBR+IBS+TSI	0.865249603	0.999999999	10173
rs259919	30025503	G	A	6	0.289264414	Alt	rs371933394	30016230	AGAAG	A	6	0.300198807	Alt	CEU+FIN+GBR+IBS+TSI	0.696621318	0.85688403	9273
rs259919	30025503	G	A	6	0.289264414	Alt	6	30018520	A	G	6	0.27833002	Alt	CEU+FIN+GBR+IBS+TSI	0.726131458	0.875367451	6983
rs259919	30025503	G	A	6	0.289264414	Alt	rs259919	30025503	G	A	6	0.289264414	Alt	CEU+FIN+GBR+IBS+TSI	1	1	0
rs259919	30025503	G	A	6	0.289264414	Alt	rs1150742	30028831	T	C	6	0.260437376	Alt	CEU+FIN+GBR+IBS+TSI	0.865249603	0.999999999	-3328
rs259919	30025503	G	A	6	0.289264414	Alt	rs1150741	30029651	C	G	6	0.260437376	Alt	CEU+FIN+GBR+IBS+TSI	0.865249603	0.999999999	-4148
rs259919	30025503	G	A	6	0.289264414	Alt	rs1245371	30038352	A	G	6	0.257455268	Alt	CEU+FIN+GBR+IBS+TSI	0.842369328	0.994386375	-12849
rs259919	30025503	G	A	6	0.289264414	Alt	rs1150736	30042955	C	T	6	0.301192843	Alt	CEU+FIN+GBR+IBS+TSI	0.692748288	0.85652079	-17452
rs2602381	234584324	T	C	2	0.479125249	Ref	rs3832043	234580453	AT	A	2	0.396620278	Ref	CEU+FIN+GBR+IBS+TSI	0.707117543	0.994744575	3871
rs2602381	234584324	T	C	2	0.479125249	Ref	rs2741047	234581654	A	T	2	0.395626243	Ref	CEU+FIN+GBR+IBS+TSI	0.704159906	0.994726701	2670
rs2602381	234584324	T	C	2	0.479125249	Ref	rs2741048	234581748	C	A	2	0.395626243	Ref	CEU+FIN+GBR+IBS+TSI	0.704159906	0.994726701	2576
rs2602381	234584324	T	C	2	0.479125249	Ref	rs2741049	234581834	T	C	2	0.395626243	Ref	CEU+FIN+GBR+IBS+TSI	0.704159906	0.994726701	2490
rs2602381	234584324	T	C	2	0.479125249	Ref	rs2602377	234582212	G	A	2	0.395626243	Ref	CEU+FIN+GBR+IBS+TSI	0.704159906	0.994726701	2112
rs2602381	234584324	T	C	2	0.479125249	Ref	rs2602378	234582504	A	T	2	0.395626243	Ref	CEU+FIN+GBR+IBS+TSI	0.704159906	0.994726701	1820
rs2602381	234584324	T	C	2	0.479125249	Ref	rs2602379	234583062	G	A	2	0.395626243	Ref	CEU+FIN+GBR+IBS+TSI	0.704159906	0.994726701	1262
rs2602381	234584324	T	C	2	0.479125249	Ref	rs2741050	234583183	T	A	2	0.395626243	Ref	CEU+FIN+GBR+IBS+TSI	0.704159906	0.994726701	1141
rs2602381	234584324	T	C	2	0.479125249	Ref	rs58008965	234583294	CTT	C	2	0.482107356	Ref	CEU+FIN+GBR+IBS+TSI	0.988124656	1	1030
rs2602381	234584324	T	C	2	0.479125249	Ref	rs2602380	234584306	T	C	2	0.395626243	Ref	CEU+FIN+GBR+IBS+TSI	0.704159906	0.994726701	18
rs2602381	234584324	T	C	2	0.479125249	Ref	rs2602381	234584324	T	C	2	0.479125249	Ref	CEU+FIN+GBR+IBS+TSI	1	1	0
rs2602381	234584324	T	C	2	0.479125249	Ref	rs7587916	234586814	A	G	2	0.395626243	Ref	CEU+FIN+GBR+IBS+TSI	0.704156551	0.994724332	-2490
rs2602381	234584324	T	C	2	0.479125249	Ref	rs7588138	234586974	A	T	2	0.396620278	Ref	CEU+FIN+GBR+IBS+TSI	0.707117543	0.994744575	-2650
rs2602381	234584324	T	C	2	0.479125249	Ref	rs7582907	234586981	C	G	2	0.396620278	Ref	CEU+FIN+GBR+IBS+TSI	0.707117543	0.994744575	-2657
rs2602381	234584324	T	C	2	0.479125249	Ref	rs12477979	234586983	T	A	2	0.396620278	Ref	CEU+FIN+GBR+IBS+TSI	0.707117543	0.994744575	-2659
rs2602381	234584324	T	C	2	0.479125249	Ref	rs10190976	234587442	G	T	2	0.396620278	Ref	CEU+FIN+GBR+IBS+TSI	0.707117543	0.994744575	-3118
rs2602381	234584324	T	C	2	0.479125249	Ref	rs7595138	234588045	T	C	2	0.396620278	Ref	CEU+FIN+GBR+IBS+TSI	0.707117543	0.994744575	-3721
rs2602381	234584324	T	C	2	0.479125249	Ref	rs7579530	234588585	G	A	2	0.395626243	Ref	CEU+FIN+GBR+IBS+TSI	0.704156551	0.994724332	-4261
rs2602381	234584324	T	C	2	0.479125249	Ref	rs10199293	234589504	T	C	2	0.395626243	Ref	CEU+FIN+GBR+IBS+TSI	0.704156551	0.994724332	-5180
rs2602381	234584324	T	C	2	0.479125249	Ref	rs17868323	234590970	T	G	2	0.396620278	Ref	CEU+FIN+GBR+IBS+TSI	0.707117543	0.994744575	-6646
rs2602381	234584324	T	C	2	0.479125249	Ref	rs17863778	234590974	C	A	2	0.396620278	Ref	CEU+FIN+GBR+IBS+TSI	0.707117543	0.994744575	-6650
rs2602381	234584324	T	C	2	0.479125249	Ref	rs17868324	234590975	G	A	2	0.396620278	Ref	CEU+FIN+GBR+IBS+TSI	0.707117543	0.994744575	-6651
rs2602381	234584324	T	C	2	0.479125249	Ref	rs4663888	234591987	G	A	2	0.396620278	Ref	CEU+FIN+GBR+IBS+TSI	0.707117543	0.994744575	-7663
rs2602381	234584324	T	C	2	0.479125249	Ref	rs4433994	234592635	G	T	2	0.394632207	Ref	CEU+FIN+GBR+IBS+TSI	0.701208612	0.994706348	-8311
rs2602381	234584324	T	C	2	0.479125249	Ref	rs4583459	234593374	G	T	2	0.396620278	Ref	CEU+FIN+GBR+IBS+TSI	0.707117543	0.994744575	-9050
rs2602381	234584324	T	C	2	0.479125249	Ref	rs6754100	234596214	A	C	2	0.394632207	Ref	CEU+FIN+GBR+IBS+TSI	0.701208612	0.994706348	-11890
rs2602381	234584324	T	C	2	0.479125249	Ref	rs6707947	234597915	T	C	2	0.396620278	Ref	CEU+FIN+GBR+IBS+TSI	0.707117543	0.994744575	-13591
rs2602381	234584324	T	C	2	0.479125249	Ref	rs7592624	234602906	G	A	2	0.447316103	Ref	CEU+FIN+GBR+IBS+TSI	0.856696049	0.986739234	-18582
rs2602381	234584324	T	C	2	0.479125249	Ref	rs6761246	234603439	A	C	2	0.395626243	Ref	CEU+FIN+GBR+IBS+TSI	0.704156551	0.994724332	-19115
rs2602381	234584324	T	C	2	0.479125249	Ref	rs12988520	234607394	A	C	2	0.459244533	Ref	CEU+FIN+GBR+IBS+TSI	0.823012531	0.944146879	-23070
rs260461	58770883	G	A	19	0.156063618	Alt	rs260481	58748630	A	G	19	0.215705765	Alt	CEU+FIN+GBR+IBS+TSI	0.649271467	0.982671913	22253
rs260461	58770883	G	A	19	0.156063618	Alt	rs79259289	58752257	T	C	19	0.157057654	Alt	CEU+FIN+GBR+IBS+TSI	0.992500485	0.999999999	18626
rs260461	58770883	G	A	19	0.156063618	Alt	rs171851	58758900	A	G	19	0.157057654	Alt	CEU+FIN+GBR+IBS+TSI	0.992500485	0.999999999	11983
rs260461	58770883	G	A	19	0.156063618	Alt	rs61357187	58762040	AT	A	19	0.156063618	Alt	CEU+FIN+GBR+IBS+TSI	1	0.999999999	8843
rs260461	58770883	G	A	19	0.156063618	Alt	rs260455	58767492	A	G	19	0.156063618	Alt	CEU+FIN+GBR+IBS+TSI	1	0.999999999	3391
rs260461	58770883	G	A	19	0.156063618	Alt	rs260461	58770883	G	A	19	0.156063618	Alt	CEU+FIN+GBR+IBS+TSI	1	1	0
rs260461	58770883	G	A	19	0.156063618	Alt	rs34204906	58774223	GC	G	19	0.192842942	Alt	CEU+FIN+GBR+IBS+TSI	0.774009447	0.999999999	-3340
rs260461	58770883	G	A	19	0.156063618	Alt	rs181995	58776064	C	T	19	0.193836978	Alt	CEU+FIN+GBR+IBS+TSI	0.769091842	0.999999999	-5181
rs260461	58770883	G	A	19	0.156063618	Alt	rs2930099	58779403	C	T	19	0.171968191	Alt	CEU+FIN+GBR+IBS+TSI	0.604408951	0.823891483	-8520
rs260461	58770883	G	A	19	0.156063618	Alt	rs12460016	58784640	G	A	19	0.14612326	Alt	CEU+FIN+GBR+IBS+TSI	0.751257397	0.90100723	-13757
rs2605393	36409601	T	G	3	0.283300199	Alt	rs1871353	36354511	A	G	3	0.22166998	Ref	CEU+FIN+GBR+IBS+TSI	0.673083944	0.966535617	55090
rs2605393	36409601	T	G	3	0.283300199	Alt	rs146108789	36364369	A	C	3	0.36083499	Ref	CEU+FIN+GBR+IBS+TSI	0.675351487	0.982105083	45232
rs2605393	36409601	T	G	3	0.283300199	Alt	rs10626875	36373243	C	CAG	3	0.217693837	Ref	CEU+FIN+GBR+IBS+TSI	0.694418384	0.993186279	36358
rs2605393	36409601	T	G	3	0.283300199	Alt	rs747314	36377812	A	G	3	0.356858847	Ref	CEU+FIN+GBR+IBS+TSI	0.670854024	0.97040785	31789
rs2605393	36409601	T	G	3	0.283300199	Alt	rs2100989	36386348	G	C	3	0.359840954	Ref	CEU+FIN+GBR+IBS+TSI	0.686598431	0.988116058	23253
rs2605393	36409601	T	G	3	0.283300199	Alt	rs1960994	36390645	G	C	3	0.204771372	Ref	CEU+FIN+GBR+IBS+TSI	0.64189807	0.992657015	18956
rs2605393	36409601	T	G	3	0.283300199	Alt	rs1585079	36393961	T	A	3	0.359840954	Ref	CEU+FIN+GBR+IBS+TSI	0.686598431	0.988116058	15640
rs2605393	36409601	T	G	3	0.283300199	Alt	rs34188983	36402857	CT	C	3	0.367793241	Alt	CEU+FIN+GBR+IBS+TSI	0.654877963	0.981742732	6744
rs2605393	36409601	T	G	3	0.283300199	Alt	rs1993923	36403951	C	T	3	0.203777336	Alt	CEU+FIN+GBR+IBS+TSI	0.647458221	0.999999999	5650
rs2605393	36409601	T	G	3	0.283300199	Alt	rs2619156	36409400	C	T	3	0.36083499	Alt	CEU+FIN+GBR+IBS+TSI	0.700186839	0.999999999	201
rs2605393	36409601	T	G	3	0.283300199	Alt	rs4678529	36409513	T	C	3	0.36083499	Alt	CEU+FIN+GBR+IBS+TSI	0.700186839	0.999999999	88
rs2605393	36409601	T	G	3	0.283300199	Alt	rs2605393	36409601	T	G	3	0.283300199	Alt	CEU+FIN+GBR+IBS+TSI	1	1	0
rs2613514	76110518	A	G	17	0.064612326	Alt	rs2311440	76067285	C	G	17	0.052683897	Alt	CEU+FIN+GBR+IBS+TSI	0.805117443	0.999999998	43233
rs2613514	76110518	A	G	17	0.064612326	Alt	rs74256103	76069773	A	G	17	0.052683897	Alt	CEU+FIN+GBR+IBS+TSI	0.805117443	0.999999998	40745
rs2613514	76110518	A	G	17	0.064612326	Alt	rs4564643	76077894	G	T	17	0.052683897	Alt	CEU+FIN+GBR+IBS+TSI	0.805117443	0.999999998	32624
rs2613514	76110518	A	G	17	0.064612326	Alt	rs4567792	76078346	G	C	17	0.053677932	Alt	CEU+FIN+GBR+IBS+TSI	0.788580544	0.979955805	32172
rs2613514	76110518	A	G	17	0.064612326	Alt	rs2311439	76080086	C	T	17	0.052683897	Alt	CEU+FIN+GBR+IBS+TSI	0.805117443	0.999999998	30432
rs2613514	76110518	A	G	17	0.064612326	Alt	rs77832597	76083611	C	A	17	0.052683897	Alt	CEU+FIN+GBR+IBS+TSI	0.805117443	0.999999998	26907
rs2613514	76110518	A	G	17	0.064612326	Alt	rs78731097	76083879	C	G	17	0.052683897	Alt	CEU+FIN+GBR+IBS+TSI	0.805117443	0.999999998	26639
rs2613514	76110518	A	G	17	0.064612326	Alt	rs77923355	76084084	A	G	17	0.059642147	Alt	CEU+FIN+GBR+IBS+TSI	0.700961091	0.873733053	26434
rs2613514	76110518	A	G	17	0.064612326	Alt	rs78542065	76086345	C	T	17	0.052683897	Alt	CEU+FIN+GBR+IBS+TSI	0.805117443	0.999999998	24173
rs2613514	76110518	A	G	17	0.064612326	Alt	rs16970802	76086524	C	T	17	0.052683897	Alt	CEU+FIN+GBR+IBS+TSI	0.805117443	0.999999998	23994
rs2613514	76110518	A	G	17	0.064612326	Alt	rs75465097	76086960	A	G	17	0.058648111	Alt	CEU+FIN+GBR+IBS+TSI	0.869318614	0.981748711	23558
rs2613514	76110518	A	G	17	0.064612326	Alt	rs113064593	76087361	T	C	17	0.058648111	Alt	CEU+FIN+GBR+IBS+TSI	0.869318614	0.981748711	23157
rs2613514	76110518	A	G	17	0.064612326	Alt	rs3764377	76087754	A	G	17	0.052683897	Alt	CEU+FIN+GBR+IBS+TSI	0.805117443	0.999999998	22764
rs2613514	76110518	A	G	17	0.064612326	Alt	rs199858938	76090521	CTT	C	17	0.05666004	Alt	CEU+FIN+GBR+IBS+TSI	0.742444044	0.924037101	19997
rs2613514	76110518	A	G	17	0.064612326	Alt	rs16970811	76091180	A	C	17	0.052683897	Alt	CEU+FIN+GBR+IBS+TSI	0.805117443	0.999999998	19338
rs2613514	76110518	A	G	17	0.064612326	Alt	rs9913902	76091893	C	G	17	0.055666004	Alt	CEU+FIN+GBR+IBS+TSI	0.820773167	0.980711416	18625
rs2613514	76110518	A	G	17	0.064612326	Alt	rs1079120	76092534	T	G	17	0.059642147	Alt	CEU+FIN+GBR+IBS+TSI	0.853464133	0.964105248	17984
rs2613514	76110518	A	G	17	0.064612326	Alt	rs3751962	76098719	A	G	17	0.052683897	Alt	CEU+FIN+GBR+IBS+TSI	0.805117443	0.999999998	11799
rs2613514	76110518	A	G	17	0.064612326	Alt	rs60105040	76098948	G	A	17	0.052683897	Alt	CEU+FIN+GBR+IBS+TSI	0.805117443	0.999999998	11570
rs2613514	76110518	A	G	17	0.064612326	Alt	rs200356688	76102613	A	AAAC	17	0.052683897	Alt	CEU+FIN+GBR+IBS+TSI	0.805117443	0.999999998	7905
rs2613514	76110518	A	G	17	0.064612326	Alt	rs2273280	76103663	C	T	17	0.052683897	Alt	CEU+FIN+GBR+IBS+TSI	0.805117443	0.999999998	6855
rs2613514	76110518	A	G	17	0.064612326	Alt	rs2613513	76105731	C	T	17	0.050695825	Alt	CEU+FIN+GBR+IBS+TSI	0.773113169	0.999999998	4787
rs2613514	76110518	A	G	17	0.064612326	Alt	rs2748431	76105754	G	A	17	0.050695825	Alt	CEU+FIN+GBR+IBS+TSI	0.773113169	0.999999998	4764
rs2613514	76110518	A	G	17	0.064612326	Alt	rs75494718	76106730	GA	G	17	0.05666004	Alt	CEU+FIN+GBR+IBS+TSI	0.86953068	0.999999998	3788
rs2613514	76110518	A	G	17	0.064612326	Alt	rs2253277	76109073	C	T	17	0.049701789	Alt	CEU+FIN+GBR+IBS+TSI	0.757161249	0.999999998	1445
rs2613514	76110518	A	G	17	0.064612326	Alt	rs2613514	76110518	A	G	17	0.064612326	Alt	CEU+FIN+GBR+IBS+TSI	1	1	0
rs2618476	11352541	T	C	8	0.250497018	Alt	rs12680762	11332026	C	T	8	0.244532803	Alt	CEU+FIN+GBR+IBS+TSI	0.641546669	0.813894226	20515
rs2618476	11352541	T	C	8	0.250497018	Alt	rs13257831	11332964	G	C	8	0.286282306	Alt	CEU+FIN+GBR+IBS+TSI	0.648662206	0.882325278	19577
rs2618476	11352541	T	C	8	0.250497018	Alt	rs2409780	11337587	T	C	8	0.242544732	Alt	CEU+FIN+GBR+IBS+TSI	0.947549325	0.994484648	14954
rs2618476	11352541	T	C	8	0.250497018	Alt	rs5889367	11337811	C	CG	8	0.241550696	Alt	CEU+FIN+GBR+IBS+TSI	0.931876748	0.988901344	14730
rs2618476	11352541	T	C	8	0.250497018	Alt	rs2618444	11338370	A	C	8	0.242544732	Alt	CEU+FIN+GBR+IBS+TSI	0.947549325	0.994484648	14171
rs2618476	11352541	T	C	8	0.250497018	Alt	rs62489069	11338383	A	G	8	0.275347913	Alt	CEU+FIN+GBR+IBS+TSI	0.792232192	0.949047099	14158
rs2618476	11352541	T	C	8	0.250497018	Alt	rs35393613	11338466	C	T	8	0.275347913	Alt	CEU+FIN+GBR+IBS+TSI	0.792232192	0.949047099	14075
rs2618476	11352541	T	C	8	0.250497018	Alt	rs2061831	11339882	T	C	8	0.242544732	Alt	CEU+FIN+GBR+IBS+TSI	0.947549325	0.994484648	12659
rs2618476	11352541	T	C	8	0.250497018	Alt	rs2736332	11339965	G	C	8	0.269383698	Alt	CEU+FIN+GBR+IBS+TSI	0.817660873	0.949758057	12576
rs2618476	11352541	T	C	8	0.250497018	Alt	rs2736336	11341870	G	T	8	0.243538767	Alt	CEU+FIN+GBR+IBS+TSI	0.95273652	0.994512601	10671
rs2618476	11352541	T	C	8	0.250497018	Alt	rs2736337	11341880	T	C	8	0.244532803	Alt	CEU+FIN+GBR+IBS+TSI	0.947428557	0.989070105	10661
rs2618476	11352541	T	C	8	0.250497018	Alt	rs2736338	11341883	A	C	8	0.244532803	Alt	CEU+FIN+GBR+IBS+TSI	0.947428557	0.989070105	10658
rs2618476	11352541	T	C	8	0.250497018	Alt	rs2736340	11343973	C	T	8	0.243538767	Alt	CEU+FIN+GBR+IBS+TSI	0.95273652	0.994512601	8568
rs2618476	11352541	T	C	8	0.250497018	Alt	rs2618473	11344127	C	T	8	0.261431412	Alt	CEU+FIN+GBR+IBS+TSI	0.86333614	0.956222218	8414
rs2618476	11352541	T	C	8	0.250497018	Alt	rs4840565	11345545	G	C	8	0.275347913	Alt	CEU+FIN+GBR+IBS+TSI	0.801789228	0.954754319	6996
rs2618476	11352541	T	C	8	0.250497018	Alt	rs1478901	11347833	G	C	8	0.243538767	Alt	CEU+FIN+GBR+IBS+TSI	0.95273652	0.994512601	4708
rs2618476	11352541	T	C	8	0.250497018	Alt	rs9693589	11348961	G	A	8	0.242544732	Alt	CEU+FIN+GBR+IBS+TSI	0.958088572	0.999999999	3580
rs2618476	11352541	T	C	8	0.250497018	Alt	rs13277113	11349186	G	A	8	0.242544732	Alt	CEU+FIN+GBR+IBS+TSI	0.958088572	0.999999999	3355
rs2618476	11352541	T	C	8	0.250497018	Alt	rs4840568	11351019	G	A	8	0.26640159	Alt	CEU+FIN+GBR+IBS+TSI	0.840603187	0.955696807	1522
rs2618476	11352541	T	C	8	0.250497018	Alt	rs1382568	11351220	A	C	8	0.250497018	Alt	CEU+FIN+GBR+IBS+TSI	0.916451871	0.957314928	1321
rs2618476	11352541	T	C	8	0.250497018	Alt	rs922483	11351912	C	T	8	0.283300199	Alt	CEU+FIN+GBR+IBS+TSI	0.769312979	0.953875578	629
rs2618476	11352541	T	C	8	0.250497018	Alt	rs2736345	11352485	A	G	8	0.294234592	Alt	CEU+FIN+GBR+IBS+TSI	0.801670371	0.999999999	56
rs2618476	11352541	T	C	8	0.250497018	Alt	rs2618476	11352541	T	C	8	0.250497018	Alt	CEU+FIN+GBR+IBS+TSI	1	1	0
rs2618476	11352541	T	C	8	0.250497018	Alt	rs998683	11353000	G	A	8	0.250497018	Alt	CEU+FIN+GBR+IBS+TSI	1	0.999999999	-459
rs2618476	11352541	T	C	8	0.250497018	Alt	rs5889371	11353110	AG	A	8	0.250497018	Alt	CEU+FIN+GBR+IBS+TSI	1	0.999999999	-569
rs26232	102596720	C	T	5	0.301192843	Alt	rs28157	102595837	G	T	5	0.295228628	Alt	CEU+FIN+GBR+IBS+TSI	0.962500391	0.995151042	883
rs26232	102596720	C	T	5	0.301192843	Alt	rs28158	102595892	C	G	5	0.302186879	Alt	CEU+FIN+GBR+IBS+TSI	0.99529273	1	828
rs26232	102596720	C	T	5	0.301192843	Alt	rs376353665	102596167	CTG	C	5	0.301192843	Alt	CEU+FIN+GBR+IBS+TSI	1	1	553
rs26232	102596720	C	T	5	0.301192843	Alt	rs26232	102596720	C	T	5	0.301192843	Alt	CEU+FIN+GBR+IBS+TSI	1	1	0
rs26232	102596720	C	T	5	0.301192843	Alt	rs26233	102596816	G	T	5	0.300198807	Alt	CEU+FIN+GBR+IBS+TSI	0.995283903	1	-96
rs26232	102596720	C	T	5	0.301192843	Alt	rs26234	102597156	G	A	5	0.300198807	Alt	CEU+FIN+GBR+IBS+TSI	0.995283903	1	-436
rs26232	102596720	C	T	5	0.301192843	Alt	rs39984	102597292	G	T	5	0.301192843	Alt	CEU+FIN+GBR+IBS+TSI	1	1	-572
rs26232	102596720	C	T	5	0.301192843	Alt	rs2569018	102597743	A	G	5	0.301192843	Alt	CEU+FIN+GBR+IBS+TSI	1	1	-1023
rs26232	102596720	C	T	5	0.301192843	Alt	rs2561482	102597798	G	C	5	0.301192843	Alt	CEU+FIN+GBR+IBS+TSI	1	1	-1078
rs26232	102596720	C	T	5	0.301192843	Alt	rs434830	102599306	A	G	5	0.301192843	Alt	CEU+FIN+GBR+IBS+TSI	1	1	-2586
rs26232	102596720	C	T	5	0.301192843	Alt	rs434816	102599328	A	G	5	0.301192843	Alt	CEU+FIN+GBR+IBS+TSI	1	1	-2608
rs26232	102596720	C	T	5	0.301192843	Alt	rs376286	102599390	G	A	5	0.300198807	Alt	CEU+FIN+GBR+IBS+TSI	0.995283903	1	-2670
rs26232	102596720	C	T	5	0.301192843	Alt	rs375637	102599578	G	A	5	0.301192843	Alt	CEU+FIN+GBR+IBS+TSI	1	1	-2858
rs26232	102596720	C	T	5	0.301192843	Alt	rs434294	102599626	A	G	5	0.301192843	Alt	CEU+FIN+GBR+IBS+TSI	1	1	-2906
rs26232	102596720	C	T	5	0.301192843	Alt	rs2288789	102600524	G	A	5	0.310139165	Alt	CEU+FIN+GBR+IBS+TSI	0.958720867	1	-3804
rs26232	102596720	C	T	5	0.301192843	Alt	rs2288788	102600569	T	G	5	0.303180915	Alt	CEU+FIN+GBR+IBS+TSI	0.990616328	1	-3849
rs26232	102596720	C	T	5	0.301192843	Alt	rs2288787	102600706	A	G	5	0.303180915	Alt	CEU+FIN+GBR+IBS+TSI	0.990616328	1	-3986
rs26232	102596720	C	T	5	0.301192843	Alt	rs2288786	102600754	G	A	5	0.302186879	Alt	CEU+FIN+GBR+IBS+TSI	0.985883501	0.99526191	-4034
rs26232	102596720	C	T	5	0.301192843	Alt	rs568999	102601358	G	C	5	0.303180915	Alt	CEU+FIN+GBR+IBS+TSI	0.990616328	1	-4638
rs26232	102596720	C	T	5	0.301192843	Alt	rs411648	102602902	A	T	5	0.303180915	Alt	CEU+FIN+GBR+IBS+TSI	0.990616328	1	-6182
rs26232	102596720	C	T	5	0.301192843	Alt	rs2569016	102603132	A	G	5	0.303180915	Alt	CEU+FIN+GBR+IBS+TSI	0.990616328	1	-6412
rs26232	102596720	C	T	5	0.301192843	Alt	rs377192	102603554	C	T	5	0.303180915	Alt	CEU+FIN+GBR+IBS+TSI	0.990616328	1	-6834
rs26232	102596720	C	T	5	0.301192843	Alt	rs403214	102603701	A	G	5	0.303180915	Alt	CEU+FIN+GBR+IBS+TSI	0.981229471	0.995250836	-6981
rs26232	102596720	C	T	5	0.301192843	Alt	rs187579	102604933	A	C	5	0.303180915	Alt	CEU+FIN+GBR+IBS+TSI	0.981229471	0.995250836	-8213
rs26232	102596720	C	T	5	0.301192843	Alt	rs147529003	102605152	T	TA	5	0.303180915	Alt	CEU+FIN+GBR+IBS+TSI	0.990616328	1	-8432
rs26232	102596720	C	T	5	0.301192843	Alt	rs366437	102605601	T	C	5	0.303180915	Alt	CEU+FIN+GBR+IBS+TSI	0.990616328	1	-8881
rs26232	102596720	C	T	5	0.301192843	Alt	rs35803	102606942	A	G	5	0.303180915	Alt	CEU+FIN+GBR+IBS+TSI	0.990616328	1	-10222
rs26232	102596720	C	T	5	0.301192843	Alt	rs35802	102607585	A	T	5	0.302186879	Alt	CEU+FIN+GBR+IBS+TSI	0.98588359	0.995261955	-10865
rs26232	102596720	C	T	5	0.301192843	Alt	rs35801	102608213	G	T	5	0.303180915	Alt	CEU+FIN+GBR+IBS+TSI	0.981229605	0.995250903	-11493
rs26232	102596720	C	T	5	0.301192843	Alt	rs35800	102608681	C	G	5	0.310139165	Alt	CEU+FIN+GBR+IBS+TSI	0.949486399	0.995172311	-11961
rs26232	102596720	C	T	5	0.301192843	Alt	rs2561476	102608834	T	C	5	0.303180915	Alt	CEU+FIN+GBR+IBS+TSI	0.981229605	0.995250903	-12114
rs26232	102596720	C	T	5	0.301192843	Alt	rs2569015	102608847	A	G	5	0.303180915	Alt	CEU+FIN+GBR+IBS+TSI	0.981229605	0.995250903	-12127
rs26232	102596720	C	T	5	0.301192843	Alt	rs2561477	102608924	G	A	5	0.302186879	Alt	CEU+FIN+GBR+IBS+TSI	0.976502018	0.990515228	-12204
rs26232	102596720	C	T	5	0.301192843	Alt	rs11304473	102609048	AT	A	5	0.331013917	Alt	CEU+FIN+GBR+IBS+TSI	0.853452169	0.989829803	-12328
rs26232	102596720	C	T	5	0.301192843	Alt	rs35797	102614327	C	T	5	0.349900596	Alt	CEU+FIN+GBR+IBS+TSI	0.800796909	0.999999999	-17607
rs26232	102596720	C	T	5	0.301192843	Alt	rs253759	102615675	G	A	5	0.219681909	Alt	CEU+FIN+GBR+IBS+TSI	0.634977216	0.985964809	-18955
rs26232	102596720	C	T	5	0.301192843	Alt	rs386352	102615707	G	T	5	0.345924453	Alt	CEU+FIN+GBR+IBS+TSI	0.806393373	0.994732937	-18987
rs26232	102596720	C	T	5	0.301192843	Alt	rs253758	102615978	T	C	5	0.347912525	Alt	CEU+FIN+GBR+IBS+TSI	0.807835806	0.999999999	-19258
rs26232	102596720	C	T	5	0.301192843	Alt	rs253757	102616010	T	C	5	0.347912525	Alt	CEU+FIN+GBR+IBS+TSI	0.807835806	0.999999999	-19290
rs26232	102596720	C	T	5	0.301192843	Alt	rs57644918	102620334	CTT	C	5	0.338966203	Alt	CEU+FIN+GBR+IBS+TSI	0.797398079	0.974003029	-23614
rs26232	102596720	C	T	5	0.301192843	Alt	rs253756	102620472	G	A	5	0.350894632	Alt	CEU+FIN+GBR+IBS+TSI	0.78883008	0.994669593	-23752
rs26232	102596720	C	T	5	0.301192843	Alt	rs2561479	102621877	C	A	5	0.348906561	Alt	CEU+FIN+GBR+IBS+TSI	0.795795765	0.994695306	-25157
rs26232	102596720	C	T	5	0.301192843	Alt	rs421946	102622041	G	C	5	0.358846918	Alt	CEU+FIN+GBR+IBS+TSI	0.753410916	0.98911331	-25321
rs26232	102596720	C	T	5	0.301192843	Alt	rs1991797	102622453	G	T	5	0.312127237	Alt	CEU+FIN+GBR+IBS+TSI	0.931512903	0.990290386	-25733
rs26232	102596720	C	T	5	0.301192843	Alt	rs448086	102623581	A	G	5	0.336978131	Alt	CEU+FIN+GBR+IBS+TSI	0.839319879	0.994848696	-26861
rs26232	102596720	C	T	5	0.301192843	Alt	rs556560	102623924	A	G	5	0.336978131	Alt	CEU+FIN+GBR+IBS+TSI	0.839319879	0.994848696	-27204
rs26232	102596720	C	T	5	0.301192843	Alt	rs402962	102624008	T	A	5	0.332007952	Alt	CEU+FIN+GBR+IBS+TSI	0.832115008	0.979572586	-27288
rs26232	102596720	C	T	5	0.301192843	Alt	rs444779	102624161	A	G	5	0.351888668	Alt	CEU+FIN+GBR+IBS+TSI	0.793837548	0.999999999	-27441
rs26232	102596720	C	T	5	0.301192843	Alt	rs35804	102625335	A	G	5	0.336978131	Alt	CEU+FIN+GBR+IBS+TSI	0.839319879	0.994848696	-28615
rs26232	102596720	C	T	5	0.301192843	Alt	rs11351744	102627297	TA	T	5	0.305168986	Alt	CEU+FIN+GBR+IBS+TSI	0.953408405	0.98565842	-30577
rs26232	102596720	C	T	5	0.301192843	Alt	rs35160279	102630502	T	TA	5	0.326043738	Alt	CEU+FIN+GBR+IBS+TSI	0.864261674	0.984920213	-33782
rs26232	102596720	C	T	5	0.301192843	Alt	rs253755	102630933	A	T	5	0.361829026	Alt	CEU+FIN+GBR+IBS+TSI	0.751872236	0.994515486	-34213
rs26232	102596720	C	T	5	0.301192843	Alt	rs171695	102632040	C	T	5	0.351888668	Alt	CEU+FIN+GBR+IBS+TSI	0.768510163	0.983918188	-35320
rs26232	102596720	C	T	5	0.301192843	Alt	rs365975	102633358	G	A	5	0.355864811	Alt	CEU+FIN+GBR+IBS+TSI	0.689350619	0.940005606	-36638
rs26232	102596720	C	T	5	0.301192843	Alt	rs6886092	102634029	T	C	5	0.366799205	Alt	CEU+FIN+GBR+IBS+TSI	0.670971926	0.949624673	-37309
rs26232	102596720	C	T	5	0.301192843	Alt	rs599447	102637855	C	T	5	0.365805169	Alt	CEU+FIN+GBR+IBS+TSI	0.666029517	0.944097084	-41135
rs26232	102596720	C	T	5	0.301192843	Alt	rs2569014	102638099	A	G	5	0.366799205	Alt	CEU+FIN+GBR+IBS+TSI	0.670971926	0.949624673	-41379
rs26232	102596720	C	T	5	0.301192843	Alt	rs487937	102638242	T	C	5	0.366799205	Alt	CEU+FIN+GBR+IBS+TSI	0.670971926	0.949624673	-41522
rs26232	102596720	C	T	5	0.301192843	Alt	rs183707	102640782	G	C	5	0.355864811	Alt	CEU+FIN+GBR+IBS+TSI	0.689384692	0.940028837	-44062
rs26232	102596720	C	T	5	0.301192843	Alt	rs2569013	102641571	A	G	5	0.340954274	Alt	CEU+FIN+GBR+IBS+TSI	0.731258594	0.936876047	-44851
rs26232	102596720	C	T	5	0.301192843	Alt	rs141585192	102648537	C	CA	5	0.350894632	Alt	CEU+FIN+GBR+IBS+TSI	0.689182571	0.929724452	-51817
rs26232	102596720	C	T	5	0.301192843	Alt	rs2116755	102649888	C	A	5	0.364811133	Alt	CEU+FIN+GBR+IBS+TSI	0.66113946	0.938610678	-53168
rs26232	102596720	C	T	5	0.301192843	Alt	rs372564	102650524	T	G	5	0.364811133	Alt	CEU+FIN+GBR+IBS+TSI	0.66113946	0.938610678	-53804
rs26232	102596720	C	T	5	0.301192843	Alt	rs253753	102657821	T	C	5	0.369781312	Alt	CEU+FIN+GBR+IBS+TSI	0.653935485	0.943518981	-61101
rs26232	102596720	C	T	5	0.301192843	Alt	rs12187443	102660400	T	C	5	0.315109344	Alt	CEU+FIN+GBR+IBS+TSI	0.820277901	0.935743619	-63680
rs26232	102596720	C	T	5	0.301192843	Alt	rs201042395	102663080	GGTGT	G	5	0.345924453	Alt	CEU+FIN+GBR+IBS+TSI	0.714004327	0.936016372	-66360
rs26232	102596720	C	T	5	0.301192843	Alt	rs13190417	102663326	A	G	5	0.350894632	Alt	CEU+FIN+GBR+IBS+TSI	0.68937555	0.92985461	-66606
rs26232	102596720	C	T	5	0.301192843	Alt	rs415657	102664996	A	T	5	0.349900596	Alt	CEU+FIN+GBR+IBS+TSI	0.70072802	0.935434855	-68276
rs26232	102596720	C	T	5	0.301192843	Alt	rs34364603	102666006	TA	T	5	0.357852883	Alt	CEU+FIN+GBR+IBS+TSI	0.666855534	0.928554116	-69286
rs26232	102596720	C	T	5	0.301192843	Alt	rs35030647	102666167	G	GA	5	0.335984095	Alt	CEU+FIN+GBR+IBS+TSI	0.715392047	0.916428361	-69447
rs26232	102596720	C	T	5	0.301192843	Alt	rs35805	102673133	G	C	5	0.301192843	Alt	CEU+FIN+GBR+IBS+TSI	0.825692494	0.908676232	-76413
rs26232	102596720	C	T	5	0.301192843	Alt	rs62362934	102675441	G	A	5	0.311133201	Alt	CEU+FIN+GBR+IBS+TSI	0.775566437	0.901511774	-78721
rs26232	102596720	C	T	5	0.301192843	Alt	rs674726	102677364	C	A	5	0.311133201	Alt	CEU+FIN+GBR+IBS+TSI	0.775566437	0.901511774	-80644
rs26232	102596720	C	T	5	0.301192843	Alt	rs391851	102677920	A	T	5	0.311133201	Alt	CEU+FIN+GBR+IBS+TSI	0.775566437	0.901511774	-81200
rs26232	102596720	C	T	5	0.301192843	Alt	rs391236	102678073	A	G	5	0.300198807	Alt	CEU+FIN+GBR+IBS+TSI	0.821103828	0.908292124	-81353
rs26232	102596720	C	T	5	0.301192843	Alt	rs2561480	102678702	T	C	5	0.321073559	Alt	CEU+FIN+GBR+IBS+TSI	0.745225197	0.904255217	-81982
rs26232	102596720	C	T	5	0.301192843	Alt	rs56074321	102678889	CT	C	5	0.309145129	Alt	CEU+FIN+GBR+IBS+TSI	0.792244176	0.906929791	-82169
rs26232	102596720	C	T	5	0.301192843	Alt	rs524571	102681261	T	C	5	0.311133201	Alt	CEU+FIN+GBR+IBS+TSI	0.784134153	0.906477617	-84541
rs26232	102596720	C	T	5	0.301192843	Alt	rs616093	102681284	C	T	5	0.322067594	Alt	CEU+FIN+GBR+IBS+TSI	0.741450046	0.904019116	-84564
rs26232	102596720	C	T	5	0.301192843	Alt	rs526231	102681381	C	T	5	0.310139165	Alt	CEU+FIN+GBR+IBS+TSI	0.788176516	0.906704259	-84661
rs26232	102596720	C	T	5	0.301192843	Alt	rs528092	102681586	T	C	5	0.310139165	Alt	CEU+FIN+GBR+IBS+TSI	0.788176516	0.906704259	-84866
rs26232	102596720	C	T	5	0.301192843	Alt	rs183706	102686157	T	C	5	0.327037773	Alt	CEU+FIN+GBR+IBS+TSI	0.731300968	0.908046392	-89437
rs2635047	44736336	C	T	18	0.483101392	Alt	rs11659655	44594220	C	T	18	0.492047714	Ref	CEU+FIN+GBR+IBS+TSI	0.710034716	0.885586892	142116
rs2635047	44736336	C	T	18	0.483101392	Alt	rs4986203	44597092	A	G	18	0.407554672	Ref	CEU+FIN+GBR+IBS+TSI	0.621254112	0.982990627	139244
rs2635047	44736336	C	T	18	0.483101392	Alt	rs9962602	44599057	G	A	18	0.490059642	Ref	CEU+FIN+GBR+IBS+TSI	0.725129285	0.898517381	137279
rs2635047	44736336	C	T	18	0.483101392	Alt	rs3816125	44601611	A	G	18	0.463220676	Alt	CEU+FIN+GBR+IBS+TSI	0.884489059	0.978738375	134725
rs2635047	44736336	C	T	18	0.483101392	Alt	rs3214657	44602816	TC	T	18	0.464214712	Alt	CEU+FIN+GBR+IBS+TSI	0.888153536	0.978805565	133520
rs2635047	44736336	C	T	18	0.483101392	Alt	rs36095873	44603199	T	G	18	0.407554672	Ref	CEU+FIN+GBR+IBS+TSI	0.621240105	0.982979545	133137
rs2635047	44736336	C	T	18	0.483101392	Alt	rs9960264	44606996	T	C	18	0.465208748	Alt	CEU+FIN+GBR+IBS+TSI	0.891831392	0.978872329	129340
rs2635047	44736336	C	T	18	0.483101392	Alt	rs12960444	44607314	T	C	18	0.473161034	Alt	CEU+FIN+GBR+IBS+TSI	0.890683473	0.962747985	129022
rs2635047	44736336	C	T	18	0.483101392	Alt	rs7504798	44610879	A	G	18	0.465208748	Alt	CEU+FIN+GBR+IBS+TSI	0.899580753	0.983115971	125457
rs2635047	44736336	C	T	18	0.483101392	Alt	rs12964465	44611158	T	G	18	0.470178926	Alt	CEU+FIN+GBR+IBS+TSI	0.902652893	0.975011832	125178
rs2635047	44736336	C	T	18	0.483101392	Alt	rs12960378	44614090	A	C	18	0.464214712	Alt	CEU+FIN+GBR+IBS+TSI	0.895896172	0.983062762	122246
rs2635047	44736336	C	T	18	0.483101392	Alt	rs35852657	44614123	CTG	C	18	0.497017893	Alt	CEU+FIN+GBR+IBS+TSI	0.762892785	0.8981007	122213
rs2635047	44736336	C	T	18	0.483101392	Alt	rs28693565	44616494	T	C	18	0.464214712	Alt	CEU+FIN+GBR+IBS+TSI	0.895896172	0.983062762	119842
rs2635047	44736336	C	T	18	0.483101392	Alt	rs28702976	44616768	G	T	18	0.470178926	Alt	CEU+FIN+GBR+IBS+TSI	0.902652893	0.975011832	119568
rs2635047	44736336	C	T	18	0.483101392	Alt	rs12963648	44618660	A	G	18	0.469184891	Alt	CEU+FIN+GBR+IBS+TSI	0.906675017	0.979133516	117676
rs2635047	44736336	C	T	18	0.483101392	Alt	rs11663321	44622704	T	C	18	0.469184891	Alt	CEU+FIN+GBR+IBS+TSI	0.906675017	0.979133516	113632
rs2635047	44736336	C	T	18	0.483101392	Alt	rs7242978	44633424	T	G	18	0.471172962	Alt	CEU+FIN+GBR+IBS+TSI	0.90640217	0.975087472	102912
rs2635047	44736336	C	T	18	0.483101392	Alt	rs2576060	44637106	T	C	18	0.469184891	Alt	CEU+FIN+GBR+IBS+TSI	0.906675017	0.979133516	99230
rs2635047	44736336	C	T	18	0.483101392	Alt	rs2571016	44639175	G	C	18	0.469184891	Alt	CEU+FIN+GBR+IBS+TSI	0.906675017	0.979133516	97161
rs2635047	44736336	C	T	18	0.483101392	Alt	rs2635040	44640972	G	T	18	0.463220676	Alt	CEU+FIN+GBR+IBS+TSI	0.892228247	0.983010979	95364
rs2635047	44736336	C	T	18	0.483101392	Alt	rs2571009	44650279	A	G	18	0.49304175	Alt	CEU+FIN+GBR+IBS+TSI	0.822104605	0.92491714	86057
rs2635047	44736336	C	T	18	0.483101392	Alt	rs2576031	44658146	A	G	18	0.469184891	Alt	CEU+FIN+GBR+IBS+TSI	0.906675017	0.979133516	78190
rs2635047	44736336	C	T	18	0.483101392	Alt	rs2576030	44659166	G	A	18	0.470178926	Alt	CEU+FIN+GBR+IBS+TSI	0.902652893	0.975011832	77170
rs2635047	44736336	C	T	18	0.483101392	Alt	rs2571003	44663022	T	A	18	0.440357853	Ref	CEU+FIN+GBR+IBS+TSI	0.691136255	0.969432799	73314
rs2635047	44736336	C	T	18	0.483101392	Alt	rs2635050	44664131	G	A	18	0.487077535	Alt	CEU+FIN+GBR+IBS+TSI	0.976289778	0.995969634	72205
rs2635047	44736336	C	T	18	0.483101392	Alt	rs2684820	44664304	G	A	18	0.487077535	Alt	CEU+FIN+GBR+IBS+TSI	0.976289778	0.995969634	72032
rs2635047	44736336	C	T	18	0.483101392	Alt	rs2571001	44665083	C	A	18	0.494035785	Alt	CEU+FIN+GBR+IBS+TSI	0.949324673	0.99588737	71253
rs2635047	44736336	C	T	18	0.483101392	Alt	rs2684822	44665618	A	C	18	0.403578529	Alt	CEU+FIN+GBR+IBS+TSI	0.687064819	0.974154692	70718
rs2635047	44736336	C	T	18	0.483101392	Alt	rs34392866	44665674	CA	C	18	0.492047714	Alt	CEU+FIN+GBR+IBS+TSI	0.941250002	0.987707114	70662
rs2635047	44736336	C	T	18	0.483101392	Alt	rs2684825	44666415	T	C	18	0.483101392	Alt	CEU+FIN+GBR+IBS+TSI	0.968290188	0.984017372	69921
rs2635047	44736336	C	T	18	0.483101392	Alt	rs35470635	44668027	GC	G	18	0.487077535	Alt	CEU+FIN+GBR+IBS+TSI	0.976289778	0.995969634	68309
rs2635047	44736336	C	T	18	0.483101392	Alt	rs2635045	44668417	T	C	18	0.487077535	Alt	CEU+FIN+GBR+IBS+TSI	0.976289778	0.995969634	67919
rs2635047	44736336	C	T	18	0.483101392	Alt	rs11431487	44668649	T	TA	18	0.473161034	Alt	CEU+FIN+GBR+IBS+TSI	0.898399618	0.966909218	67687
rs2635047	44736336	C	T	18	0.483101392	Alt	rs9304341	44670263	G	A	18	0.487077535	Alt	CEU+FIN+GBR+IBS+TSI	0.976289778	0.995969634	66073
rs2635047	44736336	C	T	18	0.483101392	Alt	rs2576056	44675462	G	C	18	0.487077535	Alt	CEU+FIN+GBR+IBS+TSI	0.976289778	0.995969634	60874
rs2635047	44736336	C	T	18	0.483101392	Alt	rs2684826	44679147	A	G	18	0.478131213	Alt	CEU+FIN+GBR+IBS+TSI	0.972372229	0.995955306	57189
rs2635047	44736336	C	T	18	0.483101392	Alt	rs2635043	44679769	A	G	18	0.483101392	Alt	CEU+FIN+GBR+IBS+TSI	0.992047049	0.996015587	56567
rs2635047	44736336	C	T	18	0.483101392	Alt	rs71162834	44680007	CAT	C	18	0.479125249	Alt	CEU+FIN+GBR+IBS+TSI	0.976277264	0.995967518	56329
rs2635047	44736336	C	T	18	0.483101392	Alt	rs2251948	44681356	A	T	18	0.483101392	Alt	CEU+FIN+GBR+IBS+TSI	0.992047049	0.996015587	54980
rs2635047	44736336	C	T	18	0.483101392	Alt	rs2668760	44682891	C	T	18	0.394632207	Ref	CEU+FIN+GBR+IBS+TSI	0.602075292	0.994082281	53445
rs2635047	44736336	C	T	18	0.483101392	Alt	rs2635041	44683300	C	G	18	0.483101392	Alt	CEU+FIN+GBR+IBS+TSI	0.992047049	0.996015587	53036
rs2635047	44736336	C	T	18	0.483101392	Alt	rs2668758	44685679	A	C	18	0.394632207	Ref	CEU+FIN+GBR+IBS+TSI	0.602075292	0.994082281	50657
rs2635047	44736336	C	T	18	0.483101392	Alt	rs2635049	44687303	T	C	18	0.483101392	Alt	CEU+FIN+GBR+IBS+TSI	0.992047049	0.996015587	49033
rs2635047	44736336	C	T	18	0.483101392	Alt	rs34723172	44688788	ACT	A	18	0.483101392	Alt	CEU+FIN+GBR+IBS+TSI	0.992047049	0.996015587	47548
rs2635047	44736336	C	T	18	0.483101392	Alt	rs2668759	44693711	T	C	18	0.394632207	Ref	CEU+FIN+GBR+IBS+TSI	0.602075292	0.994082281	42625
rs2635047	44736336	C	T	18	0.483101392	Alt	rs2461247	44698537	T	G	18	0.478131213	Alt	CEU+FIN+GBR+IBS+TSI	0.972372229	0.995955306	37799
rs2635047	44736336	C	T	18	0.483101392	Alt	rs2576053	44700859	G	T	18	0.484095427	Alt	CEU+FIN+GBR+IBS+TSI	0.988083449	0.996004157	35477
rs2635047	44736336	C	T	18	0.483101392	Alt	rs12968552	44702502	A	C	18	0.394632207	Ref	CEU+FIN+GBR+IBS+TSI	0.602075292	0.994082281	33834
rs2635047	44736336	C	T	18	0.483101392	Alt	rs2277717	44702718	C	A	18	0.483101392	Alt	CEU+FIN+GBR+IBS+TSI	0.992047049	0.996015587	33618
rs2635047	44736336	C	T	18	0.483101392	Alt	rs144342380	44702945	AT	A	18	0.420477137	Ref	CEU+FIN+GBR+IBS+TSI	0.649007978	0.97830134	33391
rs2635047	44736336	C	T	18	0.483101392	Alt	rs2571017	44704375	A	G	18	0.394632207	Ref	CEU+FIN+GBR+IBS+TSI	0.602075292	0.994082281	31961
rs2635047	44736336	C	T	18	0.483101392	Alt	rs9953157	44705338	T	C	18	0.394632207	Ref	CEU+FIN+GBR+IBS+TSI	0.602075292	0.994082281	30998
rs2635047	44736336	C	T	18	0.483101392	Alt	rs2668786	44708472	A	G	18	0.484095427	Alt	CEU+FIN+GBR+IBS+TSI	0.988083449	0.996004157	27864
rs2635047	44736336	C	T	18	0.483101392	Alt	rs2571004	44710302	T	A	18	0.394632207	Ref	CEU+FIN+GBR+IBS+TSI	0.609264873	0.999999999	26034
rs2635047	44736336	C	T	18	0.483101392	Alt	rs2635056	44710568	G	A	18	0.394632207	Ref	CEU+FIN+GBR+IBS+TSI	0.609264873	0.999999999	25768
rs2635047	44736336	C	T	18	0.483101392	Alt	rs2684819	44710691	C	T	18	0.394632207	Ref	CEU+FIN+GBR+IBS+TSI	0.609264873	0.999999999	25645
rs2635047	44736336	C	T	18	0.483101392	Alt	rs2668784	44711391	A	G	18	0.394632207	Ref	CEU+FIN+GBR+IBS+TSI	0.609264873	0.999999999	24945
rs2635047	44736336	C	T	18	0.483101392	Alt	rs12691079	44712257	T	G	18	0.407554672	Alt	CEU+FIN+GBR+IBS+TSI	0.728577363	0.994913906	24079
rs2635047	44736336	C	T	18	0.483101392	Alt	rs2684818	44712965	C	T	18	0.484095427	Alt	CEU+FIN+GBR+IBS+TSI	0.996027484	1	23371
rs2635047	44736336	C	T	18	0.483101392	Alt	rs74172054	44715166	TGAAATTTCAAAGCATCTTATTAAAGAGAAGATGCTGAAAGCTTCAAAGGGGGAAAAATGTTATCTATAAAGAAATAA	T	18	0.485089463	Ref	CEU+FIN+GBR+IBS+TSI	0.849923824	0.982490834	21170
rs2635047	44736336	C	T	18	0.483101392	Alt	rs2571006	44718515	G	T	18	0.393638171	Ref	CEU+FIN+GBR+IBS+TSI	0.606733922	0.999999999	17821
rs2635047	44736336	C	T	18	0.483101392	Alt	rs2684841	44724262	C	T	18	0.483101392	Alt	CEU+FIN+GBR+IBS+TSI	1	1	12074
rs2635047	44736336	C	T	18	0.483101392	Alt	rs2684842	44725289	G	A	18	0.394632207	Ref	CEU+FIN+GBR+IBS+TSI	0.609264873	0.999999999	11047
rs2635047	44736336	C	T	18	0.483101392	Alt	rs34316516	44725569	T	TA	18	0.483101392	Alt	CEU+FIN+GBR+IBS+TSI	1	1	10767
rs2635047	44736336	C	T	18	0.483101392	Alt	rs1119005	44725605	A	G	18	0.483101392	Alt	CEU+FIN+GBR+IBS+TSI	1	1	10731
rs2635047	44736336	C	T	18	0.483101392	Alt	rs2684843	44726260	T	A	18	0.483101392	Alt	CEU+FIN+GBR+IBS+TSI	1	1	10076
rs2635047	44736336	C	T	18	0.483101392	Alt	rs2635046	44728429	G	A	18	0.495029821	Ref	CEU+FIN+GBR+IBS+TSI	0.916217444	1	7907
rs2635047	44736336	C	T	18	0.483101392	Alt	rs1434529	44730142	C	T	18	0.394632207	Ref	CEU+FIN+GBR+IBS+TSI	0.609264873	0.999999999	6194
rs2635047	44736336	C	T	18	0.483101392	Alt	rs1836259	44732389	C	G	18	0.394632207	Ref	CEU+FIN+GBR+IBS+TSI	0.609264873	0.999999999	3947
rs2635047	44736336	C	T	18	0.483101392	Alt	rs2635047	44736336	C	T	18	0.483101392	Alt	CEU+FIN+GBR+IBS+TSI	1	1	0
rs2635047	44736336	C	T	18	0.483101392	Alt	rs2684840	44737230	A	G	18	0.394632207	Ref	CEU+FIN+GBR+IBS+TSI	0.609264873	0.999999999	-894
rs2635047	44736336	C	T	18	0.483101392	Alt	rs5824652	44741365	T	TA	18	0.458250497	Alt	CEU+FIN+GBR+IBS+TSI	0.889516144	0.991382318	-5029
rs2635047	44736336	C	T	18	0.483101392	Alt	rs2668779	44742066	C	A	18	0.479125249	Alt	CEU+FIN+GBR+IBS+TSI	0.984198787	1	-5730
rs2635047	44736336	C	T	18	0.483101392	Alt	rs1434527	44742868	A	C	18	0.385685885	Alt	CEU+FIN+GBR+IBS+TSI	0.627854738	0.966772805	-6532
rs2635047	44736336	C	T	18	0.483101392	Alt	rs2247578	44745056	A	G	18	0.411530815	Ref	CEU+FIN+GBR+IBS+TSI	0.63192356	0.983278388	-8720
rs2635047	44736336	C	T	18	0.483101392	Alt	rs2668778	44745185	A	C	18	0.410536779	Ref	CEU+FIN+GBR+IBS+TSI	0.629266979	0.983225944	-8849
rs2635047	44736336	C	T	18	0.483101392	Alt	rs1398218	44745721	C	G	18	0.486083499	Alt	CEU+FIN+GBR+IBS+TSI	0.940834872	0.975774351	-9385
rs2635047	44736336	C	T	18	0.483101392	Alt	rs5824653	44745769	GT	G	18	0.410536779	Ref	CEU+FIN+GBR+IBS+TSI	0.629253558	0.983215458	-9433
rs2635047	44736336	C	T	18	0.483101392	Alt	rs1355593	44746460	A	T	18	0.471172962	Alt	CEU+FIN+GBR+IBS+TSI	0.890936694	0.966732972	-10124
rs2635047	44736336	C	T	18	0.483101392	Alt	rs2247784	44746997	G	A	18	0.449304175	Alt	CEU+FIN+GBR+IBS+TSI	0.796919311	0.955452944	-10661
rs2635047	44736336	C	T	18	0.483101392	Alt	rs2684837	44749884	A	C	18	0.446322068	Alt	CEU+FIN+GBR+IBS+TSI	0.779159223	0.950460336	-13548
rs2635047	44736336	C	T	18	0.483101392	Alt	rs2668776	44750365	C	T	18	0.451292247	Ref	CEU+FIN+GBR+IBS+TSI	0.644962184	0.915993254	-14029
rs2635047	44736336	C	T	18	0.483101392	Alt	rs9952628	44754651	G	A	18	0.458250497	Alt	CEU+FIN+GBR+IBS+TSI	0.624778902	0.830859192	-18315
rs2635047	44736336	C	T	18	0.483101392	Alt	rs8086549	44756421	A	C	18	0.465208748	Alt	CEU+FIN+GBR+IBS+TSI	0.63393722	0.825292312	-20085
rs2635047	44736336	C	T	18	0.483101392	Alt	rs7236105	44757226	G	T	18	0.458250497	Alt	CEU+FIN+GBR+IBS+TSI	0.624778902	0.830859192	-20890
rs2635047	44736336	C	T	18	0.483101392	Alt	rs9304344	44758665	G	T	18	0.459244533	Alt	CEU+FIN+GBR+IBS+TSI	0.621191291	0.826813586	-22329
rs2635047	44736336	C	T	18	0.483101392	Alt	rs1912989	44760901	G	A	18	0.459244533	Alt	CEU+FIN+GBR+IBS+TSI	0.621191291	0.826813586	-24565
rs2635047	44736336	C	T	18	0.483101392	Alt	rs55717110	44762173	C	A	18	0.468190855	Alt	CEU+FIN+GBR+IBS+TSI	0.602370725	0.799677412	-25837
rs2635047	44736336	C	T	18	0.483101392	Alt	rs17723389	44762307	C	T	18	0.459244533	Alt	CEU+FIN+GBR+IBS+TSI	0.621191291	0.826813586	-25971
rs2635047	44736336	C	T	18	0.483101392	Alt	rs28666933	44762408	C	T	18	0.459244533	Alt	CEU+FIN+GBR+IBS+TSI	0.621191291	0.826813586	-26072
rs2635047	44736336	C	T	18	0.483101392	Alt	rs1355594	44763994	T	G	18	0.459244533	Alt	CEU+FIN+GBR+IBS+TSI	0.621191291	0.826813586	-27658
rs2635047	44736336	C	T	18	0.483101392	Alt	rs17785419	44765469	G	A	18	0.438369781	Alt	CEU+FIN+GBR+IBS+TSI	0.701172651	0.916291961	-29133
rs2635047	44736336	C	T	18	0.483101392	Alt	rs9950812	44765943	G	A	18	0.459244533	Alt	CEU+FIN+GBR+IBS+TSI	0.621191291	0.826813586	-29607
rs2635047	44736336	C	T	18	0.483101392	Alt	rs34540516	44766353	T	TA	18	0.437375746	Alt	CEU+FIN+GBR+IBS+TSI	0.697915793	0.916009237	-30017
rs2635047	44736336	C	T	18	0.483101392	Alt	rs11285635	44768009	CA	C	18	0.438369781	Alt	CEU+FIN+GBR+IBS+TSI	0.701172651	0.916291961	-31673
rs2635047	44736336	C	T	18	0.483101392	Alt	rs12956009	44768024	T	C	18	0.438369781	Alt	CEU+FIN+GBR+IBS+TSI	0.701172651	0.916291961	-31688
rs2635047	44736336	C	T	18	0.483101392	Alt	rs17785603	44769534	T	A	18	0.438369781	Alt	CEU+FIN+GBR+IBS+TSI	0.701172651	0.916291961	-33198
rs2635047	44736336	C	T	18	0.483101392	Alt	rs10502880	44770746	T	C	18	0.438369781	Alt	CEU+FIN+GBR+IBS+TSI	0.701172651	0.916291961	-34410
rs2635047	44736336	C	T	18	0.483101392	Alt	rs17723754	44771481	C	T	18	0.438369781	Alt	CEU+FIN+GBR+IBS+TSI	0.701172651	0.916291961	-35145
rs2635047	44736336	C	T	18	0.483101392	Alt	rs57971954	44772368	T	TGGAG	18	0.438369781	Alt	CEU+FIN+GBR+IBS+TSI	0.701172651	0.916291961	-36032
rs2635047	44736336	C	T	18	0.483101392	Alt	rs60367052	44772371	T	TGA	18	0.438369781	Alt	CEU+FIN+GBR+IBS+TSI	0.701172651	0.916291961	-36035
rs2635047	44736336	C	T	18	0.483101392	Alt	rs9952447	44784700	C	T	18	0.437375746	Alt	CEU+FIN+GBR+IBS+TSI	0.676328266	0.901731227	-48364
rs2635047	44736336	C	T	18	0.483101392	Alt	rs12958943	44786818	T	C	18	0.437375746	Alt	CEU+FIN+GBR+IBS+TSI	0.676328266	0.901731227	-50482
rs2635047	44736336	C	T	18	0.483101392	Alt	rs12957869	44786869	C	G	18	0.437375746	Alt	CEU+FIN+GBR+IBS+TSI	0.676328266	0.901731227	-50533
rs2635047	44736336	C	T	18	0.483101392	Alt	rs12962421	44787498	A	G	18	0.439363817	Alt	CEU+FIN+GBR+IBS+TSI	0.668458067	0.892857117	-51162
rs2635047	44736336	C	T	18	0.483101392	Alt	rs140093775	44787789	C	CTGGG	18	0.439363817	Alt	CEU+FIN+GBR+IBS+TSI	0.668458067	0.892857117	-51453
rs2635047	44736336	C	T	18	0.483101392	Alt	rs201709095	44788234	CT	C	18	0.439363817	Alt	CEU+FIN+GBR+IBS+TSI	0.654188789	0.883275997	-51898
rs2635047	44736336	C	T	18	0.483101392	Alt	rs9965170	44788274	G	A	18	0.439363817	Alt	CEU+FIN+GBR+IBS+TSI	0.668458067	0.892857117	-51938
rs2635047	44736336	C	T	18	0.483101392	Alt	rs28471970	44788439	G	C	18	0.440357853	Alt	CEU+FIN+GBR+IBS+TSI	0.664520985	0.888429861	-52103
rs2635047	44736336	C	T	18	0.483101392	Alt	rs9944807	44788908	A	G	18	0.441351889	Alt	CEU+FIN+GBR+IBS+TSI	0.660599949	0.884020637	-52572
rs2635047	44736336	C	T	18	0.483101392	Alt	rs9948677	44790343	G	A	18	0.440357853	Alt	CEU+FIN+GBR+IBS+TSI	0.664520985	0.888429861	-54007
rs2635047	44736336	C	T	18	0.483101392	Alt	rs34939493	44795621	G	T	18	0.440357853	Alt	CEU+FIN+GBR+IBS+TSI	0.664520985	0.888429861	-59285
rs2635047	44736336	C	T	18	0.483101392	Alt	rs34155040	44797697	C	T	18	0.440357853	Alt	CEU+FIN+GBR+IBS+TSI	0.664520985	0.888429861	-61361
rs2635047	44736336	C	T	18	0.483101392	Alt	rs8084241	44798139	A	G	18	0.439363817	Alt	CEU+FIN+GBR+IBS+TSI	0.661343441	0.888092915	-61803
rs2635047	44736336	C	T	18	0.483101392	Alt	rs28628143	44799028	C	T	18	0.439363817	Alt	CEU+FIN+GBR+IBS+TSI	0.661343441	0.888092915	-62692
rs2635047	44736336	C	T	18	0.483101392	Alt	rs2048524	44799195	G	A	18	0.444333996	Alt	CEU+FIN+GBR+IBS+TSI	0.670273333	0.885104555	-62859
rs2642575	71543168	C	T	10	0.281312127	Alt	rs2642575	71543168	C	T	10	0.281312127	Alt	CEU+FIN+GBR+IBS+TSI	1	1	0
rs2642575	71543168	C	T	10	0.281312127	Alt	rs2642574	71543442	G	T	10	0.281312127	Alt	CEU+FIN+GBR+IBS+TSI	1	1	-274
rs2642575	71543168	C	T	10	0.281312127	Alt	rs10998964	71544862	C	A	10	0.281312127	Alt	CEU+FIN+GBR+IBS+TSI	1	1	-1694
rs2642575	71543168	C	T	10	0.281312127	Alt	rs34178474	71547673	CT	C	10	0.282306163	Alt	CEU+FIN+GBR+IBS+TSI	0.995100618	1	-4505
rs2642575	71543168	C	T	10	0.281312127	Alt	rs2244477	71550029	T	C	10	0.282306163	Alt	CEU+FIN+GBR+IBS+TSI	0.995100618	1	-6861
rs2642575	71543168	C	T	10	0.281312127	Alt	rs141343838	71550732	T	TCTGTCTGTACCCCCAACACCCTGCC	10	0.282306163	Alt	CEU+FIN+GBR+IBS+TSI	0.995100618	1	-7564
rs2642575	71543168	C	T	10	0.281312127	Alt	rs3108967	71550759	G	A	10	0.282306163	Alt	CEU+FIN+GBR+IBS+TSI	0.995100618	1	-7591
rs2642575	71543168	C	T	10	0.281312127	Alt	rs2642570	71551127	A	G	10	0.284294235	Alt	CEU+FIN+GBR+IBS+TSI	0.975660985	0.995043732	-7959
rs2645430	11659109	A	G	8	0.467196819	Ref	rs8191678	11645204	G	A	8	0.393638171	Alt	CEU+FIN+GBR+IBS+TSI	0.695269676	0.969081946	13905
rs2645430	11659109	A	G	8	0.467196819	Ref	rs67631516	11646395	C	T	8	0.392644135	Alt	CEU+FIN+GBR+IBS+TSI	0.699677644	0.974176368	12714
rs2645430	11659109	A	G	8	0.467196819	Ref	rs904015	11646934	C	T	8	0.382703777	Alt	CEU+FIN+GBR+IBS+TSI	0.669652989	0.973210701	12175
rs2645430	11659109	A	G	8	0.467196819	Ref	rs1883020	11648231	C	G	8	0.38667992	Alt	CEU+FIN+GBR+IBS+TSI	0.681512548	0.973579104	10878
rs2645430	11659109	A	G	8	0.467196819	Ref	rs13258488	11648590	C	G	8	0.387673956	Alt	CEU+FIN+GBR+IBS+TSI	0.684501972	0.973670335	10519
rs2645430	11659109	A	G	8	0.467196819	Ref	rs7001819	11650475	T	C	8	0.41749503	Alt	CEU+FIN+GBR+IBS+TSI	0.76399583	0.966798996	8634
rs2645430	11659109	A	G	8	0.467196819	Ref	rs3824116	11650918	G	A	8	0.390656064	Alt	CEU+FIN+GBR+IBS+TSI	0.67869019	0.963465753	8191
rs2645430	11659109	A	G	8	0.467196819	Ref	rs2645430	11659109	A	G	8	0.467196819	Ref	CEU+FIN+GBR+IBS+TSI	1	1	0
rs2645430	11659109	A	G	8	0.467196819	Ref	rs1497042	11660614	C	T	8	0.463220676	Ref	CEU+FIN+GBR+IBS+TSI	0.960339896	0.98783166	-1505
rs2645430	11659109	A	G	8	0.467196819	Ref	rs2252567	11660916	C	T	8	0.463220676	Ref	CEU+FIN+GBR+IBS+TSI	0.960339896	0.98783166	-1807
rs2645430	11659109	A	G	8	0.467196819	Ref	rs79168801	11663170	G	C	8	0.473161034	Ref	CEU+FIN+GBR+IBS+TSI	0.89008105	0.954803022	-4061
rs2645430	11659109	A	G	8	0.467196819	Ref	rs36116193	11664532	TACAAATAAAA	T	8	0.475149105	Ref	CEU+FIN+GBR+IBS+TSI	0.844071708	0.933512472	-5423
rs2645430	11659109	A	G	8	0.467196819	Ref	rs5889387	11664606	CTA	C	8	0.476143141	Ref	CEU+FIN+GBR+IBS+TSI	0.832730015	0.929069118	-5497
rs2645430	11659109	A	G	8	0.467196819	Ref	rs1736060	11664738	C	T	8	0.476143141	Ref	CEU+FIN+GBR+IBS+TSI	0.840355292	0.93331315	-5629
rs2645430	11659109	A	G	8	0.467196819	Ref	rs2179010	11664818	C	G	8	0.466202783	Ref	CEU+FIN+GBR+IBS+TSI	0.801753847	0.897196936	-5709
rs2645430	11659109	A	G	8	0.467196819	Ref	rs147115586	11664834	ATTTTTTAAAAAC	A	8	0.467196819	Ref	CEU+FIN+GBR+IBS+TSI	0.797990674	0.893303237	-5725
rs2645430	11659109	A	G	8	0.467196819	Ref	rs35115417	11665095	TA	T	8	0.477137177	Ref	CEU+FIN+GBR+IBS+TSI	0.836653617	0.933112611	-5986
rs2645430	11659109	A	G	8	0.467196819	Ref	rs1736057	11665217	G	A	8	0.480119284	Ref	CEU+FIN+GBR+IBS+TSI	0.848541849	0.945350416	-6108
rs2645430	11659109	A	G	8	0.467196819	Ref	rs1032575	11665661	C	T	8	0.465208748	Ref	CEU+FIN+GBR+IBS+TSI	0.797983254	0.896874413	-6552
rs2645430	11659109	A	G	8	0.467196819	Ref	rs1032577	11665959	C	T	8	0.465208748	Ref	CEU+FIN+GBR+IBS+TSI	0.797983254	0.896874413	-6850
rs2645430	11659109	A	G	8	0.467196819	Ref	rs1616534	11666451	C	T	8	0.480119284	Ref	CEU+FIN+GBR+IBS+TSI	0.833289092	0.93681543	-7342
rs2645430	11659109	A	G	8	0.467196819	Ref	rs1618110	11666616	A	G	8	0.478131213	Ref	CEU+FIN+GBR+IBS+TSI	0.833011323	0.932935899	-7507
rs2645430	11659109	A	G	8	0.467196819	Ref	rs1619667	11666768	C	G	8	0.465208748	Ref	CEU+FIN+GBR+IBS+TSI	0.790505075	0.89266206	-7659
rs2652822	63422772	T	C	15	0.492047714	Alt	rs1027647	63374825	C	A	15	0.461232604	Alt	CEU+FIN+GBR+IBS+TSI	0.603551746	0.826399523	47947
rs2652822	63422772	T	C	15	0.492047714	Alt	rs55703462	63395428	A	G	15	0.487077535	Ref	CEU+FIN+GBR+IBS+TSI	0.665412161	0.850511183	27344
rs2652822	63422772	T	C	15	0.492047714	Alt	rs28565028	63397038	C	T	15	0.484095427	Ref	CEU+FIN+GBR+IBS+TSI	0.669645585	0.858320635	25734
rs2652822	63422772	T	C	15	0.492047714	Alt	rs4774476	63407390	C	T	15	0.427435388	Ref	CEU+FIN+GBR+IBS+TSI	0.715740606	0.994861656	15382
rs2652822	63422772	T	C	15	0.492047714	Alt	rs4775622	63408179	A	C	15	0.492047714	Alt	CEU+FIN+GBR+IBS+TSI	0.976208277	0.988032528	14593
rs2652822	63422772	T	C	15	0.492047714	Alt	rs4775623	63408320	G	A	15	0.49304175	Alt	CEU+FIN+GBR+IBS+TSI	0.980170207	0.992006116	14452
rs2652822	63422772	T	C	15	0.492047714	Alt	rs34367270	63410912	G	A	15	0.427435388	Ref	CEU+FIN+GBR+IBS+TSI	0.715740606	0.994861656	11860
rs2652822	63422772	T	C	15	0.492047714	Alt	rs189796619	63414723	T	C	15	0.498011928	Alt	CEU+FIN+GBR+IBS+TSI	0.960643607	0.991886942	8049
rs2652822	63422772	T	C	15	0.492047714	Alt	rs183109285	63414724	G	T	15	0.498011928	Alt	CEU+FIN+GBR+IBS+TSI	0.960643607	0.991886942	8048
rs2652822	63422772	T	C	15	0.492047714	Alt	rs145418989	63414725	G	C	15	0.496023857	Alt	CEU+FIN+GBR+IBS+TSI	0.952660391	0.983837106	8047
rs2652822	63422772	T	C	15	0.492047714	Alt	rs11071733	63416481	A	G	15	0.429423459	Ref	CEU+FIN+GBR+IBS+TSI	0.721622221	0.994894139	6291
rs2652822	63422772	T	C	15	0.492047714	Alt	rs200962701	63417378	A	T	15	0.475149105	Ref	CEU+FIN+GBR+IBS+TSI	0.86924782	0.995594912	5394
rs2652822	63422772	T	C	15	0.492047714	Alt	rs2652823	63421110	T	A	15	0.494035785	Alt	CEU+FIN+GBR+IBS+TSI	0.992077711	1	1662
rs2652822	63422772	T	C	15	0.492047714	Alt	rs11415795	63421459	T	TA	15	0.494035785	Alt	CEU+FIN+GBR+IBS+TSI	0.992077711	1	1313
rs2652822	63422772	T	C	15	0.492047714	Alt	rs56399509	63422723	A	AAAC	15	0.5	Ref	CEU+FIN+GBR+IBS+TSI	0.761876848	0.88685014	49
rs2652822	63422772	T	C	15	0.492047714	Alt	rs2652822	63422772	T	C	15	0.492047714	Alt	CEU+FIN+GBR+IBS+TSI	1	1	0
rs2652822	63422772	T	C	15	0.492047714	Alt	rs1472631	63423739	A	G	15	0.492047714	Alt	CEU+FIN+GBR+IBS+TSI	0.992053547	0.996018849	-967
rs2652822	63422772	T	C	15	0.492047714	Alt	rs1126309	63429062	A	G	15	0.490059642	Alt	CEU+FIN+GBR+IBS+TSI	0.984145371	0.995994636	-6290
rs2652822	63422772	T	C	15	0.492047714	Alt	rs1126308	63429086	A	C	15	0.492047714	Alt	CEU+FIN+GBR+IBS+TSI	0.992053547	0.996018849	-6314
rs2652822	63422772	T	C	15	0.492047714	Alt	rs56318679	63432051	CT	C	15	0.490059642	Alt	CEU+FIN+GBR+IBS+TSI	0.992076713	1	-9279
rs2652822	63422772	T	C	15	0.492047714	Alt	rs12594313	63436662	A	G	15	0.492047714	Alt	CEU+FIN+GBR+IBS+TSI	0.984122974	0.992029724	-13890
rs2652822	63422772	T	C	15	0.492047714	Alt	rs4775633	63437746	G	A	15	0.490059642	Alt	CEU+FIN+GBR+IBS+TSI	0.97623013	0.991981279	-14974
rs2652822	63422772	T	C	15	0.492047714	Alt	rs7162825	63439186	C	T	15	0.49304175	Alt	CEU+FIN+GBR+IBS+TSI	0.972263058	0.987996698	-16414
rs2652822	63422772	T	C	15	0.492047714	Alt	rs57753207	63439603	A	AT	15	0.458250497	Ref	CEU+FIN+GBR+IBS+TSI	0.605359038	0.859532207	-16831
rs2652822	63422772	T	C	15	0.492047714	Alt	rs12148069	63443792	A	T	15	0.491053678	Alt	CEU+FIN+GBR+IBS+TSI	0.980168765	0.992005511	-21020
rs2652822	63422772	T	C	15	0.492047714	Alt	rs147706442	63444687	A	AT	15	0.494035785	Alt	CEU+FIN+GBR+IBS+TSI	0.905746225	0.955499403	-21915
rs2652822	63422772	T	C	15	0.492047714	Alt	rs58687101	63447110	TA	T	15	0.490059642	Alt	CEU+FIN+GBR+IBS+TSI	0.97623013	0.991981279	-24338
rs2652822	63422772	T	C	15	0.492047714	Alt	rs7170846	63449543	A	C	15	0.490059642	Alt	CEU+FIN+GBR+IBS+TSI	0.97623013	0.991981279	-26771
rs2652822	63422772	T	C	15	0.492047714	Alt	rs2292038	63449680	C	G	15	0.492047714	Alt	CEU+FIN+GBR+IBS+TSI	0.968309606	0.984027238	-26908
rs2652822	63422772	T	C	15	0.492047714	Alt	rs150528951	63450972	T	TG	15	0.470178926	Alt	CEU+FIN+GBR+IBS+TSI	0.869613158	0.974289977	-28200
rs2652822	63422772	T	C	15	0.492047714	Alt	rs55862039	63451563	C	T	15	0.476143141	Ref	CEU+FIN+GBR+IBS+TSI	0.774172675	0.937700874	-28791
rs2652822	63422772	T	C	15	0.492047714	Alt	rs56208666	63451858	T	G	15	0.475149105	Ref	CEU+FIN+GBR+IBS+TSI	0.770782064	0.937511629	-29086
rs2652822	63422772	T	C	15	0.492047714	Alt	15	63454615	C	CA	15	0.421471173	Alt	CEU+FIN+GBR+IBS+TSI	0.613003677	0.902822249	-31843
rs2652822	63422772	T	C	15	0.492047714	Alt	rs4775635	63456307	A	C	15	0.475149105	Ref	CEU+FIN+GBR+IBS+TSI	0.770758573	0.937497343	-33535
rs2652822	63422772	T	C	15	0.492047714	Alt	rs77171305	63536230	C	A	15	0.45526839	Alt	CEU+FIN+GBR+IBS+TSI	0.661953011	0.875917636	-113458
rs2652822	63422772	T	C	15	0.492047714	Alt	rs1017547	63563303	G	A	15	0.46222664	Alt	CEU+FIN+GBR+IBS+TSI	0.62769419	0.841082041	-140531
rs2652822	63422772	T	C	15	0.492047714	Alt	rs1017546	63566702	A	C	15	0.465208748	Alt	CEU+FIN+GBR+IBS+TSI	0.630660573	0.838027367	-143930
rs2652822	63422772	T	C	15	0.492047714	Alt	rs3784671	63569184	C	A	15	0.454274354	Alt	CEU+FIN+GBR+IBS+TSI	0.601916404	0.836928412	-146412
rs2652822	63422772	T	C	15	0.492047714	Alt	rs17762576	63589972	T	C	15	0.459244533	Alt	CEU+FIN+GBR+IBS+TSI	0.60425694	0.830197527	-167200
rs265548	17902334	T	C	19	0.465208748	Ref	rs265548	17902334	T	C	19	0.465208748	Ref	CEU+FIN+GBR+IBS+TSI	1	1	0
rs265548	17902334	T	C	19	0.465208748	Ref	rs265547	17902587	T	C	19	0.452286282	Alt	CEU+FIN+GBR+IBS+TSI	0.703528665	0.98964449	-253
rs265548	17902334	T	C	19	0.465208748	Ref	rs265546	17902704	G	A	19	0.452286282	Alt	CEU+FIN+GBR+IBS+TSI	0.703528665	0.98964449	-370
rs265548	17902334	T	C	19	0.465208748	Ref	rs265545	17903465	C	T	19	0.372763419	Ref	CEU+FIN+GBR+IBS+TSI	0.675676367	0.994489493	-1131
rs265548	17902334	T	C	19	0.465208748	Ref	rs265544	17903479	G	C	19	0.373757455	Ref	CEU+FIN+GBR+IBS+TSI	0.678580023	0.994508905	-1145
rs265548	17902334	T	C	19	0.465208748	Ref	rs265543	17904260	T	G	19	0.370775348	Ref	CEU+FIN+GBR+IBS+TSI	0.669892425	0.994447273	-1926
rs265548	17902334	T	C	19	0.465208748	Ref	rs265542	17904388	T	G	19	0.370775348	Ref	CEU+FIN+GBR+IBS+TSI	0.669892425	0.994447273	-2054
rs265548	17902334	T	C	19	0.465208748	Ref	rs36692	17906839	C	T	19	0.374751491	Ref	CEU+FIN+GBR+IBS+TSI	0.666548314	0.983563159	-4505
rs265548	17902334	T	C	19	0.465208748	Ref	rs36690	17910483	C	T	19	0.376739563	Ref	CEU+FIN+GBR+IBS+TSI	0.642631481	0.961671958	-8149
rs265548	17902334	T	C	19	0.465208748	Ref	rs2532999	17910578	A	G	19	0.378727634	Ref	CEU+FIN+GBR+IBS+TSI	0.633787897	0.951001672	-8244
rs265548	17902334	T	C	19	0.465208748	Ref	rs28415068	17910582	T	A	19	0.447316103	Ref	CEU+FIN+GBR+IBS+TSI	0.860171832	0.961513832	-8248
rs265548	17902334	T	C	19	0.465208748	Ref	rs57291035	17910597	AGGCC	A	19	0.45526839	Ref	CEU+FIN+GBR+IBS+TSI	0.843742982	0.937118293	-8263
rs265548	17902334	T	C	19	0.465208748	Ref	rs36689	17910639	A	G	19	0.376739563	Ref	CEU+FIN+GBR+IBS+TSI	0.642631481	0.961671958	-8305
rs265548	17902334	T	C	19	0.465208748	Ref	rs36688	17911212	A	C	19	0.383697813	Ref	CEU+FIN+GBR+IBS+TSI	0.619261779	0.930188828	-8878
rs2659051	51345568	C	G	19	0.210735586	Ref	rs2659051	51345568	C	G	19	0.210735586	Ref	CEU+FIN+GBR+IBS+TSI	1	1	0
rs2659051	51345568	C	G	19	0.210735586	Ref	rs266849	51349090	G	A	19	0.189860835	Ref	CEU+FIN+GBR+IBS+TSI	0.672852746	0.875547706	-3522
rs2660304	98512127	G	T	1	0.210735586	Ref	rs10747491	98341152	G	T	1	0.215705765	Ref	CEU+FIN+GBR+IBS+TSI	0.601289587	0.787001441	170975
rs2660304	98512127	G	T	1	0.210735586	Ref	rs61787823	98375391	C	T	1	0.223658052	Alt	CEU+FIN+GBR+IBS+TSI	0.647201863	0.835656782	136736
rs2660304	98512127	G	T	1	0.210735586	Ref	rs9727976	98376245	C	T	1	0.224652087	Ref	CEU+FIN+GBR+IBS+TSI	0.642912045	0.835266417	135882
rs2660304	98512127	G	T	1	0.210735586	Ref	rs4399192	98376502	G	T	1	0.226640159	Ref	CEU+FIN+GBR+IBS+TSI	0.654447496	0.847534432	135625
rs2660304	98512127	G	T	1	0.210735586	Ref	rs9662870	98378786	A	C	1	0.226640159	Ref	CEU+FIN+GBR+IBS+TSI	0.654447496	0.847534432	133341
rs2660304	98512127	G	T	1	0.210735586	Ref	rs76003396	98379562	G	A	1	0.21471173	Alt	CEU+FIN+GBR+IBS+TSI	0.60572476	0.787577525	132565
rs2660304	98512127	G	T	1	0.210735586	Ref	rs4246515	98381437	T	G	1	0.226640159	Ref	CEU+FIN+GBR+IBS+TSI	0.654447496	0.847534432	130690
rs2660304	98512127	G	T	1	0.210735586	Ref	rs61787826	98381860	T	C	1	0.223658052	Alt	CEU+FIN+GBR+IBS+TSI	0.647201863	0.835656782	130267
rs2660304	98512127	G	T	1	0.210735586	Ref	rs6689552	98382113	G	A	1	0.226640159	Ref	CEU+FIN+GBR+IBS+TSI	0.654447496	0.847534432	130014
rs2660304	98512127	G	T	1	0.210735586	Ref	rs6692580	98382114	G	T	1	0.226640159	Ref	CEU+FIN+GBR+IBS+TSI	0.654447496	0.847534432	130013
rs2660304	98512127	G	T	1	0.210735586	Ref	rs79055225	98383395	C	T	1	0.223658052	Alt	CEU+FIN+GBR+IBS+TSI	0.647201863	0.835656782	128732
rs2660304	98512127	G	T	1	0.210735586	Ref	rs4456128	98390072	T	A	1	0.224652087	Ref	CEU+FIN+GBR+IBS+TSI	0.745893488	0.899679131	122055
rs2660304	98512127	G	T	1	0.210735586	Ref	rs9729897	98391864	C	A	1	0.224652087	Ref	CEU+FIN+GBR+IBS+TSI	0.745893488	0.899679131	120263
rs2660304	98512127	G	T	1	0.210735586	Ref	rs4970725	98394864	A	G	1	0.224652087	Ref	CEU+FIN+GBR+IBS+TSI	0.745893488	0.899679131	117263
rs2660304	98512127	G	T	1	0.210735586	Ref	rs4294451	98395714	T	A	1	0.224652087	Ref	CEU+FIN+GBR+IBS+TSI	0.745893488	0.899679131	116413
rs2660304	98512127	G	T	1	0.210735586	Ref	rs4378243	98395881	G	T	1	0.164015905	Ref	CEU+FIN+GBR+IBS+TSI	0.665031548	0.951337966	116246
rs2660304	98512127	G	T	1	0.210735586	Ref	rs4478846	98396847	C	T	1	0.162027833	Ref	CEU+FIN+GBR+IBS+TSI	0.654459189	0.950646272	115280
rs2660304	98512127	G	T	1	0.210735586	Ref	rs7415086	98397765	C	T	1	0.224652087	Ref	CEU+FIN+GBR+IBS+TSI	0.745893488	0.899679131	114362
rs2660304	98512127	G	T	1	0.210735586	Ref	rs10875120	98399903	G	T	1	0.224652087	Ref	CEU+FIN+GBR+IBS+TSI	0.745893488	0.899679131	112224
rs2660304	98512127	G	T	1	0.210735586	Ref	rs9662232	98400439	T	A	1	0.224652087	Ref	CEU+FIN+GBR+IBS+TSI	0.745893488	0.899679131	111688
rs2660304	98512127	G	T	1	0.210735586	Ref	rs5776389	98400957	C	CGATAT	1	0.162027833	Ref	CEU+FIN+GBR+IBS+TSI	0.654459189	0.950646272	111170
rs2660304	98512127	G	T	1	0.210735586	Ref	rs4506495	98404234	T	C	1	0.161033797	Alt	CEU+FIN+GBR+IBS+TSI	0.660622592	0.958623577	107893
rs2660304	98512127	G	T	1	0.210735586	Ref	rs6604098	98405032	C	G	1	0.224652087	Ref	CEU+FIN+GBR+IBS+TSI	0.745893488	0.899679131	107095
rs2660304	98512127	G	T	1	0.210735586	Ref	rs4322261	98405856	G	A	1	0.162027833	Ref	CEU+FIN+GBR+IBS+TSI	0.654459189	0.950646272	106271
rs2660304	98512127	G	T	1	0.210735586	Ref	rs4423049	98409303	C	A	1	0.224652087	Ref	CEU+FIN+GBR+IBS+TSI	0.745893488	0.899679131	102824
rs2660304	98512127	G	T	1	0.210735586	Ref	rs4495746	98409901	A	G	1	0.222664016	Ref	CEU+FIN+GBR+IBS+TSI	0.734083465	0.887433204	102226
rs2660304	98512127	G	T	1	0.210735586	Ref	rs4598523	98410616	C	T	1	0.222664016	Ref	CEU+FIN+GBR+IBS+TSI	0.734083465	0.887433204	101511
rs2660304	98512127	G	T	1	0.210735586	Ref	rs12044989	98411869	G	A	1	0.222664016	Ref	CEU+FIN+GBR+IBS+TSI	0.734083465	0.887433204	100258
rs2660304	98512127	G	T	1	0.210735586	Ref	rs4274102	98416157	A	G	1	0.223658052	Ref	CEU+FIN+GBR+IBS+TSI	0.76119406	0.906266148	95970
rs2660304	98512127	G	T	1	0.210735586	Ref	rs9324378	98416940	T	C	1	0.223658052	Ref	CEU+FIN+GBR+IBS+TSI	0.76119406	0.906266148	95187
rs2660304	98512127	G	T	1	0.210735586	Ref	rs10875121	98417446	G	C	1	0.160039761	Ref	CEU+FIN+GBR+IBS+TSI	0.666860809	0.966697717	94681
rs2660304	98512127	G	T	1	0.210735586	Ref	rs11165934	98417967	C	A	1	0.225646123	Ref	CEU+FIN+GBR+IBS+TSI	0.762465281	0.91221363	94160
rs2660304	98512127	G	T	1	0.210735586	Ref	rs6664489	98418687	G	A	1	0.224652087	Ref	CEU+FIN+GBR+IBS+TSI	0.767137265	0.912401056	93440
rs2660304	98512127	G	T	1	0.210735586	Ref	rs9729190	98419702	C	T	1	0.222664016	Ref	CEU+FIN+GBR+IBS+TSI	0.755268245	0.900147264	92425
rs2660304	98512127	G	T	1	0.210735586	Ref	rs4246516	98420453	G	C	1	0.163021869	Ref	CEU+FIN+GBR+IBS+TSI	0.682698795	0.967400637	91674
rs2660304	98512127	G	T	1	0.210735586	Ref	rs9285628	98421934	A	G	1	0.161033797	Ref	CEU+FIN+GBR+IBS+TSI	0.672127406	0.966934815	90193
rs2660304	98512127	G	T	1	0.210735586	Ref	rs9324379	98421965	C	A	1	0.161033797	Ref	CEU+FIN+GBR+IBS+TSI	0.672127406	0.966934815	90162
rs2660304	98512127	G	T	1	0.210735586	Ref	rs11165935	98422612	A	G	1	0.161033797	Ref	CEU+FIN+GBR+IBS+TSI	0.672127406	0.966934815	89515
rs2660304	98512127	G	T	1	0.210735586	Ref	rs9659380	98423149	G	A	1	0.161033797	Ref	CEU+FIN+GBR+IBS+TSI	0.672127406	0.966934815	88978
rs2660304	98512127	G	T	1	0.210735586	Ref	rs56732321	98424252	G	A	1	0.224652087	Alt	CEU+FIN+GBR+IBS+TSI	0.767137265	0.912401056	87875
rs2660304	98512127	G	T	1	0.210735586	Ref	rs28641479	98425888	A	G	1	0.161033797	Alt	CEU+FIN+GBR+IBS+TSI	0.672127406	0.966934815	86239
rs2660304	98512127	G	T	1	0.210735586	Ref	rs28582591	98426476	G	A	1	0.161033797	Alt	CEU+FIN+GBR+IBS+TSI	0.672127406	0.966934815	85651
rs2660304	98512127	G	T	1	0.210735586	Ref	rs61789077	98428260	C	T	1	0.160039761	Alt	CEU+FIN+GBR+IBS+TSI	0.678434445	0.975050346	83867
rs2660304	98512127	G	T	1	0.210735586	Ref	rs75513088	98430950	C	A	1	0.161033797	Alt	CEU+FIN+GBR+IBS+TSI	0.683706254	0.975228022	81177
rs2660304	98512127	G	T	1	0.210735586	Ref	rs61789078	98431165	A	G	1	0.161033797	Alt	CEU+FIN+GBR+IBS+TSI	0.683706254	0.975228022	80962
rs2660304	98512127	G	T	1	0.210735586	Ref	rs9887831	98431639	G	A	1	0.226640159	Alt	CEU+FIN+GBR+IBS+TSI	0.779075943	0.924719132	80488
rs2660304	98512127	G	T	1	0.210735586	Ref	rs61789079	98432507	T	A	1	0.161033797	Alt	CEU+FIN+GBR+IBS+TSI	0.683706254	0.975228022	79620
rs2660304	98512127	G	T	1	0.210735586	Ref	rs9887848	98432826	G	A	1	0.226640159	Alt	CEU+FIN+GBR+IBS+TSI	0.779075943	0.924719132	79301
rs2660304	98512127	G	T	1	0.210735586	Ref	rs9887792	98432916	A	G	1	0.226640159	Alt	CEU+FIN+GBR+IBS+TSI	0.779075943	0.924719132	79211
rs2660304	98512127	G	T	1	0.210735586	Ref	rs11165937	98433535	T	A	1	0.163021869	Alt	CEU+FIN+GBR+IBS+TSI	0.694287882	0.975577091	78592
rs2660304	98512127	G	T	1	0.210735586	Ref	rs6703588	98435544	G	A	1	0.226640159	Alt	CEU+FIN+GBR+IBS+TSI	0.779075943	0.924719132	76583
rs2660304	98512127	G	T	1	0.210735586	Ref	rs12067700	98436232	T	G	1	0.225646123	Alt	CEU+FIN+GBR+IBS+TSI	0.783811961	0.924895069	75895
rs2660304	98512127	G	T	1	0.210735586	Ref	rs61789082	98437556	T	G	1	0.161033797	Alt	CEU+FIN+GBR+IBS+TSI	0.683706254	0.975228022	74571
rs2660304	98512127	G	T	1	0.210735586	Ref	rs12069474	98438135	A	C	1	0.223658052	Alt	CEU+FIN+GBR+IBS+TSI	0.77188022	0.912605368	73992
rs2660304	98512127	G	T	1	0.210735586	Ref	rs57468345	98440529	C	T	1	0.226640159	Alt	CEU+FIN+GBR+IBS+TSI	0.779075943	0.924719132	71598
rs2660304	98512127	G	T	1	0.210735586	Ref	rs12071067	98441830	G	A	1	0.226640159	Alt	CEU+FIN+GBR+IBS+TSI	0.779075943	0.924719132	70297
rs2660304	98512127	G	T	1	0.210735586	Ref	rs12067567	98441888	T	C	1	0.225646123	Alt	CEU+FIN+GBR+IBS+TSI	0.783811961	0.924895069	70239
rs2660304	98512127	G	T	1	0.210735586	Ref	rs12068763	98442308	T	G	1	0.223658052	Alt	CEU+FIN+GBR+IBS+TSI	0.77188022	0.912605368	69819
rs2660304	98512127	G	T	1	0.210735586	Ref	rs11165938	98443440	T	A	1	0.226640159	Alt	CEU+FIN+GBR+IBS+TSI	0.779075943	0.924719132	68687
rs2660304	98512127	G	T	1	0.210735586	Ref	rs11165939	98443509	C	T	1	0.226640159	Alt	CEU+FIN+GBR+IBS+TSI	0.779075943	0.924719132	68618
rs2660304	98512127	G	T	1	0.210735586	Ref	rs11165940	98443858	A	G	1	0.227634195	Alt	CEU+FIN+GBR+IBS+TSI	0.785071466	0.930902398	68269
rs2660304	98512127	G	T	1	0.210735586	Ref	rs80289781	98445830	C	G	1	0.162027833	Alt	CEU+FIN+GBR+IBS+TSI	0.68899072	0.975403592	66297
rs2660304	98512127	G	T	1	0.210735586	Ref	rs12077962	98446194	G	C	1	0.227634195	Alt	CEU+FIN+GBR+IBS+TSI	0.785071466	0.930902398	65933
rs2660304	98512127	G	T	1	0.210735586	Ref	rs61785881	98447298	A	C	1	0.162027833	Alt	CEU+FIN+GBR+IBS+TSI	0.68899072	0.975403592	64829
rs2660304	98512127	G	T	1	0.210735586	Ref	rs61785882	98448341	A	G	1	0.162027833	Alt	CEU+FIN+GBR+IBS+TSI	0.68899072	0.975403592	63786
rs2660304	98512127	G	T	1	0.210735586	Ref	rs79706174	98449825	ACTGT	A	1	0.161033797	Alt	CEU+FIN+GBR+IBS+TSI	0.695358565	0.983503251	62302
rs2660304	98512127	G	T	1	0.210735586	Ref	rs72963738	98452069	C	T	1	0.163021869	Alt	CEU+FIN+GBR+IBS+TSI	0.705948983	0.983735761	60058
rs2660304	98512127	G	T	1	0.210735586	Ref	rs41285694	98454469	G	T	1	0.161033797	Alt	CEU+FIN+GBR+IBS+TSI	0.695368711	0.983510426	57658
rs2660304	98512127	G	T	1	0.210735586	Ref	rs61785886	98455957	G	A	1	0.160039761	Alt	CEU+FIN+GBR+IBS+TSI	0.701803757	0.991701432	56170
rs2660304	98512127	G	T	1	0.210735586	Ref	rs61785888	98456731	C	T	1	0.16500994	Alt	CEU+FIN+GBR+IBS+TSI	0.728334377	0.991993171	55396
rs2660304	98512127	G	T	1	0.210735586	Ref	rs4573558	98456907	C	A	1	0.16500994	Alt	CEU+FIN+GBR+IBS+TSI	0.728334377	0.991993171	55220
rs2660304	98512127	G	T	1	0.210735586	Ref	rs2893376	98457303	C	G	1	0.166998012	Alt	CEU+FIN+GBR+IBS+TSI	0.750844328	0.999999999	54824
rs2660304	98512127	G	T	1	0.210735586	Ref	rs2391873	98457523	A	T	1	0.166998012	Alt	CEU+FIN+GBR+IBS+TSI	0.739033468	0.992103772	54604
rs2660304	98512127	G	T	1	0.210735586	Ref	rs9440288	98460106	G	A	1	0.166998012	Ref	CEU+FIN+GBR+IBS+TSI	0.739033468	0.992103772	52021
rs2660304	98512127	G	T	1	0.210735586	Ref	rs59167979	98461257	G	GTTGT	1	0.16500994	Ref	CEU+FIN+GBR+IBS+TSI	0.728334377	0.991993171	50870
rs2660304	98512127	G	T	1	0.210735586	Ref	rs1938570	98461954	T	C	1	0.16500994	Ref	CEU+FIN+GBR+IBS+TSI	0.728334377	0.991993171	50173
rs2660304	98512127	G	T	1	0.210735586	Ref	rs2154403	98465528	G	A	1	0.16500994	Ref	CEU+FIN+GBR+IBS+TSI	0.728334377	0.991993171	46599
rs2660304	98512127	G	T	1	0.210735586	Ref	rs5776390	98468538	CTA	C	1	0.166998012	Ref	CEU+FIN+GBR+IBS+TSI	0.727291048	0.9841905	43589
rs2660304	98512127	G	T	1	0.210735586	Ref	rs141251091	98470051	C	CAT	1	0.16500994	Ref	CEU+FIN+GBR+IBS+TSI	0.740139263	0.999999999	42076
rs2660304	98512127	G	T	1	0.210735586	Ref	rs10747495	98470605	A	G	1	0.166003976	Ref	CEU+FIN+GBR+IBS+TSI	0.745485416	0.999999999	41522
rs2660304	98512127	G	T	1	0.210735586	Ref	rs1938564	98472879	C	T	1	0.168986083	Ref	CEU+FIN+GBR+IBS+TSI	0.749783879	0.992211843	39248
rs2660304	98512127	G	T	1	0.210735586	Ref	rs1938563	98472958	T	A	1	0.166003976	Ref	CEU+FIN+GBR+IBS+TSI	0.745485416	0.999999999	39169
rs2660304	98512127	G	T	1	0.210735586	Ref	rs1938562	98473716	T	A	1	0.166003976	Ref	CEU+FIN+GBR+IBS+TSI	0.745485416	0.999999999	38411
rs2660304	98512127	G	T	1	0.210735586	Ref	rs2391902	98474767	C	T	1	0.168986083	Ref	CEU+FIN+GBR+IBS+TSI	0.749783879	0.992211843	37360
rs2660304	98512127	G	T	1	0.210735586	Ref	rs9324381	98475913	G	A	1	0.167992048	Ref	CEU+FIN+GBR+IBS+TSI	0.756216046	0.999999999	36214
rs2660304	98512127	G	T	1	0.210735586	Ref	rs1938561	98476718	G	A	1	0.166003976	Ref	CEU+FIN+GBR+IBS+TSI	0.745485416	0.999999999	35409
rs2660304	98512127	G	T	1	0.210735586	Ref	rs9440293	98476950	T	C	1	0.16500994	Ref	CEU+FIN+GBR+IBS+TSI	0.740139263	0.999999999	35177
rs2660304	98512127	G	T	1	0.210735586	Ref	rs9727941	98476958	C	T	1	0.166998012	Ref	CEU+FIN+GBR+IBS+TSI	0.750844328	0.999999999	35169
rs2660304	98512127	G	T	1	0.210735586	Ref	rs9724773	98476966	G	C	1	0.166998012	Ref	CEU+FIN+GBR+IBS+TSI	0.750844328	0.999999999	35161
rs2660304	98512127	G	T	1	0.210735586	Ref	rs1938565	98478544	A	T	1	0.16500994	Ref	CEU+FIN+GBR+IBS+TSI	0.740139263	0.999999999	33583
rs2660304	98512127	G	T	1	0.210735586	Ref	rs1938566	98478981	C	T	1	0.168986083	Ref	CEU+FIN+GBR+IBS+TSI	0.749783879	0.992211843	33146
rs2660304	98512127	G	T	1	0.210735586	Ref	rs1938567	98480128	T	C	1	0.166003976	Ref	CEU+FIN+GBR+IBS+TSI	0.745485416	0.999999999	31999
rs2660304	98512127	G	T	1	0.210735586	Ref	rs1892549	98482693	A	G	1	0.166003976	Ref	CEU+FIN+GBR+IBS+TSI	0.745485416	0.999999999	29434
rs2660304	98512127	G	T	1	0.210735586	Ref	rs1892550	98482828	A	G	1	0.166003976	Ref	CEU+FIN+GBR+IBS+TSI	0.745485416	0.999999999	29299
rs2660304	98512127	G	T	1	0.210735586	Ref	rs1892551	98482961	C	T	1	0.166003976	Ref	CEU+FIN+GBR+IBS+TSI	0.745485416	0.999999999	29166
rs2660304	98512127	G	T	1	0.210735586	Ref	rs1892552	98483035	G	A	1	0.166003976	Ref	CEU+FIN+GBR+IBS+TSI	0.745485416	0.999999999	29092
rs2660304	98512127	G	T	1	0.210735586	Ref	rs2391904	98483150	A	G	1	0.166003976	Ref	CEU+FIN+GBR+IBS+TSI	0.745485416	0.999999999	28977
rs2660304	98512127	G	T	1	0.210735586	Ref	rs9324382	98483322	T	C	1	0.167992048	Ref	CEU+FIN+GBR+IBS+TSI	0.756216046	0.999999999	28805
rs2660304	98512127	G	T	1	0.210735586	Ref	rs1938571	98484152	T	C	1	0.168986083	Ref	CEU+FIN+GBR+IBS+TSI	0.749783879	0.992211843	27975
rs2660304	98512127	G	T	1	0.210735586	Ref	rs4447033	98484291	G	A	1	0.166003976	Ref	CEU+FIN+GBR+IBS+TSI	0.745485416	0.999999999	27836
rs2660304	98512127	G	T	1	0.210735586	Ref	rs1938572	98484474	T	C	1	0.166003976	Ref	CEU+FIN+GBR+IBS+TSI	0.745485416	0.999999999	27653
rs2660304	98512127	G	T	1	0.210735586	Ref	rs1938573	98484617	C	T	1	0.166003976	Ref	CEU+FIN+GBR+IBS+TSI	0.745485416	0.999999999	27510
rs2660304	98512127	G	T	1	0.210735586	Ref	rs1938558	98484954	G	T	1	0.166003976	Ref	CEU+FIN+GBR+IBS+TSI	0.745485416	0.999999999	27173
rs2660304	98512127	G	T	1	0.210735586	Ref	rs1938559	98485102	G	A	1	0.166003976	Ref	CEU+FIN+GBR+IBS+TSI	0.745485416	0.999999999	27025
rs2660304	98512127	G	T	1	0.210735586	Ref	rs1938560	98485192	C	T	1	0.166003976	Ref	CEU+FIN+GBR+IBS+TSI	0.745485416	0.999999999	26935
rs2660304	98512127	G	T	1	0.210735586	Ref	rs9324383	98485573	C	T	1	0.166003976	Ref	CEU+FIN+GBR+IBS+TSI	0.745485416	0.999999999	26554
rs2660304	98512127	G	T	1	0.210735586	Ref	rs34150565	98485698	C	CTTT	1	0.166003976	Ref	CEU+FIN+GBR+IBS+TSI	0.745485416	0.999999999	26429
rs2660304	98512127	G	T	1	0.210735586	Ref	rs9725319	98485927	T	C	1	0.166003976	Ref	CEU+FIN+GBR+IBS+TSI	0.745485416	0.999999999	26200
rs2660304	98512127	G	T	1	0.210735586	Ref	rs4477335	98486162	T	C	1	0.166003976	Ref	CEU+FIN+GBR+IBS+TSI	0.745485416	0.999999999	25965
rs2660304	98512127	G	T	1	0.210735586	Ref	rs61381274	98486242	C	CA	1	0.166998012	Ref	CEU+FIN+GBR+IBS+TSI	0.739033468	0.992103772	25885
rs2660304	98512127	G	T	1	0.210735586	Ref	rs4480407	98486370	G	A	1	0.166003976	Ref	CEU+FIN+GBR+IBS+TSI	0.745485416	0.999999999	25757
rs2660304	98512127	G	T	1	0.210735586	Ref	rs9659624	98487333	A	G	1	0.166003976	Ref	CEU+FIN+GBR+IBS+TSI	0.745485416	0.999999999	24794
rs2660304	98512127	G	T	1	0.210735586	Ref	rs5005705	98487510	C	A	1	0.167992048	Ref	CEU+FIN+GBR+IBS+TSI	0.756216046	0.999999999	24617
rs2660304	98512127	G	T	1	0.210735586	Ref	rs9324384	98487566	C	T	1	0.166003976	Ref	CEU+FIN+GBR+IBS+TSI	0.745485416	0.999999999	24561
rs2660304	98512127	G	T	1	0.210735586	Ref	rs4634961	98487763	G	A	1	0.166003976	Ref	CEU+FIN+GBR+IBS+TSI	0.745485416	0.999999999	24364
rs2660304	98512127	G	T	1	0.210735586	Ref	rs9324385	98487899	C	A	1	0.166003976	Ref	CEU+FIN+GBR+IBS+TSI	0.745485416	0.999999999	24228
rs2660304	98512127	G	T	1	0.210735586	Ref	rs9324386	98487959	G	A	1	0.166003976	Ref	CEU+FIN+GBR+IBS+TSI	0.745485416	0.999999999	24168
rs2660304	98512127	G	T	1	0.210735586	Ref	rs9324387	98488030	G	A	1	0.16500994	Ref	CEU+FIN+GBR+IBS+TSI	0.740139263	0.999999999	24097
rs2660304	98512127	G	T	1	0.210735586	Ref	rs9324388	98488155	G	A	1	0.166003976	Ref	CEU+FIN+GBR+IBS+TSI	0.745485416	0.999999999	23972
rs2660304	98512127	G	T	1	0.210735586	Ref	rs9659996	98488863	A	G	1	0.166003976	Ref	CEU+FIN+GBR+IBS+TSI	0.745485416	0.999999999	23264
rs2660304	98512127	G	T	1	0.210735586	Ref	rs9658841	98488895	C	T	1	0.166003976	Ref	CEU+FIN+GBR+IBS+TSI	0.745485416	0.999999999	23232
rs2660304	98512127	G	T	1	0.210735586	Ref	rs9661157	98489080	G	A	1	0.166003976	Ref	CEU+FIN+GBR+IBS+TSI	0.745485416	0.999999999	23047
rs2660304	98512127	G	T	1	0.210735586	Ref	rs142603792	98489277	A	ATACTT	1	0.166998012	Ref	CEU+FIN+GBR+IBS+TSI	0.739033468	0.992103772	22850
rs2660304	98512127	G	T	1	0.210735586	Ref	rs10747496	98489330	C	T	1	0.166003976	Ref	CEU+FIN+GBR+IBS+TSI	0.745485416	0.999999999	22797
rs2660304	98512127	G	T	1	0.210735586	Ref	rs4584446	98489478	A	G	1	0.166003976	Ref	CEU+FIN+GBR+IBS+TSI	0.745485416	0.999999999	22649
rs2660304	98512127	G	T	1	0.210735586	Ref	rs2391905	98489735	T	C	1	0.166003976	Ref	CEU+FIN+GBR+IBS+TSI	0.745485416	0.999999999	22392
rs2660304	98512127	G	T	1	0.210735586	Ref	rs55633609	98490011	CTT	C	1	0.166003976	Ref	CEU+FIN+GBR+IBS+TSI	0.745485416	0.999999999	22116
rs2660304	98512127	G	T	1	0.210735586	Ref	rs4950117	98490165	C	T	1	0.166003976	Ref	CEU+FIN+GBR+IBS+TSI	0.745485416	0.999999999	21962
rs2660304	98512127	G	T	1	0.210735586	Ref	rs4950118	98490358	G	T	1	0.166003976	Ref	CEU+FIN+GBR+IBS+TSI	0.745485416	0.999999999	21769
rs2660304	98512127	G	T	1	0.210735586	Ref	rs10783082	98490636	T	C	1	0.166003976	Ref	CEU+FIN+GBR+IBS+TSI	0.745485416	0.999999999	21491
rs2660304	98512127	G	T	1	0.210735586	Ref	rs5776392	98490770	C	CTTAAGTAT	1	0.166003976	Ref	CEU+FIN+GBR+IBS+TSI	0.745485416	0.999999999	21357
rs2660304	98512127	G	T	1	0.210735586	Ref	rs4950119	98491248	A	C	1	0.207753479	Ref	CEU+FIN+GBR+IBS+TSI	0.982138207	0.999999999	20879
rs2660304	98512127	G	T	1	0.210735586	Ref	rs4950120	98491382	G	A	1	0.166003976	Ref	CEU+FIN+GBR+IBS+TSI	0.745485416	0.999999999	20745
rs2660304	98512127	G	T	1	0.210735586	Ref	rs4245673	98491473	A	C	1	0.166003976	Ref	CEU+FIN+GBR+IBS+TSI	0.745485416	0.999999999	20654
rs2660304	98512127	G	T	1	0.210735586	Ref	rs1938568	98491732	T	C	1	0.166003976	Ref	CEU+FIN+GBR+IBS+TSI	0.745485416	0.999999999	20395
rs2660304	98512127	G	T	1	0.210735586	Ref	rs9440393	98492462	C	T	1	0.166003976	Ref	CEU+FIN+GBR+IBS+TSI	0.745485416	0.999999999	19665
rs2660304	98512127	G	T	1	0.210735586	Ref	rs9324389	98492854	T	C	1	0.166003976	Ref	CEU+FIN+GBR+IBS+TSI	0.745485416	0.999999999	19273
rs2660304	98512127	G	T	1	0.210735586	Ref	rs1938569	98493263	A	G	1	0.166003976	Ref	CEU+FIN+GBR+IBS+TSI	0.745485416	0.999999999	18864
rs2660304	98512127	G	T	1	0.210735586	Ref	rs2022864	98493785	G	A	1	0.166003976	Ref	CEU+FIN+GBR+IBS+TSI	0.745485416	0.999999999	18342
rs2660304	98512127	G	T	1	0.210735586	Ref	rs2022865	98493789	A	G	1	0.166003976	Ref	CEU+FIN+GBR+IBS+TSI	0.745485416	0.999999999	18338
rs2660304	98512127	G	T	1	0.210735586	Ref	rs10875124	98494185	G	A	1	0.166003976	Ref	CEU+FIN+GBR+IBS+TSI	0.745485416	0.999999999	17942
rs2660304	98512127	G	T	1	0.210735586	Ref	rs10875125	98494200	A	C	1	0.166003976	Ref	CEU+FIN+GBR+IBS+TSI	0.745485416	0.999999999	17927
rs2660304	98512127	G	T	1	0.210735586	Ref	rs11404556	98494388	T	TA	1	0.166998012	Ref	CEU+FIN+GBR+IBS+TSI	0.739033468	0.992103772	17739
rs2660304	98512127	G	T	1	0.210735586	Ref	rs1198574	98494606	A	G	1	0.166003976	Ref	CEU+FIN+GBR+IBS+TSI	0.745485416	0.999999999	17521
rs2660304	98512127	G	T	1	0.210735586	Ref	rs1198573	98495513	T	C	1	0.166998012	Ref	CEU+FIN+GBR+IBS+TSI	0.739033468	0.992103772	16614
rs2660304	98512127	G	T	1	0.210735586	Ref	rs1198572	98497176	A	C	1	0.209741551	Ref	CEU+FIN+GBR+IBS+TSI	0.994031091	0.999999999	14951
rs2660304	98512127	G	T	1	0.210735586	Ref	rs1198571	98497672	A	G	1	0.166003976	Ref	CEU+FIN+GBR+IBS+TSI	0.745485416	0.999999999	14455
rs2660304	98512127	G	T	1	0.210735586	Ref	rs1782815	98498898	C	A	1	0.167992048	Ref	CEU+FIN+GBR+IBS+TSI	0.756216046	0.999999999	13229
rs2660304	98512127	G	T	1	0.210735586	Ref	rs1782813	98499843	T	C	1	0.166003976	Ref	CEU+FIN+GBR+IBS+TSI	0.745485416	0.999999999	12284
rs2660304	98512127	G	T	1	0.210735586	Ref	rs1702294	98501984	T	C	1	0.209741551	Ref	CEU+FIN+GBR+IBS+TSI	0.994031091	0.999999999	10143
rs2660304	98512127	G	T	1	0.210735586	Ref	rs1782810	98502340	G	A	1	0.210735586	Ref	CEU+FIN+GBR+IBS+TSI	0.988071124	0.994017668	9787
rs2660304	98512127	G	T	1	0.210735586	Ref	rs1782811	98502410	A	C	1	0.166003976	Ref	CEU+FIN+GBR+IBS+TSI	0.745485416	0.999999999	9717
rs2660304	98512127	G	T	1	0.210735586	Ref	rs1625579	98502934	G	T	1	0.210735586	Ref	CEU+FIN+GBR+IBS+TSI	0.988071124	0.994017668	9193
rs2660304	98512127	G	T	1	0.210735586	Ref	rs4292998	98507696	A	G	1	0.209741551	Ref	CEU+FIN+GBR+IBS+TSI	0.982105671	0.993983386	4431
rs2660304	98512127	G	T	1	0.210735586	Ref	rs4411173	98507718	C	A	1	0.16500994	Ref	CEU+FIN+GBR+IBS+TSI	0.740139263	0.999999999	4409
rs2660304	98512127	G	T	1	0.210735586	Ref	rs2802535	98508258	C	T	1	0.210735586	Ref	CEU+FIN+GBR+IBS+TSI	0.988071124	0.994017668	3869
rs2660304	98512127	G	T	1	0.210735586	Ref	rs2660304	98512127	G	T	1	0.210735586	Ref	CEU+FIN+GBR+IBS+TSI	1	1	0
rs2660304	98512127	G	T	1	0.210735586	Ref	rs201985906	98513675	G	GGC	1	0.229622266	Ref	CEU+FIN+GBR+IBS+TSI	0.895787672	0.999999999	-1548
rs2660304	98512127	G	T	1	0.210735586	Ref	rs2660302	98520219	T	A	1	0.211729622	Ref	CEU+FIN+GBR+IBS+TSI	0.832090024	0.914914871	-8092
rs2660304	98512127	G	T	1	0.210735586	Ref	rs2660301	98521585	A	G	1	0.177932406	Ref	CEU+FIN+GBR+IBS+TSI	0.661588773	0.903395623	-9458
rs2660304	98512127	G	T	1	0.210735586	Ref	rs1702292	98524960	A	G	1	0.220675944	Ref	CEU+FIN+GBR+IBS+TSI	0.908549106	0.981600971	-12833
rs2660304	98512127	G	T	1	0.210735586	Ref	rs1782818	98525221	A	G	1	0.220675944	Ref	CEU+FIN+GBR+IBS+TSI	0.908549106	0.981600971	-13094
rs2660304	98512127	G	T	1	0.210735586	Ref	rs1702291	98526167	T	C	1	0.22166998	Ref	CEU+FIN+GBR+IBS+TSI	0.903242691	0.981558299	-14040
rs2660304	98512127	G	T	1	0.210735586	Ref	rs2802533	98527259	C	T	1	0.22166998	Ref	CEU+FIN+GBR+IBS+TSI	0.903242691	0.981558299	-15132
rs2660304	98512127	G	T	1	0.210735586	Ref	rs2660300	98528211	A	C	1	0.22166998	Ref	CEU+FIN+GBR+IBS+TSI	0.903242691	0.981558299	-16084
rs2660304	98512127	G	T	1	0.210735586	Ref	rs2660299	98528452	C	T	1	0.22166998	Ref	CEU+FIN+GBR+IBS+TSI	0.903242691	0.981558299	-16325
rs2660304	98512127	G	T	1	0.210735586	Ref	rs1198583	98529378	A	G	1	0.177932406	Ref	CEU+FIN+GBR+IBS+TSI	0.661588773	0.903395623	-17251
rs2660304	98512127	G	T	1	0.210735586	Ref	rs1198582	98530398	A	G	1	0.22166998	Ref	CEU+FIN+GBR+IBS+TSI	0.903242691	0.981558299	-18271
rs2660304	98512127	G	T	1	0.210735586	Ref	rs1198581	98530559	T	C	1	0.22166998	Ref	CEU+FIN+GBR+IBS+TSI	0.903242691	0.981558299	-18432
rs2660304	98512127	G	T	1	0.210735586	Ref	rs1198580	98531022	A	G	1	0.22166998	Ref	CEU+FIN+GBR+IBS+TSI	0.903242691	0.981558299	-18895
rs2660304	98512127	G	T	1	0.210735586	Ref	rs1198579	98532403	T	C	1	0.177932406	Ref	CEU+FIN+GBR+IBS+TSI	0.661588773	0.903395623	-20276
rs2660304	98512127	G	T	1	0.210735586	Ref	rs1198600	98533392	G	A	1	0.177932406	Ref	CEU+FIN+GBR+IBS+TSI	0.661588773	0.903395623	-21265
rs2660304	98512127	G	T	1	0.210735586	Ref	rs1198598	98535375	A	C	1	0.22166998	Ref	CEU+FIN+GBR+IBS+TSI	0.903242691	0.981558299	-23248
rs2660304	98512127	G	T	1	0.210735586	Ref	rs1782816	98536724	C	T	1	0.177932406	Ref	CEU+FIN+GBR+IBS+TSI	0.661588773	0.903395623	-24597
rs2660304	98512127	G	T	1	0.210735586	Ref	rs1198596	98537363	T	G	1	0.177932406	Ref	CEU+FIN+GBR+IBS+TSI	0.661588773	0.903395623	-25236
rs2660304	98512127	G	T	1	0.210735586	Ref	rs55960641	98537817	TC	T	1	0.177932406	Ref	CEU+FIN+GBR+IBS+TSI	0.661588773	0.903395623	-25690
rs2660304	98512127	G	T	1	0.210735586	Ref	rs1198595	98537932	A	T	1	0.179920477	Ref	CEU+FIN+GBR+IBS+TSI	0.672474468	0.90465558	-25805
rs2660304	98512127	G	T	1	0.210735586	Ref	rs1198594	98540744	A	T	1	0.179920477	Ref	CEU+FIN+GBR+IBS+TSI	0.672474468	0.90465558	-28617
rs2660304	98512127	G	T	1	0.210735586	Ref	rs1198593	98541309	G	A	1	0.177932406	Ref	CEU+FIN+GBR+IBS+TSI	0.661588773	0.903395623	-29182
rs2660304	98512127	G	T	1	0.210735586	Ref	rs1198592	98541359	A	G	1	0.177932406	Ref	CEU+FIN+GBR+IBS+TSI	0.661588773	0.903395623	-29232
rs2660304	98512127	G	T	1	0.210735586	Ref	rs1198591	98541836	C	G	1	0.223658052	Ref	CEU+FIN+GBR+IBS+TSI	0.892770884	0.981472356	-29709
rs2660304	98512127	G	T	1	0.210735586	Ref	rs2802529	98546821	G	A	1	0.181908549	Ref	CEU+FIN+GBR+IBS+TSI	0.639608647	0.876373456	-34694
rs2660304	98512127	G	T	1	0.210735586	Ref	rs1782812	98547502	A	G	1	0.226640159	Ref	CEU+FIN+GBR+IBS+TSI	0.877410448	0.98134417	-35375
rs2660304	98512127	G	T	1	0.210735586	Ref	rs2802525	98549810	A	G	1	0.184890656	Ref	CEU+FIN+GBR+IBS+TSI	0.613100762	0.849520887	-37683
rs2660304	98512127	G	T	1	0.210735586	Ref	rs1198590	98550374	G	A	1	0.181908549	Ref	CEU+FIN+GBR+IBS+TSI	0.61810327	0.861514463	-38247
rs2660304	98512127	G	T	1	0.210735586	Ref	rs1198589	98550411	T	C	1	0.182902584	Ref	CEU+FIN+GBR+IBS+TSI	0.623526545	0.862406756	-38284
rs2660304	98512127	G	T	1	0.210735586	Ref	rs1198588	98552832	A	T	1	0.229622266	Ref	CEU+FIN+GBR+IBS+TSI	0.851423835	0.974923101	-40705
rs2660304	98512127	G	T	1	0.210735586	Ref	rs1622611	98555553	C	T	1	0.184890656	Ref	CEU+FIN+GBR+IBS+TSI	0.634418238	0.864163588	-43426
rs2660304	98512127	G	T	1	0.210735586	Ref	rs5776395	98555752	TA	T	1	0.18389662	Ref	CEU+FIN+GBR+IBS+TSI	0.61828634	0.855929943	-43625
rs2660304	98512127	G	T	1	0.210735586	Ref	rs2802536	98556115	T	C	1	0.182902584	Ref	CEU+FIN+GBR+IBS+TSI	0.623526545	0.862406756	-43988
rs2660304	98512127	G	T	1	0.210735586	Ref	rs2660298	98556159	A	T	1	0.184890656	Ref	CEU+FIN+GBR+IBS+TSI	0.634418238	0.864163588	-44032
rs2660304	98512127	G	T	1	0.210735586	Ref	rs1198578	98557010	T	C	1	0.184890656	Ref	CEU+FIN+GBR+IBS+TSI	0.634418238	0.864163588	-44883
rs2660304	98512127	G	T	1	0.210735586	Ref	rs1198577	98559024	T	C	1	0.182902584	Ref	CEU+FIN+GBR+IBS+TSI	0.623526545	0.862406756	-46897
rs2660304	98512127	G	T	1	0.210735586	Ref	rs1198576	98559093	T	A	1	0.182902584	Ref	CEU+FIN+GBR+IBS+TSI	0.623526545	0.862406756	-46966
rs2660869	96479267	G	C	12	0.127236581	Alt	rs2660869	96479267	G	C	12	0.127236581	Alt	CEU+FIN+GBR+IBS+TSI	1	1	0
rs2660869	96479267	G	C	12	0.127236581	Alt	rs2540519	96480686	C	T	12	0.127236581	Alt	CEU+FIN+GBR+IBS+TSI	0.964446898	0.982062573	-1419
rs2660869	96479267	G	C	12	0.127236581	Alt	rs2540518	96480777	C	T	12	0.127236581	Alt	CEU+FIN+GBR+IBS+TSI	0.964446898	0.982062573	-1510
rs2660869	96479267	G	C	12	0.127236581	Alt	rs2660866	96489057	A	T	12	0.127236581	Alt	CEU+FIN+GBR+IBS+TSI	0.964446898	0.982062573	-9790
rs2660869	96479267	G	C	12	0.127236581	Alt	rs2540515	96491034	T	C	12	0.142147117	Alt	CEU+FIN+GBR+IBS+TSI	0.84753233	0.981483563	-11767
rs2660869	96479267	G	C	12	0.127236581	Alt	rs2540514	96491074	T	C	12	0.127236581	Alt	CEU+FIN+GBR+IBS+TSI	0.964446898	0.982062573	-11807
rs2660869	96479267	G	C	12	0.127236581	Alt	rs16876	96491721	G	A	12	0.134194831	Alt	CEU+FIN+GBR+IBS+TSI	0.906652443	0.981794281	-12454
rs2660869	96479267	G	C	12	0.127236581	Alt	rs17096	96491750	A	G	12	0.135188867	Alt	CEU+FIN+GBR+IBS+TSI	0.898881211	0.981755295	-12483
rs2660869	96479267	G	C	12	0.127236581	Alt	rs139456252	96494812	G	A	12	0.135188867	Alt	CEU+FIN+GBR+IBS+TSI	0.898881211	0.981755295	-15545
rs2660869	96479267	G	C	12	0.127236581	Alt	12	96497797	T	C	12	0.133200795	Alt	CEU+FIN+GBR+IBS+TSI	0.8313148	0.936093406	-18530
rs2660869	96479267	G	C	12	0.127236581	Alt	rs2660864	96500859	A	G	12	0.130218688	Alt	CEU+FIN+GBR+IBS+TSI	0.854038217	0.936510276	-21592
rs2660869	96479267	G	C	12	0.127236581	Alt	rs2540512	96503222	C	T	12	0.131212724	Alt	CEU+FIN+GBR+IBS+TSI	0.862963068	0.945517622	-23955
rs2660869	96479267	G	C	12	0.127236581	Alt	rs2540511	96504100	G	A	12	0.130218688	Alt	CEU+FIN+GBR+IBS+TSI	0.854038217	0.936510276	-24833
rs2660869	96479267	G	C	12	0.127236581	Alt	rs4762269	96504213	A	G	12	0.130218688	Alt	CEU+FIN+GBR+IBS+TSI	0.854026918	0.936504081	-24946
rs2660869	96479267	G	C	12	0.127236581	Alt	rs2660857	96505349	G	A	12	0.131212724	Alt	CEU+FIN+GBR+IBS+TSI	0.862963068	0.945517622	-26082
rs2660869	96479267	G	C	12	0.127236581	Alt	rs2540510	96505608	C	T	12	0.132206759	Alt	CEU+FIN+GBR+IBS+TSI	0.855294368	0.945406922	-26341
rs2660869	96479267	G	C	12	0.127236581	Alt	rs2660856	96506384	C	A	12	0.132206759	Alt	CEU+FIN+GBR+IBS+TSI	0.855294368	0.945406922	-27117
rs2660869	96479267	G	C	12	0.127236581	Alt	rs2540509	96506460	C	G	12	0.132206759	Alt	CEU+FIN+GBR+IBS+TSI	0.855294368	0.945406922	-27193
rs2660869	96479267	G	C	12	0.127236581	Alt	rs2660854	96506788	G	A	12	0.132206759	Alt	CEU+FIN+GBR+IBS+TSI	0.855294368	0.945406922	-27521
rs2660869	96479267	G	C	12	0.127236581	Alt	rs2540508	96507017	C	T	12	0.132206759	Alt	CEU+FIN+GBR+IBS+TSI	0.855294368	0.945406922	-27750
rs2660869	96479267	G	C	12	0.127236581	Alt	rs2660853	96507213	G	T	12	0.132206759	Alt	CEU+FIN+GBR+IBS+TSI	0.855294368	0.945406922	-27946
rs2660869	96479267	G	C	12	0.127236581	Alt	rs4762130	96507717	A	C	12	0.132206759	Alt	CEU+FIN+GBR+IBS+TSI	0.855294368	0.945406922	-28450
rs2660869	96479267	G	C	12	0.127236581	Alt	rs4762134	96507986	C	T	12	0.132206759	Alt	CEU+FIN+GBR+IBS+TSI	0.855294368	0.945406922	-28719
rs2660869	96479267	G	C	12	0.127236581	Alt	rs4762136	96508041	A	G	12	0.132206759	Alt	CEU+FIN+GBR+IBS+TSI	0.855294368	0.945406922	-28774
rs2660869	96479267	G	C	12	0.127236581	Alt	rs256196	96509292	T	C	12	0.132206759	Alt	CEU+FIN+GBR+IBS+TSI	0.855294368	0.945406922	-30025
rs2660869	96479267	G	C	12	0.127236581	Alt	rs256195	96509305	A	G	12	0.132206759	Alt	CEU+FIN+GBR+IBS+TSI	0.855294368	0.945406922	-30038
rs2660869	96479267	G	C	12	0.127236581	Alt	rs256194	96509362	C	T	12	0.132206759	Alt	CEU+FIN+GBR+IBS+TSI	0.855294368	0.945406922	-30095
rs2660869	96479267	G	C	12	0.127236581	Alt	rs256193	96509390	T	C	12	0.132206759	Alt	CEU+FIN+GBR+IBS+TSI	0.855294368	0.945406922	-30123
rs2660869	96479267	G	C	12	0.127236581	Alt	rs2067236	96509501	ACAAAT	A	12	0.132206759	Alt	CEU+FIN+GBR+IBS+TSI	0.855294368	0.945406922	-30234
rs2660869	96479267	G	C	12	0.127236581	Alt	rs256192	96509635	T	A	12	0.132206759	Alt	CEU+FIN+GBR+IBS+TSI	0.855294368	0.945406922	-30368
rs2660869	96479267	G	C	12	0.127236581	Alt	rs140172146	96510112	CTTA	C	12	0.132206759	Alt	CEU+FIN+GBR+IBS+TSI	0.855294368	0.945406922	-30845
rs2660869	96479267	G	C	12	0.127236581	Alt	rs185347	96510322	G	A	12	0.132206759	Alt	CEU+FIN+GBR+IBS+TSI	0.855294368	0.945406922	-31055
rs2660869	96479267	G	C	12	0.127236581	Alt	rs256190	96510581	A	G	12	0.132206759	Alt	CEU+FIN+GBR+IBS+TSI	0.855294368	0.945406922	-31314
rs2660869	96479267	G	C	12	0.127236581	Alt	rs143940123	96511046	A	AG	12	0.132206759	Alt	CEU+FIN+GBR+IBS+TSI	0.855294368	0.945406922	-31779
rs2660869	96479267	G	C	12	0.127236581	Alt	rs256187	96513143	G	A	12	0.132206759	Alt	CEU+FIN+GBR+IBS+TSI	0.855294368	0.945406922	-33876
rs2660869	96479267	G	C	12	0.127236581	Alt	rs256186	96513200	C	T	12	0.132206759	Alt	CEU+FIN+GBR+IBS+TSI	0.855294368	0.945406922	-33933
rs2660869	96479267	G	C	12	0.127236581	Alt	rs256183	96515901	T	C	12	0.132206759	Alt	CEU+FIN+GBR+IBS+TSI	0.855294368	0.945406922	-36634
rs2660869	96479267	G	C	12	0.127236581	Alt	rs148756399	96518143	TAATA	T	12	0.124254473	Alt	CEU+FIN+GBR+IBS+TSI	0.784438766	0.897780563	-38876
rs2660869	96479267	G	C	12	0.127236581	Alt	rs256180	96518602	G	A	12	0.125248509	Alt	CEU+FIN+GBR+IBS+TSI	0.793216025	0.898689216	-39335
rs2660869	96479267	G	C	12	0.127236581	Alt	rs2098356	96518891	T	C	12	0.125248509	Alt	CEU+FIN+GBR+IBS+TSI	0.793216025	0.898689216	-39624
rs2660869	96479267	G	C	12	0.127236581	Alt	rs256179	96520229	T	C	12	0.125248509	Alt	CEU+FIN+GBR+IBS+TSI	0.793216025	0.898689216	-40962
rs2660869	96479267	G	C	12	0.127236581	Alt	rs2540503	96523362	T	C	12	0.132206759	Alt	CEU+FIN+GBR+IBS+TSI	0.726942999	0.871587817	-44095
rs2660869	96479267	G	C	12	0.127236581	Alt	rs34574	96524401	C	T	12	0.122266402	Alt	CEU+FIN+GBR+IBS+TSI	0.799962677	0.914998507	-45134
rs2660869	96479267	G	C	12	0.127236581	Alt	rs34575	96524470	A	G	12	0.122266402	Alt	CEU+FIN+GBR+IBS+TSI	0.799962677	0.914998507	-45203
rs2663905	81359137	G	A	15	0.22166998	Ref	rs2683266	81358452	G	C	15	0.152087475	Ref	CEU+FIN+GBR+IBS+TSI	0.629795131	0.999999999	685
rs2663905	81359137	G	A	15	0.22166998	Ref	rs2663905	81359137	G	A	15	0.22166998	Ref	CEU+FIN+GBR+IBS+TSI	1	1	0
rs2663905	81359137	G	A	15	0.22166998	Ref	rs10628694	81359146	T	TTC	15	0.220675944	Ref	CEU+FIN+GBR+IBS+TSI	0.994245905	0.999999999	-9
rs2663905	81359137	G	A	15	0.22166998	Ref	rs10628695	81359203	T	TTAAA	15	0.231610338	Ref	CEU+FIN+GBR+IBS+TSI	0.944858281	0.999999999	-66
rs2663905	81359137	G	A	15	0.22166998	Ref	rs2683265	81359678	G	A	15	0.152087475	Ref	CEU+FIN+GBR+IBS+TSI	0.629795131	0.999999999	-541
rs2663905	81359137	G	A	15	0.22166998	Ref	rs7162859	81360038	A	G	15	0.153081511	Ref	CEU+FIN+GBR+IBS+TSI	0.623280491	0.990997946	-901
rs2663905	81359137	G	A	15	0.22166998	Ref	rs202139949	81360250	GTTATT	TTTATT	15	0.225646123	Ref	CEU+FIN+GBR+IBS+TSI	0.977360316	0.999999999	-1113
rs2663905	81359137	G	A	15	0.22166998	Ref	rs2460855	81361729	G	T	15	0.223658052	Ref	CEU+FIN+GBR+IBS+TSI	0.988579537	0.999999999	-2592
rs2663905	81359137	G	A	15	0.22166998	Ref	15	81390283	CAA	CA	15	0.22166998	Ref	CEU+FIN+GBR+IBS+TSI	0.898040832	0.947650163	-31146
rs2663905	81359137	G	A	15	0.22166998	Ref	rs1509558	81391244	C	T	15	0.210735586	Ref	CEU+FIN+GBR+IBS+TSI	0.869375698	0.96298078	-32107
rs2663905	81359137	G	A	15	0.22166998	Ref	rs1509559	81391411	G	A	15	0.219681909	Ref	CEU+FIN+GBR+IBS+TSI	0.831616367	0.917216283	-32274
rs2663905	81359137	G	A	15	0.22166998	Ref	rs1509560	81391713	T	G	15	0.219681909	Ref	CEU+FIN+GBR+IBS+TSI	0.831616367	0.917216283	-32576
rs2663905	81359137	G	A	15	0.22166998	Ref	rs2663924	81392903	T	G	15	0.210735586	Ref	CEU+FIN+GBR+IBS+TSI	0.869375698	0.96298078	-33766
rs2663905	81359137	G	A	15	0.22166998	Ref	rs2663920	81396404	A	G	15	0.210735586	Ref	CEU+FIN+GBR+IBS+TSI	0.869375698	0.96298078	-37267
rs2665390	156397749	C	T	3	0.079522863	Ref	rs13097957	156356157	G	C	3	0.0944334	Ref	CEU+FIN+GBR+IBS+TSI	0.828464249	0.999999999	41592
rs2665390	156397749	C	T	3	0.079522863	Ref	rs11926561	156357328	T	C	3	0.0944334	Ref	CEU+FIN+GBR+IBS+TSI	0.828464249	0.999999999	40421
rs2665390	156397749	C	T	3	0.079522863	Ref	rs1397193	156359280	T	G	3	0.111332008	Ref	CEU+FIN+GBR+IBS+TSI	0.689601975	0.999999999	38469
rs2665390	156397749	C	T	3	0.079522863	Ref	rs62276618	156391845	G	C	3	0.049701789	Alt	CEU+FIN+GBR+IBS+TSI	0.605387029	0.999999998	5904
rs2665390	156397749	C	T	3	0.079522863	Ref	rs62276619	156397692	C	T	3	0.049701789	Alt	CEU+FIN+GBR+IBS+TSI	0.605387029	0.999999998	57
rs2665390	156397749	C	T	3	0.079522863	Ref	rs2665390	156397749	C	T	3	0.079522863	Ref	CEU+FIN+GBR+IBS+TSI	1	1	0
rs2665390	156397749	C	T	3	0.079522863	Ref	rs62276620	156398895	A	T	3	0.049701789	Alt	CEU+FIN+GBR+IBS+TSI	0.605387029	0.999999998	-1146
rs2665390	156397749	C	T	3	0.079522863	Ref	rs62276621	156399934	A	G	3	0.049701789	Alt	CEU+FIN+GBR+IBS+TSI	0.605387029	0.999999998	-2185
rs2665390	156397749	C	T	3	0.079522863	Ref	rs62276622	156401564	A	G	3	0.049701789	Alt	CEU+FIN+GBR+IBS+TSI	0.605387029	0.999999998	-3815
rs2665390	156397749	C	T	3	0.079522863	Ref	rs62276623	156402487	C	T	3	0.049701789	Alt	CEU+FIN+GBR+IBS+TSI	0.605387029	0.999999998	-4738
rs2665390	156397749	C	T	3	0.079522863	Ref	rs75236758	156403399	CAT	C	3	0.049701789	Alt	CEU+FIN+GBR+IBS+TSI	0.605387029	0.999999998	-5650
rs2665390	156397749	C	T	3	0.079522863	Ref	rs145749402	156405433	GT	G	3	0.049701789	Alt	CEU+FIN+GBR+IBS+TSI	0.605387029	0.999999998	-7684
rs2665390	156397749	C	T	3	0.079522863	Ref	rs344008	156406399	A	G	3	0.079522863	Ref	CEU+FIN+GBR+IBS+TSI	1	0.999999999	-8650
rs2665390	156397749	C	T	3	0.079522863	Ref	rs62276624	156406480	T	G	3	0.049701789	Alt	CEU+FIN+GBR+IBS+TSI	0.605387029	0.999999998	-8731
rs2665390	156397749	C	T	3	0.079522863	Ref	rs7651446	156406997	G	T	3	0.049701789	Alt	CEU+FIN+GBR+IBS+TSI	0.605387029	0.999999998	-9248
rs2665390	156397749	C	T	3	0.079522863	Ref	rs62276625	156412118	C	T	3	0.049701789	Alt	CEU+FIN+GBR+IBS+TSI	0.605387029	0.999999998	-14369
rs2665390	156397749	C	T	3	0.079522863	Ref	rs111463909	156412991	T	TTTTATTTA	3	0.10139165	Ref	CEU+FIN+GBR+IBS+TSI	0.765679922	0.999999999	-15242
rs2665390	156397749	C	T	3	0.079522863	Ref	rs75363617	156413477	C	T	3	0.049701789	Alt	CEU+FIN+GBR+IBS+TSI	0.605387029	0.999999998	-15728
rs2665390	156397749	C	T	3	0.079522863	Ref	rs200564718	156419662	A	ACT	3	0.049701789	Alt	CEU+FIN+GBR+IBS+TSI	0.605387029	0.999999998	-21913
rs2665390	156397749	C	T	3	0.079522863	Ref	rs62277391	156420217	A	G	3	0.049701789	Alt	CEU+FIN+GBR+IBS+TSI	0.605387029	0.999999998	-22468
rs2665390	156397749	C	T	3	0.079522863	Ref	rs62277392	156422144	G	A	3	0.049701789	Alt	CEU+FIN+GBR+IBS+TSI	0.605387029	0.999999998	-24395
rs2665390	156397749	C	T	3	0.079522863	Ref	rs75864264	156433321	C	T	3	0.049701789	Alt	CEU+FIN+GBR+IBS+TSI	0.605387029	0.999999998	-35572
rs2665390	156397749	C	T	3	0.079522863	Ref	rs62277398	156433645	T	G	3	0.049701789	Alt	CEU+FIN+GBR+IBS+TSI	0.605387029	0.999999998	-35896
rs2665390	156397749	C	T	3	0.079522863	Ref	rs62274040	156434316	T	G	3	0.049701789	Alt	CEU+FIN+GBR+IBS+TSI	0.605387029	0.999999998	-36567
rs2665390	156397749	C	T	3	0.079522863	Ref	rs62274041	156435640	G	A	3	0.049701789	Alt	CEU+FIN+GBR+IBS+TSI	0.605387029	0.999999998	-37891
rs2665390	156397749	C	T	3	0.079522863	Ref	rs62274042	156435952	G	A	3	0.049701789	Alt	CEU+FIN+GBR+IBS+TSI	0.605387029	0.999999998	-38203
rs2665390	156397749	C	T	3	0.079522863	Ref	rs112034311	156454478	G	A	3	0.049701789	Alt	CEU+FIN+GBR+IBS+TSI	0.605387029	0.999999998	-56729
rs2665390	156397749	C	T	3	0.079522863	Ref	rs62274046	156458227	G	A	3	0.049701789	Alt	CEU+FIN+GBR+IBS+TSI	0.605387029	0.999999998	-60478
rs2665390	156397749	C	T	3	0.079522863	Ref	rs149040193	156458799	G	A	3	0.049701789	Alt	CEU+FIN+GBR+IBS+TSI	0.605387029	0.999999998	-61050
rs2665390	156397749	C	T	3	0.079522863	Ref	rs78561123	156464934	T	C	3	0.049701789	Alt	CEU+FIN+GBR+IBS+TSI	0.605387029	0.999999998	-67185
rs2665390	156397749	C	T	3	0.079522863	Ref	rs62277073	156467000	T	G	3	0.049701789	Alt	CEU+FIN+GBR+IBS+TSI	0.605387029	0.999999998	-69251
rs2665390	156397749	C	T	3	0.079522863	Ref	rs62277074	156467874	G	C	3	0.049701789	Alt	CEU+FIN+GBR+IBS+TSI	0.605387029	0.999999998	-70125
rs2665390	156397749	C	T	3	0.079522863	Ref	rs62277075	156468112	C	T	3	0.049701789	Alt	CEU+FIN+GBR+IBS+TSI	0.605387029	0.999999998	-70363
rs2665390	156397749	C	T	3	0.079522863	Ref	rs62277076	156471143	G	A	3	0.049701789	Alt	CEU+FIN+GBR+IBS+TSI	0.605387029	0.999999998	-73394
rs2665390	156397749	C	T	3	0.079522863	Ref	rs201924670	156473591	A	AT	3	0.049701789	Alt	CEU+FIN+GBR+IBS+TSI	0.605387029	0.999999998	-75842
rs2665390	156397749	C	T	3	0.079522863	Ref	rs62277077	156474914	C	G	3	0.049701789	Alt	CEU+FIN+GBR+IBS+TSI	0.605387029	0.999999998	-77165
rs2665390	156397749	C	T	3	0.079522863	Ref	rs62277078	156475679	T	A	3	0.049701789	Alt	CEU+FIN+GBR+IBS+TSI	0.605387029	0.999999998	-77930
rs2665390	156397749	C	T	3	0.079522863	Ref	rs62277079	156477140	T	G	3	0.049701789	Alt	CEU+FIN+GBR+IBS+TSI	0.605387029	0.999999998	-79391
rs2665390	156397749	C	T	3	0.079522863	Ref	rs62277080	156478348	G	A	3	0.049701789	Alt	CEU+FIN+GBR+IBS+TSI	0.605387029	0.999999998	-80599
rs2665390	156397749	C	T	3	0.079522863	Ref	rs77131486	156479083	T	C	3	0.049701789	Alt	CEU+FIN+GBR+IBS+TSI	0.605387029	0.999999998	-81334
rs2665390	156397749	C	T	3	0.079522863	Ref	rs62277081	156480842	C	T	3	0.049701789	Alt	CEU+FIN+GBR+IBS+TSI	0.605387029	0.999999998	-83093
rs2665390	156397749	C	T	3	0.079522863	Ref	rs10564474	156481585	CAG	GAG	3	0.049701789	Alt	CEU+FIN+GBR+IBS+TSI	0.605387029	0.999999998	-83836
rs2665390	156397749	C	T	3	0.079522863	Ref	rs78809344	156482793	T	C	3	0.049701789	Alt	CEU+FIN+GBR+IBS+TSI	0.605387029	0.999999998	-85044
rs2665390	156397749	C	T	3	0.079522863	Ref	rs111555159	156482892	T	C	3	0.049701789	Alt	CEU+FIN+GBR+IBS+TSI	0.605387029	0.999999998	-85143
rs2665390	156397749	C	T	3	0.079522863	Ref	rs78499938	156483183	G	A	3	0.049701789	Alt	CEU+FIN+GBR+IBS+TSI	0.605387029	0.999999998	-85434
rs2665390	156397749	C	T	3	0.079522863	Ref	rs62277084	156483664	C	T	3	0.049701789	Alt	CEU+FIN+GBR+IBS+TSI	0.605387029	0.999999998	-85915
rs2665390	156397749	C	T	3	0.079522863	Ref	rs62277085	156485699	T	C	3	0.049701789	Alt	CEU+FIN+GBR+IBS+TSI	0.605387029	0.999999998	-87950
rs2665390	156397749	C	T	3	0.079522863	Ref	rs62277086	156488697	T	C	3	0.049701789	Alt	CEU+FIN+GBR+IBS+TSI	0.605387029	0.999999998	-90948
rs2665390	156397749	C	T	3	0.079522863	Ref	rs150847464	156494723	AT	A	3	0.049701789	Alt	CEU+FIN+GBR+IBS+TSI	0.605387029	0.999999998	-96974
rs2665390	156397749	C	T	3	0.079522863	Ref	rs62277093	156494918	G	A	3	0.049701789	Alt	CEU+FIN+GBR+IBS+TSI	0.605387029	0.999999998	-97169
rs2665390	156397749	C	T	3	0.079522863	Ref	rs62277096	156496579	A	G	3	0.049701789	Alt	CEU+FIN+GBR+IBS+TSI	0.605387029	0.999999998	-98830
rs2665390	156397749	C	T	3	0.079522863	Ref	rs62277097	156496986	A	C	3	0.049701789	Alt	CEU+FIN+GBR+IBS+TSI	0.605387029	0.999999998	-99237
rs2665390	156397749	C	T	3	0.079522863	Ref	rs113152478	156497481	C	T	3	0.049701789	Alt	CEU+FIN+GBR+IBS+TSI	0.605387029	0.999999998	-99732
rs2665390	156397749	C	T	3	0.079522863	Ref	rs62277098	156502444	G	A	3	0.049701789	Alt	CEU+FIN+GBR+IBS+TSI	0.605387029	0.999999998	-104695
rs2665390	156397749	C	T	3	0.079522863	Ref	rs17440227	156503128	A	C	3	0.049701789	Alt	CEU+FIN+GBR+IBS+TSI	0.605387029	0.999999998	-105379
rs2665390	156397749	C	T	3	0.079522863	Ref	rs74657766	156504008	ATT	A	3	0.049701789	Alt	CEU+FIN+GBR+IBS+TSI	0.605387029	0.999999998	-106259
rs2665390	156397749	C	T	3	0.079522863	Ref	rs62277099	156504121	A	G	3	0.049701789	Alt	CEU+FIN+GBR+IBS+TSI	0.605387029	0.999999998	-106372
rs2665390	156397749	C	T	3	0.079522863	Ref	rs62277140	156504690	G	T	3	0.049701789	Alt	CEU+FIN+GBR+IBS+TSI	0.605387029	0.999999998	-106941
rs2665390	156397749	C	T	3	0.079522863	Ref	rs146895047	156504799	TTG	T	3	0.049701789	Alt	CEU+FIN+GBR+IBS+TSI	0.605387029	0.999999998	-107050
rs2665390	156397749	C	T	3	0.079522863	Ref	rs111952885	156505101	A	G	3	0.049701789	Alt	CEU+FIN+GBR+IBS+TSI	0.605387029	0.999999998	-107352
rs2665390	156397749	C	T	3	0.079522863	Ref	rs62277141	156505652	C	A	3	0.049701789	Alt	CEU+FIN+GBR+IBS+TSI	0.605387029	0.999999998	-107903
rs2665390	156397749	C	T	3	0.079522863	Ref	rs62277142	156506065	T	C	3	0.049701789	Alt	CEU+FIN+GBR+IBS+TSI	0.605387029	0.999999998	-108316
rs2665390	156397749	C	T	3	0.079522863	Ref	rs62277143	156508517	T	C	3	0.049701789	Alt	CEU+FIN+GBR+IBS+TSI	0.605387029	0.999999998	-110768
rs2665390	156397749	C	T	3	0.079522863	Ref	rs62277144	156509535	T	C	3	0.049701789	Alt	CEU+FIN+GBR+IBS+TSI	0.605387029	0.999999998	-111786
rs2665390	156397749	C	T	3	0.079522863	Ref	rs62277145	156509554	A	G	3	0.049701789	Alt	CEU+FIN+GBR+IBS+TSI	0.605387029	0.999999998	-111805
rs2665390	156397749	C	T	3	0.079522863	Ref	rs17381024	156510400	A	C	3	0.049701789	Alt	CEU+FIN+GBR+IBS+TSI	0.605387029	0.999999998	-112651
rs2665390	156397749	C	T	3	0.079522863	Ref	rs62277146	156510759	T	C	3	0.049701789	Alt	CEU+FIN+GBR+IBS+TSI	0.605387029	0.999999998	-113010
rs2665390	156397749	C	T	3	0.079522863	Ref	rs62277147	156511853	A	C	3	0.049701789	Alt	CEU+FIN+GBR+IBS+TSI	0.605387029	0.999999998	-114104
rs2665390	156397749	C	T	3	0.079522863	Ref	rs112643477	156512548	C	T	3	0.049701789	Alt	CEU+FIN+GBR+IBS+TSI	0.605387029	0.999999998	-114799
rs2665390	156397749	C	T	3	0.079522863	Ref	rs62277148	156514330	C	T	3	0.049701789	Alt	CEU+FIN+GBR+IBS+TSI	0.605387029	0.999999998	-116581
rs2665390	156397749	C	T	3	0.079522863	Ref	rs139986267	156515471	TTTAA	T	3	0.049701789	Alt	CEU+FIN+GBR+IBS+TSI	0.605387029	0.999999998	-117722
rs2665390	156397749	C	T	3	0.079522863	Ref	rs75554225	156515822	C	G	3	0.049701789	Alt	CEU+FIN+GBR+IBS+TSI	0.605387029	0.999999998	-118073
rs267738	150940625	T	G	1	0.190854871	Alt	rs72702521	150650194	C	T	1	0.182902584	Alt	CEU+FIN+GBR+IBS+TSI	0.83587026	0.938501229	290431
rs267738	150940625	T	G	1	0.190854871	Alt	rs17599629	150658287	A	G	1	0.197813121	Alt	CEU+FIN+GBR+IBS+TSI	0.763865545	0.893634279	282338
rs267738	150940625	T	G	1	0.190854871	Alt	rs41305070	150666860	A	G	1	0.180914513	Alt	CEU+FIN+GBR+IBS+TSI	0.84803243	0.951639706	273765
rs267738	150940625	T	G	1	0.190854871	Alt	rs75056606	150718602	T	G	1	0.135188867	Alt	CEU+FIN+GBR+IBS+TSI	0.612548565	0.961388333	222023
rs267738	150940625	T	G	1	0.190854871	Alt	rs61386199	150725401	C	A	1	0.180914513	Alt	CEU+FIN+GBR+IBS+TSI	0.84803243	0.951639706	215224
rs267738	150940625	T	G	1	0.190854871	Alt	1	150748134	C	CTTATTTTATT	1	0.178926441	Alt	CEU+FIN+GBR+IBS+TSI	0.847988281	0.958047646	192491
rs267738	150940625	T	G	1	0.190854871	Alt	rs72992015	150842696	C	T	1	0.178926441	Alt	CEU+FIN+GBR+IBS+TSI	0.848007907	0.958058733	97929
rs267738	150940625	T	G	1	0.190854871	Alt	rs35782301	150861859	C	T	1	0.250497018	Alt	CEU+FIN+GBR+IBS+TSI	0.684943455	0.985152686	78766
rs267738	150940625	T	G	1	0.190854871	Alt	rs78132593	150868102	C	A	1	0.188866799	Alt	CEU+FIN+GBR+IBS+TSI	0.987157884	0.999999999	72523
rs267738	150940625	T	G	1	0.190854871	Alt	rs61678849	150878099	TC	T	1	0.191848907	Alt	CEU+FIN+GBR+IBS+TSI	0.993596517	0.999999999	62526
rs267738	150940625	T	G	1	0.190854871	Alt	rs198325	150937405	C	T	1	0.191848907	Alt	CEU+FIN+GBR+IBS+TSI	0.980805308	0.993542327	3220
rs267738	150940625	T	G	1	0.190854871	Alt	rs267738	150940625	T	G	1	0.190854871	Alt	CEU+FIN+GBR+IBS+TSI	1	1	0
rs267738	150940625	T	G	1	0.190854871	Alt	rs267734	150951477	T	C	1	0.193836978	Alt	CEU+FIN+GBR+IBS+TSI	0.943106543	0.980502817	-10852
rs267738	150940625	T	G	1	0.190854871	Alt	rs607518	150954671	G	A	1	0.194831014	Alt	CEU+FIN+GBR+IBS+TSI	0.937054464	0.980459212	-14046
rs2677744	91450441	G	A	15	0.365805169	Alt	rs12437758	91444476	T	C	15	0.392644135	Alt	CEU+FIN+GBR+IBS+TSI	0.763289427	0.924930277	5965
rs2677744	91450441	G	A	15	0.365805169	Alt	rs11073957	91444573	T	G	15	0.399602386	Alt	CEU+FIN+GBR+IBS+TSI	0.802126881	0.962060808	5868
rs2677744	91450441	G	A	15	0.365805169	Alt	rs734252	91446472	T	C	15	0.362823062	Alt	CEU+FIN+GBR+IBS+TSI	0.902582405	0.956179843	3969
rs2677744	91450441	G	A	15	0.365805169	Alt	rs2238340	91447686	G	A	15	0.265407555	Alt	CEU+FIN+GBR+IBS+TSI	0.618094628	0.99336223	2755
rs2677744	91450441	G	A	15	0.365805169	Alt	rs11459251	91447766	G	GA	15	0.359840954	Alt	CEU+FIN+GBR+IBS+TSI	0.940501976	0.982385796	2675
rs2677744	91450441	G	A	15	0.365805169	Alt	rs7184022	91447867	T	G	15	0.267395626	Alt	CEU+FIN+GBR+IBS+TSI	0.616231681	0.986831911	2574
rs2677744	91450441	G	A	15	0.365805169	Alt	rs2072078	91449015	A	G	15	0.276341948	Alt	CEU+FIN+GBR+IBS+TSI	0.637218014	0.981072007	1426
rs2677744	91450441	G	A	15	0.365805169	Alt	rs2239293	91450350	G	A	15	0.272365805	Alt	CEU+FIN+GBR+IBS+TSI	0.648951651	0.999999999	91
rs2677744	91450441	G	A	15	0.365805169	Alt	rs2677744	91450441	G	A	15	0.365805169	Alt	CEU+FIN+GBR+IBS+TSI	1	1	0
rs2677744	91450441	G	A	15	0.365805169	Alt	rs139793358	91451814	ATT	A	15	0.311133201	Alt	CEU+FIN+GBR+IBS+TSI	0.774678722	0.994646669	-1373
rs2677744	91450441	G	A	15	0.365805169	Alt	rs2002739	91452106	C	T	15	0.283300199	Alt	CEU+FIN+GBR+IBS+TSI	0.676997551	0.99392204	-1665
rs2677744	91450441	G	A	15	0.365805169	Alt	rs877285	91452204	A	G	15	0.283300199	Alt	CEU+FIN+GBR+IBS+TSI	0.676997551	0.99392204	-1763
rs2677744	91450441	G	A	15	0.365805169	Alt	rs7183098	91452294	A	G	15	0.276341948	Alt	CEU+FIN+GBR+IBS+TSI	0.645462314	0.987398145	-1853
rs2677744	91450441	G	A	15	0.365805169	Alt	rs2106673	91452595	A	G	15	0.283300199	Alt	CEU+FIN+GBR+IBS+TSI	0.676997551	0.99392204	-2154
rs2677744	91450441	G	A	15	0.365805169	Alt	rs2677749	91452865	A	G	15	0.367793241	Alt	CEU+FIN+GBR+IBS+TSI	0.982944372	0.995687843	-2424
rs2677744	91450441	G	A	15	0.365805169	Alt	rs3784779	91453131	C	T	15	0.282306163	Alt	CEU+FIN+GBR+IBS+TSI	0.657096092	0.981606535	-2690
rs2677744	91450441	G	A	15	0.365805169	Alt	rs1266492	91456102	T	C	15	0.284294235	Alt	CEU+FIN+GBR+IBS+TSI	0.631128367	0.957316737	-5661
rs2677744	91450441	G	A	15	0.365805169	Alt	rs1266490	91457220	G	C	15	0.415506958	Alt	CEU+FIN+GBR+IBS+TSI	0.740425352	0.9552709	-6779
rs2677744	91450441	G	A	15	0.365805169	Alt	rs1266489	91458485	G	A	15	0.343936382	Alt	CEU+FIN+GBR+IBS+TSI	0.87511237	0.98124939	-8044
rs2677744	91450441	G	A	15	0.365805169	Alt	rs1266486	91460284	T	C	15	0.331013917	Alt	CEU+FIN+GBR+IBS+TSI	0.815886081	0.975245034	-9843
rs2677744	91450441	G	A	15	0.365805169	Alt	rs1266483	91462406	A	G	15	0.347912525	Alt	CEU+FIN+GBR+IBS+TSI	0.874366457	0.972250582	-11965
rs2677744	91450441	G	A	15	0.365805169	Alt	rs4773	91463842	G	A	15	0.343936382	Alt	CEU+FIN+GBR+IBS+TSI	0.866712818	0.976528895	-13401
rs2677744	91450441	G	A	15	0.365805169	Alt	rs1550636	91477461	A	G	15	0.357852883	Alt	CEU+FIN+GBR+IBS+TSI	0.865123075	0.946275349	-27020
rs2677744	91450441	G	A	15	0.365805169	Alt	rs871078	91478050	G	T	15	0.347912525	Alt	CEU+FIN+GBR+IBS+TSI	0.84104361	0.953543973	-27609
rs2677744	91450441	G	A	15	0.365805169	Alt	rs2289619	91479054	T	C	15	0.35387674	Alt	CEU+FIN+GBR+IBS+TSI	0.832219802	0.936190591	-28613
rs2677744	91450441	G	A	15	0.365805169	Alt	rs8034014	91480720	G	T	15	0.354870775	Alt	CEU+FIN+GBR+IBS+TSI	0.819847255	0.927189028	-30279
rs2677744	91450441	G	A	15	0.365805169	Alt	rs12440774	91482935	G	C	15	0.400596421	Alt	CEU+FIN+GBR+IBS+TSI	0.674084542	0.88376639	-32494
rs2677744	91450441	G	A	15	0.365805169	Alt	rs11073960	91483257	C	G	15	0.406560636	Alt	CEU+FIN+GBR+IBS+TSI	0.692627274	0.907007155	-32816
rs2677744	91450441	G	A	15	0.365805169	Alt	rs4932379	91488676	T	C	15	0.38667992	Alt	CEU+FIN+GBR+IBS+TSI	0.6223871	0.824800546	-38235
rs2677744	91450441	G	A	15	0.365805169	Alt	rs10635983	91491206	C	CCT	15	0.408548708	Alt	CEU+FIN+GBR+IBS+TSI	0.610957755	0.855370856	-40765
rs2677744	91450441	G	A	15	0.365805169	Alt	rs2001217	91498246	A	C	15	0.411530815	Alt	CEU+FIN+GBR+IBS+TSI	0.624025991	0.869815388	-47805
rs2677744	91450441	G	A	15	0.365805169	Alt	rs4381579	91498281	C	T	15	0.412524851	Alt	CEU+FIN+GBR+IBS+TSI	0.620907884	0.869421399	-47840
rs2677744	91450441	G	A	15	0.365805169	Alt	rs4505290	91498293	G	A	15	0.412524851	Alt	CEU+FIN+GBR+IBS+TSI	0.620907884	0.869421399	-47852
rs2677744	91450441	G	A	15	0.365805169	Alt	rs67780187	91498931	TAAA	T	15	0.349900596	Alt	CEU+FIN+GBR+IBS+TSI	0.641195087	0.828945934	-48490
rs267939	10752315	C	T	5	0.400596421	Ref	rs55832895	10670320	G	A	5	0.470178926	Alt	CEU+FIN+GBR+IBS+TSI	0.605709372	0.896819919	81995
rs267939	10752315	C	T	5	0.400596421	Ref	rs72742357	10670408	G	T	5	0.468190855	Ref	CEU+FIN+GBR+IBS+TSI	0.699099465	0.959641852	81907
rs267939	10752315	C	T	5	0.400596421	Ref	rs55853334	10670512	C	T	5	0.453280318	Alt	CEU+FIN+GBR+IBS+TSI	0.67040326	0.911958905	81803
rs267939	10752315	C	T	5	0.400596421	Ref	rs9637829	10673287	A	G	5	0.410536779	Alt	CEU+FIN+GBR+IBS+TSI	0.839293511	0.935213452	79028
rs267939	10752315	C	T	5	0.400596421	Ref	rs10866478	10673837	A	C	5	0.410536779	Alt	CEU+FIN+GBR+IBS+TSI	0.839293511	0.935213452	78478
rs267939	10752315	C	T	5	0.400596421	Ref	rs11133621	10673906	T	C	5	0.410536779	Alt	CEU+FIN+GBR+IBS+TSI	0.839293511	0.935213452	78409
rs267939	10752315	C	T	5	0.400596421	Ref	rs10452495	10674102	T	C	5	0.410536779	Alt	CEU+FIN+GBR+IBS+TSI	0.839293511	0.935213452	78213
rs267939	10752315	C	T	5	0.400596421	Ref	rs10866479	10674139	A	G	5	0.410536779	Alt	CEU+FIN+GBR+IBS+TSI	0.839293511	0.935213452	78176
rs267939	10752315	C	T	5	0.400596421	Ref	rs4702722	10677339	A	G	5	0.408548708	Alt	CEU+FIN+GBR+IBS+TSI	0.846868888	0.935570782	74976
rs267939	10752315	C	T	5	0.400596421	Ref	rs10078407	10682208	G	A	5	0.364811133	Alt	CEU+FIN+GBR+IBS+TSI	0.724705406	0.918315711	70107
rs267939	10752315	C	T	5	0.400596421	Ref	rs7715399	10682230	T	C	5	0.404572565	Alt	CEU+FIN+GBR+IBS+TSI	0.862224752	0.936267977	70085
rs267939	10752315	C	T	5	0.400596421	Ref	rs3822411	10684942	T	C	5	0.367793241	Alt	CEU+FIN+GBR+IBS+TSI	0.712408438	0.904661462	67373
rs267939	10752315	C	T	5	0.400596421	Ref	rs6881964	10687002	A	T	5	0.400596421	Alt	CEU+FIN+GBR+IBS+TSI	0.861922165	0.928397633	65313
rs267939	10752315	C	T	5	0.400596421	Ref	rs3776414	10689562	T	G	5	0.402584493	Alt	CEU+FIN+GBR+IBS+TSI	0.886017591	0.945186654	62753
rs267939	10752315	C	T	5	0.400596421	Ref	rs3822412	10689768	A	G	5	0.4055666	Alt	CEU+FIN+GBR+IBS+TSI	0.882267198	0.94904256	62547
rs267939	10752315	C	T	5	0.400596421	Ref	rs5745271	10690749	T	G	5	0.406560636	Alt	CEU+FIN+GBR+IBS+TSI	0.870428001	0.944598058	61566
rs267939	10752315	C	T	5	0.400596421	Ref	rs5745264	10691118	G	A	5	0.399602386	Alt	CEU+FIN+GBR+IBS+TSI	0.889877168	0.945288429	61197
rs267939	10752315	C	T	5	0.400596421	Ref	rs56245246	10692345	CTT	C	5	0.332007952	Alt	CEU+FIN+GBR+IBS+TSI	0.727771857	0.989242802	59970
rs267939	10752315	C	T	5	0.400596421	Ref	rs10596228	10693236	GCACACA	G	5	0.384691849	Alt	CEU+FIN+GBR+IBS+TSI	0.814743116	0.933241534	59079
rs267939	10752315	C	T	5	0.400596421	Ref	rs2918398	10693896	G	A	5	0.362823062	Alt	CEU+FIN+GBR+IBS+TSI	0.733035847	0.927553687	58419
rs267939	10752315	C	T	5	0.400596421	Ref	rs2930047	10695526	T	C	5	0.402584493	Alt	CEU+FIN+GBR+IBS+TSI	0.886010576	0.945182912	56789
rs267939	10752315	C	T	5	0.400596421	Ref	rs2930048	10698569	C	G	5	0.403578529	Alt	CEU+FIN+GBR+IBS+TSI	0.898116654	0.953586073	53746
rs267939	10752315	C	T	5	0.400596421	Ref	rs3842028	10699878	T	TG	5	0.402584493	Alt	CEU+FIN+GBR+IBS+TSI	0.902071529	0.95371123	52437
rs267939	10752315	C	T	5	0.400596421	Ref	rs2918392	10704797	T	C	5	0.391650099	Alt	CEU+FIN+GBR+IBS+TSI	0.946865292	0.991438012	47518
rs267939	10752315	C	T	5	0.400596421	Ref	rs3836780	10708554	GAC	G	5	0.352882704	Ref	CEU+FIN+GBR+IBS+TSI	0.783982678	0.980219681	43761
rs267939	10752315	C	T	5	0.400596421	Ref	rs7733385	10712199	G	A	5	0.397614314	Ref	CEU+FIN+GBR+IBS+TSI	0.971152651	0.991616931	40116
rs267939	10752315	C	T	5	0.400596421	Ref	rs267985	10713395	G	A	5	0.397614314	Ref	CEU+FIN+GBR+IBS+TSI	0.971152651	0.991616931	38920
rs267939	10752315	C	T	5	0.400596421	Ref	rs267984	10714364	T	A	5	0.397614314	Ref	CEU+FIN+GBR+IBS+TSI	0.971152651	0.991616931	37951
rs267939	10752315	C	T	5	0.400596421	Ref	rs267982	10715677	C	T	5	0.433399602	Ref	CEU+FIN+GBR+IBS+TSI	0.842228688	0.981808901	36638
rs267939	10752315	C	T	5	0.400596421	Ref	rs267980	10717386	A	C	5	0.396620278	Ref	CEU+FIN+GBR+IBS+TSI	0.975301707	0.995798017	34929
rs267939	10752315	C	T	5	0.400596421	Ref	rs267978	10719804	T	C	5	0.396620278	Ref	CEU+FIN+GBR+IBS+TSI	0.975301707	0.995798017	32511
rs267939	10752315	C	T	5	0.400596421	Ref	rs267973	10726281	T	C	5	0.396620278	Ref	CEU+FIN+GBR+IBS+TSI	0.975301707	0.995798017	26034
rs267939	10752315	C	T	5	0.400596421	Ref	rs267972	10727639	G	A	5	0.396620278	Ref	CEU+FIN+GBR+IBS+TSI	0.975301707	0.995798017	24676
rs267939	10752315	C	T	5	0.400596421	Ref	rs364491	10732008	G	C	5	0.396620278	Ref	CEU+FIN+GBR+IBS+TSI	0.975301707	0.995798017	20307
rs267939	10752315	C	T	5	0.400596421	Ref	rs9312742	10734772	G	A	5	0.395626243	Ref	CEU+FIN+GBR+IBS+TSI	0.971228376	0.995783216	17543
rs267939	10752315	C	T	5	0.400596421	Ref	5	10735284	T	TAAAAAAA	5	0.397614314	Ref	CEU+FIN+GBR+IBS+TSI	0.971152997	0.991617108	17031
rs267939	10752315	C	T	5	0.400596421	Ref	5	10735284	T	TAAAAAA	5	0.300198807	Alt	CEU+FIN+GBR+IBS+TSI	0.633976538	0.993832782	17031
rs267939	10752315	C	T	5	0.400596421	Ref	rs267963	10736580	G	A	5	0.432405567	Ref	CEU+FIN+GBR+IBS+TSI	0.845735257	0.981860809	15735
rs267939	10752315	C	T	5	0.400596421	Ref	rs267953	10742541	A	G	5	0.396620278	Ref	CEU+FIN+GBR+IBS+TSI	0.975301707	0.995798017	9774
rs267939	10752315	C	T	5	0.400596421	Ref	rs6870539	10742747	C	T	5	0.39860835	Ref	CEU+FIN+GBR+IBS+TSI	0.967024617	0.987456864	9568
rs267939	10752315	C	T	5	0.400596421	Ref	rs267951	10743420	G	A	5	0.434393638	Ref	CEU+FIN+GBR+IBS+TSI	0.838737973	0.981756694	8895
rs267939	10752315	C	T	5	0.400596421	Ref	rs267949	10743929	T	C	5	0.302186879	Ref	CEU+FIN+GBR+IBS+TSI	0.640054898	0.993880669	8386
rs267939	10752315	C	T	5	0.400596421	Ref	rs267948	10744197	C	G	5	0.302186879	Ref	CEU+FIN+GBR+IBS+TSI	0.640054898	0.993880669	8118
rs267939	10752315	C	T	5	0.400596421	Ref	rs267945	10747689	C	T	5	0.431411531	Ref	CEU+FIN+GBR+IBS+TSI	0.84141233	0.977366433	4626
rs267939	10752315	C	T	5	0.400596421	Ref	rs267941	10750542	G	A	5	0.431411531	Ref	CEU+FIN+GBR+IBS+TSI	0.849257791	0.98191242	1773
rs267939	10752315	C	T	5	0.400596421	Ref	rs267939	10752315	C	T	5	0.400596421	Ref	CEU+FIN+GBR+IBS+TSI	1	1	0
rs267939	10752315	C	T	5	0.400596421	Ref	rs2930059	10753399	A	G	5	0.397614314	Alt	CEU+FIN+GBR+IBS+TSI	0.717803489	0.852516839	-1084
rs267939	10752315	C	T	5	0.400596421	Ref	rs2930060	10753439	A	C	5	0.397614314	Alt	CEU+FIN+GBR+IBS+TSI	0.717803489	0.852516839	-1124
rs267939	10752315	C	T	5	0.400596421	Ref	rs267938	10753547	T	C	5	0.435387674	Ref	CEU+FIN+GBR+IBS+TSI	0.866686355	1	-1232
rs267939	10752315	C	T	5	0.400596421	Ref	rs267935	10755829	C	T	5	0.435387674	Ref	CEU+FIN+GBR+IBS+TSI	0.866686355	1	-3514
rs267939	10752315	C	T	5	0.400596421	Ref	rs267934	10755916	G	A	5	0.435387674	Ref	CEU+FIN+GBR+IBS+TSI	0.866686355	1	-3601
rs267939	10752315	C	T	5	0.400596421	Ref	rs267931	10758378	C	G	5	0.401590457	Ref	CEU+FIN+GBR+IBS+TSI	0.995870483	1	-6063
rs267939	10752315	C	T	5	0.400596421	Ref	rs267930	10758562	G	A	5	0.4055666	Ref	CEU+FIN+GBR+IBS+TSI	0.97955484	1	-6247
rs267939	10752315	C	T	5	0.400596421	Ref	rs12332143	10759514	G	A	5	0.351888668	Alt	CEU+FIN+GBR+IBS+TSI	0.788344661	0.985085892	-7199
rs26868	2249376	T	A	16	0.433399602	Alt	rs889495	2233565	T	C	16	0.406560636	Ref	CEU+FIN+GBR+IBS+TSI	0.688321862	0.876651762	15811
rs26868	2249376	T	A	16	0.433399602	Alt	rs26835	2237549	C	T	16	0.414512922	Alt	CEU+FIN+GBR+IBS+TSI	0.724341784	0.88464129	11827
rs26868	2249376	T	A	16	0.433399602	Alt	rs26833	2238273	G	A	16	0.397614314	Alt	CEU+FIN+GBR+IBS+TSI	0.613431606	0.843131291	11103
rs26868	2249376	T	A	16	0.433399602	Alt	rs26832	2238337	A	G	16	0.425447316	Alt	CEU+FIN+GBR+IBS+TSI	0.682861432	0.839874013	11039
rs26868	2249376	T	A	16	0.433399602	Alt	rs27381	2239402	C	T	16	0.412524851	Alt	CEU+FIN+GBR+IBS+TSI	0.72454377	0.888398511	9974
rs26868	2249376	T	A	16	0.433399602	Alt	rs26830	2243021	T	C	16	0.401590457	Alt	CEU+FIN+GBR+IBS+TSI	0.79142142	0.949767447	6355
rs26868	2249376	T	A	16	0.433399602	Alt	rs26829	2243305	A	G	16	0.456262425	Ref	CEU+FIN+GBR+IBS+TSI	0.641855095	0.999999999	6071
rs26868	2249376	T	A	16	0.433399602	Alt	rs26873	2247362	C	T	16	0.400596421	Alt	CEU+FIN+GBR+IBS+TSI	0.795555461	0.954217068	2014
rs26868	2249376	T	A	16	0.433399602	Alt	rs26872	2247644	C	T	16	0.400596421	Alt	CEU+FIN+GBR+IBS+TSI	0.795555461	0.954217068	1732
rs26868	2249376	T	A	16	0.433399602	Alt	rs30995	2248017	A	G	16	0.454274354	Ref	CEU+FIN+GBR+IBS+TSI	0.636730259	0.999999999	1359
rs26868	2249376	T	A	16	0.433399602	Alt	rs26871	2248133	G	A	16	0.401590457	Alt	CEU+FIN+GBR+IBS+TSI	0.79142142	0.949767447	1243
rs26868	2249376	T	A	16	0.433399602	Alt	rs26870	2248229	C	A	16	0.445328032	Alt	CEU+FIN+GBR+IBS+TSI	0.952725564	1	1147
rs26868	2249376	T	A	16	0.433399602	Alt	rs26869	2248786	T	C	16	0.463220676	Ref	CEU+FIN+GBR+IBS+TSI	0.652790875	0.994455015	590
rs26868	2249376	T	A	16	0.433399602	Alt	rs27384	2248888	T	C	16	0.433399602	Alt	CEU+FIN+GBR+IBS+TSI	1	1	488
rs26868	2249376	T	A	16	0.433399602	Alt	rs27556	2249325	T	C	16	0.466202783	Ref	CEU+FIN+GBR+IBS+TSI	0.66805188	1	51
rs26868	2249376	T	A	16	0.433399602	Alt	rs26868	2249376	T	A	16	0.433399602	Alt	CEU+FIN+GBR+IBS+TSI	1	1	0
rs26868	2249376	T	A	16	0.433399602	Alt	rs26867	2249410	T	C	16	0.466202783	Ref	CEU+FIN+GBR+IBS+TSI	0.66805188	1	-34
rs26868	2249376	T	A	16	0.433399602	Alt	rs26866	2250731	A	G	16	0.473161034	Ref	CEU+FIN+GBR+IBS+TSI	0.686977822	1	-1355
rs26868	2249376	T	A	16	0.433399602	Alt	rs149448481	2250975	TTTTTC	T	16	0.399602386	Alt	CEU+FIN+GBR+IBS+TSI	0.799711814	0.958689599	-1599
rs26868	2249376	T	A	16	0.433399602	Alt	rs377209087	2251405	T	C	16	0.39860835	Alt	CEU+FIN+GBR+IBS+TSI	0.803903371	0.963192834	-2029
rs26868	2249376	T	A	16	0.433399602	Alt	rs26865	2253773	A	G	16	0.472166998	Ref	CEU+FIN+GBR+IBS+TSI	0.684243565	1	-4397
rs26868	2249376	T	A	16	0.433399602	Alt	rs26864	2253918	C	T	16	0.400596421	Alt	CEU+FIN+GBR+IBS+TSI	0.795555461	0.954217068	-4542
rs2694917	56912864	T	C	12	0.226640159	Alt	rs2939302	56860020	G	A	12	0.212723658	Alt	CEU+FIN+GBR+IBS+TSI	0.832918953	0.950461875	52844
rs2694917	56912864	T	C	12	0.226640159	Alt	rs7298123	56860073	C	T	12	0.234592445	Ref	CEU+FIN+GBR+IBS+TSI	0.858320863	0.947453378	52791
rs2694917	56912864	T	C	12	0.226640159	Alt	rs2933243	56860577	G	A	12	0.212723658	Alt	CEU+FIN+GBR+IBS+TSI	0.832918953	0.950461875	52287
rs2694917	56912864	T	C	12	0.226640159	Alt	rs73114872	56861034	T	C	12	0.213717694	Alt	CEU+FIN+GBR+IBS+TSI	0.827435302	0.94452544	51830
rs2694917	56912864	T	C	12	0.226640159	Alt	rs7302925	56861458	A	G	12	0.23359841	Ref	CEU+FIN+GBR+IBS+TSI	0.863325357	0.947581047	51406
rs2694917	56912864	T	C	12	0.226640159	Alt	rs10700116	56863564	A	AAC	12	0.235586481	Ref	CEU+FIN+GBR+IBS+TSI	0.853368789	0.947331014	49300
rs2694917	56912864	T	C	12	0.226640159	Alt	rs2657880	56863770	G	C	12	0.211729622	Alt	CEU+FIN+GBR+IBS+TSI	0.82748042	0.950174301	49094
rs2694917	56912864	T	C	12	0.226640159	Alt	rs1043011	56865040	G	T	12	0.212723658	Alt	CEU+FIN+GBR+IBS+TSI	0.832918953	0.950461875	47824
rs2694917	56912864	T	C	12	0.226640159	Alt	rs2638315	56865056	G	C	12	0.212723658	Alt	CEU+FIN+GBR+IBS+TSI	0.832918953	0.950461875	47808
rs2694917	56912864	T	C	12	0.226640159	Alt	rs2657879	56865338	A	G	12	0.212723658	Alt	CEU+FIN+GBR+IBS+TSI	0.832918953	0.950461875	47526
rs2694917	56912864	T	C	12	0.226640159	Alt	rs2638314	56866334	T	A	12	0.212723658	Alt	CEU+FIN+GBR+IBS+TSI	0.832918953	0.950461875	46530
rs2694917	56912864	T	C	12	0.226640159	Alt	rs2657878	56866962	C	T	12	0.208747515	Alt	CEU+FIN+GBR+IBS+TSI	0.75720967	0.917133564	45902
rs2694917	56912864	T	C	12	0.226640159	Alt	rs2694917	56912864	T	C	12	0.226640159	Alt	CEU+FIN+GBR+IBS+TSI	1	1	0
rs2694917	56912864	T	C	12	0.226640159	Alt	rs2657907	56913639	C	A	12	0.18389662	Alt	CEU+FIN+GBR+IBS+TSI	0.768906126	0.999999999	-775
rs2694917	56912864	T	C	12	0.226640159	Alt	rs2638287	56913902	G	A	12	0.18389662	Alt	CEU+FIN+GBR+IBS+TSI	0.768906126	0.999999999	-1038
rs2694917	56912864	T	C	12	0.226640159	Alt	rs2694919	56917390	C	T	12	0.18389662	Alt	CEU+FIN+GBR+IBS+TSI	0.768906126	0.999999999	-4526
rs2694917	56912864	T	C	12	0.226640159	Alt	rs774215	56918233	G	A	12	0.18389662	Alt	CEU+FIN+GBR+IBS+TSI	0.768906126	0.999999999	-5369
rs2694917	56912864	T	C	12	0.226640159	Alt	rs774211	56920939	T	C	12	0.181908549	Alt	CEU+FIN+GBR+IBS+TSI	0.747490956	0.992555885	-8075
rs2694917	56912864	T	C	12	0.226640159	Alt	rs799260	56921304	G	A	12	0.179920477	Alt	CEU+FIN+GBR+IBS+TSI	0.737382192	0.992456851	-8440
rs2694917	56912864	T	C	12	0.226640159	Alt	rs2933235	56921418	A	G	12	0.180914513	Alt	CEU+FIN+GBR+IBS+TSI	0.731242423	0.984999991	-8554
rs2694917	56912864	T	C	12	0.226640159	Alt	rs774213	56923930	G	C	12	0.179920477	Alt	CEU+FIN+GBR+IBS+TSI	0.737382192	0.992456851	-11066
rs2694917	56912864	T	C	12	0.226640159	Alt	rs813497	56924116	G	A	12	0.186878728	Alt	CEU+FIN+GBR+IBS+TSI	0.706553986	0.949178795	-11252
rs2694917	56912864	T	C	12	0.226640159	Alt	rs799261	56924389	C	G	12	0.179920477	Alt	CEU+FIN+GBR+IBS+TSI	0.737382192	0.992456851	-11525
rs2694917	56912864	T	C	12	0.226640159	Alt	rs2657896	56929694	C	T	12	0.178926441	Alt	CEU+FIN+GBR+IBS+TSI	0.732346177	0.992406512	-16830
rs2694917	56912864	T	C	12	0.226640159	Alt	rs4759251	56954109	C	T	12	0.205765408	Ref	CEU+FIN+GBR+IBS+TSI	0.607282765	0.828822095	-41245
rs2694917	56912864	T	C	12	0.226640159	Alt	rs10876910	56955835	G	A	12	0.178926441	Alt	CEU+FIN+GBR+IBS+TSI	0.62327497	0.915527174	-42971
rs2694917	56912864	T	C	12	0.226640159	Alt	rs10783792	56958673	T	A	12	0.178926441	Ref	CEU+FIN+GBR+IBS+TSI	0.62327497	0.915527174	-45809
rs2710833	169409958	T	C	4	0.159045726	Ref	rs2634961	169399446	C	T	4	0.122266402	Ref	CEU+FIN+GBR+IBS+TSI	0.678574052	0.959845272	10512
rs2710833	169409958	T	C	4	0.159045726	Ref	rs2712127	169405776	A	T	4	0.162027833	Ref	CEU+FIN+GBR+IBS+TSI	0.978114258	0.999999999	4182
rs2710833	169409958	T	C	4	0.159045726	Ref	rs2712128	169407102	T	A	4	0.162027833	Ref	CEU+FIN+GBR+IBS+TSI	0.978114258	0.999999999	2856
rs2710833	169409958	T	C	4	0.159045726	Ref	rs2712129	169407434	A	G	4	0.149105368	Ref	CEU+FIN+GBR+IBS+TSI	0.911765056	0.991990549	2524
rs2710833	169409958	T	C	4	0.159045726	Ref	rs2243724	169408390	A	C	4	0.149105368	Ref	CEU+FIN+GBR+IBS+TSI	0.911765056	0.991990549	1568
rs2710833	169409958	T	C	4	0.159045726	Ref	rs2710833	169409958	T	C	4	0.159045726	Ref	CEU+FIN+GBR+IBS+TSI	1	1	0
rs2710833	169409958	T	C	4	0.159045726	Ref	rs2710834	169410852	T	C	4	0.150099404	Ref	CEU+FIN+GBR+IBS+TSI	0.90433492	0.984088245	-894
rs2710833	169409958	T	C	4	0.159045726	Ref	rs2712132	169411491	G	A	4	0.150099404	Ref	CEU+FIN+GBR+IBS+TSI	0.875206655	0.968109984	-1533
rs2721173	145744429	C	T	8	0.461232604	Alt	rs1564413	145674458	T	G	8	0.494035785	Alt	CEU+FIN+GBR+IBS+TSI	0.622997143	0.863305241	69971
rs2721173	145744429	C	T	8	0.461232604	Alt	rs1564414	145674469	T	G	8	0.494035785	Alt	CEU+FIN+GBR+IBS+TSI	0.622997143	0.863305241	69960
rs2721173	145744429	C	T	8	0.461232604	Alt	rs2721195	145677011	T	C	8	0.484095427	Ref	CEU+FIN+GBR+IBS+TSI	0.686719094	0.867582966	67418
rs2721173	145744429	C	T	8	0.461232604	Alt	rs11542372	145677089	G	A	8	0.484095427	Ref	CEU+FIN+GBR+IBS+TSI	0.686719094	0.867582966	67340
rs2721173	145744429	C	T	8	0.461232604	Alt	rs6599530	145677418	C	G	8	0.483101392	Ref	CEU+FIN+GBR+IBS+TSI	0.68283452	0.863405578	67011
rs2721173	145744429	C	T	8	0.461232604	Alt	rs13251458	145680456	G	A	8	0.478131213	Alt	CEU+FIN+GBR+IBS+TSI	0.685427523	0.856474247	63973
rs2721173	145744429	C	T	8	0.461232604	Alt	rs1871541	145681713	G	T	8	0.484095427	Ref	CEU+FIN+GBR+IBS+TSI	0.694004161	0.872172707	62716
rs2721173	145744429	C	T	8	0.461232604	Alt	rs748193	145682115	C	T	8	0.478131213	Alt	CEU+FIN+GBR+IBS+TSI	0.685489145	0.856512746	62314
rs2721173	145744429	C	T	8	0.461232604	Alt	rs748195	145682514	T	C	8	0.479125249	Alt	CEU+FIN+GBR+IBS+TSI	0.689269192	0.860583396	61915
rs2721173	145744429	C	T	8	0.461232604	Alt	rs1985022	145684031	C	T	8	0.479125249	Alt	CEU+FIN+GBR+IBS+TSI	0.689269192	0.860583396	60398
rs2721173	145744429	C	T	8	0.461232604	Alt	rs11784118	145684978	G	A	8	0.484095427	Ref	CEU+FIN+GBR+IBS+TSI	0.694004161	0.872172707	59451
rs2721173	145744429	C	T	8	0.461232604	Alt	rs4925809	145686313	C	T	8	0.478131213	Alt	CEU+FIN+GBR+IBS+TSI	0.692650686	0.860975263	58116
rs2721173	145744429	C	T	8	0.461232604	Alt	rs11774212	145686505	C	T	8	0.498011928	Alt	CEU+FIN+GBR+IBS+TSI	0.628457592	0.860211943	57924
rs2721173	145744429	C	T	8	0.461232604	Alt	rs10108150	145687475	G	A	8	0.479125249	Alt	CEU+FIN+GBR+IBS+TSI	0.689269192	0.860583396	56954
rs2721173	145744429	C	T	8	0.461232604	Alt	rs80233585	145688534	G	A	8	0.457256461	Alt	CEU+FIN+GBR+IBS+TSI	0.606042863	0.916663057	55895
rs2721173	145744429	C	T	8	0.461232604	Alt	rs3832555	145690111	CCTCT	C	8	0.494035785	Alt	CEU+FIN+GBR+IBS+TSI	0.733516769	0.914671147	54318
rs2721173	145744429	C	T	8	0.461232604	Alt	rs3832556	145690709	T	TC	8	0.498011928	Ref	CEU+FIN+GBR+IBS+TSI	0.742322362	0.927491843	53720
rs2721173	145744429	C	T	8	0.461232604	Alt	rs112422823	145691915	G	C	8	0.498011928	Ref	CEU+FIN+GBR+IBS+TSI	0.742322362	0.927491843	52514
rs2721173	145744429	C	T	8	0.461232604	Alt	rs10577372	145696535	CAG	C	8	0.496023857	Alt	CEU+FIN+GBR+IBS+TSI	0.726890308	0.914158255	47894
rs2721173	145744429	C	T	8	0.461232604	Alt	rs35563536	145696702	A	AT	8	0.457256461	Alt	CEU+FIN+GBR+IBS+TSI	0.664905252	0.821971263	47727
rs2721173	145744429	C	T	8	0.461232604	Alt	rs750472	145701453	A	C	8	0.496023857	Ref	CEU+FIN+GBR+IBS+TSI	0.734232981	0.918763832	42976
rs2721173	145744429	C	T	8	0.461232604	Alt	rs1480000	145702007	T	C	8	0.494035785	Alt	CEU+FIN+GBR+IBS+TSI	0.733516769	0.914671147	42422
rs2721173	145744429	C	T	8	0.461232604	Alt	rs4925825	145702772	C	T	8	0.494035785	Alt	CEU+FIN+GBR+IBS+TSI	0.733516769	0.914671147	41657
rs2721173	145744429	C	T	8	0.461232604	Alt	rs2620666	145703413	T	C	8	0.49304175	Alt	CEU+FIN+GBR+IBS+TSI	0.736867536	0.91493684	41016
rs2721173	145744429	C	T	8	0.461232604	Alt	rs11777703	145703508	G	A	8	0.5	Ref	CEU+FIN+GBR+IBS+TSI	0.743118674	0.931686367	40921
rs2721173	145744429	C	T	8	0.461232604	Alt	rs4925826	145706276	G	A	8	0.457256461	Alt	CEU+FIN+GBR+IBS+TSI	0.905237847	0.95908722	38153
rs2721173	145744429	C	T	8	0.461232604	Alt	rs67392224	145707044	T	C	8	0.463220676	Ref	CEU+FIN+GBR+IBS+TSI	0.920877662	0.9634689	37385
rs2721173	145744429	C	T	8	0.461232604	Alt	rs59209733	145707458	TGCC	T	8	0.457256461	Alt	CEU+FIN+GBR+IBS+TSI	0.905237847	0.95908722	36971
rs2721173	145744429	C	T	8	0.461232604	Alt	rs10435711	145708457	G	A	8	0.458250497	Alt	CEU+FIN+GBR+IBS+TSI	0.909113535	0.959215521	35972
rs2721173	145744429	C	T	8	0.461232604	Alt	rs11392862	145709090	C	CT	8	0.435387674	Alt	CEU+FIN+GBR+IBS+TSI	0.807995703	0.947111228	35339
rs2721173	145744429	C	T	8	0.461232604	Alt	rs7014426	145709990	G	A	8	0.46222664	Ref	CEU+FIN+GBR+IBS+TSI	0.885765133	0.943034947	34439
rs2721173	145744429	C	T	8	0.461232604	Alt	rs7003836	145710048	T	G	8	0.465208748	Ref	CEU+FIN+GBR+IBS+TSI	0.889773989	0.950850621	34381
rs2721173	145744429	C	T	8	0.461232604	Alt	rs1055167	145710386	G	A	8	0.452286282	Alt	CEU+FIN+GBR+IBS+TSI	0.901620218	0.966810301	34043
rs2721173	145744429	C	T	8	0.461232604	Alt	rs201794926	145710909	G	GA	8	0.471172962	Ref	CEU+FIN+GBR+IBS+TSI	0.882566478	0.958402023	33520
rs2721173	145744429	C	T	8	0.461232604	Alt	rs12682297	145712860	T	A	8	0.457256461	Alt	CEU+FIN+GBR+IBS+TSI	0.920875199	0.967335533	31569
rs2721173	145744429	C	T	8	0.461232604	Alt	rs72697645	145715105	G	A	8	0.435387674	Alt	CEU+FIN+GBR+IBS+TSI	0.645740157	0.989023619	29324
rs2721173	145744429	C	T	8	0.461232604	Alt	rs11337640	145715888	CA	C	8	0.456262425	Alt	CEU+FIN+GBR+IBS+TSI	0.839456861	0.925434869	28541
rs2721173	145744429	C	T	8	0.461232604	Alt	rs7387910	145716846	A	T	8	0.457256461	Alt	CEU+FIN+GBR+IBS+TSI	0.920875199	0.967335533	27583
rs2721173	145744429	C	T	8	0.461232604	Alt	rs2251727	145717741	G	T	8	0.451292247	Alt	CEU+FIN+GBR+IBS+TSI	0.828400388	0.928583808	26688
rs2721173	145744429	C	T	8	0.461232604	Alt	rs10902782	145720870	G	A	8	0.464214712	Alt	CEU+FIN+GBR+IBS+TSI	0.909197008	0.959254201	23559
rs2721173	145744429	C	T	8	0.461232604	Alt	rs2721149	145723419	T	G	8	0.463220676	Ref	CEU+FIN+GBR+IBS+TSI	0.665900696	0.949400178	21010
rs2721173	145744429	C	T	8	0.461232604	Alt	rs3816732	145724275	T	C	8	0.459244533	Alt	CEU+FIN+GBR+IBS+TSI	0.944407912	0.975702948	20154
rs2721173	145744429	C	T	8	0.461232604	Alt	rs2721150	145724973	C	G	8	0.460238569	Alt	CEU+FIN+GBR+IBS+TSI	0.948346058	0.975780619	19456
rs2721173	145744429	C	T	8	0.461232604	Alt	rs2721197	145727705	A	G	8	0.460238569	Alt	CEU+FIN+GBR+IBS+TSI	0.948346058	0.975780619	16724
rs2721173	145744429	C	T	8	0.461232604	Alt	rs13254911	145728735	C	T	8	0.461232604	Alt	CEU+FIN+GBR+IBS+TSI	0.920830999	0.959599395	15694
rs2721173	145744429	C	T	8	0.461232604	Alt	rs1063739	145729727	C	A	8	0.460238569	Alt	CEU+FIN+GBR+IBS+TSI	0.94046166	0.971715911	14702
rs2721173	145744429	C	T	8	0.461232604	Alt	rs2101039	145730330	G	A	8	0.42445328	Alt	CEU+FIN+GBR+IBS+TSI	0.815130257	0.972743188	14099
rs2721173	145744429	C	T	8	0.461232604	Alt	rs55776530	145733234	G	A	8	0.434393638	Alt	CEU+FIN+GBR+IBS+TSI	0.6215984	0.972324013	11195
rs2721173	145744429	C	T	8	0.461232604	Alt	rs11436836	145733794	C	CG	8	0.489065606	Alt	CEU+FIN+GBR+IBS+TSI	0.840475479	0.969402574	10635
rs2721173	145744429	C	T	8	0.461232604	Alt	rs2279243	145737040	C	T	8	0.454274354	Alt	CEU+FIN+GBR+IBS+TSI	0.924942451	0.975314712	7389
rs2721173	145744429	C	T	8	0.461232604	Alt	rs756627	145737286	G	A	8	0.446322068	Alt	CEU+FIN+GBR+IBS+TSI	0.91016169	0.983157394	7143
rs2721173	145744429	C	T	8	0.461232604	Alt	rs4244610	145737514	G	A	8	0.459244533	Alt	CEU+FIN+GBR+IBS+TSI	0.952303962	0.97977331	6915
rs2721173	145744429	C	T	8	0.461232604	Alt	rs4251691	145737816	C	T	8	0.454274354	Alt	CEU+FIN+GBR+IBS+TSI	0.917100396	0.971171345	6613
rs2721173	145744429	C	T	8	0.461232604	Alt	rs4244611	145739924	G	A	8	0.456262425	Alt	CEU+FIN+GBR+IBS+TSI	0.964282566	0.991856457	4505
rs2721173	145744429	C	T	8	0.461232604	Alt	rs4251689	145741130	C	T	8	0.454274354	Alt	CEU+FIN+GBR+IBS+TSI	0.956483867	0.991804887	3299
rs2721173	145744429	C	T	8	0.461232604	Alt	rs4244612	145741702	C	G	8	0.382703777	Alt	CEU+FIN+GBR+IBS+TSI	0.686707801	0.973779826	2727
rs2721173	145744429	C	T	8	0.461232604	Alt	rs4244613	145741765	G	A	8	0.425447316	Alt	CEU+FIN+GBR+IBS+TSI	0.849442701	0.99098807	2664
rs2721173	145744429	C	T	8	0.461232604	Alt	rs2306386	145742879	T	C	8	0.489065606	Alt	CEU+FIN+GBR+IBS+TSI	0.840458598	0.969392839	1550
rs2721173	145744429	C	T	8	0.461232604	Alt	rs2721173	145744429	C	T	8	0.461232604	Alt	CEU+FIN+GBR+IBS+TSI	1	1	0
rs2721173	145744429	C	T	8	0.461232604	Alt	rs3757966	145744618	G	A	8	0.459244533	Alt	CEU+FIN+GBR+IBS+TSI	0.984050681	0.995970654	-189
rs2721173	145744429	C	T	8	0.461232604	Alt	rs13277542	145747920	T	G	8	0.478131213	Alt	CEU+FIN+GBR+IBS+TSI	0.849083272	0.9532541	-3491
rs2721173	145744429	C	T	8	0.461232604	Alt	rs2721138	145750138	T	C	8	0.465208748	Alt	CEU+FIN+GBR+IBS+TSI	0.984135995	1	-5709
rs2721173	145744429	C	T	8	0.461232604	Alt	rs9071	145750506	G	A	8	0.46222664	Alt	CEU+FIN+GBR+IBS+TSI	0.980059255	0.991961151	-6077
rs2721173	145744429	C	T	8	0.461232604	Alt	rs2721142	145752467	A	T	8	0.46222664	Alt	CEU+FIN+GBR+IBS+TSI	0.948360597	0.975787494	-8038
rs2721173	145744429	C	T	8	0.461232604	Alt	rs11557085	145752900	C	T	8	0.457256461	Alt	CEU+FIN+GBR+IBS+TSI	0.913032127	0.963207337	-8471
rs2721173	145744429	C	T	8	0.461232604	Alt	rs873884	145756170	G	A	8	0.396620278	Ref	CEU+FIN+GBR+IBS+TSI	0.633703297	0.908469242	-11741
rs2721173	145744429	C	T	8	0.461232604	Alt	rs873883	145756436	G	A	8	0.485089463	Alt	CEU+FIN+GBR+IBS+TSI	0.771326776	0.921308097	-12007
rs2721173	145744429	C	T	8	0.461232604	Alt	rs57772329	145764358	CCT	C	8	0.45526839	Alt	CEU+FIN+GBR+IBS+TSI	0.936669347	0.979512632	-19929
rs2721173	145744429	C	T	8	0.461232604	Alt	rs113087984	145764360	T	C	8	0.450298211	Alt	CEU+FIN+GBR+IBS+TSI	0.917453165	0.979185025	-19931
rs2721173	145744429	C	T	8	0.461232604	Alt	rs59286612	145767355	G	GT	8	0.483101392	Alt	CEU+FIN+GBR+IBS+TSI	0.688197559	0.927429176	-22926
rs2721173	145744429	C	T	8	0.461232604	Alt	rs2721161	145771211	C	G	8	0.466202783	Ref	CEU+FIN+GBR+IBS+TSI	0.603706663	0.898575057	-26782
rs2721173	145744429	C	T	8	0.461232604	Alt	rs10110962	145780323	C	T	8	0.457256461	Alt	CEU+FIN+GBR+IBS+TSI	0.928712597	0.971443218	-35894
rs2721173	145744429	C	T	8	0.461232604	Alt	rs6599532	145781625	C	T	8	0.438369781	Alt	CEU+FIN+GBR+IBS+TSI	0.63931669	0.97814582	-37196
rs2721173	145744429	C	T	8	0.461232604	Alt	rs4925811	145802447	T	G	8	0.466202783	Alt	CEU+FIN+GBR+IBS+TSI	0.901512155	0.959015717	-58018
rs2721173	145744429	C	T	8	0.461232604	Alt	rs4925812	145808035	C	T	8	0.459244533	Alt	CEU+FIN+GBR+IBS+TSI	0.881848754	0.942833189	-63606
rs2721173	145744429	C	T	8	0.461232604	Alt	rs6989368	145813457	A	G	8	0.485089463	Alt	CEU+FIN+GBR+IBS+TSI	0.854602139	0.969767604	-69028
rs2721173	145744429	C	T	8	0.461232604	Alt	rs13275065	145818681	C	T	8	0.457256461	Alt	CEU+FIN+GBR+IBS+TSI	0.874151836	0.942475761	-74252
rs2721173	145744429	C	T	8	0.461232604	Alt	rs28970743	145827869	C	T	8	0.482107356	Alt	CEU+FIN+GBR+IBS+TSI	0.849986456	0.961387926	-83440
rs2721173	145744429	C	T	8	0.461232604	Alt	rs10108836	145836227	A	C	8	0.461232604	Alt	CEU+FIN+GBR+IBS+TSI	0.866424216	0.93081911	-91798
rs2721173	145744429	C	T	8	0.461232604	Alt	rs72697666	145838758	A	G	8	0.430417495	Alt	CEU+FIN+GBR+IBS+TSI	0.611075857	0.971899992	-94329
rs2721173	145744429	C	T	8	0.461232604	Alt	rs4333644	145844039	C	T	8	0.479125249	Alt	CEU+FIN+GBR+IBS+TSI	0.814984913	0.935779039	-99610
rs2721173	145744429	C	T	8	0.461232604	Alt	rs2976602	145845112	C	T	8	0.456262425	Alt	CEU+FIN+GBR+IBS+TSI	0.854897992	0.933907398	-100683
rs2721173	145744429	C	T	8	0.461232604	Alt	rs59464125	145857786	G	A	8	0.495029821	Alt	CEU+FIN+GBR+IBS+TSI	0.70516195	0.91664732	-113357
rs2721173	145744429	C	T	8	0.461232604	Alt	rs12719778	145879883	T	C	8	0.471172962	Alt	CEU+FIN+GBR+IBS+TSI	0.798740477	0.911752273	-135454
rs2721173	145744429	C	T	8	0.461232604	Alt	rs4610795	145881333	C	T	8	0.496023857	Alt	CEU+FIN+GBR+IBS+TSI	0.708459349	0.916963033	-136904
rs2721173	145744429	C	T	8	0.461232604	Alt	rs997258	145903077	C	A	8	0.469184891	Ref	CEU+FIN+GBR+IBS+TSI	0.790989087	0.903704135	-158648
rs2721173	145744429	C	T	8	0.461232604	Alt	rs4532636	145904423	A	C	8	0.458250497	Ref	CEU+FIN+GBR+IBS+TSI	0.756720893	0.875134889	-159994
rs2721173	145744429	C	T	8	0.461232604	Alt	rs13258307	145907866	G	A	8	0.471172962	Alt	CEU+FIN+GBR+IBS+TSI	0.798717633	0.911739234	-163437
rs2724013	37389310	G	T	7	0.415506958	Alt	rs6953856	37386089	T	A	7	0.46222664	Ref	CEU+FIN+GBR+IBS+TSI	0.773361796	0.966984969	3221
rs2724013	37389310	G	T	7	0.415506958	Alt	rs2717952	37386098	T	C	7	0.414512922	Alt	CEU+FIN+GBR+IBS+TSI	0.931016397	0.966869282	3212
rs2724013	37389310	G	T	7	0.415506958	Alt	rs6462758	37386272	C	T	7	0.496023857	Alt	CEU+FIN+GBR+IBS+TSI	0.640921218	0.95709832	3038
rs2724013	37389310	G	T	7	0.415506958	Alt	rs1986567	37386650	G	C	7	0.460238569	Ref	CEU+FIN+GBR+IBS+TSI	0.78751944	0.971900363	2660
rs2724013	37389310	G	T	7	0.415506958	Alt	rs1986568	37386824	G	C	7	0.465208748	Ref	CEU+FIN+GBR+IBS+TSI	0.81721321	1	2486
rs2724013	37389310	G	T	7	0.415506958	Alt	rs2392494	37387207	T	C	7	0.465208748	Ref	CEU+FIN+GBR+IBS+TSI	0.81721321	1	2103
rs2724013	37389310	G	T	7	0.415506958	Alt	rs10278789	37389216	C	A	7	0.466202783	Ref	CEU+FIN+GBR+IBS+TSI	0.813955006	1	94
rs2724013	37389310	G	T	7	0.415506958	Alt	rs10235422	37389218	T	C	7	0.465208748	Ref	CEU+FIN+GBR+IBS+TSI	0.81721321	1	92
rs2724013	37389310	G	T	7	0.415506958	Alt	rs2724013	37389310	G	T	7	0.415506958	Alt	CEU+FIN+GBR+IBS+TSI	1	1	0
rs2724013	37389310	G	T	7	0.415506958	Alt	rs10278907	37389318	C	A	7	0.465208748	Ref	CEU+FIN+GBR+IBS+TSI	0.81721321	1	-8
rs2724013	37389310	G	T	7	0.415506958	Alt	rs10279336	37389523	G	A	7	0.465208748	Ref	CEU+FIN+GBR+IBS+TSI	0.81721321	1	-213
rs2724013	37389310	G	T	7	0.415506958	Alt	rs2724014	37389778	G	C	7	0.415506958	Alt	CEU+FIN+GBR+IBS+TSI	1	1	-468
rs2724013	37389310	G	T	7	0.415506958	Alt	rs2717953	37390545	T	A	7	0.414512922	Alt	CEU+FIN+GBR+IBS+TSI	0.995913924	1	-1235
rs2724013	37389310	G	T	7	0.415506958	Alt	rs1882079	37391266	C	T	7	0.464214712	Ref	CEU+FIN+GBR+IBS+TSI	0.820485368	1	-1956
rs2724013	37389310	G	T	7	0.415506958	Alt	rs2700984	37391820	C	T	7	0.414512922	Alt	CEU+FIN+GBR+IBS+TSI	0.995913924	1	-2510
rs2724013	37389310	G	T	7	0.415506958	Alt	rs2700983	37394379	A	C	7	0.445328032	Alt	CEU+FIN+GBR+IBS+TSI	0.854050916	0.982119448	-5069
rs2724013	37389310	G	T	7	0.415506958	Alt	rs2700982	37394820	C	G	7	0.446322068	Alt	CEU+FIN+GBR+IBS+TSI	0.850535627	0.982069786	-5510
rs2724013	37389310	G	T	7	0.415506958	Alt	rs2700981	37395768	G	C	7	0.447316103	Alt	CEU+FIN+GBR+IBS+TSI	0.847036079	0.982020011	-6458
rs2725236	88919106	G	A	4	0.496023857	Ref	rs4504216	88883303	C	A	4	0.458250497	Alt	CEU+FIN+GBR+IBS+TSI	0.614618065	0.845661856	35803
rs2725236	88919106	G	A	4	0.496023857	Ref	rs11730582	88896421	T	C	4	0.457256461	Alt	CEU+FIN+GBR+IBS+TSI	0.690591967	0.898202914	22685
rs2725236	88919106	G	A	4	0.496023857	Ref	rs2725236	88919106	G	A	4	0.496023857	Ref	CEU+FIN+GBR+IBS+TSI	1	1	0
rs2725236	88919106	G	A	4	0.496023857	Ref	rs2725221	88959381	G	A	4	0.426441352	Ref	CEU+FIN+GBR+IBS+TSI	0.607743183	0.896944563	-40275
rs2733954	85836256	T	C	16	0.197813121	Alt	rs8054972	85801365	C	A	16	0.229622266	Alt	CEU+FIN+GBR+IBS+TSI	0.625061051	0.869213748	34891
rs2733954	85836256	T	C	16	0.197813121	Alt	rs367052	85801898	A	C	16	0.23359841	Ref	CEU+FIN+GBR+IBS+TSI	0.649788824	0.896196183	34358
rs2733954	85836256	T	C	16	0.197813121	Alt	rs410817	85801998	C	G	16	0.235586481	Ref	CEU+FIN+GBR+IBS+TSI	0.65212166	0.902787516	34258
rs2733954	85836256	T	C	16	0.197813121	Alt	rs301151	85805859	T	C	16	0.19582505	Ref	CEU+FIN+GBR+IBS+TSI	0.841235241	0.922974383	30397
rs2733954	85836256	T	C	16	0.197813121	Alt	rs214453	85806098	T	G	16	0.19582505	Ref	CEU+FIN+GBR+IBS+TSI	0.841235241	0.922974383	30158
rs2733954	85836256	T	C	16	0.197813121	Alt	rs145072882	85806108	C	CAG	16	0.196819085	Ref	CEU+FIN+GBR+IBS+TSI	0.835581059	0.91697427	30148
rs2733954	85836256	T	C	16	0.197813121	Alt	16	85806360	C	CTT	16	0.224652087	Ref	CEU+FIN+GBR+IBS+TSI	0.729633176	0.925911405	29896
rs2733954	85836256	T	C	16	0.197813121	Alt	rs301153	85806939	A	G	16	0.199801193	Ref	CEU+FIN+GBR+IBS+TSI	0.818970258	0.910635093	29317
rs2733954	85836256	T	C	16	0.197813121	Alt	rs113538520	85807217	C	CAATAATAAT	16	0.243538767	Ref	CEU+FIN+GBR+IBS+TSI	0.621701255	0.900931589	29039
rs2733954	85836256	T	C	16	0.197813121	Alt	rs301154	85807350	C	T	16	0.2027833	Ref	CEU+FIN+GBR+IBS+TSI	0.837609911	0.929520629	28906
rs2733954	85836256	T	C	16	0.197813121	Alt	rs201122512	85807427	C	CTT	16	0.24055666	Ref	CEU+FIN+GBR+IBS+TSI	0.642564796	0.908509969	28829
rs2733954	85836256	T	C	16	0.197813121	Alt	rs301155	85807663	G	A	16	0.199801193	Ref	CEU+FIN+GBR+IBS+TSI	0.818970258	0.910635093	28593
rs2733954	85836256	T	C	16	0.197813121	Alt	rs301157	85808322	C	T	16	0.203777336	Ref	CEU+FIN+GBR+IBS+TSI	0.832193929	0.929358282	27934
rs2733954	85836256	T	C	16	0.197813121	Alt	rs71791223	85809048	TACAC	T	16	0.21471173	Ref	CEU+FIN+GBR+IBS+TSI	0.78709572	0.934194561	27208
rs2733954	85836256	T	C	16	0.197813121	Alt	rs301158	85809579	G	C	16	0.198807157	Ref	CEU+FIN+GBR+IBS+TSI	0.85979876	0.930156688	26677
rs2733954	85836256	T	C	16	0.197813121	Alt	rs301159	85809846	C	A	16	0.203777336	Ref	CEU+FIN+GBR+IBS+TSI	0.843855972	0.93584746	26410
rs2733954	85836256	T	C	16	0.197813121	Alt	rs301160	85809857	A	T	16	0.203777336	Ref	CEU+FIN+GBR+IBS+TSI	0.843855972	0.93584746	26399
rs2733954	85836256	T	C	16	0.197813121	Alt	rs8587	85813231	A	C	16	0.2027833	Ref	CEU+FIN+GBR+IBS+TSI	0.849318328	0.935994672	23025
rs2733954	85836256	T	C	16	0.197813121	Alt	rs301163	85813526	G	A	16	0.206759443	Ref	CEU+FIN+GBR+IBS+TSI	0.827780906	0.935401696	22730
rs2733954	85836256	T	C	16	0.197813121	Alt	rs301164	85813880	T	C	16	0.196819085	Ref	CEU+FIN+GBR+IBS+TSI	0.835566011	0.916966013	22376
rs2733954	85836256	T	C	16	0.197813121	Alt	rs96603	85815097	C	T	16	0.198807157	Ref	CEU+FIN+GBR+IBS+TSI	0.871690742	0.936567154	21159
rs2733954	85836256	T	C	16	0.197813121	Alt	rs100812	85816204	C	G	16	0.19582505	Ref	CEU+FIN+GBR+IBS+TSI	0.853099117	0.929459915	20052
rs2733954	85836256	T	C	16	0.197813121	Alt	rs301170	85816971	G	A	16	0.197813121	Ref	CEU+FIN+GBR+IBS+TSI	0.865477716	0.930310548	19285
rs2733954	85836256	T	C	16	0.197813121	Alt	rs301171	85817250	T	C	16	0.192842942	Ref	CEU+FIN+GBR+IBS+TSI	0.858532608	0.941337409	19006
rs2733954	85836256	T	C	16	0.197813121	Alt	rs437305	85819091	C	G	16	0.14612326	Ref	CEU+FIN+GBR+IBS+TSI	0.621002409	0.945963388	17165
rs2733954	85836256	T	C	16	0.197813121	Alt	rs437786	85819373	C	T	16	0.196819085	Ref	CEU+FIN+GBR+IBS+TSI	0.883225195	0.942754428	16883
rs2733954	85836256	T	C	16	0.197813121	Alt	rs4843788	85819521	G	A	16	0.145129225	Alt	CEU+FIN+GBR+IBS+TSI	0.615470602	0.945510216	16735
rs2733954	85836256	T	C	16	0.197813121	Alt	rs2254145	85821586	A	G	16	0.217693837	Ref	CEU+FIN+GBR+IBS+TSI	0.794856598	0.947085772	14670
rs2733954	85836256	T	C	16	0.197813121	Alt	rs10514609	85824073	T	C	16	0.24055666	Ref	CEU+FIN+GBR+IBS+TSI	0.642793059	0.908671323	12183
rs2733954	85836256	T	C	16	0.197813121	Alt	rs35671062	85824731	AT	A	16	0.241550696	Ref	CEU+FIN+GBR+IBS+TSI	0.669365485	0.929785469	11525
rs2733954	85836256	T	C	16	0.197813121	Alt	rs9931892	85825529	G	T	16	0.224652087	Ref	CEU+FIN+GBR+IBS+TSI	0.794988051	0.966490185	10727
rs2733954	85836256	T	C	16	0.197813121	Alt	rs2270500	85826114	A	G	16	0.217693837	Ref	CEU+FIN+GBR+IBS+TSI	0.761505248	0.927003493	10142
rs2733954	85836256	T	C	16	0.197813121	Alt	rs11647806	85827479	G	T	16	0.218687873	Ref	CEU+FIN+GBR+IBS+TSI	0.767818612	0.933554366	8777
rs2733954	85836256	T	C	16	0.197813121	Alt	rs3794664	85828564	C	G	16	0.218687873	Ref	CEU+FIN+GBR+IBS+TSI	0.767818612	0.933554366	7692
rs2733954	85836256	T	C	16	0.197813121	Alt	rs4843822	85829065	G	A	16	0.235586481	Ref	CEU+FIN+GBR+IBS+TSI	0.703700244	0.937810483	7191
rs2733954	85836256	T	C	16	0.197813121	Alt	rs2072627	85833737	G	A	16	0.220675944	Ref	CEU+FIN+GBR+IBS+TSI	0.836586743	0.98013111	2519
rs2733954	85836256	T	C	16	0.197813121	Alt	rs2733954	85836256	T	C	16	0.197813121	Alt	CEU+FIN+GBR+IBS+TSI	1	1	0
rs2733954	85836256	T	C	16	0.197813121	Alt	rs2733955	85836291	C	G	16	0.198807157	Alt	CEU+FIN+GBR+IBS+TSI	0.95657367	0.981108227	-35
rs2733954	85836256	T	C	16	0.197813121	Alt	rs2733961	85837737	G	T	16	0.187872763	Ref	CEU+FIN+GBR+IBS+TSI	0.925654033	0.993331587	-1481
rs2733954	85836256	T	C	16	0.197813121	Alt	rs2075531	85838916	A	G	16	0.185884692	Ref	CEU+FIN+GBR+IBS+TSI	0.913465492	0.993246381	-2660
rs2733954	85836256	T	C	16	0.197813121	Alt	rs2075532	85839211	G	C	16	0.184890656	Ref	CEU+FIN+GBR+IBS+TSI	0.919855374	0.999999999	-2955
rs2733954	85836256	T	C	16	0.197813121	Alt	rs2075553	85839977	G	C	16	0.188866799	Ref	CEU+FIN+GBR+IBS+TSI	0.894695469	0.973409698	-3721
rs2733954	85836256	T	C	16	0.197813121	Alt	rs8053730	85841017	T	C	16	0.194831014	Ref	CEU+FIN+GBR+IBS+TSI	0.907159876	0.961493076	-4761
rs2733954	85836256	T	C	16	0.197813121	Alt	rs28635018	85841426	G	A	16	0.196819085	Ref	CEU+FIN+GBR+IBS+TSI	0.89529448	0.949173948	-5170
rs2733954	85836256	T	C	16	0.197813121	Alt	rs11117403	85841965	C	T	16	0.198807157	Alt	CEU+FIN+GBR+IBS+TSI	0.883671783	0.942981559	-5709
rs2733954	85836256	T	C	16	0.197813121	Alt	rs8052508	85843251	C	T	16	0.194831014	Ref	CEU+FIN+GBR+IBS+TSI	0.907159876	0.961493076	-6995
rs2733954	85836256	T	C	16	0.197813121	Alt	rs62051295	85843825	G	A	16	0.143141153	Alt	CEU+FIN+GBR+IBS+TSI	0.604610013	0.944712856	-7569
rs2733954	85836256	T	C	16	0.197813121	Alt	rs3853315	85843914	C	T	16	0.172962227	Ref	CEU+FIN+GBR+IBS+TSI	0.738672316	0.933260148	-7658
rs2733954	85836256	T	C	16	0.197813121	Alt	rs3853316	85843916	C	T	16	0.174950298	Ref	CEU+FIN+GBR+IBS+TSI	0.738555358	0.92675302	-7660
rs2733954	85836256	T	C	16	0.197813121	Alt	rs8046247	85844463	A	G	16	0.169980119	Ref	CEU+FIN+GBR+IBS+TSI	0.686016181	0.908870763	-8207
rs2733954	85836256	T	C	16	0.197813121	Alt	rs12926326	85844905	C	T	16	0.169980119	Alt	CEU+FIN+GBR+IBS+TSI	0.686016181	0.908870763	-8649
rs2733954	85836256	T	C	16	0.197813121	Alt	rs12930101	85844934	G	A	16	0.169980119	Alt	CEU+FIN+GBR+IBS+TSI	0.686016181	0.908870763	-8678
rs2733954	85836256	T	C	16	0.197813121	Alt	16	85845141	T	TAAAAAAAAAAA	16	0.175944334	Alt	CEU+FIN+GBR+IBS+TSI	0.674779945	0.882798296	-8885
rs2733954	85836256	T	C	16	0.197813121	Alt	rs12446539	85847065	C	T	16	0.175944334	Alt	CEU+FIN+GBR+IBS+TSI	0.641004787	0.860421075	-10809
rs2733954	85836256	T	C	16	0.197813121	Alt	rs12919297	85847488	C	T	16	0.174950298	Alt	CEU+FIN+GBR+IBS+TSI	0.646431589	0.867029289	-11232
rs2733954	85836256	T	C	16	0.197813121	Alt	rs4843313	85847866	A	C	16	0.196819085	Alt	CEU+FIN+GBR+IBS+TSI	0.7544573	0.871325027	-11610
rs2733954	85836256	T	C	16	0.197813121	Alt	rs4843845	85848265	C	T	16	0.17693837	Alt	CEU+FIN+GBR+IBS+TSI	0.658004086	0.868778837	-12009
rs2733954	85836256	T	C	16	0.197813121	Alt	rs4843314	85848553	A	T	16	0.180914513	Alt	CEU+FIN+GBR+IBS+TSI	0.670126854	0.864960337	-12297
rs2733954	85836256	T	C	16	0.197813121	Alt	rs3853317	85849155	C	G	16	0.180914513	Alt	CEU+FIN+GBR+IBS+TSI	0.681339425	0.872166583	-12899
rs2733954	85836256	T	C	16	0.197813121	Alt	rs11117406	85850202	T	A	16	0.168986083	Alt	CEU+FIN+GBR+IBS+TSI	0.656784747	0.892441953	-13946
rs2733954	85836256	T	C	16	0.197813121	Alt	rs34334430	85850357	A	AT	16	0.169980119	Alt	CEU+FIN+GBR+IBS+TSI	0.617447864	0.862253765	-14101
rs2733954	85836256	T	C	16	0.197813121	Alt	rs9308362	85850779	G	C	16	0.177932406	Alt	CEU+FIN+GBR+IBS+TSI	0.66381369	0.869639209	-14523
rs2733954	85836256	T	C	16	0.197813121	Alt	rs4843846	85853395	G	C	16	0.178926441	Alt	CEU+FIN+GBR+IBS+TSI	0.64728869	0.855839942	-17139
rs2733954	85836256	T	C	16	0.197813121	Alt	rs11117407	85854311	T	C	16	0.180914513	Alt	CEU+FIN+GBR+IBS+TSI	0.670126854	0.864960337	-18055
rs2733954	85836256	T	C	16	0.197813121	Alt	rs66664637	85854468	AC	A	16	0.175944334	Alt	CEU+FIN+GBR+IBS+TSI	0.652209903	0.867908811	-18212
rs2734583	31505480	A	G	6	0.08250497	Alt	rs2517546	31009055	C	T	6	0.096421471	Alt	CEU+FIN+GBR+IBS+TSI	0.648258436	0.877081233	496425
rs2734583	31505480	A	G	6	0.08250497	Alt	rs3130574	31016550	A	G	6	0.081510934	Alt	CEU+FIN+GBR+IBS+TSI	0.786412845	0.892673319	488930
rs2734583	31505480	A	G	6	0.08250497	Alt	rs3131920	31018908	T	G	6	0.081510934	Alt	CEU+FIN+GBR+IBS+TSI	0.786412845	0.892673319	486572
rs2734583	31505480	A	G	6	0.08250497	Alt	rs3131788	31024796	G	A	6	0.085487078	Alt	CEU+FIN+GBR+IBS+TSI	0.744857903	0.879941562	480684
rs2734583	31505480	A	G	6	0.08250497	Alt	rs138738957	31035391	G	T	6	0.085487078	Alt	CEU+FIN+GBR+IBS+TSI	0.744857903	0.879941562	470089
rs2734583	31505480	A	G	6	0.08250497	Alt	rs3094671	31044463	T	C	6	0.085487078	Alt	CEU+FIN+GBR+IBS+TSI	0.744857903	0.879941562	461017
rs2734583	31505480	A	G	6	0.08250497	Alt	rs3095311	31051675	A	G	6	0.085487078	Alt	CEU+FIN+GBR+IBS+TSI	0.744857903	0.879941562	453805
rs2734583	31505480	A	G	6	0.08250497	Alt	rs3130544	31058340	C	A	6	0.081510934	Alt	CEU+FIN+GBR+IBS+TSI	0.786412845	0.892673319	447140
rs2734583	31505480	A	G	6	0.08250497	Alt	rs3130968	31065071	C	T	6	0.102385686	Alt	CEU+FIN+GBR+IBS+TSI	0.604211505	0.875449374	440409
rs2734583	31505480	A	G	6	0.08250497	Alt	rs201376697	31066627	GACA	G	6	0.088469185	Alt	CEU+FIN+GBR+IBS+TSI	0.716134626	0.879163149	438853
rs2734583	31505480	A	G	6	0.08250497	Alt	rs144846110	31066633	A	G	6	0.088469185	Alt	CEU+FIN+GBR+IBS+TSI	0.716134626	0.879163149	438847
rs2734583	31505480	A	G	6	0.08250497	Alt	rs9263610	31072695	T	C	6	0.085487078	Alt	CEU+FIN+GBR+IBS+TSI	0.722253881	0.866487014	432785
rs2734583	31505480	A	G	6	0.08250497	Alt	rs2233980	31079644	G	A	6	0.085487078	Alt	CEU+FIN+GBR+IBS+TSI	0.744857903	0.879941562	425836
rs2734583	31505480	A	G	6	0.08250497	Alt	rs3094222	31081434	A	G	6	0.086481113	Alt	CEU+FIN+GBR+IBS+TSI	0.735064185	0.879683217	424046
rs2734583	31505480	A	G	6	0.08250497	Alt	rs3130985	31085356	C	T	6	0.086481113	Alt	CEU+FIN+GBR+IBS+TSI	0.735064185	0.879683217	420124
rs2734583	31505480	A	G	6	0.08250497	Alt	rs3130557	31094703	C	T	6	0.085487078	Alt	CEU+FIN+GBR+IBS+TSI	0.744857903	0.879941562	410777
rs2734583	31505480	A	G	6	0.08250497	Alt	rs3132541	31098734	A	C	6	0.085487078	Alt	CEU+FIN+GBR+IBS+TSI	0.744857903	0.879941562	406746
rs2734583	31505480	A	G	6	0.08250497	Alt	rs3130562	31100974	T	C	6	0.085487078	Alt	CEU+FIN+GBR+IBS+TSI	0.744857903	0.879941562	404506
rs2734583	31505480	A	G	6	0.08250497	Alt	rs3130566	31102618	C	G	6	0.092445328	Alt	CEU+FIN+GBR+IBS+TSI	0.680708803	0.878109293	402862
rs2734583	31505480	A	G	6	0.08250497	Alt	rs3132566	31102790	G	T	6	0.092445328	Alt	CEU+FIN+GBR+IBS+TSI	0.680708803	0.878109293	402690
rs2734583	31505480	A	G	6	0.08250497	Alt	rs3094669	31103195	C	G	6	0.092445328	Alt	CEU+FIN+GBR+IBS+TSI	0.680708803	0.878109293	402285
rs2734583	31505480	A	G	6	0.08250497	Alt	rs3131010	31105147	C	T	6	0.092445328	Alt	CEU+FIN+GBR+IBS+TSI	0.680708803	0.878109293	400333
rs2734583	31505480	A	G	6	0.08250497	Alt	rs7750641	31129310	C	T	6	0.085487078	Alt	CEU+FIN+GBR+IBS+TSI	0.744857903	0.879941562	376170
rs2734583	31505480	A	G	6	0.08250497	Alt	rs3132510	31172151	T	C	6	0.077534791	Alt	CEU+FIN+GBR+IBS+TSI	0.782880437	0.915192817	333329
rs2734583	31505480	A	G	6	0.08250497	Alt	rs1619179	31175946	A	C	6	0.086481113	Alt	CEU+FIN+GBR+IBS+TSI	0.757768229	0.89316536	329534
rs2734583	31505480	A	G	6	0.08250497	Alt	rs1639109	31194583	G	A	6	0.083499006	Alt	CEU+FIN+GBR+IBS+TSI	0.788599827	0.893849344	310897
rs2734583	31505480	A	G	6	0.08250497	Alt	rs1639108	31196554	T	C	6	0.087475149	Alt	CEU+FIN+GBR+IBS+TSI	0.747956667	0.892935355	308926
rs2734583	31505480	A	G	6	0.08250497	Alt	rs1793894	31196862	G	A	6	0.102385686	Alt	CEU+FIN+GBR+IBS+TSI	0.623567589	0.889361466	308618
rs2734583	31505480	A	G	6	0.08250497	Alt	rs76217799	31288877	T	C	6	0.080516899	Alt	CEU+FIN+GBR+IBS+TSI	0.821691215	0.918588226	216603
rs2734583	31505480	A	G	6	0.08250497	Alt	rs114046333	31296388	G	C	6	0.074552684	Alt	CEU+FIN+GBR+IBS+TSI	0.744342666	0.911525581	209092
rs2734583	31505480	A	G	6	0.08250497	Alt	rs79158921	31300197	G	A	6	0.086481113	Alt	CEU+FIN+GBR+IBS+TSI	0.851511431	0.946801454	205283
rs2734583	31505480	A	G	6	0.08250497	Alt	rs75606660	31301075	C	A	6	0.083499006	Alt	CEU+FIN+GBR+IBS+TSI	0.836408772	0.920545536	204405
rs2734583	31505480	A	G	6	0.08250497	Alt	rs4947307	31302265	A	G	6	0.083499006	Alt	CEU+FIN+GBR+IBS+TSI	0.836408772	0.920545536	203215
rs2734583	31505480	A	G	6	0.08250497	Alt	rs1625792	31306420	G	A	6	0.086481113	Alt	CEU+FIN+GBR+IBS+TSI	0.851511431	0.946801454	199060
rs2734583	31505480	A	G	6	0.08250497	Alt	rs1634753	31306639	C	T	6	0.091451292	Alt	CEU+FIN+GBR+IBS+TSI	0.79995976	0.946273528	198841
rs2734583	31505480	A	G	6	0.08250497	Alt	rs2854022	31306816	T	C	6	0.099403579	Alt	CEU+FIN+GBR+IBS+TSI	0.728285953	0.945472001	198664
rs2734583	31505480	A	G	6	0.08250497	Alt	rs2854019	31308476	T	A	6	0.087475149	Alt	CEU+FIN+GBR+IBS+TSI	0.840715695	0.946686921	197004
rs2734583	31505480	A	G	6	0.08250497	Alt	rs2854018	31308562	C	T	6	0.089463221	Alt	CEU+FIN+GBR+IBS+TSI	0.796752527	0.933033092	196918
rs2734583	31505480	A	G	6	0.08250497	Alt	rs402175	31308717	G	A	6	0.086481113	Alt	CEU+FIN+GBR+IBS+TSI	0.851511431	0.946801454	196763
rs2734583	31505480	A	G	6	0.08250497	Alt	rs1634776	31308988	C	T	6	0.0944334	Alt	CEU+FIN+GBR+IBS+TSI	0.771660214	0.945970238	196492
rs2734583	31505480	A	G	6	0.08250497	Alt	rs3132474	31309785	G	A	6	0.096421471	Alt	CEU+FIN+GBR+IBS+TSI	0.753777551	0.94577391	195695
rs2734583	31505480	A	G	6	0.08250497	Alt	rs9265811	31310372	C	T	6	0.10139165	Alt	CEU+FIN+GBR+IBS+TSI	0.712149798	0.945286276	195108
rs2734583	31505480	A	G	6	0.08250497	Alt	rs2854011	31311211	G	A	6	0.103379722	Alt	CEU+FIN+GBR+IBS+TSI	0.696643053	0.945105653	194269
rs2734583	31505480	A	G	6	0.08250497	Alt	rs9265825	31311250	T	C	6	0.087475149	Alt	CEU+FIN+GBR+IBS+TSI	0.840727728	0.946693696	194230
rs2734583	31505480	A	G	6	0.08250497	Alt	rs9265827	31311318	A	G	6	0.099403579	Alt	CEU+FIN+GBR+IBS+TSI	0.728285953	0.945472001	194162
rs2734583	31505480	A	G	6	0.08250497	Alt	rs9265831	31311449	T	A	6	0.0944334	Alt	CEU+FIN+GBR+IBS+TSI	0.771640045	0.945957875	194031
rs2734583	31505480	A	G	6	0.08250497	Alt	rs2394976	31311912	G	T	6	0.088469185	Alt	CEU+FIN+GBR+IBS+TSI	0.830175413	0.946579453	193568
rs2734583	31505480	A	G	6	0.08250497	Alt	rs2256747	31311950	T	C	6	0.087475149	Alt	CEU+FIN+GBR+IBS+TSI	0.840727728	0.946693696	193530
rs2734583	31505480	A	G	6	0.08250497	Alt	rs2256750	31312020	G	A	6	0.086481113	Alt	CEU+FIN+GBR+IBS+TSI	0.851511431	0.946801454	193460
rs2734583	31505480	A	G	6	0.08250497	Alt	rs2844589	31312259	G	A	6	0.086481113	Alt	CEU+FIN+GBR+IBS+TSI	0.851511431	0.946801454	193221
rs2734583	31505480	A	G	6	0.08250497	Alt	rs3134792	31312326	T	G	6	0.086481113	Alt	CEU+FIN+GBR+IBS+TSI	0.851511431	0.946801454	193154
rs2734583	31505480	A	G	6	0.08250497	Alt	rs2854010	31312492	A	G	6	0.086481113	Alt	CEU+FIN+GBR+IBS+TSI	0.851511431	0.946801454	192988
rs2734583	31505480	A	G	6	0.08250497	Alt	rs9265857	31312607	G	C	6	0.086481113	Alt	CEU+FIN+GBR+IBS+TSI	0.851511431	0.946801454	192873
rs2734583	31505480	A	G	6	0.08250497	Alt	rs2394978	31312656	C	T	6	0.086481113	Alt	CEU+FIN+GBR+IBS+TSI	0.851511431	0.946801454	192824
rs2734583	31505480	A	G	6	0.08250497	Alt	rs2394979	31312729	G	A	6	0.087475149	Alt	CEU+FIN+GBR+IBS+TSI	0.840727728	0.946693696	192751
rs2734583	31505480	A	G	6	0.08250497	Alt	rs2394980	31312941	C	T	6	0.086481113	Alt	CEU+FIN+GBR+IBS+TSI	0.851511431	0.946801454	192539
rs2734583	31505480	A	G	6	0.08250497	Alt	rs2394981	31313029	G	T	6	0.087475149	Alt	CEU+FIN+GBR+IBS+TSI	0.840727728	0.946693696	192451
rs2734583	31505480	A	G	6	0.08250497	Alt	rs9265886	31313221	A	C	6	0.086481113	Alt	CEU+FIN+GBR+IBS+TSI	0.851511431	0.946801454	192259
rs2734583	31505480	A	G	6	0.08250497	Alt	rs9265890	31313291	T	A	6	0.081510934	Alt	CEU+FIN+GBR+IBS+TSI	0.834688841	0.919664788	192189
rs2734583	31505480	A	G	6	0.08250497	Alt	rs7450305	31313367	T	C	6	0.088469185	Alt	CEU+FIN+GBR+IBS+TSI	0.830188667	0.94658701	192113
rs2734583	31505480	A	G	6	0.08250497	Alt	rs9265908	31313677	C	T	6	0.086481113	Alt	CEU+FIN+GBR+IBS+TSI	0.851511431	0.946801454	191803
rs2734583	31505480	A	G	6	0.08250497	Alt	rs9265910	31313722	C	T	6	0.086481113	Alt	CEU+FIN+GBR+IBS+TSI	0.851511431	0.946801454	191758
rs2734583	31505480	A	G	6	0.08250497	Alt	rs7749555	31314274	A	G	6	0.086481113	Alt	CEU+FIN+GBR+IBS+TSI	0.851511431	0.946801454	191206
rs2734583	31505480	A	G	6	0.08250497	Alt	rs2507998	31314652	A	G	6	0.086481113	Alt	CEU+FIN+GBR+IBS+TSI	0.851511431	0.946801454	190828
rs2734583	31505480	A	G	6	0.08250497	Alt	rs9265937	31314938	C	T	6	0.086481113	Alt	CEU+FIN+GBR+IBS+TSI	0.851511431	0.946801454	190542
rs2734583	31505480	A	G	6	0.08250497	Alt	rs9265938	31315005	C	T	6	0.085487078	Alt	CEU+FIN+GBR+IBS+TSI	0.83842295	0.933573886	190475
rs2734583	31505480	A	G	6	0.08250497	Alt	rs9265939	31315027	A	G	6	0.083499006	Alt	CEU+FIN+GBR+IBS+TSI	0.812341292	0.907204616	190453
rs2734583	31505480	A	G	6	0.08250497	Alt	rs9265942	31315058	C	G	6	0.081510934	Alt	CEU+FIN+GBR+IBS+TSI	0.786387185	0.892658755	190422
rs2734583	31505480	A	G	6	0.08250497	Alt	rs9265946	31315138	G	A	6	0.086481113	Alt	CEU+FIN+GBR+IBS+TSI	0.851511431	0.946801454	190342
rs2734583	31505480	A	G	6	0.08250497	Alt	rs9265948	31315193	C	T	6	0.087475149	Alt	CEU+FIN+GBR+IBS+TSI	0.840727728	0.946693696	190287
rs2734583	31505480	A	G	6	0.08250497	Alt	rs9265949	31315229	C	T	6	0.084493042	Alt	CEU+FIN+GBR+IBS+TSI	0.825382819	0.92038422	190251
rs2734583	31505480	A	G	6	0.08250497	Alt	rs9265954	31315339	C	T	6	0.086481113	Alt	CEU+FIN+GBR+IBS+TSI	0.851511431	0.946801454	190141
rs2734583	31505480	A	G	6	0.08250497	Alt	rs9265957	31315374	C	T	6	0.086481113	Alt	CEU+FIN+GBR+IBS+TSI	0.851511431	0.946801454	190106
rs2734583	31505480	A	G	6	0.08250497	Alt	rs9265958	31315389	G	A	6	0.086481113	Alt	CEU+FIN+GBR+IBS+TSI	0.851511431	0.946801454	190091
rs2734583	31505480	A	G	6	0.08250497	Alt	rs9265964	31315618	A	G	6	0.086481113	Alt	CEU+FIN+GBR+IBS+TSI	0.851511431	0.946801454	189862
rs2734583	31505480	A	G	6	0.08250497	Alt	rs9265965	31315629	T	C	6	0.086481113	Alt	CEU+FIN+GBR+IBS+TSI	0.851511431	0.946801454	189851
rs2734583	31505480	A	G	6	0.08250497	Alt	rs9265967	31315649	G	T	6	0.086481113	Alt	CEU+FIN+GBR+IBS+TSI	0.851511431	0.946801454	189831
rs2734583	31505480	A	G	6	0.08250497	Alt	rs9265968	31315663	A	T	6	0.086481113	Alt	CEU+FIN+GBR+IBS+TSI	0.851511431	0.946801454	189817
rs2734583	31505480	A	G	6	0.08250497	Alt	rs9265969	31315706	G	A	6	0.103379722	Alt	CEU+FIN+GBR+IBS+TSI	0.69619993	0.944805021	189774
rs2734583	31505480	A	G	6	0.08250497	Alt	rs9265971	31315792	T	C	6	0.086481113	Alt	CEU+FIN+GBR+IBS+TSI	0.851511431	0.946801454	189688
rs2734583	31505480	A	G	6	0.08250497	Alt	rs9265972	31315805	G	C	6	0.086481113	Alt	CEU+FIN+GBR+IBS+TSI	0.851511431	0.946801454	189675
rs2734583	31505480	A	G	6	0.08250497	Alt	rs9265973	31315861	G	A	6	0.086481113	Alt	CEU+FIN+GBR+IBS+TSI	0.851511431	0.946801454	189619
rs2734583	31505480	A	G	6	0.08250497	Alt	rs9265974	31315879	T	G	6	0.086481113	Alt	CEU+FIN+GBR+IBS+TSI	0.851511431	0.946801454	189601
rs2734583	31505480	A	G	6	0.08250497	Alt	rs9265976	31315933	A	G	6	0.086481113	Alt	CEU+FIN+GBR+IBS+TSI	0.851511431	0.946801454	189547
rs2734583	31505480	A	G	6	0.08250497	Alt	rs9265979	31316044	C	T	6	0.086481113	Alt	CEU+FIN+GBR+IBS+TSI	0.851511431	0.946801454	189436
rs2734583	31505480	A	G	6	0.08250497	Alt	rs9265982	31316080	C	T	6	0.086481113	Alt	CEU+FIN+GBR+IBS+TSI	0.851511431	0.946801454	189400
rs2734583	31505480	A	G	6	0.08250497	Alt	rs9265985	31316234	A	C	6	0.086481113	Alt	CEU+FIN+GBR+IBS+TSI	0.851511431	0.946801454	189246
rs2734583	31505480	A	G	6	0.08250497	Alt	rs9265990	31316448	T	A	6	0.086481113	Alt	CEU+FIN+GBR+IBS+TSI	0.851511431	0.946801454	189032
rs2734583	31505480	A	G	6	0.08250497	Alt	rs9265993	31316520	G	A	6	0.086481113	Alt	CEU+FIN+GBR+IBS+TSI	0.851511431	0.946801454	188960
rs2734583	31505480	A	G	6	0.08250497	Alt	rs9265994	31316526	T	C	6	0.083499006	Alt	CEU+FIN+GBR+IBS+TSI	0.836408772	0.920545536	188954
rs2734583	31505480	A	G	6	0.08250497	Alt	rs9265998	31316613	G	A	6	0.086481113	Alt	CEU+FIN+GBR+IBS+TSI	0.851511431	0.946801454	188867
rs2734583	31505480	A	G	6	0.08250497	Alt	rs9266001	31316695	C	A	6	0.08250497	Alt	CEU+FIN+GBR+IBS+TSI	0.847716785	0.920715366	188785
rs2734583	31505480	A	G	6	0.08250497	Alt	rs2923008	31316911	G	T	6	0.08250497	Alt	CEU+FIN+GBR+IBS+TSI	0.847716785	0.920715366	188569
rs2734583	31505480	A	G	6	0.08250497	Alt	rs3016017	31317063	A	G	6	0.086481113	Alt	CEU+FIN+GBR+IBS+TSI	0.851511431	0.946801454	188417
rs2734583	31505480	A	G	6	0.08250497	Alt	rs2923007	31317065	T	C	6	0.086481113	Alt	CEU+FIN+GBR+IBS+TSI	0.851511431	0.946801454	188415
rs2734583	31505480	A	G	6	0.08250497	Alt	rs2596510	31318308	G	T	6	0.087475149	Alt	CEU+FIN+GBR+IBS+TSI	0.840715695	0.946686921	187172
rs2734583	31505480	A	G	6	0.08250497	Alt	rs2596508	31318432	T	C	6	0.087475149	Alt	CEU+FIN+GBR+IBS+TSI	0.840715695	0.946686921	187048
rs2734583	31505480	A	G	6	0.08250497	Alt	rs2596500	31321267	A	C	6	0.084493042	Alt	CEU+FIN+GBR+IBS+TSI	0.825366226	0.920374969	184213
rs2734583	31505480	A	G	6	0.08250497	Alt	rs2523607	31322790	T	A	6	0.095427435	Alt	CEU+FIN+GBR+IBS+TSI	0.71908229	0.918472212	182690
rs2734583	31505480	A	G	6	0.08250497	Alt	rs2596495	31323416	G	C	6	0.095427435	Alt	CEU+FIN+GBR+IBS+TSI	0.71908229	0.918472212	182064
rs2734583	31505480	A	G	6	0.08250497	Alt	6	31323500	CCT	C	6	0.095427435	Alt	CEU+FIN+GBR+IBS+TSI	0.71908229	0.918472212	181980
rs2734583	31505480	A	G	6	0.08250497	Alt	rs4990036	31323506	C	T	6	0.095427435	Alt	CEU+FIN+GBR+IBS+TSI	0.71908229	0.918472212	181974
rs2734583	31505480	A	G	6	0.08250497	Alt	rs2596492	31324711	A	C	6	0.073558648	Alt	CEU+FIN+GBR+IBS+TSI	0.780654232	0.94028531	180769
rs2734583	31505480	A	G	6	0.08250497	Alt	rs2853999	31326074	A	T	6	0.083499006	Alt	CEU+FIN+GBR+IBS+TSI	0.836408772	0.920545536	179406
rs2734583	31505480	A	G	6	0.08250497	Alt	rs2523593	31326703	T	C	6	0.083499006	Alt	CEU+FIN+GBR+IBS+TSI	0.836408772	0.920545536	178777
rs2734583	31505480	A	G	6	0.08250497	Alt	rs2523584	31327890	A	G	6	0.083499006	Alt	CEU+FIN+GBR+IBS+TSI	0.836408772	0.920545536	177590
rs2734583	31505480	A	G	6	0.08250497	Alt	rs2523573	31328988	C	G	6	0.083499006	Alt	CEU+FIN+GBR+IBS+TSI	0.836408772	0.920545536	176492
rs2734583	31505480	A	G	6	0.08250497	Alt	rs2596545	31329374	A	C	6	0.083499006	Alt	CEU+FIN+GBR+IBS+TSI	0.836408772	0.920545536	176106
rs2734583	31505480	A	G	6	0.08250497	Alt	rs2596547	31329642	C	T	6	0.083499006	Alt	CEU+FIN+GBR+IBS+TSI	0.836408772	0.920545536	175838
rs2734583	31505480	A	G	6	0.08250497	Alt	rs2523571	31329691	T	A	6	0.083499006	Alt	CEU+FIN+GBR+IBS+TSI	0.836408772	0.920545536	175789
rs2734583	31505480	A	G	6	0.08250497	Alt	rs2523546	31332920	G	A	6	0.087475149	Alt	CEU+FIN+GBR+IBS+TSI	0.793741059	0.919858917	172560
rs2734583	31505480	A	G	6	0.08250497	Alt	rs2844577	31334422	T	C	6	0.087475149	Alt	CEU+FIN+GBR+IBS+TSI	0.793741059	0.919858917	171058
rs2734583	31505480	A	G	6	0.08250497	Alt	rs2596430	31335431	T	C	6	0.087475149	Alt	CEU+FIN+GBR+IBS+TSI	0.793741059	0.919858917	170049
rs2734583	31505480	A	G	6	0.08250497	Alt	rs2922994	31335901	A	G	6	0.087475149	Alt	CEU+FIN+GBR+IBS+TSI	0.793741059	0.919858917	169579
rs2734583	31505480	A	G	6	0.08250497	Alt	rs2156874	31335976	G	C	6	0.083499006	Alt	CEU+FIN+GBR+IBS+TSI	0.836408772	0.920545536	169504
rs2734583	31505480	A	G	6	0.08250497	Alt	rs2853986	31338844	T	C	6	0.085487078	Alt	CEU+FIN+GBR+IBS+TSI	0.81461689	0.920224563	166636
rs2734583	31505480	A	G	6	0.08250497	Alt	rs2523524	31339996	G	A	6	0.089463221	Alt	CEU+FIN+GBR+IBS+TSI	0.77387763	0.919541785	165484
rs2734583	31505480	A	G	6	0.08250497	Alt	rs2844559	31340075	C	T	6	0.089463221	Alt	CEU+FIN+GBR+IBS+TSI	0.77387763	0.919541785	165405
rs2734583	31505480	A	G	6	0.08250497	Alt	rs2905719	31344390	A	G	6	0.087475149	Alt	CEU+FIN+GBR+IBS+TSI	0.793741059	0.919858917	161090
rs2734583	31505480	A	G	6	0.08250497	Alt	rs2442735	31346653	A	G	6	0.087475149	Alt	CEU+FIN+GBR+IBS+TSI	0.793741059	0.919858917	158827
rs2734583	31505480	A	G	6	0.08250497	Alt	rs373067406	31346849	CG	C	6	0.087475149	Alt	CEU+FIN+GBR+IBS+TSI	0.793741059	0.919858917	158631
rs2734583	31505480	A	G	6	0.08250497	Alt	rs4143332	31348365	G	A	6	0.08250497	Alt	CEU+FIN+GBR+IBS+TSI	0.823380793	0.907403325	157115
rs2734583	31505480	A	G	6	0.08250497	Alt	rs4143333	31348519	A	G	6	0.086481113	Alt	CEU+FIN+GBR+IBS+TSI	0.780741705	0.906603444	156961
rs2734583	31505480	A	G	6	0.08250497	Alt	rs200032555	31348830	TA	T	6	0.087475149	Alt	CEU+FIN+GBR+IBS+TSI	0.793741059	0.919858917	156650
rs2734583	31505480	A	G	6	0.08250497	Alt	rs200965092	31348832	TA	T	6	0.087475149	Alt	CEU+FIN+GBR+IBS+TSI	0.793741059	0.919858917	156648
rs2734583	31505480	A	G	6	0.08250497	Alt	rs2844531	31353171	A	G	6	0.083499006	Alt	CEU+FIN+GBR+IBS+TSI	0.836408772	0.920545536	152309
rs2734583	31505480	A	G	6	0.08250497	Alt	rs2596565	31353329	G	A	6	0.083499006	Alt	CEU+FIN+GBR+IBS+TSI	0.836408772	0.920545536	152151
rs2734583	31505480	A	G	6	0.08250497	Alt	rs2844530	31353435	C	G	6	0.08250497	Alt	CEU+FIN+GBR+IBS+TSI	0.847716785	0.920715366	152045
rs2734583	31505480	A	G	6	0.08250497	Alt	rs2428481	31360663	C	T	6	0.083499006	Alt	CEU+FIN+GBR+IBS+TSI	0.836408772	0.920545536	144817
rs2734583	31505480	A	G	6	0.08250497	Alt	rs10649173	31363431	AAAAC	A	6	0.089463221	Alt	CEU+FIN+GBR+IBS+TSI	0.773825975	0.919511095	142049
rs2734583	31505480	A	G	6	0.08250497	Alt	rs2523495	31377978	C	T	6	0.083499006	Alt	CEU+FIN+GBR+IBS+TSI	0.860775059	0.933857958	127502
rs2734583	31505480	A	G	6	0.08250497	Alt	rs3132472	31386131	G	A	6	0.08250497	Alt	CEU+FIN+GBR+IBS+TSI	0.872354277	0.933999078	119349
rs2734583	31505480	A	G	6	0.08250497	Alt	rs3132473	31408329	T	A	6	0.083499006	Alt	CEU+FIN+GBR+IBS+TSI	0.860775059	0.933857958	97151
rs2734583	31505480	A	G	6	0.08250497	Alt	rs3093958	31410521	A	G	6	0.081510934	Alt	CEU+FIN+GBR+IBS+TSI	0.884215388	0.946555949	94959
rs2734583	31505480	A	G	6	0.08250497	Alt	6	31414051	CTTTTT	C	6	0.08250497	Alt	CEU+FIN+GBR+IBS+TSI	0.872354277	0.933999078	91429
rs2734583	31505480	A	G	6	0.08250497	Alt	rs9267092	31414241	G	T	6	0.08250497	Alt	CEU+FIN+GBR+IBS+TSI	0.872354277	0.933999078	91239
rs2734583	31505480	A	G	6	0.08250497	Alt	rs3131623	31418810	T	A	6	0.107355865	Alt	CEU+FIN+GBR+IBS+TSI	0.647207795	0.930373611	86670
rs2734583	31505480	A	G	6	0.08250497	Alt	rs3093956	31426967	T	C	6	0.111332008	Alt	CEU+FIN+GBR+IBS+TSI	0.620485368	0.929753514	78513
rs2734583	31505480	A	G	6	0.08250497	Alt	rs9267123	31427395	G	C	6	0.093439364	Alt	CEU+FIN+GBR+IBS+TSI	0.758558518	0.93244421	78085
rs2734583	31505480	A	G	6	0.08250497	Alt	rs9281490	31428746	C	CATAG	6	0.116302187	Alt	CEU+FIN+GBR+IBS+TSI	0.645156777	0.971709585	76734
rs2734583	31505480	A	G	6	0.08250497	Alt	rs3130477	31428920	T	C	6	0.084493042	Alt	CEU+FIN+GBR+IBS+TSI	0.873863674	0.947029037	76560
rs2734583	31505480	A	G	6	0.08250497	Alt	rs3132089	31430010	G	A	6	0.084493042	Alt	CEU+FIN+GBR+IBS+TSI	0.873863674	0.947029037	75470
rs2734583	31505480	A	G	6	0.08250497	Alt	rs3099839	31430065	C	T	6	0.084493042	Alt	CEU+FIN+GBR+IBS+TSI	0.873863674	0.947029037	75415
rs2734583	31505480	A	G	6	0.08250497	Alt	rs3094605	31430694	G	C	6	0.084493042	Alt	CEU+FIN+GBR+IBS+TSI	0.873863674	0.947029037	74786
rs2734583	31505480	A	G	6	0.08250497	Alt	rs3132090	31430752	G	A	6	0.083499006	Alt	CEU+FIN+GBR+IBS+TSI	0.885438302	0.947142095	74728
rs2734583	31505480	A	G	6	0.08250497	Alt	rs3130907	31431813	A	G	6	0.084493042	Alt	CEU+FIN+GBR+IBS+TSI	0.873863674	0.947029037	73667
rs2734583	31505480	A	G	6	0.08250497	Alt	rs3128986	31433693	T	C	6	0.084493042	Alt	CEU+FIN+GBR+IBS+TSI	0.873863674	0.947029037	71787
rs2734583	31505480	A	G	6	0.08250497	Alt	rs3131619	31434331	A	T	6	0.084493042	Alt	CEU+FIN+GBR+IBS+TSI	0.873863674	0.947029037	71149
rs2734583	31505480	A	G	6	0.08250497	Alt	rs3094013	31434366	G	A	6	0.084493042	Alt	CEU+FIN+GBR+IBS+TSI	0.873863674	0.947029037	71114
rs2734583	31505480	A	G	6	0.08250497	Alt	rs3094012	31434520	G	C	6	0.093439364	Alt	CEU+FIN+GBR+IBS+TSI	0.780775973	0.946000862	70960
rs2734583	31505480	A	G	6	0.08250497	Alt	rs3131618	31434621	A	G	6	0.08250497	Alt	CEU+FIN+GBR+IBS+TSI	0.897291408	0.947254669	70859
rs2734583	31505480	A	G	6	0.08250497	Alt	rs3131617	31436738	A	T	6	0.08250497	Alt	CEU+FIN+GBR+IBS+TSI	0.973882409	0.986854806	68742
rs2734583	31505480	A	G	6	0.08250497	Alt	rs3131643	31442782	G	A	6	0.107355865	Alt	CEU+FIN+GBR+IBS+TSI	0.727097537	0.986124731	62698
rs2734583	31505480	A	G	6	0.08250497	Alt	rs3099843	31448564	G	T	6	0.089463221	Alt	CEU+FIN+GBR+IBS+TSI	0.890967185	0.986656944	56916
rs2734583	31505480	A	G	6	0.08250497	Alt	rs3099844	31448976	C	A	6	0.089463221	Alt	CEU+FIN+GBR+IBS+TSI	0.890967185	0.986656944	56504
rs2734583	31505480	A	G	6	0.08250497	Alt	rs3130908	31449552	T	C	6	0.08250497	Alt	CEU+FIN+GBR+IBS+TSI	0.973882409	0.986854806	55928
rs2734583	31505480	A	G	6	0.08250497	Alt	rs3130909	31449710	T	C	6	0.08250497	Alt	CEU+FIN+GBR+IBS+TSI	0.973882409	0.986854806	55770
rs2734583	31505480	A	G	6	0.08250497	Alt	rs3131642	31450637	G	A	6	0.089463221	Alt	CEU+FIN+GBR+IBS+TSI	0.890967185	0.986656944	54843
rs2734583	31505480	A	G	6	0.08250497	Alt	rs3132470	31451370	A	G	6	0.089463221	Alt	CEU+FIN+GBR+IBS+TSI	0.890967185	0.986656944	54110
rs2734583	31505480	A	G	6	0.08250497	Alt	rs3094011	31451836	T	C	6	0.089463221	Alt	CEU+FIN+GBR+IBS+TSI	0.890967185	0.986656944	53644
rs2734583	31505480	A	G	6	0.08250497	Alt	rs3094010	31451848	C	T	6	0.089463221	Alt	CEU+FIN+GBR+IBS+TSI	0.890967185	0.986656944	53632
rs2734583	31505480	A	G	6	0.08250497	Alt	rs68045865	31456679	TG	T	6	0.089463221	Alt	CEU+FIN+GBR+IBS+TSI	0.890967185	0.986656944	48801
rs2734583	31505480	A	G	6	0.08250497	Alt	rs78485683	31456691	CT	CTTT	6	0.089463221	Alt	CEU+FIN+GBR+IBS+TSI	0.890967185	0.986656944	48789
rs2734583	31505480	A	G	6	0.08250497	Alt	rs3130923	31462135	G	A	6	0.08250497	Alt	CEU+FIN+GBR+IBS+TSI	0.973882409	0.986854806	43345
rs2734583	31505480	A	G	6	0.08250497	Alt	rs3094005	31465047	G	T	6	0.08250497	Alt	CEU+FIN+GBR+IBS+TSI	0.973882409	0.986854806	40433
rs2734583	31505480	A	G	6	0.08250497	Alt	rs3095233	31469774	A	G	6	0.08250497	Alt	CEU+FIN+GBR+IBS+TSI	0.973882409	0.986854806	35706
rs2734583	31505480	A	G	6	0.08250497	Alt	rs3130616	31473746	G	A	6	0.08250497	Alt	CEU+FIN+GBR+IBS+TSI	0.973882409	0.986854806	31734
rs2734583	31505480	A	G	6	0.08250497	Alt	rs3134900	31473957	C	G	6	0.089463221	Alt	CEU+FIN+GBR+IBS+TSI	0.890967185	0.986656944	31523
rs2734583	31505480	A	G	6	0.08250497	Alt	rs3130614	31476458	T	A	6	0.080516899	Alt	CEU+FIN+GBR+IBS+TSI	0.947683174	0.98650238	29022
rs2734583	31505480	A	G	6	0.08250497	Alt	rs3130612	31482097	T	G	6	0.079522863	Alt	CEU+FIN+GBR+IBS+TSI	0.96073278	0.999999999	23383
rs2734583	31505480	A	G	6	0.08250497	Alt	rs9267445	31483481	G	C	6	0.081510934	Alt	CEU+FIN+GBR+IBS+TSI	0.986882595	0.999999999	21999
rs2734583	31505480	A	G	6	0.08250497	Alt	rs3093988	31492453	G	A	6	0.126242545	Alt	CEU+FIN+GBR+IBS+TSI	0.62238848	0.999999999	13027
rs2734583	31505480	A	G	6	0.08250497	Alt	rs9281523	31498244	G	GC	6	0.08250497	Alt	CEU+FIN+GBR+IBS+TSI	1	0.999999999	7236
rs2734583	31505480	A	G	6	0.08250497	Alt	rs1055384	31501558	C	T	6	0.126242545	Alt	CEU+FIN+GBR+IBS+TSI	0.62238848	0.999999999	3922
rs2734583	31505480	A	G	6	0.08250497	Alt	rs2734583	31505480	A	G	6	0.08250497	Alt	CEU+FIN+GBR+IBS+TSI	1	1	0
rs2734583	31505480	A	G	6	0.08250497	Alt	rs3093975	31506138	G	A	6	0.127236581	Alt	CEU+FIN+GBR+IBS+TSI	0.616823537	0.999999999	-658
rs2734583	31505480	A	G	6	0.08250497	Alt	rs9267488	31514247	A	G	6	0.08250497	Alt	CEU+FIN+GBR+IBS+TSI	1	0.999999999	-8767
rs2734583	31505480	A	G	6	0.08250497	Alt	rs1800628	31546850	G	A	6	0.079522863	Alt	CEU+FIN+GBR+IBS+TSI	0.934626059	0.986319543	-41370
rs2734583	31505480	A	G	6	0.08250497	Alt	rs3130063	31558702	C	T	6	0.081510934	Alt	CEU+FIN+GBR+IBS+TSI	0.986882595	0.999999999	-53222
rs2734583	31505480	A	G	6	0.08250497	Alt	rs3130631	31566168	C	G	6	0.081510934	Alt	CEU+FIN+GBR+IBS+TSI	0.986882595	0.999999999	-60688
rs2734583	31505480	A	G	6	0.08250497	Alt	rs3132450	31596138	A	G	6	0.074552684	Alt	CEU+FIN+GBR+IBS+TSI	0.793497991	0.941142358	-90658
rs2734583	31505480	A	G	6	0.08250497	Alt	rs3117582	31620520	T	G	6	0.074552684	Alt	CEU+FIN+GBR+IBS+TSI	0.793497991	0.941142358	-115040
rs2734583	31505480	A	G	6	0.08250497	Alt	rs3117581	31624864	A	G	6	0.074552684	Alt	CEU+FIN+GBR+IBS+TSI	0.793497991	0.941142358	-119384
rs2734583	31505480	A	G	6	0.08250497	Alt	rs3132449	31626013	C	T	6	0.074552684	Alt	CEU+FIN+GBR+IBS+TSI	0.793497991	0.941142358	-120533
rs2734583	31505480	A	G	6	0.08250497	Alt	rs9267531	31636742	A	G	6	0.074552684	Alt	CEU+FIN+GBR+IBS+TSI	0.793497991	0.941142358	-131262
rs2734583	31505480	A	G	6	0.08250497	Alt	rs9267539	31666424	A	C	6	0.074552684	Alt	CEU+FIN+GBR+IBS+TSI	0.793497991	0.941142358	-160944
rs2734583	31505480	A	G	6	0.08250497	Alt	rs9267544	31671557	C	A	6	0.074552684	Alt	CEU+FIN+GBR+IBS+TSI	0.793497991	0.941142358	-166077
rs2734583	31505480	A	G	6	0.08250497	Alt	rs9267549	31677391	G	A	6	0.074552684	Alt	CEU+FIN+GBR+IBS+TSI	0.793497991	0.941142358	-171911
rs2734583	31505480	A	G	6	0.08250497	Alt	rs3131383	31704294	G	T	6	0.074552684	Alt	CEU+FIN+GBR+IBS+TSI	0.768750234	0.926349849	-198814
rs2734583	31505480	A	G	6	0.08250497	Alt	rs3101018	31705864	C	T	6	0.074552684	Alt	CEU+FIN+GBR+IBS+TSI	0.768750234	0.926349849	-200384
rs2734583	31505480	A	G	6	0.08250497	Alt	rs3131381	31708463	C	A	6	0.074552684	Alt	CEU+FIN+GBR+IBS+TSI	0.768750234	0.926349849	-202983
rs2734583	31505480	A	G	6	0.08250497	Alt	rs3131380	31709778	A	G	6	0.074552684	Alt	CEU+FIN+GBR+IBS+TSI	0.768750234	0.926349849	-204298
rs2734583	31505480	A	G	6	0.08250497	Alt	rs3132445	31712196	G	A	6	0.074552684	Alt	CEU+FIN+GBR+IBS+TSI	0.768750234	0.926349849	-206716
rs2734583	31505480	A	G	6	0.08250497	Alt	rs3132443	31714031	G	A	6	0.074552684	Alt	CEU+FIN+GBR+IBS+TSI	0.768750234	0.926349849	-208551
rs2734583	31505480	A	G	6	0.08250497	Alt	rs3130484	31715882	T	C	6	0.074552684	Alt	CEU+FIN+GBR+IBS+TSI	0.768750234	0.926349849	-210402
rs2734583	31505480	A	G	6	0.08250497	Alt	rs3117573	31718396	C	G	6	0.074552684	Alt	CEU+FIN+GBR+IBS+TSI	0.768750234	0.926349849	-212916
rs2734583	31505480	A	G	6	0.08250497	Alt	rs3131379	31721033	G	A	6	0.074552684	Alt	CEU+FIN+GBR+IBS+TSI	0.768750234	0.926349849	-215553
rs2734583	31505480	A	G	6	0.08250497	Alt	6	31723114	CATTTATTTATTT	CATTT	6	0.076540755	Alt	CEU+FIN+GBR+IBS+TSI	0.745866163	0.899562086	-217634
rs2734583	31505480	A	G	6	0.08250497	Alt	rs3117574	31725230	G	A	6	0.074552684	Alt	CEU+FIN+GBR+IBS+TSI	0.768750234	0.926349849	-219750
rs2734583	31505480	A	G	6	0.08250497	Alt	rs3131378	31725285	A	G	6	0.074552684	Alt	CEU+FIN+GBR+IBS+TSI	0.768750234	0.926349849	-219805
rs2734583	31505480	A	G	6	0.08250497	Alt	rs3117575	31726253	T	C	6	0.074552684	Alt	CEU+FIN+GBR+IBS+TSI	0.768750234	0.926349849	-220773
rs2734583	31505480	A	G	6	0.08250497	Alt	rs3117576	31726794	T	C	6	0.074552684	Alt	CEU+FIN+GBR+IBS+TSI	0.768750234	0.926349849	-221314
rs2734583	31505480	A	G	6	0.08250497	Alt	rs3117577	31727474	A	G	6	0.074552684	Alt	CEU+FIN+GBR+IBS+TSI	0.768750234	0.926349849	-221994
rs2734583	31505480	A	G	6	0.08250497	Alt	rs3115672	31727897	C	T	6	0.074552684	Alt	CEU+FIN+GBR+IBS+TSI	0.768750234	0.926349849	-222417
rs2734583	31505480	A	G	6	0.08250497	Alt	rs3101017	31733466	T	C	6	0.074552684	Alt	CEU+FIN+GBR+IBS+TSI	0.768750234	0.926349849	-227986
rs2734583	31505480	A	G	6	0.08250497	Alt	6	31733950	CAG	C	6	0.074552684	Alt	CEU+FIN+GBR+IBS+TSI	0.768750234	0.926349849	-228470
rs2734583	31505480	A	G	6	0.08250497	Alt	rs3115671	31734345	G	T	6	0.074552684	Alt	CEU+FIN+GBR+IBS+TSI	0.768750234	0.926349849	-228865
rs2734583	31505480	A	G	6	0.08250497	Alt	rs3130490	31739120	G	T	6	0.074552684	Alt	CEU+FIN+GBR+IBS+TSI	0.768750234	0.926349849	-233640
rs2734583	31505480	A	G	6	0.08250497	Alt	rs3130491	31745464	G	A	6	0.069582505	Alt	CEU+FIN+GBR+IBS+TSI	0.754544429	0.952509922	-239984
rs2734583	31505480	A	G	6	0.08250497	Alt	rs915652	31749142	G	A	6	0.074552684	Alt	CEU+FIN+GBR+IBS+TSI	0.768750234	0.926349849	-243662
rs2734583	31505480	A	G	6	0.08250497	Alt	rs915651	31749184	G	A	6	0.074552684	Alt	CEU+FIN+GBR+IBS+TSI	0.768750234	0.926349849	-243704
rs2734583	31505480	A	G	6	0.08250497	Alt	rs2753961	31754830	T	C	6	0.074552684	Alt	CEU+FIN+GBR+IBS+TSI	0.768750234	0.926349849	-249350
rs2734583	31505480	A	G	6	0.08250497	Alt	rs2607014	31761213	G	A	6	0.074552684	Alt	CEU+FIN+GBR+IBS+TSI	0.768750234	0.926349849	-255733
rs2734583	31505480	A	G	6	0.08250497	Alt	rs2736425	31765984	G	A	6	0.074552684	Alt	CEU+FIN+GBR+IBS+TSI	0.768750234	0.926349849	-260504
rs2734583	31505480	A	G	6	0.08250497	Alt	rs2763980	31766660	C	T	6	0.074552684	Alt	CEU+FIN+GBR+IBS+TSI	0.768750234	0.926349849	-261180
rs2734583	31505480	A	G	6	0.08250497	Alt	6	31767673	T	TA	6	0.07554672	Alt	CEU+FIN+GBR+IBS+TSI	0.757158217	0.912780164	-262193
rs2734583	31505480	A	G	6	0.08250497	Alt	rs681331	31768799	A	C	6	0.074552684	Alt	CEU+FIN+GBR+IBS+TSI	0.768750234	0.926349849	-263319
rs2734583	31505480	A	G	6	0.08250497	Alt	rs625421	31772093	C	A	6	0.07554672	Alt	CEU+FIN+GBR+IBS+TSI	0.757158217	0.912780164	-266613
rs2734583	31505480	A	G	6	0.08250497	Alt	rs553414	31777192	A	G	6	0.074552684	Alt	CEU+FIN+GBR+IBS+TSI	0.768750234	0.926349849	-271712
rs2734583	31505480	A	G	6	0.08250497	Alt	rs1265947	31787167	C	T	6	0.074552684	Alt	CEU+FIN+GBR+IBS+TSI	0.768750234	0.926349849	-281687
rs2734583	31505480	A	G	6	0.08250497	Alt	rs144929896	31798134	TA	T	6	0.074552684	Alt	CEU+FIN+GBR+IBS+TSI	0.768750234	0.926349849	-292654
rs2734583	31505480	A	G	6	0.08250497	Alt	rs3115674	31799076	T	G	6	0.078528827	Alt	CEU+FIN+GBR+IBS+TSI	0.724136356	0.874127319	-293596
rs2734583	31505480	A	G	6	0.08250497	Alt	rs3130476	31802101	C	T	6	0.074552684	Alt	CEU+FIN+GBR+IBS+TSI	0.768750234	0.926349849	-296621
rs2734583	31505480	A	G	6	0.08250497	Alt	rs3130478	31805913	C	T	6	0.074552684	Alt	CEU+FIN+GBR+IBS+TSI	0.768750234	0.926349849	-300433
rs2734583	31505480	A	G	6	0.08250497	Alt	rs3130679	31807540	A	G	6	0.074552684	Alt	CEU+FIN+GBR+IBS+TSI	0.768750234	0.926349849	-302060
rs2734583	31505480	A	G	6	0.08250497	Alt	rs599707	31808436	C	T	6	0.074552684	Alt	CEU+FIN+GBR+IBS+TSI	0.768750234	0.926349849	-302956
rs2734583	31505480	A	G	6	0.08250497	Alt	rs9267574	31810612	C	T	6	0.074552684	Alt	CEU+FIN+GBR+IBS+TSI	0.768750234	0.926349849	-305132
rs2734583	31505480	A	G	6	0.08250497	Alt	rs9267578	31818108	C	T	6	0.073558648	Alt	CEU+FIN+GBR+IBS+TSI	0.755932936	0.925277339	-312628
rs2734583	31505480	A	G	6	0.08250497	Alt	rs515688	31832038	A	G	6	0.074552684	Alt	CEU+FIN+GBR+IBS+TSI	0.768750234	0.926349849	-326558
rs2734583	31505480	A	G	6	0.08250497	Alt	rs501942	31840477	C	T	6	0.073558648	Alt	CEU+FIN+GBR+IBS+TSI	0.755905221	0.925260377	-334997
rs2734583	31505480	A	G	6	0.08250497	Alt	rs558702	31870326	G	A	6	0.073558648	Alt	CEU+FIN+GBR+IBS+TSI	0.755905221	0.925260377	-364846
rs2734583	31505480	A	G	6	0.08250497	Alt	rs519417	31878433	G	A	6	0.072564612	Alt	CEU+FIN+GBR+IBS+TSI	0.743115083	0.924156719	-372953
rs2734583	31505480	A	G	6	0.08250497	Alt	rs497309	31892484	A	C	6	0.073558648	Alt	CEU+FIN+GBR+IBS+TSI	0.731557525	0.9102371	-387004
rs2734583	31505480	A	G	6	0.08250497	Alt	rs1265905	31909941	A	G	6	0.072564612	Alt	CEU+FIN+GBR+IBS+TSI	0.718802832	0.908913339	-404461
rs2734583	31505480	A	G	6	0.08250497	Alt	rs1270942	31918860	A	G	6	0.072564612	Alt	CEU+FIN+GBR+IBS+TSI	0.718802832	0.908913339	-413380
rs2734583	31505480	A	G	6	0.08250497	Alt	rs389884	31940897	A	G	6	0.073558648	Alt	CEU+FIN+GBR+IBS+TSI	0.731557525	0.9102371	-435417
rs2736871	134475077	G	A	8	0.301192843	Alt	rs28687047	134470361	G	A	8	0.220675944	Alt	CEU+FIN+GBR+IBS+TSI	0.647808442	0.992998283	4716
rs2736871	134475077	G	A	8	0.301192843	Alt	rs72718252	134470533	A	C	8	0.220675944	Alt	CEU+FIN+GBR+IBS+TSI	0.647808442	0.992998283	4544
rs2736871	134475077	G	A	8	0.301192843	Alt	rs142441475	134470545	T	TA	8	0.220675944	Alt	CEU+FIN+GBR+IBS+TSI	0.647808442	0.992998283	4532
rs2736871	134475077	G	A	8	0.301192843	Alt	rs1048484	134471426	C	T	8	0.331013917	Ref	CEU+FIN+GBR+IBS+TSI	0.862239719	0.994912633	3651
rs2736871	134475077	G	A	8	0.301192843	Alt	rs2736867	134473625	T	C	8	0.302186879	Alt	CEU+FIN+GBR+IBS+TSI	0.99529273	1	1452
rs2736871	134475077	G	A	8	0.301192843	Alt	rs2736869	134473917	T	C	8	0.31610338	Ref	CEU+FIN+GBR+IBS+TSI	0.93249953	1	1160
rs2736871	134475077	G	A	8	0.301192843	Alt	rs2736870	134474593	G	A	8	0.302186879	Alt	CEU+FIN+GBR+IBS+TSI	0.99529273	1	484
rs2736871	134475077	G	A	8	0.301192843	Alt	rs2736871	134475077	G	A	8	0.301192843	Alt	CEU+FIN+GBR+IBS+TSI	1	1	0
rs2737229	116648565	A	C	8	0.268389662	Alt	rs2737229	116648565	A	C	8	0.268389662	Alt	CEU+FIN+GBR+IBS+TSI	1	1	0
rs2737229	116648565	A	C	8	0.268389662	Alt	rs2737230	116649150	A	G	8	0.270377734	Alt	CEU+FIN+GBR+IBS+TSI	0.989949648	0.999999999	-585
rs2737229	116648565	A	C	8	0.268389662	Alt	rs2737231	116650219	A	G	8	0.271371769	Alt	CEU+FIN+GBR+IBS+TSI	0.964958149	0.98978439	-1654
rs2737229	116648565	A	C	8	0.268389662	Alt	rs727582	116650468	A	G	8	0.321073559	Alt	CEU+FIN+GBR+IBS+TSI	0.757950125	0.988480824	-1903
rs2737229	116648565	A	C	8	0.268389662	Alt	rs727581	116650491	T	C	8	0.32306163	Alt	CEU+FIN+GBR+IBS+TSI	0.768687291	0.999999999	-1926
rs2737229	116648565	A	C	8	0.268389662	Alt	rs2737234	116651779	A	G	8	0.329025845	Alt	CEU+FIN+GBR+IBS+TSI	0.748103573	0.999999999	-3214
rs2737229	116648565	A	C	8	0.268389662	Alt	rs2178950	116653018	G	C	8	0.328031809	Alt	CEU+FIN+GBR+IBS+TSI	0.742709183	0.994145713	-4453
rs2737229	116648565	A	C	8	0.268389662	Alt	rs2721956	116653656	G	A	8	0.326043738	Alt	CEU+FIN+GBR+IBS+TSI	0.731979985	0.982491277	-5091
rs2737229	116648565	A	C	8	0.268389662	Alt	rs1983541	116654557	C	T	8	0.328031809	Alt	CEU+FIN+GBR+IBS+TSI	0.742709183	0.994145713	-5992
rs2737229	116648565	A	C	8	0.268389662	Alt	rs2721957	116654887	G	A	8	0.328031809	Alt	CEU+FIN+GBR+IBS+TSI	0.742709183	0.994145713	-6322
rs2737229	116648565	A	C	8	0.268389662	Alt	rs55780214	116655078	T	A	8	0.244532803	Alt	CEU+FIN+GBR+IBS+TSI	0.793471793	0.948304833	-6513
rs2737229	116648565	A	C	8	0.268389662	Alt	rs2737237	116655092	A	T	8	0.251491054	Alt	CEU+FIN+GBR+IBS+TSI	0.82673143	0.950084924	-6527
rs2737229	116648565	A	C	8	0.268389662	Alt	rs2721959	116656207	T	G	8	0.329025845	Alt	CEU+FIN+GBR+IBS+TSI	0.739347369	0.994130507	-7642
rs2737229	116648565	A	C	8	0.268389662	Alt	rs2721960	116656729	G	A	8	0.328031809	Alt	CEU+FIN+GBR+IBS+TSI	0.742709183	0.994145713	-8164
rs2737229	116648565	A	C	8	0.268389662	Alt	rs2737239	116656949	A	G	8	0.328031809	Alt	CEU+FIN+GBR+IBS+TSI	0.742709183	0.994145713	-8384
rs2737229	116648565	A	C	8	0.268389662	Alt	rs2737240	116657235	A	G	8	0.251491054	Alt	CEU+FIN+GBR+IBS+TSI	0.82673143	0.950084924	-8670
rs2737229	116648565	A	C	8	0.268389662	Alt	rs2737241	116657456	G	A	8	0.328031809	Alt	CEU+FIN+GBR+IBS+TSI	0.742709183	0.994145713	-8891
rs2737229	116648565	A	C	8	0.268389662	Alt	rs2737242	116657727	T	C	8	0.328031809	Alt	CEU+FIN+GBR+IBS+TSI	0.742709183	0.994145713	-9162
rs2737229	116648565	A	C	8	0.268389662	Alt	rs2737243	116657881	G	C	8	0.328031809	Alt	CEU+FIN+GBR+IBS+TSI	0.742709183	0.994145713	-9316
rs2737229	116648565	A	C	8	0.268389662	Alt	rs2721961	116657911	T	G	8	0.243538767	Alt	CEU+FIN+GBR+IBS+TSI	0.798473984	0.953855628	-9346
rs2737229	116648565	A	C	8	0.268389662	Alt	rs2737244	116658231	A	T	8	0.328031809	Alt	CEU+FIN+GBR+IBS+TSI	0.742709183	0.994145713	-9666
rs2737229	116648565	A	C	8	0.268389662	Alt	rs2721962	116658551	T	A	8	0.328031809	Alt	CEU+FIN+GBR+IBS+TSI	0.742709183	0.994145713	-9986
rs2737229	116648565	A	C	8	0.268389662	Alt	rs2737245	116658583	G	T	8	0.241550696	Alt	CEU+FIN+GBR+IBS+TSI	0.789101925	0.953385755	-10018
rs2737229	116648565	A	C	8	0.268389662	Alt	rs2142333	116659458	C	T	8	0.321073559	Alt	CEU+FIN+GBR+IBS+TSI	0.714138015	0.959486814	-10893
rs2737229	116648565	A	C	8	0.268389662	Alt	rs2178951	116659534	A	G	8	0.321073559	Alt	CEU+FIN+GBR+IBS+TSI	0.714138015	0.959486814	-10969
rs2737229	116648565	A	C	8	0.268389662	Alt	rs2737246	116659578	G	C	8	0.24055666	Alt	CEU+FIN+GBR+IBS+TSI	0.794160582	0.959038705	-11013
rs2737229	116648565	A	C	8	0.268389662	Alt	rs2205380	116659776	G	A	8	0.32306163	Alt	CEU+FIN+GBR+IBS+TSI	0.7073789	0.959292834	-11211
rs2737229	116648565	A	C	8	0.268389662	Alt	rs2737247	116660365	A	G	8	0.322067594	Alt	CEU+FIN+GBR+IBS+TSI	0.702120418	0.953549283	-11800
rs2737229	116648565	A	C	8	0.268389662	Alt	rs2737248	116660459	A	G	8	0.322067594	Alt	CEU+FIN+GBR+IBS+TSI	0.702120418	0.953549283	-11894
rs2737229	116648565	A	C	8	0.268389662	Alt	rs2737249	116661045	T	G	8	0.317097416	Alt	CEU+FIN+GBR+IBS+TSI	0.701825963	0.942515961	-12480
rs2737229	116648565	A	C	8	0.268389662	Alt	rs2721963	116661174	A	C	8	0.317097416	Alt	CEU+FIN+GBR+IBS+TSI	0.701825963	0.942515961	-12609
rs2737229	116648565	A	C	8	0.268389662	Alt	rs2049870	116661516	C	T	8	0.324055666	Alt	CEU+FIN+GBR+IBS+TSI	0.730024797	0.976742702	-12951
rs2737229	116648565	A	C	8	0.268389662	Alt	rs2737250	116661874	A	G	8	0.324055666	Alt	CEU+FIN+GBR+IBS+TSI	0.730024797	0.976742702	-13309
rs2737229	116648565	A	C	8	0.268389662	Alt	rs2721965	116662038	A	C	8	0.312127237	Alt	CEU+FIN+GBR+IBS+TSI	0.684520685	0.92015733	-13473
rs2737229	116648565	A	C	8	0.268389662	Alt	rs2737251	116662108	C	T	8	0.312127237	Alt	CEU+FIN+GBR+IBS+TSI	0.684520685	0.92015733	-13543
rs2737229	116648565	A	C	8	0.268389662	Alt	rs2737252	116663898	G	A	8	0.239562624	Alt	CEU+FIN+GBR+IBS+TSI	0.770064652	0.946953744	-15333
rs2737229	116648565	A	C	8	0.268389662	Alt	rs2737253	116663922	G	A	8	0.313121272	Alt	CEU+FIN+GBR+IBS+TSI	0.681058717	0.919952823	-15357
rs2737229	116648565	A	C	8	0.268389662	Alt	rs2737254	116664451	C	T	8	0.318091451	Alt	CEU+FIN+GBR+IBS+TSI	0.698395585	0.942368366	-15886
rs2737229	116648565	A	C	8	0.268389662	Alt	rs2049874	116664938	G	A	8	0.325049702	Alt	CEU+FIN+GBR+IBS+TSI	0.726632478	0.976682524	-16373
rs2737229	116648565	A	C	8	0.268389662	Alt	rs2721966	116665777	C	T	8	0.325049702	Alt	CEU+FIN+GBR+IBS+TSI	0.726632478	0.976682524	-17212
rs2737229	116648565	A	C	8	0.268389662	Alt	rs2737257	116665915	C	A	8	0.313121272	Alt	CEU+FIN+GBR+IBS+TSI	0.672487866	0.914145877	-17350
rs2737229	116648565	A	C	8	0.268389662	Alt	rs2737263	116667539	G	T	8	0.239562624	Alt	CEU+FIN+GBR+IBS+TSI	0.770064652	0.946953744	-18974
rs2737229	116648565	A	C	8	0.268389662	Alt	rs2737265	116667634	A	G	8	0.239562624	Alt	CEU+FIN+GBR+IBS+TSI	0.770064652	0.946953744	-19069
rs2737229	116648565	A	C	8	0.268389662	Alt	rs179442	116669769	C	T	8	0.318091451	Alt	CEU+FIN+GBR+IBS+TSI	0.698395585	0.942368366	-21204
rs2737229	116648565	A	C	8	0.268389662	Alt	rs3808477	116670347	C	T	8	0.238568588	Alt	CEU+FIN+GBR+IBS+TSI	0.775119256	0.952655769	-21782
rs2737229	116648565	A	C	8	0.268389662	Alt	rs10086741	116671367	G	T	8	0.325049702	Ref	CEU+FIN+GBR+IBS+TSI	0.726632478	0.976682524	-22802
rs2737229	116648565	A	C	8	0.268389662	Alt	rs4876611	116671848	A	G	8	0.238568588	Ref	CEU+FIN+GBR+IBS+TSI	0.775119256	0.952655769	-23283
rs2737229	116648565	A	C	8	0.268389662	Alt	rs179444	116672747	G	T	8	0.320079523	Alt	CEU+FIN+GBR+IBS+TSI	0.708831173	0.953736304	-24182
rs2737229	116648565	A	C	8	0.268389662	Alt	rs3808478	116678277	T	C	8	0.333001988	Alt	CEU+FIN+GBR+IBS+TSI	0.700230371	0.976199633	-29712
rs2741200	134071833	T	C	8	0.286282306	Alt	rs10099615	134065873	G	A	8	0.267395626	Alt	CEU+FIN+GBR+IBS+TSI	0.909948364	0.999999999	5960
rs2741200	134071833	T	C	8	0.286282306	Alt	rs10107766	134068163	C	T	8	0.269383698	Alt	CEU+FIN+GBR+IBS+TSI	0.919208239	0.999999999	3670
rs2741200	134071833	T	C	8	0.286282306	Alt	rs10087449	134070061	C	A	8	0.284294235	Alt	CEU+FIN+GBR+IBS+TSI	0.990297068	1	1772
rs2741200	134071833	T	C	8	0.286282306	Alt	rs2741200	134071833	T	C	8	0.286282306	Alt	CEU+FIN+GBR+IBS+TSI	1	1	0
rs2741200	134071833	T	C	8	0.286282306	Alt	rs3758112	134073280	G	A	8	0.262425447	Alt	CEU+FIN+GBR+IBS+TSI	0.887017071	0.999999999	-1447
rs2741200	134071833	T	C	8	0.286282306	Alt	rs55814750	134077789	G	A	8	0.270377734	Alt	CEU+FIN+GBR+IBS+TSI	0.914200095	0.99475981	-5956
rs2741200	134071833	T	C	8	0.286282306	Alt	rs58056759	134078397	T	A	8	0.270377734	Alt	CEU+FIN+GBR+IBS+TSI	0.914200095	0.99475981	-6564
rs2741200	134071833	T	C	8	0.286282306	Alt	rs13439049	134078512	A	G	8	0.271371769	Alt	CEU+FIN+GBR+IBS+TSI	0.91885794	0.994784184	-6679
rs2741200	134071833	T	C	8	0.286282306	Alt	rs28579253	134079218	C	G	8	0.269383698	Alt	CEU+FIN+GBR+IBS+TSI	0.909554022	0.994734762	-7385
rs2741200	134071833	T	C	8	0.286282306	Alt	rs28445135	134083593	T	C	8	0.270377734	Alt	CEU+FIN+GBR+IBS+TSI	0.914200095	0.99475981	-11760
rs2741200	134071833	T	C	8	0.286282306	Alt	rs17623738	134083730	T	C	8	0.269383698	Alt	CEU+FIN+GBR+IBS+TSI	0.909554936	0.994735262	-11897
rs2741200	134071833	T	C	8	0.286282306	Alt	rs17701982	134084167	C	T	8	0.270377734	Alt	CEU+FIN+GBR+IBS+TSI	0.914200095	0.99475981	-12334
rs2741200	134071833	T	C	8	0.286282306	Alt	8	134089004	TA	T	8	0.274353877	Alt	CEU+FIN+GBR+IBS+TSI	0.885009022	0.968979881	-17171
rs2741200	134071833	T	C	8	0.286282306	Alt	rs73708830	134089022	A	C	8	0.281312127	Alt	CEU+FIN+GBR+IBS+TSI	0.733378518	0.866910065	-17189
rs2741200	134071833	T	C	8	0.286282306	Alt	rs4377944	134095185	G	A	8	0.276341948	Alt	CEU+FIN+GBR+IBS+TSI	0.856603036	0.948565048	-23352
rs2741200	134071833	T	C	8	0.286282306	Alt	rs17703282	134097522	G	T	8	0.276341948	Alt	CEU+FIN+GBR+IBS+TSI	0.856603036	0.948565048	-25689
rs2741200	134071833	T	C	8	0.286282306	Alt	rs28402248	134098191	T	C	8	0.276341948	Alt	CEU+FIN+GBR+IBS+TSI	0.856603036	0.948565048	-26358
rs2741200	134071833	T	C	8	0.286282306	Alt	rs16904825	134101396	C	T	8	0.276341948	Alt	CEU+FIN+GBR+IBS+TSI	0.856603036	0.948565048	-29563
rs2741200	134071833	T	C	8	0.286282306	Alt	rs17630941	134104549	C	T	8	0.276341948	Alt	CEU+FIN+GBR+IBS+TSI	0.856603036	0.948565048	-32716
rs2741200	134071833	T	C	8	0.286282306	Alt	rs2702999	134110608	A	G	8	0.271371769	Alt	CEU+FIN+GBR+IBS+TSI	0.796073209	0.925936469	-38775
rs2741200	134071833	T	C	8	0.286282306	Alt	rs2958668	134111532	G	A	8	0.271371769	Alt	CEU+FIN+GBR+IBS+TSI	0.796073209	0.925936469	-39699
rs2741200	134071833	T	C	8	0.286282306	Alt	rs2979018	134112042	C	A	8	0.271371769	Alt	CEU+FIN+GBR+IBS+TSI	0.796073209	0.925936469	-40209
rs2741200	134071833	T	C	8	0.286282306	Alt	rs2958669	134112273	T	A	8	0.271371769	Alt	CEU+FIN+GBR+IBS+TSI	0.796073209	0.925936469	-40440
rs2741200	134071833	T	C	8	0.286282306	Alt	rs2979019	134112287	G	T	8	0.271371769	Alt	CEU+FIN+GBR+IBS+TSI	0.796073209	0.925936469	-40454
rs2741200	134071833	T	C	8	0.286282306	Alt	rs2979020	134112992	C	G	8	0.271371769	Alt	CEU+FIN+GBR+IBS+TSI	0.796073209	0.925936469	-41159
rs2741200	134071833	T	C	8	0.286282306	Alt	rs2958670	134113122	A	C	8	0.271371769	Alt	CEU+FIN+GBR+IBS+TSI	0.796073209	0.925936469	-41289
rs2741200	134071833	T	C	8	0.286282306	Alt	rs113664419	134113205	A	AT	8	0.270377734	Alt	CEU+FIN+GBR+IBS+TSI	0.791459671	0.925575808	-41372
rs2741200	134071833	T	C	8	0.286282306	Alt	rs2979021	134113328	G	T	8	0.271371769	Alt	CEU+FIN+GBR+IBS+TSI	0.796073209	0.925936469	-41495
rs2741200	134071833	T	C	8	0.286282306	Alt	rs2979022	134113413	C	T	8	0.271371769	Alt	CEU+FIN+GBR+IBS+TSI	0.796073209	0.925936469	-41580
rs2741200	134071833	T	C	8	0.286282306	Alt	rs111641214	134113825	TAAATTGCC	T	8	0.271371769	Alt	CEU+FIN+GBR+IBS+TSI	0.796073209	0.925936469	-41992
rs2741200	134071833	T	C	8	0.286282306	Alt	rs2958671	134113958	G	A	8	0.271371769	Alt	CEU+FIN+GBR+IBS+TSI	0.796073209	0.925936469	-42125
rs2741200	134071833	T	C	8	0.286282306	Alt	rs2979023	134114092	G	T	8	0.271371769	Alt	CEU+FIN+GBR+IBS+TSI	0.796073209	0.925936469	-42259
rs2741200	134071833	T	C	8	0.286282306	Alt	rs2958672	134114246	A	T	8	0.271371769	Alt	CEU+FIN+GBR+IBS+TSI	0.796073209	0.925936469	-42413
rs2741200	134071833	T	C	8	0.286282306	Alt	rs4478553	134114771	C	T	8	0.277335984	Alt	CEU+FIN+GBR+IBS+TSI	0.805449423	0.917525753	-42938
rs2741200	134071833	T	C	8	0.286282306	Alt	rs2958700	134115794	G	A	8	0.272365805	Alt	CEU+FIN+GBR+IBS+TSI	0.791451704	0.920929723	-43961
rs2741200	134071833	T	C	8	0.286282306	Alt	rs2979026	134115953	G	A	8	0.272365805	Alt	CEU+FIN+GBR+IBS+TSI	0.791451704	0.920929723	-44120
rs2741200	134071833	T	C	8	0.286282306	Alt	rs59634498	134116434	G	A	8	0.272365805	Alt	CEU+FIN+GBR+IBS+TSI	0.791451704	0.920929723	-44601
rs2741200	134071833	T	C	8	0.286282306	Alt	rs59767125	134116441	G	C	8	0.272365805	Alt	CEU+FIN+GBR+IBS+TSI	0.791451704	0.920929723	-44608
rs2741200	134071833	T	C	8	0.286282306	Alt	rs56834390	134116457	T	C	8	0.271371769	Alt	CEU+FIN+GBR+IBS+TSI	0.786854414	0.92055953	-44624
rs2741200	134071833	T	C	8	0.286282306	Alt	rs55868060	134116853	C	G	8	0.272365805	Alt	CEU+FIN+GBR+IBS+TSI	0.791451704	0.920929723	-45020
rs2741200	134071833	T	C	8	0.286282306	Alt	rs16904836	134117428	C	T	8	0.272365805	Alt	CEU+FIN+GBR+IBS+TSI	0.791451704	0.920929723	-45595
rs2741200	134071833	T	C	8	0.286282306	Alt	rs2979027	134117621	T	G	8	0.272365805	Alt	CEU+FIN+GBR+IBS+TSI	0.791451704	0.920929723	-45788
rs2741200	134071833	T	C	8	0.286282306	Alt	rs2958674	134118030	G	A	8	0.272365805	Alt	CEU+FIN+GBR+IBS+TSI	0.791451704	0.920929723	-46197
rs2741200	134071833	T	C	8	0.286282306	Alt	rs2958675	134118544	G	A	8	0.272365805	Alt	CEU+FIN+GBR+IBS+TSI	0.791451704	0.920929723	-46711
rs2741200	134071833	T	C	8	0.286282306	Alt	rs2958676	134118956	G	A	8	0.272365805	Alt	CEU+FIN+GBR+IBS+TSI	0.791451704	0.920929723	-47123
rs2741200	134071833	T	C	8	0.286282306	Alt	rs2979028	134119116	T	C	8	0.272365805	Alt	CEU+FIN+GBR+IBS+TSI	0.791451704	0.920929723	-47283
rs2741200	134071833	T	C	8	0.286282306	Alt	rs2958677	134119323	G	A	8	0.272365805	Alt	CEU+FIN+GBR+IBS+TSI	0.791451704	0.920929723	-47490
rs2741200	134071833	T	C	8	0.286282306	Alt	rs2979030	134120084	T	A	8	0.272365805	Alt	CEU+FIN+GBR+IBS+TSI	0.791451704	0.920929723	-48251
rs2741200	134071833	T	C	8	0.286282306	Alt	rs28376581	134120198	G	A	8	0.272365805	Alt	CEU+FIN+GBR+IBS+TSI	0.791451704	0.920929723	-48365
rs2741200	134071833	T	C	8	0.286282306	Alt	rs59416891	134120321	T	G	8	0.272365805	Alt	CEU+FIN+GBR+IBS+TSI	0.800677315	0.926281613	-48488
rs2741200	134071833	T	C	8	0.286282306	Alt	rs57785233	134120327	C	G	8	0.272365805	Alt	CEU+FIN+GBR+IBS+TSI	0.800677315	0.926281613	-48494
rs2741200	134071833	T	C	8	0.286282306	Alt	rs60371924	134120482	A	G	8	0.272365805	Alt	CEU+FIN+GBR+IBS+TSI	0.791451704	0.920929723	-48649
rs2741200	134071833	T	C	8	0.286282306	Alt	rs2958678	134120567	A	G	8	0.271371769	Alt	CEU+FIN+GBR+IBS+TSI	0.786854414	0.92055953	-48734
rs2741200	134071833	T	C	8	0.286282306	Alt	rs2958679	134120698	A	C	8	0.273359841	Alt	CEU+FIN+GBR+IBS+TSI	0.796062051	0.921297354	-48865
rs2741200	134071833	T	C	8	0.286282306	Alt	rs2979032	134121955	A	G	8	0.271371769	Alt	CEU+FIN+GBR+IBS+TSI	0.786830407	0.920545486	-50122
rs2741200	134071833	T	C	8	0.286282306	Alt	rs2979034	134123740	G	A	8	0.272365805	Alt	CEU+FIN+GBR+IBS+TSI	0.791451704	0.920929723	-51907
rs2741200	134071833	T	C	8	0.286282306	Alt	rs2979035	134124100	A	G	8	0.270377734	Alt	CEU+FIN+GBR+IBS+TSI	0.782270137	0.92018675	-52267
rs2741200	134071833	T	C	8	0.286282306	Alt	rs2979039	134124675	A	T	8	0.268389662	Alt	CEU+FIN+GBR+IBS+TSI	0.773140458	0.919433338	-52842
rs2741200	134071833	T	C	8	0.286282306	Alt	rs2958681	134124914	C	T	8	0.268389662	Alt	CEU+FIN+GBR+IBS+TSI	0.773140458	0.919433338	-53081
rs2741200	134071833	T	C	8	0.286282306	Alt	rs2979040	134125029	G	A	8	0.268389662	Alt	CEU+FIN+GBR+IBS+TSI	0.773140458	0.919433338	-53196
rs2741200	134071833	T	C	8	0.286282306	Alt	rs2979041	134125518	C	T	8	0.268389662	Alt	CEU+FIN+GBR+IBS+TSI	0.773140458	0.919433338	-53685
rs2741200	134071833	T	C	8	0.286282306	Alt	rs2958683	134126711	T	C	8	0.268389662	Alt	CEU+FIN+GBR+IBS+TSI	0.773140458	0.919433338	-54878
rs2741200	134071833	T	C	8	0.286282306	Alt	rs10096431	134130426	G	A	8	0.267395626	Alt	CEU+FIN+GBR+IBS+TSI	0.768594973	0.919052658	-58593
rs2741200	134071833	T	C	8	0.286282306	Alt	rs2958686	134131887	C	T	8	0.267395626	Alt	CEU+FIN+GBR+IBS+TSI	0.768594973	0.919052658	-60054
rs2741200	134071833	T	C	8	0.286282306	Alt	rs2958687	134132261	C	A	8	0.267395626	Alt	CEU+FIN+GBR+IBS+TSI	0.768594973	0.919052658	-60428
rs2741200	134071833	T	C	8	0.286282306	Alt	rs2958688	134133265	C	T	8	0.267395626	Alt	CEU+FIN+GBR+IBS+TSI	0.759407828	0.91354335	-61432
rs2741200	134071833	T	C	8	0.286282306	Alt	rs2979051	134143634	G	A	8	0.267395626	Alt	CEU+FIN+GBR+IBS+TSI	0.741193108	0.902520992	-71801
rs2741335	27337791	A	C	8	0.286282306	Alt	rs60829704	27334515	A	AG	8	0.26640159	Alt	CEU+FIN+GBR+IBS+TSI	0.895693989	0.994659959	3276
rs2741335	27337791	A	C	8	0.286282306	Alt	rs2741339	27334969	A	G	8	0.288270378	Alt	CEU+FIN+GBR+IBS+TSI	0.848331517	0.925531634	2822
rs2741335	27337791	A	C	8	0.286282306	Alt	rs2741338	27335734	T	C	8	0.271371769	Alt	CEU+FIN+GBR+IBS+TSI	0.91885794	0.994784184	2057
rs2741335	27337791	A	C	8	0.286282306	Alt	rs2741337	27335898	T	A	8	0.271371769	Alt	CEU+FIN+GBR+IBS+TSI	0.91885794	0.994784184	1893
rs2741335	27337791	A	C	8	0.286282306	Alt	rs2565060	27336767	A	T	8	0.213717694	Alt	CEU+FIN+GBR+IBS+TSI	0.677632041	0.999999999	1024
rs2741335	27337791	A	C	8	0.286282306	Alt	rs2565059	27336978	G	A	8	0.217693837	Alt	CEU+FIN+GBR+IBS+TSI	0.693747353	0.999999999	813
rs2741335	27337791	A	C	8	0.286282306	Alt	rs2565058	27337207	G	T	8	0.265407555	Alt	CEU+FIN+GBR+IBS+TSI	0.900738611	0.999999999	584
rs2741335	27337791	A	C	8	0.286282306	Alt	rs2565057	27337214	C	T	8	0.265407555	Alt	CEU+FIN+GBR+IBS+TSI	0.900738611	0.999999999	577
rs2741335	27337791	A	C	8	0.286282306	Alt	rs2565056	27337227	G	A	8	0.265407555	Alt	CEU+FIN+GBR+IBS+TSI	0.900738611	0.999999999	564
rs2741335	27337791	A	C	8	0.286282306	Alt	rs2565055	27337380	G	T	8	0.265407555	Alt	CEU+FIN+GBR+IBS+TSI	0.900738611	0.999999999	411
rs2741335	27337791	A	C	8	0.286282306	Alt	rs2741336	27337606	C	T	8	0.269383698	Alt	CEU+FIN+GBR+IBS+TSI	0.919208239	0.999999999	185
rs2741335	27337791	A	C	8	0.286282306	Alt	rs2741335	27337791	A	C	8	0.286282306	Alt	CEU+FIN+GBR+IBS+TSI	1	1	0
rs2741335	27337791	A	C	8	0.286282306	Alt	rs12548501	27337896	A	T	8	0.359840954	Ref	CEU+FIN+GBR+IBS+TSI	0.713584389	0.999999999	-105
rs2741335	27337791	A	C	8	0.286282306	Alt	rs34017717	27337985	G	GA	8	0.356858847	Ref	CEU+FIN+GBR+IBS+TSI	0.706157317	0.988352338	-194
rs2741335	27337791	A	C	8	0.286282306	Alt	rs36081056	27338135	T	C	8	0.356858847	Ref	CEU+FIN+GBR+IBS+TSI	0.697831722	0.982508726	-344
rs27419	52420938	C	T	5	0.391650099	Ref	rs30100	52418291	A	C	5	0.359840954	Ref	CEU+FIN+GBR+IBS+TSI	0.800513828	0.957514738	2647
rs27419	52420938	C	T	5	0.391650099	Ref	rs30098	52420479	A	G	5	0.337972167	Ref	CEU+FIN+GBR+IBS+TSI	0.674880122	0.92253611	459
rs27419	52420938	C	T	5	0.391650099	Ref	rs27419	52420938	C	T	5	0.391650099	Ref	CEU+FIN+GBR+IBS+TSI	1	1	0
rs274546	131699867	A	G	5	0.411530815	Ref	rs7727038	131590257	C	T	5	0.492047714	Alt	CEU+FIN+GBR+IBS+TSI	0.619146014	0.956015809	109610
rs274546	131699867	A	G	5	0.411530815	Ref	rs7727544	131590534	C	T	5	0.492047714	Alt	CEU+FIN+GBR+IBS+TSI	0.619146014	0.956015809	109333
rs274546	131699867	A	G	5	0.411530815	Ref	rs10076701	131596419	T	C	5	0.491053678	Alt	CEU+FIN+GBR+IBS+TSI	0.623691923	0.961429068	103448
rs274546	131699867	A	G	5	0.411530815	Ref	rs10463892	131598705	T	C	5	0.498011928	Ref	CEU+FIN+GBR+IBS+TSI	0.653395309	0.962768478	101162
rs274546	131699867	A	G	5	0.411530815	Ref	rs59657909	131598746	ATTTG	A	5	0.498011928	Ref	CEU+FIN+GBR+IBS+TSI	0.653395309	0.962768478	101121
rs274546	131699867	A	G	5	0.411530815	Ref	rs55633655	131598756	T	G	5	0.499005964	Ref	CEU+FIN+GBR+IBS+TSI	0.650635019	0.962644625	101111
rs274546	131699867	A	G	5	0.411530815	Ref	rs58835386	131600559	A	G	5	0.498011928	Ref	CEU+FIN+GBR+IBS+TSI	0.653395309	0.962768478	99308
rs274546	131699867	A	G	5	0.411530815	Ref	rs7736102	131604257	G	A	5	0.499005964	Ref	CEU+FIN+GBR+IBS+TSI	0.650635019	0.962644625	95610
rs274546	131699867	A	G	5	0.411530815	Ref	rs6897575	131604535	C	T	5	0.499005964	Ref	CEU+FIN+GBR+IBS+TSI	0.650635019	0.962644625	95332
rs274546	131699867	A	G	5	0.411530815	Ref	rs162887	131629165	A	G	5	0.321073559	Ref	CEU+FIN+GBR+IBS+TSI	0.668430128	0.994206083	70702
rs274546	131699867	A	G	5	0.411530815	Ref	rs460089	131629772	C	G	5	0.321073559	Ref	CEU+FIN+GBR+IBS+TSI	0.668430128	0.994206083	70095
rs274546	131699867	A	G	5	0.411530815	Ref	rs460271	131630062	C	G	5	0.320079523	Ref	CEU+FIN+GBR+IBS+TSI	0.665351315	0.994179816	69805
rs274546	131699867	A	G	5	0.411530815	Ref	rs419291	131633355	T	C	5	0.412524851	Ref	CEU+FIN+GBR+IBS+TSI	0.995905243	1	66512
rs274546	131699867	A	G	5	0.411530815	Ref	rs404771	131635092	A	T	5	0.32306163	Ref	CEU+FIN+GBR+IBS+TSI	0.682429221	0.999999999	64775
rs274546	131699867	A	G	5	0.411530815	Ref	rs270612	131637338	G	A	5	0.32306163	Ref	CEU+FIN+GBR+IBS+TSI	0.682429221	0.999999999	62529
rs274546	131699867	A	G	5	0.411530815	Ref	rs270613	131640583	A	G	5	0.416500994	Ref	CEU+FIN+GBR+IBS+TSI	0.979721667	1	59284
rs274546	131699867	A	G	5	0.411530815	Ref	rs270614	131640813	G	A	5	0.32306163	Ref	CEU+FIN+GBR+IBS+TSI	0.682429221	0.999999999	59054
rs274546	131699867	A	G	5	0.411530815	Ref	rs270615	131641573	G	C	5	0.32306163	Ref	CEU+FIN+GBR+IBS+TSI	0.682429221	0.999999999	58294
rs274546	131699867	A	G	5	0.411530815	Ref	rs270608	131648406	C	T	5	0.330019881	Ref	CEU+FIN+GBR+IBS+TSI	0.649989479	0.960623899	51461
rs274546	131699867	A	G	5	0.411530815	Ref	rs270607	131649186	A	G	5	0.328031809	Ref	CEU+FIN+GBR+IBS+TSI	0.674607135	0.983062569	50681
rs274546	131699867	A	G	5	0.411530815	Ref	rs270606	131650867	A	G	5	0.32306163	Ref	CEU+FIN+GBR+IBS+TSI	0.682429221	0.999999999	49000
rs274546	131699867	A	G	5	0.411530815	Ref	rs270605	131651811	C	T	5	0.415506958	Ref	CEU+FIN+GBR+IBS+TSI	0.983738523	1	48056
rs274546	131699867	A	G	5	0.411530815	Ref	rs156322	131653925	C	T	5	0.32306163	Ref	CEU+FIN+GBR+IBS+TSI	0.682429221	0.999999999	45942
rs274546	131699867	A	G	5	0.411530815	Ref	rs270603	131655417	G	C	5	0.32306163	Ref	CEU+FIN+GBR+IBS+TSI	0.682429221	0.999999999	44450
rs274546	131699867	A	G	5	0.411530815	Ref	rs682821	131655540	T	C	5	0.32306163	Ref	CEU+FIN+GBR+IBS+TSI	0.682429221	0.999999999	44327
rs274546	131699867	A	G	5	0.411530815	Ref	rs272842	131656517	A	G	5	0.415506958	Ref	CEU+FIN+GBR+IBS+TSI	0.983738523	1	43350
rs274546	131699867	A	G	5	0.411530815	Ref	rs270602	131656700	T	C	5	0.411530815	Ref	CEU+FIN+GBR+IBS+TSI	1	1	43167
rs274546	131699867	A	G	5	0.411530815	Ref	rs270601	131656997	T	C	5	0.32306163	Ref	CEU+FIN+GBR+IBS+TSI	0.682429221	0.999999999	42870
rs274546	131699867	A	G	5	0.411530815	Ref	rs273917	131659618	A	G	5	0.32306163	Ref	CEU+FIN+GBR+IBS+TSI	0.682429221	0.999999999	40249
rs274546	131699867	A	G	5	0.411530815	Ref	rs273916	131659830	C	A	5	0.32306163	Ref	CEU+FIN+GBR+IBS+TSI	0.682429221	0.999999999	40037
rs274546	131699867	A	G	5	0.411530815	Ref	rs273915	131660119	G	C	5	0.32306163	Ref	CEU+FIN+GBR+IBS+TSI	0.682429221	0.999999999	39748
rs274546	131699867	A	G	5	0.411530815	Ref	rs273914	131660431	A	T	5	0.415506958	Ref	CEU+FIN+GBR+IBS+TSI	0.983738523	1	39436
rs274546	131699867	A	G	5	0.411530815	Ref	rs273913	131661156	T	C	5	0.415506958	Ref	CEU+FIN+GBR+IBS+TSI	0.983738523	1	38711
rs274546	131699867	A	G	5	0.411530815	Ref	rs273912	131661349	G	T	5	0.32306163	Ref	CEU+FIN+GBR+IBS+TSI	0.682429221	0.999999999	38518
rs274546	131699867	A	G	5	0.411530815	Ref	rs273911	131661526	C	G	5	0.32306163	Ref	CEU+FIN+GBR+IBS+TSI	0.682429221	0.999999999	38341
rs274546	131699867	A	G	5	0.411530815	Ref	rs272894	131662460	C	T	5	0.415506958	Ref	CEU+FIN+GBR+IBS+TSI	0.983738523	1	37407
rs274546	131699867	A	G	5	0.411530815	Ref	rs272893	131663062	T	C	5	0.411530815	Ref	CEU+FIN+GBR+IBS+TSI	1	1	36805
rs274546	131699867	A	G	5	0.411530815	Ref	rs272892	131664349	C	T	5	0.32306163	Ref	CEU+FIN+GBR+IBS+TSI	0.682429221	0.999999999	35518
rs274546	131699867	A	G	5	0.411530815	Ref	rs272891	131664394	G	T	5	0.32306163	Ref	CEU+FIN+GBR+IBS+TSI	0.682429221	0.999999999	35473
rs274546	131699867	A	G	5	0.411530815	Ref	rs72007418	131664516	TTATATA	T	5	0.422465209	Ref	CEU+FIN+GBR+IBS+TSI	0.648939838	0.823890129	35351
rs274546	131699867	A	G	5	0.411530815	Ref	rs200800380	131664531	T	C	5	0.480119284	Ref	CEU+FIN+GBR+IBS+TSI	0.704298896	0.96441045	35336
rs274546	131699867	A	G	5	0.411530815	Ref	rs272889	131665378	A	G	5	0.411530815	Ref	CEU+FIN+GBR+IBS+TSI	1	1	34489
rs274546	131699867	A	G	5	0.411530815	Ref	rs272888	131665423	T	C	5	0.32306163	Ref	CEU+FIN+GBR+IBS+TSI	0.682429221	0.999999999	34444
rs274546	131699867	A	G	5	0.411530815	Ref	rs272887	131665713	A	G	5	0.32306163	Ref	CEU+FIN+GBR+IBS+TSI	0.682429221	0.999999999	34154
rs274546	131699867	A	G	5	0.411530815	Ref	rs272886	131665840	T	C	5	0.415506958	Ref	CEU+FIN+GBR+IBS+TSI	0.983738523	1	34027
rs274546	131699867	A	G	5	0.411530815	Ref	rs272885	131667736	A	G	5	0.32306163	Ref	CEU+FIN+GBR+IBS+TSI	0.682429221	0.999999999	32131
rs274546	131699867	A	G	5	0.411530815	Ref	rs272884	131668654	G	C	5	0.415506958	Ref	CEU+FIN+GBR+IBS+TSI	0.983738523	1	31213
rs274546	131699867	A	G	5	0.411530815	Ref	rs272883	131668698	A	G	5	0.32306163	Ref	CEU+FIN+GBR+IBS+TSI	0.682429221	0.999999999	31169
rs274546	131699867	A	G	5	0.411530815	Ref	rs272882	131669161	G	T	5	0.32306163	Ref	CEU+FIN+GBR+IBS+TSI	0.682429221	0.999999999	30706
rs274546	131699867	A	G	5	0.411530815	Ref	rs272881	131669264	G	A	5	0.415506958	Ref	CEU+FIN+GBR+IBS+TSI	0.983738523	1	30603
rs274546	131699867	A	G	5	0.411530815	Ref	rs56800160	131669409	GAAGA	G	5	0.415506958	Ref	CEU+FIN+GBR+IBS+TSI	0.983738523	1	30458
rs274546	131699867	A	G	5	0.411530815	Ref	rs149218	131669690	C	T	5	0.411530815	Ref	CEU+FIN+GBR+IBS+TSI	1	1	30177
rs274546	131699867	A	G	5	0.411530815	Ref	rs272880	131670178	C	T	5	0.32306163	Ref	CEU+FIN+GBR+IBS+TSI	0.682429221	0.999999999	29689
rs274546	131699867	A	G	5	0.411530815	Ref	rs272879	131670546	C	G	5	0.415506958	Ref	CEU+FIN+GBR+IBS+TSI	0.983738523	1	29321
rs274546	131699867	A	G	5	0.411530815	Ref	rs272878	131671769	T	C	5	0.32306163	Ref	CEU+FIN+GBR+IBS+TSI	0.682429221	0.999999999	28098
rs274546	131699867	A	G	5	0.411530815	Ref	rs3991391	131673267	GCCTA	G	5	0.415506958	Ref	CEU+FIN+GBR+IBS+TSI	0.983738523	1	26600
rs274546	131699867	A	G	5	0.411530815	Ref	rs272877	131674260	A	G	5	0.32306163	Ref	CEU+FIN+GBR+IBS+TSI	0.682429221	0.999999999	25607
rs274546	131699867	A	G	5	0.411530815	Ref	rs272875	131674888	T	C	5	0.415506958	Ref	CEU+FIN+GBR+IBS+TSI	0.983738523	1	24979
rs274546	131699867	A	G	5	0.411530815	Ref	rs272874	131675046	C	T	5	0.411530815	Ref	CEU+FIN+GBR+IBS+TSI	1	1	24821
rs274546	131699867	A	G	5	0.411530815	Ref	rs272872	131675864	A	G	5	0.32306163	Ref	CEU+FIN+GBR+IBS+TSI	0.682429221	0.999999999	24003
rs274546	131699867	A	G	5	0.411530815	Ref	rs272871	131676688	T	G	5	0.411530815	Ref	CEU+FIN+GBR+IBS+TSI	1	1	23179
rs274546	131699867	A	G	5	0.411530815	Ref	rs34796927	131676729	G	GA	5	0.32306163	Ref	CEU+FIN+GBR+IBS+TSI	0.682429221	0.999999999	23138
rs274546	131699867	A	G	5	0.411530815	Ref	rs272870	131677073	C	T	5	0.32306163	Ref	CEU+FIN+GBR+IBS+TSI	0.682429221	0.999999999	22794
rs274546	131699867	A	G	5	0.411530815	Ref	rs272869	131677997	A	G	5	0.411530815	Ref	CEU+FIN+GBR+IBS+TSI	1	1	21870
rs274546	131699867	A	G	5	0.411530815	Ref	rs4705933	131678412	G	A	5	0.415506958	Ref	CEU+FIN+GBR+IBS+TSI	0.983738523	1	21455
rs274546	131699867	A	G	5	0.411530815	Ref	rs272868	131680751	C	G	5	0.32306163	Ref	CEU+FIN+GBR+IBS+TSI	0.682429221	0.999999999	19116
rs274546	131699867	A	G	5	0.411530815	Ref	rs272867	131681057	G	A	5	0.415506958	Ref	CEU+FIN+GBR+IBS+TSI	0.983738523	1	18810
rs274546	131699867	A	G	5	0.411530815	Ref	rs272866	131681909	G	A	5	0.415506958	Ref	CEU+FIN+GBR+IBS+TSI	0.983738523	1	17958
rs274546	131699867	A	G	5	0.411530815	Ref	rs272865	131681926	T	A	5	0.415506958	Ref	CEU+FIN+GBR+IBS+TSI	0.983738523	1	17941
rs274546	131699867	A	G	5	0.411530815	Ref	rs147858478	131682785	CCTGAGTT	C	5	0.416500994	Ref	CEU+FIN+GBR+IBS+TSI	0.979721667	1	17082
rs274546	131699867	A	G	5	0.411530815	Ref	rs272863	131683652	G	A	5	0.476143141	Ref	CEU+FIN+GBR+IBS+TSI	0.769402753	1	16215
rs274546	131699867	A	G	5	0.411530815	Ref	rs272862	131683753	C	A	5	0.494035785	Alt	CEU+FIN+GBR+IBS+TSI	0.682837307	1	16114
rs274546	131699867	A	G	5	0.411530815	Ref	rs272861	131683794	G	T	5	0.32306163	Ref	CEU+FIN+GBR+IBS+TSI	0.682429221	0.999999999	16073
rs274546	131699867	A	G	5	0.411530815	Ref	rs166635	131684042	G	A	5	0.31610338	Ref	CEU+FIN+GBR+IBS+TSI	0.660936973	0.999999999	15825
rs274546	131699867	A	G	5	0.411530815	Ref	rs272860	131684175	C	G	5	0.416500994	Ref	CEU+FIN+GBR+IBS+TSI	0.979721667	1	15692
rs274546	131699867	A	G	5	0.411530815	Ref	rs272859	131684256	T	C	5	0.32306163	Ref	CEU+FIN+GBR+IBS+TSI	0.682429221	0.999999999	15611
rs274546	131699867	A	G	5	0.411530815	Ref	rs272857	131685297	G	A	5	0.411530815	Ref	CEU+FIN+GBR+IBS+TSI	1	1	14570
rs274546	131699867	A	G	5	0.411530815	Ref	rs272856	131687081	G	C	5	0.32306163	Ref	CEU+FIN+GBR+IBS+TSI	0.682429221	0.999999999	12786
rs274546	131699867	A	G	5	0.411530815	Ref	rs272855	131687175	C	T	5	0.32306163	Ref	CEU+FIN+GBR+IBS+TSI	0.682429221	0.999999999	12692
rs274546	131699867	A	G	5	0.411530815	Ref	rs272854	131688017	C	T	5	0.32306163	Ref	CEU+FIN+GBR+IBS+TSI	0.682429221	0.999999999	11850
rs274546	131699867	A	G	5	0.411530815	Ref	rs169256	131688533	T	C	5	0.32306163	Ref	CEU+FIN+GBR+IBS+TSI	0.682429221	0.999999999	11334
rs274546	131699867	A	G	5	0.411530815	Ref	rs272853	131688561	A	G	5	0.32306163	Ref	CEU+FIN+GBR+IBS+TSI	0.682429221	0.999999999	11306
rs274546	131699867	A	G	5	0.411530815	Ref	rs272852	131688767	G	A	5	0.415506958	Ref	CEU+FIN+GBR+IBS+TSI	0.983738523	1	11100
rs274546	131699867	A	G	5	0.411530815	Ref	rs272851	131688964	A	G	5	0.32306163	Ref	CEU+FIN+GBR+IBS+TSI	0.682429221	0.999999999	10903
rs274546	131699867	A	G	5	0.411530815	Ref	rs272850	131689123	A	G	5	0.32306163	Ref	CEU+FIN+GBR+IBS+TSI	0.682429221	0.999999999	10744
rs274546	131699867	A	G	5	0.411530815	Ref	rs272849	131690241	A	G	5	0.411530815	Ref	CEU+FIN+GBR+IBS+TSI	1	1	9626
rs274546	131699867	A	G	5	0.411530815	Ref	rs55737227	131692142	G	GA	5	0.326043738	Ref	CEU+FIN+GBR+IBS+TSI	0.691776039	0.999999999	7725
rs274546	131699867	A	G	5	0.411530815	Ref	rs36072035	131692537	TA	T	5	0.415506958	Ref	CEU+FIN+GBR+IBS+TSI	0.983738523	1	7330
rs274546	131699867	A	G	5	0.411530815	Ref	rs273902	131692966	G	A	5	0.411530815	Ref	CEU+FIN+GBR+IBS+TSI	1	1	6901
rs274546	131699867	A	G	5	0.411530815	Ref	rs183894	131693057	T	C	5	0.411530815	Ref	CEU+FIN+GBR+IBS+TSI	1	1	6810
rs274546	131699867	A	G	5	0.411530815	Ref	rs273901	131694360	G	T	5	0.32306163	Ref	CEU+FIN+GBR+IBS+TSI	0.682429221	0.999999999	5507
rs274546	131699867	A	G	5	0.411530815	Ref	rs273900	131694606	G	A	5	0.415506958	Ref	CEU+FIN+GBR+IBS+TSI	0.983738523	1	5261
rs274546	131699867	A	G	5	0.411530815	Ref	rs273899	131695178	G	A	5	0.32306163	Ref	CEU+FIN+GBR+IBS+TSI	0.682429221	0.999999999	4689
rs274546	131699867	A	G	5	0.411530815	Ref	rs156403	131696319	A	G	5	0.32306163	Ref	CEU+FIN+GBR+IBS+TSI	0.682429221	0.999999999	3548
rs274546	131699867	A	G	5	0.411530815	Ref	rs273897	131696330	C	T	5	0.411530815	Ref	CEU+FIN+GBR+IBS+TSI	1	1	3537
rs274546	131699867	A	G	5	0.411530815	Ref	rs35297717	131697529	CA	C	5	0.321073559	Ref	CEU+FIN+GBR+IBS+TSI	0.676243625	0.999999999	2338
rs274546	131699867	A	G	5	0.411530815	Ref	rs274546	131699867	A	G	5	0.411530815	Ref	CEU+FIN+GBR+IBS+TSI	1	1	0
rs274546	131699867	A	G	5	0.411530815	Ref	rs200837	131699958	G	A	5	0.32306163	Ref	CEU+FIN+GBR+IBS+TSI	0.682429221	0.999999999	-91
rs274546	131699867	A	G	5	0.411530815	Ref	rs388891	131700794	C	G	5	0.32306163	Ref	CEU+FIN+GBR+IBS+TSI	0.682429221	0.999999999	-927
rs274546	131699867	A	G	5	0.411530815	Ref	rs367805	131701279	T	C	5	0.329025845	Ref	CEU+FIN+GBR+IBS+TSI	0.669977795	0.977478945	-1412
rs274546	131699867	A	G	5	0.411530815	Ref	rs1644283	131701595	A	G	5	0.32306163	Ref	CEU+FIN+GBR+IBS+TSI	0.682429221	0.999999999	-1728
rs274546	131699867	A	G	5	0.411530815	Ref	rs441969	131702120	G	A	5	0.406560636	Ref	CEU+FIN+GBR+IBS+TSI	0.947060288	0.983226651	-2253
rs274546	131699867	A	G	5	0.411530815	Ref	rs2631372	131703578	G	C	5	0.32306163	Alt	CEU+FIN+GBR+IBS+TSI	0.682429221	0.999999999	-3711
rs274546	131699867	A	G	5	0.411530815	Ref	rs2631371	131703691	G	A	5	0.32306163	Alt	CEU+FIN+GBR+IBS+TSI	0.682429221	0.999999999	-3824
rs274546	131699867	A	G	5	0.411530815	Ref	rs2631370	131703776	T	C	5	0.415506958	Alt	CEU+FIN+GBR+IBS+TSI	0.983738523	1	-3909
rs274546	131699867	A	G	5	0.411530815	Ref	rs2569265	131704519	T	C	5	0.32306163	Alt	CEU+FIN+GBR+IBS+TSI	0.682429221	0.999999999	-4652
rs274546	131699867	A	G	5	0.411530815	Ref	rs2631369	131705266	G	C	5	0.32306163	Alt	CEU+FIN+GBR+IBS+TSI	0.682429221	0.999999999	-5399
rs274546	131699867	A	G	5	0.411530815	Ref	rs2631368	131705297	T	G	5	0.32306163	Alt	CEU+FIN+GBR+IBS+TSI	0.682429221	0.999999999	-5430
rs274546	131699867	A	G	5	0.411530815	Ref	rs2631365	131705949	T	C	5	0.416500994	Alt	CEU+FIN+GBR+IBS+TSI	0.979721667	1	-6082
rs274546	131699867	A	G	5	0.411530815	Ref	rs2569266	131706791	T	C	5	0.414512922	Alt	CEU+FIN+GBR+IBS+TSI	0.979608297	0.995857711	-6924
rs274546	131699867	A	G	5	0.411530815	Ref	rs2631364	131706914	C	G	5	0.32306163	Alt	CEU+FIN+GBR+IBS+TSI	0.682429221	0.999999999	-7047
rs274546	131699867	A	G	5	0.411530815	Ref	rs2631363	131707095	A	G	5	0.410536779	Alt	CEU+FIN+GBR+IBS+TSI	0.995902274	1	-7228
rs274546	131699867	A	G	5	0.411530815	Ref	rs2631362	131707293	A	G	5	0.32306163	Alt	CEU+FIN+GBR+IBS+TSI	0.682429221	0.999999999	-7426
rs274546	131699867	A	G	5	0.411530815	Ref	rs2631361	131707380	C	A	5	0.411530815	Alt	CEU+FIN+GBR+IBS+TSI	0.991799295	0.995891207	-7513
rs274546	131699867	A	G	5	0.411530815	Ref	rs2631359	131707892	C	T	5	0.32306163	Alt	CEU+FIN+GBR+IBS+TSI	0.682429221	0.999999999	-8025
rs274546	131699867	A	G	5	0.411530815	Ref	rs611084	131709739	A	C	5	0.410536779	Alt	CEU+FIN+GBR+IBS+TSI	0.995902274	1	-9872
rs274546	131699867	A	G	5	0.411530815	Ref	rs610735	131709776	T	C	5	0.410536779	Alt	CEU+FIN+GBR+IBS+TSI	0.995902274	1	-9909
rs274546	131699867	A	G	5	0.411530815	Ref	rs582490	131710095	G	A	5	0.32306163	Alt	CEU+FIN+GBR+IBS+TSI	0.682429221	0.999999999	-10228
rs274546	131699867	A	G	5	0.411530815	Ref	rs581968	131710202	G	A	5	0.32306163	Alt	CEU+FIN+GBR+IBS+TSI	0.682429221	0.999999999	-10335
rs274546	131699867	A	G	5	0.411530815	Ref	rs34965096	131710450	CAAA	C	5	0.324055666	Alt	CEU+FIN+GBR+IBS+TSI	0.685535663	0.999999999	-10583
rs274546	131699867	A	G	5	0.411530815	Ref	rs274572	131710917	T	G	5	0.32306163	Alt	CEU+FIN+GBR+IBS+TSI	0.682429221	0.999999999	-11050
rs274546	131699867	A	G	5	0.411530815	Ref	rs274571	131712125	A	G	5	0.32306163	Alt	CEU+FIN+GBR+IBS+TSI	0.682429221	0.999999999	-12258
rs274546	131699867	A	G	5	0.411530815	Ref	rs274570	131713226	C	T	5	0.32306163	Alt	CEU+FIN+GBR+IBS+TSI	0.682429221	0.999999999	-13359
rs274546	131699867	A	G	5	0.411530815	Ref	rs35785385	131713419	GTT	G	5	0.410536779	Alt	CEU+FIN+GBR+IBS+TSI	0.995902274	1	-13552
rs274546	131699867	A	G	5	0.411530815	Ref	rs274568	131713578	C	T	5	0.414512922	Alt	CEU+FIN+GBR+IBS+TSI	0.979608297	0.995857711	-13711
rs274546	131699867	A	G	5	0.411530815	Ref	rs5871452	131714344	A	AATC	5	0.32306163	Alt	CEU+FIN+GBR+IBS+TSI	0.682429221	0.999999999	-14477
rs274546	131699867	A	G	5	0.411530815	Ref	rs274567	131714409	C	T	5	0.410536779	Alt	CEU+FIN+GBR+IBS+TSI	0.995902274	1	-14542
rs274546	131699867	A	G	5	0.411530815	Ref	rs274566	131715011	A	G	5	0.414512922	Alt	CEU+FIN+GBR+IBS+TSI	0.979608297	0.995857711	-15144
rs274546	131699867	A	G	5	0.411530815	Ref	rs274565	131715268	G	C	5	0.414512922	Alt	CEU+FIN+GBR+IBS+TSI	0.979608297	0.995857711	-15401
rs274546	131699867	A	G	5	0.411530815	Ref	rs274564	131715301	C	T	5	0.324055666	Alt	CEU+FIN+GBR+IBS+TSI	0.685535663	0.999999999	-15434
rs274546	131699867	A	G	5	0.411530815	Ref	rs2516788	131715565	G	C	5	0.410536779	Alt	CEU+FIN+GBR+IBS+TSI	0.995902274	1	-15698
rs274546	131699867	A	G	5	0.411530815	Ref	rs34052176	131716128	C	CT	5	0.4055666	Alt	CEU+FIN+GBR+IBS+TSI	0.943046399	0.983164884	-16261
rs274546	131699867	A	G	5	0.411530815	Ref	rs183898	131716902	C	G	5	0.32306163	Alt	CEU+FIN+GBR+IBS+TSI	0.682429221	0.999999999	-17035
rs274546	131699867	A	G	5	0.411530815	Ref	rs274563	131717859	C	A	5	0.410536779	Alt	CEU+FIN+GBR+IBS+TSI	0.995902274	1	-17992
rs274546	131699867	A	G	5	0.411530815	Ref	rs274561	131719228	C	A	5	0.410536779	Alt	CEU+FIN+GBR+IBS+TSI	0.995902274	1	-19361
rs274546	131699867	A	G	5	0.411530815	Ref	rs274560	131719450	T	C	5	0.410536779	Alt	CEU+FIN+GBR+IBS+TSI	0.995902274	1	-19583
rs274546	131699867	A	G	5	0.411530815	Ref	rs274559	131720070	A	G	5	0.414512922	Alt	CEU+FIN+GBR+IBS+TSI	0.979608297	0.995857711	-20203
rs274546	131699867	A	G	5	0.411530815	Ref	rs635620	131720263	A	G	5	0.32306163	Alt	CEU+FIN+GBR+IBS+TSI	0.682429221	0.999999999	-20396
rs274546	131699867	A	G	5	0.411530815	Ref	rs635619	131720265	G	A	5	0.32306163	Alt	CEU+FIN+GBR+IBS+TSI	0.682429221	0.999999999	-20398
rs274546	131699867	A	G	5	0.411530815	Ref	rs274558	131721174	A	G	5	0.414512922	Alt	CEU+FIN+GBR+IBS+TSI	0.979608297	0.995857711	-21307
rs274546	131699867	A	G	5	0.411530815	Ref	rs274557	131721204	T	C	5	0.414512922	Alt	CEU+FIN+GBR+IBS+TSI	0.979608297	0.995857711	-21337
rs274546	131699867	A	G	5	0.411530815	Ref	rs143811719	131721909	TTTTTC	T	5	0.32306163	Alt	CEU+FIN+GBR+IBS+TSI	0.682429221	0.999999999	-22042
rs274546	131699867	A	G	5	0.411530815	Ref	rs274556	131722075	A	G	5	0.32306163	Alt	CEU+FIN+GBR+IBS+TSI	0.682429221	0.999999999	-22208
rs274546	131699867	A	G	5	0.411530815	Ref	rs274555	131722951	C	T	5	0.446322068	Alt	CEU+FIN+GBR+IBS+TSI	0.790048212	0.954295889	-23084
rs274546	131699867	A	G	5	0.411530815	Ref	rs4705857	131737030	C	T	5	0.34194831	Alt	CEU+FIN+GBR+IBS+TSI	0.61243644	0.907861507	-37163
rs274546	131699867	A	G	5	0.411530815	Ref	rs11242110	131743777	G	T	5	0.497017893	Alt	CEU+FIN+GBR+IBS+TSI	0.632489993	0.956704393	-43910
rs27524	96101944	A	G	5	0.365805169	Ref	rs27037	96094694	T	G	5	0.298210736	Ref	CEU+FIN+GBR+IBS+TSI	0.736697869	0.999999999	7250
rs27524	96101944	A	G	5	0.365805169	Ref	rs27524	96101944	A	G	5	0.365805169	Ref	CEU+FIN+GBR+IBS+TSI	1	1	0
rs27524	96101944	A	G	5	0.365805169	Ref	rs469758	96121715	C	T	5	0.349900596	Ref	CEU+FIN+GBR+IBS+TSI	0.759653534	0.902274937	-19771
rs27524	96101944	A	G	5	0.365805169	Ref	rs30378	96121994	A	G	5	0.349900596	Ref	CEU+FIN+GBR+IBS+TSI	0.759653534	0.902274937	-20050
rs27524	96101944	A	G	5	0.365805169	Ref	rs30379	96122260	T	G	5	0.349900596	Ref	CEU+FIN+GBR+IBS+TSI	0.759653534	0.902274937	-20316
rs27524	96101944	A	G	5	0.365805169	Ref	rs30380	96122281	A	C	5	0.349900596	Ref	CEU+FIN+GBR+IBS+TSI	0.759653534	0.902274937	-20337
rs27524	96101944	A	G	5	0.365805169	Ref	rs246456	96123088	C	T	5	0.349900596	Ref	CEU+FIN+GBR+IBS+TSI	0.759653534	0.902274937	-21144
rs27524	96101944	A	G	5	0.365805169	Ref	rs168674	96123125	T	C	5	0.349900596	Ref	CEU+FIN+GBR+IBS+TSI	0.759653534	0.902274937	-21181
rs27524	96101944	A	G	5	0.365805169	Ref	rs246455	96123210	C	T	5	0.349900596	Ref	CEU+FIN+GBR+IBS+TSI	0.759653534	0.902274937	-21266
rs27524	96101944	A	G	5	0.365805169	Ref	rs246454	96123264	C	A	5	0.349900596	Ref	CEU+FIN+GBR+IBS+TSI	0.759653534	0.902274937	-21320
rs27524	96101944	A	G	5	0.365805169	Ref	rs246453	96123336	T	C	5	0.349900596	Ref	CEU+FIN+GBR+IBS+TSI	0.759653534	0.902274937	-21392
rs27524	96101944	A	G	5	0.365805169	Ref	rs151964	96123666	G	T	5	0.349900596	Ref	CEU+FIN+GBR+IBS+TSI	0.759653534	0.902274937	-21722
rs27524	96101944	A	G	5	0.365805169	Ref	rs30187	96124330	T	C	5	0.349900596	Ref	CEU+FIN+GBR+IBS+TSI	0.759653534	0.902274937	-22386
rs27524	96101944	A	G	5	0.365805169	Ref	rs26510	96125910	C	T	5	0.349900596	Ref	CEU+FIN+GBR+IBS+TSI	0.759653534	0.902274937	-23966
rs27524	96101944	A	G	5	0.365805169	Ref	rs27710	96126197	A	G	5	0.349900596	Ref	CEU+FIN+GBR+IBS+TSI	0.759653534	0.902274937	-24253
rs27524	96101944	A	G	5	0.365805169	Ref	rs27529	96126308	A	G	5	0.349900596	Ref	CEU+FIN+GBR+IBS+TSI	0.759653534	0.902274937	-24364
rs2764208	34714322	A	G	6	0.335984095	Alt	rs412392	34549699	A	G	6	0.338966203	Alt	CEU+FIN+GBR+IBS+TSI	0.960274131	0.98649267	164623
rs2764208	34714322	A	G	6	0.335984095	Alt	rs1201874	34549810	T	C	6	0.337972167	Alt	CEU+FIN+GBR+IBS+TSI	0.964612848	0.986526478	164512
rs2764208	34714322	A	G	6	0.335984095	Alt	rs1201873	34550657	A	C	6	0.339960239	Alt	CEU+FIN+GBR+IBS+TSI	0.955962337	0.986459559	163665
rs2764208	34714322	A	G	6	0.335984095	Alt	rs188190	34551086	C	T	6	0.337972167	Alt	CEU+FIN+GBR+IBS+TSI	0.964612848	0.986526478	163236
rs2764208	34714322	A	G	6	0.335984095	Alt	rs205286	34551334	A	C	6	0.339960239	Alt	CEU+FIN+GBR+IBS+TSI	0.955962337	0.986459559	162988
rs2764208	34714322	A	G	6	0.335984095	Alt	rs205283	34553048	A	G	6	0.378727634	Alt	CEU+FIN+GBR+IBS+TSI	0.813588692	0.99004472	161274
rs2764208	34714322	A	G	6	0.335984095	Alt	rs205262	34563164	A	G	6	0.279324056	Alt	CEU+FIN+GBR+IBS+TSI	0.72296662	0.971505101	151158
rs2764208	34714322	A	G	6	0.335984095	Alt	rs205260	34563958	C	G	6	0.338966203	Alt	CEU+FIN+GBR+IBS+TSI	0.960274851	0.98649304	150364
rs2764208	34714322	A	G	6	0.335984095	Alt	rs205259	34564066	A	G	6	0.339960239	Alt	CEU+FIN+GBR+IBS+TSI	0.955960656	0.986458692	150256
rs2764208	34714322	A	G	6	0.335984095	Alt	rs205258	34564243	T	C	6	0.337972167	Alt	CEU+FIN+GBR+IBS+TSI	0.964612848	0.986526478	150079
rs2764208	34714322	A	G	6	0.335984095	Alt	rs2814972	34566975	T	C	6	0.337972167	Alt	CEU+FIN+GBR+IBS+TSI	0.964612848	0.986526478	147347
rs2764208	34714322	A	G	6	0.335984095	Alt	rs2262245	34567694	T	C	6	0.329025845	Alt	CEU+FIN+GBR+IBS+TSI	0.925023863	0.976977308	146628
rs2764208	34714322	A	G	6	0.335984095	Alt	rs2235569	34570070	C	T	6	0.342942346	Alt	CEU+FIN+GBR+IBS+TSI	0.943169477	0.98635572	144252
rs2764208	34714322	A	G	6	0.335984095	Alt	rs2235568	34570094	C	T	6	0.342942346	Alt	CEU+FIN+GBR+IBS+TSI	0.943169477	0.98635572	144228
rs2764208	34714322	A	G	6	0.335984095	Alt	rs2103646	34571195	G	A	6	0.342942346	Alt	CEU+FIN+GBR+IBS+TSI	0.943169477	0.98635572	143127
rs2764208	34714322	A	G	6	0.335984095	Alt	rs2814974	34572028	A	C	6	0.342942346	Alt	CEU+FIN+GBR+IBS+TSI	0.943169477	0.98635572	142294
rs2764208	34714322	A	G	6	0.335984095	Alt	rs2814975	34573213	C	T	6	0.342942346	Alt	CEU+FIN+GBR+IBS+TSI	0.943169477	0.98635572	141109
rs2764208	34714322	A	G	6	0.335984095	Alt	rs57434246	34575426	CA	C	6	0.342942346	Alt	CEU+FIN+GBR+IBS+TSI	0.943169477	0.98635572	138896
rs2764208	34714322	A	G	6	0.335984095	Alt	rs2814976	34576237	G	A	6	0.342942346	Alt	CEU+FIN+GBR+IBS+TSI	0.943169477	0.98635572	138085
rs2764208	34714322	A	G	6	0.335984095	Alt	rs2814978	34577776	T	A	6	0.337972167	Alt	CEU+FIN+GBR+IBS+TSI	0.964612848	0.986526478	136546
rs2764208	34714322	A	G	6	0.335984095	Alt	rs2814979	34578425	G	C	6	0.337972167	Alt	CEU+FIN+GBR+IBS+TSI	0.964612848	0.986526478	135897
rs2764208	34714322	A	G	6	0.335984095	Alt	rs2744974	34579431	C	T	6	0.336978131	Alt	CEU+FIN+GBR+IBS+TSI	0.942596415	0.973037785	134891
rs2764208	34714322	A	G	6	0.335984095	Alt	rs2744973	34580221	C	T	6	0.320079523	Alt	CEU+FIN+GBR+IBS+TSI	0.921547391	0.995242861	134101
rs2764208	34714322	A	G	6	0.335984095	Alt	rs148138222	34580993	AAAC	A	6	0.338966203	Alt	CEU+FIN+GBR+IBS+TSI	0.951492415	0.981971567	133329
rs2764208	34714322	A	G	6	0.335984095	Alt	rs2814981	34581055	G	A	6	0.337972167	Alt	CEU+FIN+GBR+IBS+TSI	0.964612848	0.986526478	133267
rs2764208	34714322	A	G	6	0.335984095	Alt	rs35985719	34589638	C	CA	6	0.344930417	Alt	CEU+FIN+GBR+IBS+TSI	0.849014731	0.939960328	124684
rs2764208	34714322	A	G	6	0.335984095	Alt	rs58219612	34593623	CTT	C	6	0.368787276	Alt	CEU+FIN+GBR+IBS+TSI	0.799659826	0.960909777	120699
rs2764208	34714322	A	G	6	0.335984095	Alt	rs2263329	34595543	T	C	6	0.356858847	Alt	CEU+FIN+GBR+IBS+TSI	0.88631445	0.985868249	118779
rs2764208	34714322	A	G	6	0.335984095	Alt	rs2814984	34597513	T	C	6	0.338966203	Alt	CEU+FIN+GBR+IBS+TSI	0.960274131	0.98649267	116809
rs2764208	34714322	A	G	6	0.335984095	Alt	rs11427721	34599738	T	TG	6	0.336978131	Alt	CEU+FIN+GBR+IBS+TSI	0.977814799	0.991048974	114584
rs2764208	34714322	A	G	6	0.335984095	Alt	rs10718642	34600459	AT	A	6	0.337972167	Alt	CEU+FIN+GBR+IBS+TSI	0.964612848	0.986526478	113863
rs2764208	34714322	A	G	6	0.335984095	Alt	rs10657260	34602847	T	TCAG	6	0.336978131	Alt	CEU+FIN+GBR+IBS+TSI	0.977814799	0.991048974	111475
rs2764208	34714322	A	G	6	0.335984095	Alt	rs2814987	34605145	G	A	6	0.335984095	Alt	CEU+FIN+GBR+IBS+TSI	0.973366897	0.986593582	109177
rs2764208	34714322	A	G	6	0.335984095	Alt	rs2814988	34608480	C	T	6	0.336978131	Alt	CEU+FIN+GBR+IBS+TSI	0.977814799	0.991048974	105842
rs2764208	34714322	A	G	6	0.335984095	Alt	rs9469835	34611001	A	G	6	0.338966203	Alt	CEU+FIN+GBR+IBS+TSI	0.969078088	0.991004519	103321
rs2764208	34714322	A	G	6	0.335984095	Alt	rs34094891	34614822	G	GACA	6	0.335984095	Alt	CEU+FIN+GBR+IBS+TSI	0.982222036	0.991071156	99500
rs2764208	34714322	A	G	6	0.335984095	Alt	rs2814991	34615443	A	G	6	0.33499006	Alt	CEU+FIN+GBR+IBS+TSI	0.977782222	0.991035691	98879
rs2764208	34714322	A	G	6	0.335984095	Alt	rs2744959	34616654	T	A	6	0.335984095	Alt	CEU+FIN+GBR+IBS+TSI	0.982222036	0.991071156	97668
rs2764208	34714322	A	G	6	0.335984095	Alt	rs2814992	34617144	A	G	6	0.335984095	Alt	CEU+FIN+GBR+IBS+TSI	0.982222036	0.991071156	97178
rs2764208	34714322	A	G	6	0.335984095	Alt	rs2744958	34618356	T	C	6	0.371769384	Alt	CEU+FIN+GBR+IBS+TSI	0.830106958	0.985312903	95966
rs2764208	34714322	A	G	6	0.335984095	Alt	rs2744957	34618516	T	C	6	0.33499006	Alt	CEU+FIN+GBR+IBS+TSI	0.977782461	0.991035813	95806
rs2764208	34714322	A	G	6	0.335984095	Alt	rs2814995	34621171	T	C	6	0.335984095	Alt	CEU+FIN+GBR+IBS+TSI	0.982222036	0.991071156	93151
rs2764208	34714322	A	G	6	0.335984095	Alt	rs2744949	34633862	C	T	6	0.33499006	Alt	CEU+FIN+GBR+IBS+TSI	0.977782461	0.991035813	80460
rs2764208	34714322	A	G	6	0.335984095	Alt	rs2815001	34634353	G	A	6	0.33499006	Alt	CEU+FIN+GBR+IBS+TSI	0.977782461	0.991035813	79969
rs2764208	34714322	A	G	6	0.335984095	Alt	rs2815004	34636268	C	T	6	0.33499006	Alt	CEU+FIN+GBR+IBS+TSI	0.977782461	0.991035813	78054
rs2764208	34714322	A	G	6	0.335984095	Alt	rs2395598	34640686	T	C	6	0.335984095	Alt	CEU+FIN+GBR+IBS+TSI	0.982222036	0.991071156	73636
rs2764208	34714322	A	G	6	0.335984095	Alt	rs2395599	34641415	G	C	6	0.335984095	Alt	CEU+FIN+GBR+IBS+TSI	0.982222036	0.991071156	72907
rs2764208	34714322	A	G	6	0.335984095	Alt	rs2744943	34643179	A	G	6	0.335984095	Alt	CEU+FIN+GBR+IBS+TSI	0.982222036	0.991071156	71143
rs2764208	34714322	A	G	6	0.335984095	Alt	rs2814942	34644261	G	A	6	0.33499006	Alt	CEU+FIN+GBR+IBS+TSI	0.977782461	0.991035813	70061
rs2764208	34714322	A	G	6	0.335984095	Alt	rs6937784	34644276	T	G	6	0.33499006	Alt	CEU+FIN+GBR+IBS+TSI	0.977782461	0.991035813	70046
rs2764208	34714322	A	G	6	0.335984095	Alt	rs369659307	34644775	TAA	T	6	0.332007952	Alt	CEU+FIN+GBR+IBS+TSI	0.955705534	0.986378443	69547
rs2764208	34714322	A	G	6	0.335984095	Alt	rs2744941	34646917	A	G	6	0.335984095	Alt	CEU+FIN+GBR+IBS+TSI	0.982222036	0.991071156	67405
rs2764208	34714322	A	G	6	0.335984095	Alt	rs2814945	34647978	G	A	6	0.335984095	Alt	CEU+FIN+GBR+IBS+TSI	0.982222036	0.991071156	66344
rs2764208	34714322	A	G	6	0.335984095	Alt	rs2814946	34651180	T	C	6	0.335984095	Alt	CEU+FIN+GBR+IBS+TSI	0.982222036	0.991071156	63142
rs2764208	34714322	A	G	6	0.335984095	Alt	rs111868030	34651306	C	T	6	0.236580517	Alt	CEU+FIN+GBR+IBS+TSI	0.603913547	0.993000887	63016
rs2764208	34714322	A	G	6	0.335984095	Alt	rs2814947	34653268	T	C	6	0.335984095	Alt	CEU+FIN+GBR+IBS+TSI	0.982222036	0.991071156	61054
rs2764208	34714322	A	G	6	0.335984095	Alt	rs2744961	34655000	C	T	6	0.354870775	Alt	CEU+FIN+GBR+IBS+TSI	0.902702707	0.990635788	59322
rs2764208	34714322	A	G	6	0.335984095	Alt	rs2814949	34656722	A	G	6	0.354870775	Alt	CEU+FIN+GBR+IBS+TSI	0.902702707	0.990635788	57600
rs2764208	34714322	A	G	6	0.335984095	Alt	rs2744944	34658080	A	C	6	0.354870775	Ref	CEU+FIN+GBR+IBS+TSI	0.902702707	0.990635788	56242
rs2764208	34714322	A	G	6	0.335984095	Alt	rs7771778	34660324	C	T	6	0.335984095	Ref	CEU+FIN+GBR+IBS+TSI	0.982222036	0.991071156	53998
rs2764208	34714322	A	G	6	0.335984095	Alt	rs9368828	34661449	A	T	6	0.335984095	Ref	CEU+FIN+GBR+IBS+TSI	0.973366537	0.9865934	52873
rs2764208	34714322	A	G	6	0.335984095	Alt	rs3800458	34663487	A	T	6	0.371769384	Ref	CEU+FIN+GBR+IBS+TSI	0.838390664	0.990216958	50835
rs2764208	34714322	A	G	6	0.335984095	Alt	rs7742652	34667075	G	A	6	0.335984095	Ref	CEU+FIN+GBR+IBS+TSI	0.982222036	0.991071156	47247
rs2764208	34714322	A	G	6	0.335984095	Alt	rs9368830	34668635	C	T	6	0.336978131	Ref	CEU+FIN+GBR+IBS+TSI	0.97781456	0.991048853	45687
rs2764208	34714322	A	G	6	0.335984095	Alt	rs58655892	34669148	CTTCCCT	C	6	0.39860835	Ref	CEU+FIN+GBR+IBS+TSI	0.731454451	0.978854234	45174
rs2764208	34714322	A	G	6	0.335984095	Alt	rs9380454	34669384	G	A	6	0.335984095	Ref	CEU+FIN+GBR+IBS+TSI	0.982222036	0.991071156	44938
rs2764208	34714322	A	G	6	0.335984095	Alt	rs7759128	34670395	C	T	6	0.335984095	Ref	CEU+FIN+GBR+IBS+TSI	0.982222036	0.991071156	43927
rs2764208	34714322	A	G	6	0.335984095	Alt	rs7741398	34670623	T	C	6	0.335984095	Ref	CEU+FIN+GBR+IBS+TSI	0.982222036	0.991071156	43699
rs2764208	34714322	A	G	6	0.335984095	Alt	rs7763987	34670975	G	A	6	0.335984095	Ref	CEU+FIN+GBR+IBS+TSI	0.982222036	0.991071156	43347
rs2764208	34714322	A	G	6	0.335984095	Alt	rs9348950	34673678	G	A	6	0.335984095	Ref	CEU+FIN+GBR+IBS+TSI	0.982222036	0.991071156	40644
rs2764208	34714322	A	G	6	0.335984095	Alt	rs9357181	34673833	C	T	6	0.335984095	Ref	CEU+FIN+GBR+IBS+TSI	0.982222036	0.991071156	40489
rs2764208	34714322	A	G	6	0.335984095	Alt	rs139861853	34679437	TTTTCTTTTC	T	6	0.336978131	Ref	CEU+FIN+GBR+IBS+TSI	0.986674945	0.99552888	34885
rs2764208	34714322	A	G	6	0.335984095	Alt	rs9368832	34679587	C	T	6	0.336978131	Ref	CEU+FIN+GBR+IBS+TSI	0.986674945	0.99552888	34735
rs2764208	34714322	A	G	6	0.335984095	Alt	rs9366862	34679935	A	G	6	0.336978131	Ref	CEU+FIN+GBR+IBS+TSI	0.986674945	0.99552888	34387
rs2764208	34714322	A	G	6	0.335984095	Alt	rs12201281	34681091	T	C	6	0.336978131	Ref	CEU+FIN+GBR+IBS+TSI	0.986674945	0.99552888	33231
rs2764208	34714322	A	G	6	0.335984095	Alt	rs9366863	34688946	T	C	6	0.336978131	Ref	CEU+FIN+GBR+IBS+TSI	0.986674945	0.99552888	25376
rs2764208	34714322	A	G	6	0.335984095	Alt	rs10947521	34689377	G	T	6	0.336978131	Ref	CEU+FIN+GBR+IBS+TSI	0.986674945	0.99552888	24945
rs2764208	34714322	A	G	6	0.335984095	Alt	rs71980299	34689725	A	ATT	6	0.36083499	Ref	CEU+FIN+GBR+IBS+TSI	0.887783236	0.995247687	24597
rs2764208	34714322	A	G	6	0.335984095	Alt	rs9380455	34690778	C	A	6	0.337972167	Ref	CEU+FIN+GBR+IBS+TSI	0.982275974	0.995517699	23544
rs2764208	34714322	A	G	6	0.335984095	Alt	rs6929567	34692735	T	C	6	0.336978131	Ref	CEU+FIN+GBR+IBS+TSI	0.986674945	0.99552888	21587
rs2764208	34714322	A	G	6	0.335984095	Alt	rs35486095	34693060	A	AT	6	0.337972167	Ref	CEU+FIN+GBR+IBS+TSI	0.982275974	0.995517699	21262
rs2764208	34714322	A	G	6	0.335984095	Alt	rs10807141	34693111	A	G	6	0.336978131	Ref	CEU+FIN+GBR+IBS+TSI	0.986674945	0.99552888	21211
rs2764208	34714322	A	G	6	0.335984095	Alt	rs10738078	34693917	G	A	6	0.336978131	Ref	CEU+FIN+GBR+IBS+TSI	0.986674945	0.99552888	20405
rs2764208	34714322	A	G	6	0.335984095	Alt	rs4513788	34694779	C	T	6	0.336978131	Alt	CEU+FIN+GBR+IBS+TSI	0.986674945	0.99552888	19543
rs2764208	34714322	A	G	6	0.335984095	Alt	rs2814951	34695081	C	T	6	0.336978131	Alt	CEU+FIN+GBR+IBS+TSI	0.986674945	0.99552888	19241
rs2764208	34714322	A	G	6	0.335984095	Alt	rs7758082	34696700	T	G	6	0.336978131	Alt	CEU+FIN+GBR+IBS+TSI	0.986674945	0.99552888	17622
rs2764208	34714322	A	G	6	0.335984095	Alt	rs13206387	34696792	T	C	6	0.336978131	Alt	CEU+FIN+GBR+IBS+TSI	0.986674945	0.99552888	17530
rs2764208	34714322	A	G	6	0.335984095	Alt	rs2814952	34697379	C	T	6	0.336978131	Alt	CEU+FIN+GBR+IBS+TSI	0.986674945	0.99552888	16943
rs2764208	34714322	A	G	6	0.335984095	Alt	rs2814953	34697767	A	G	6	0.337972167	Alt	CEU+FIN+GBR+IBS+TSI	0.982275974	0.995517699	16555
rs2764208	34714322	A	G	6	0.335984095	Alt	rs2814955	34698970	T	G	6	0.337972167	Alt	CEU+FIN+GBR+IBS+TSI	0.991141247	1	15352
rs2764208	34714322	A	G	6	0.335984095	Alt	rs2764210	34699049	T	C	6	0.337972167	Alt	CEU+FIN+GBR+IBS+TSI	0.991141247	1	15273
rs2764208	34714322	A	G	6	0.335984095	Alt	rs2814956	34699109	C	T	6	0.337972167	Alt	CEU+FIN+GBR+IBS+TSI	0.991141247	1	15213
rs2764208	34714322	A	G	6	0.335984095	Alt	rs34810186	34699599	CAA	C	6	0.248508946	Alt	CEU+FIN+GBR+IBS+TSI	0.610905899	0.966825667	14723
rs2764208	34714322	A	G	6	0.335984095	Alt	6	34701176	GTAAACCC	G	6	0.337972167	Alt	CEU+FIN+GBR+IBS+TSI	0.991141247	1	13146
rs2764208	34714322	A	G	6	0.335984095	Alt	6	34701188	ACTC	A	6	0.336978131	Alt	CEU+FIN+GBR+IBS+TSI	0.986674945	0.99552888	13134
rs2764208	34714322	A	G	6	0.335984095	Alt	rs113344808	34701981	C	CATTT	6	0.337972167	Alt	CEU+FIN+GBR+IBS+TSI	0.991141247	1	12341
rs2764208	34714322	A	G	6	0.335984095	Alt	rs2814957	34702689	C	G	6	0.337972167	Alt	CEU+FIN+GBR+IBS+TSI	0.991141247	1	11633
rs2764208	34714322	A	G	6	0.335984095	Alt	rs2814958	34702958	A	G	6	0.337972167	Alt	CEU+FIN+GBR+IBS+TSI	0.991141247	1	11364
rs2764208	34714322	A	G	6	0.335984095	Alt	rs2477507	34703599	G	A	6	0.337972167	Alt	CEU+FIN+GBR+IBS+TSI	0.991141247	1	10723
rs2764208	34714322	A	G	6	0.335984095	Alt	rs2477508	34703695	C	T	6	0.337972167	Alt	CEU+FIN+GBR+IBS+TSI	0.991141247	1	10627
rs2764208	34714322	A	G	6	0.335984095	Alt	rs2764211	34704613	T	C	6	0.337972167	Alt	CEU+FIN+GBR+IBS+TSI	0.991141247	1	9709
rs2764208	34714322	A	G	6	0.335984095	Alt	rs2764197	34705055	T	C	6	0.337972167	Alt	CEU+FIN+GBR+IBS+TSI	0.991141247	1	9267
rs2764208	34714322	A	G	6	0.335984095	Alt	rs2492860	34705530	C	A	6	0.337972167	Alt	CEU+FIN+GBR+IBS+TSI	0.991141247	1	8792
rs2764208	34714322	A	G	6	0.335984095	Alt	rs2814959	34705947	C	T	6	0.337972167	Alt	CEU+FIN+GBR+IBS+TSI	0.991141247	1	8375
rs2764208	34714322	A	G	6	0.335984095	Alt	rs2764198	34706128	T	C	6	0.337972167	Alt	CEU+FIN+GBR+IBS+TSI	0.991141247	1	8194
rs2764208	34714322	A	G	6	0.335984095	Alt	rs112998279	34706343	AT	A	6	0.27833002	Alt	CEU+FIN+GBR+IBS+TSI	0.736302145	0.982850463	7979
rs2764208	34714322	A	G	6	0.335984095	Alt	rs6940215	34706358	G	A	6	0.311133201	Alt	CEU+FIN+GBR+IBS+TSI	0.617358522	0.83163602	7964
rs2764208	34714322	A	G	6	0.335984095	Alt	rs2814961	34706951	C	T	6	0.337972167	Alt	CEU+FIN+GBR+IBS+TSI	0.991141247	1	7371
rs2764208	34714322	A	G	6	0.335984095	Alt	rs34884826	34708208	C	CAAG	6	0.337972167	Alt	CEU+FIN+GBR+IBS+TSI	0.991141247	1	6114
rs2764208	34714322	A	G	6	0.335984095	Alt	rs2764201	34708850	G	A	6	0.337972167	Alt	CEU+FIN+GBR+IBS+TSI	0.991141247	1	5472
rs2764208	34714322	A	G	6	0.335984095	Alt	rs2814963	34708908	C	T	6	0.337972167	Alt	CEU+FIN+GBR+IBS+TSI	0.991141247	1	5414
rs2764208	34714322	A	G	6	0.335984095	Alt	rs35542014	34709796	A	ATAGT	6	0.337972167	Alt	CEU+FIN+GBR+IBS+TSI	0.991141247	1	4526
rs2764208	34714322	A	G	6	0.335984095	Alt	rs9462006	34710327	C	G	6	0.337972167	Alt	CEU+FIN+GBR+IBS+TSI	0.991141247	1	3995
rs2764208	34714322	A	G	6	0.335984095	Alt	rs2492861	34710934	G	A	6	0.337972167	Alt	CEU+FIN+GBR+IBS+TSI	0.991141247	1	3388
rs2764208	34714322	A	G	6	0.335984095	Alt	rs34404516	34711590	AG	A	6	0.337972167	Alt	CEU+FIN+GBR+IBS+TSI	0.991141247	1	2732
rs2764208	34714322	A	G	6	0.335984095	Alt	rs2814966	34712232	C	T	6	0.336978131	Alt	CEU+FIN+GBR+IBS+TSI	0.986674945	0.99552888	2090
rs2764208	34714322	A	G	6	0.335984095	Alt	rs2814967	34712838	C	T	6	0.335984095	Alt	CEU+FIN+GBR+IBS+TSI	1	1	1484
rs2764208	34714322	A	G	6	0.335984095	Alt	rs2764206	34712900	G	A	6	0.337972167	Alt	CEU+FIN+GBR+IBS+TSI	0.991141247	1	1422
rs2764208	34714322	A	G	6	0.335984095	Alt	rs2764207	34712998	A	G	6	0.335984095	Alt	CEU+FIN+GBR+IBS+TSI	1	1	1324
rs2764208	34714322	A	G	6	0.335984095	Alt	rs2814968	34713138	C	T	6	0.335984095	Alt	CEU+FIN+GBR+IBS+TSI	1	1	1184
rs2764208	34714322	A	G	6	0.335984095	Alt	rs2814969	34713399	C	A	6	0.337972167	Alt	CEU+FIN+GBR+IBS+TSI	0.991141247	1	923
rs2764208	34714322	A	G	6	0.335984095	Alt	rs2814970	34713500	G	A	6	0.337972167	Alt	CEU+FIN+GBR+IBS+TSI	0.991141247	1	822
rs2764208	34714322	A	G	6	0.335984095	Alt	rs2814971	34714209	T	A	6	0.337972167	Alt	CEU+FIN+GBR+IBS+TSI	0.991141247	1	113
rs2764208	34714322	A	G	6	0.335984095	Alt	rs2764208	34714322	A	G	6	0.335984095	Alt	CEU+FIN+GBR+IBS+TSI	1	1	0
rs2764208	34714322	A	G	6	0.335984095	Alt	rs7755982	34715297	C	T	6	0.335984095	Alt	CEU+FIN+GBR+IBS+TSI	1	1	-975
rs2764208	34714322	A	G	6	0.335984095	Alt	rs7756009	34715395	A	T	6	0.335984095	Alt	CEU+FIN+GBR+IBS+TSI	1	1	-1073
rs2764208	34714322	A	G	6	0.335984095	Alt	rs912716	34715761	A	G	6	0.337972167	Alt	CEU+FIN+GBR+IBS+TSI	0.991141247	1	-1439
rs2764208	34714322	A	G	6	0.335984095	Alt	rs3734268	34716028	A	G	6	0.335984095	Alt	CEU+FIN+GBR+IBS+TSI	1	1	-1706
rs2764208	34714322	A	G	6	0.335984095	Alt	rs9462009	34716330	G	A	6	0.337972167	Alt	CEU+FIN+GBR+IBS+TSI	0.991141247	1	-2008
rs2764208	34714322	A	G	6	0.335984095	Alt	rs9462010	34716605	C	G	6	0.335984095	Alt	CEU+FIN+GBR+IBS+TSI	1	1	-2283
rs2764208	34714322	A	G	6	0.335984095	Alt	rs9462011	34716985	A	C	6	0.335984095	Alt	CEU+FIN+GBR+IBS+TSI	1	1	-2663
rs2764208	34714322	A	G	6	0.335984095	Alt	rs35839188	34717083	C	T	6	0.33499006	Alt	CEU+FIN+GBR+IBS+TSI	0.995551074	1	-2761
rs2764208	34714322	A	G	6	0.335984095	Alt	rs9469856	34717085	G	A	6	0.33499006	Alt	CEU+FIN+GBR+IBS+TSI	0.995551074	1	-2763
rs2764208	34714322	A	G	6	0.335984095	Alt	rs59162539	34717783	T	G	6	0.338966203	Alt	CEU+FIN+GBR+IBS+TSI	0.986750838	1	-3461
rs2764208	34714322	A	G	6	0.335984095	Alt	rs34492800	34718232	G	GA	6	0.322067594	Alt	CEU+FIN+GBR+IBS+TSI	0.903678672	0.98106282	-3910
rs2764208	34714322	A	G	6	0.335984095	Alt	rs9296127	34719628	C	G	6	0.33499006	Alt	CEU+FIN+GBR+IBS+TSI	0.995551074	1	-5306
rs2764208	34714322	A	G	6	0.335984095	Alt	rs9469857	34719793	C	T	6	0.335984095	Alt	CEU+FIN+GBR+IBS+TSI	1	1	-5471
rs2764208	34714322	A	G	6	0.335984095	Alt	rs9469858	34720211	A	G	6	0.335984095	Alt	CEU+FIN+GBR+IBS+TSI	1	1	-5889
rs2764208	34714322	A	G	6	0.335984095	Alt	rs6906606	34720317	A	G	6	0.335984095	Alt	CEU+FIN+GBR+IBS+TSI	1	1	-5995
rs2764208	34714322	A	G	6	0.335984095	Alt	rs34199419	34720322	A	G	6	0.33499006	Alt	CEU+FIN+GBR+IBS+TSI	0.995551074	1	-6000
rs2764208	34714322	A	G	6	0.335984095	Alt	rs6929470	34720324	T	C	6	0.33499006	Alt	CEU+FIN+GBR+IBS+TSI	0.995551074	1	-6002
rs2764208	34714322	A	G	6	0.335984095	Alt	rs6907244	34720411	G	A	6	0.335984095	Alt	CEU+FIN+GBR+IBS+TSI	1	1	-6089
rs2764208	34714322	A	G	6	0.335984095	Alt	rs6457787	34721041	T	C	6	0.335984095	Alt	CEU+FIN+GBR+IBS+TSI	1	1	-6719
rs2764208	34714322	A	G	6	0.335984095	Alt	rs6457788	34721067	G	A	6	0.335984095	Alt	CEU+FIN+GBR+IBS+TSI	1	1	-6745
rs2764208	34714322	A	G	6	0.335984095	Alt	rs6457789	34721128	G	A	6	0.335984095	Alt	CEU+FIN+GBR+IBS+TSI	1	1	-6806
rs2764208	34714322	A	G	6	0.335984095	Alt	rs7755926	34722574	A	C	6	0.337972167	Alt	CEU+FIN+GBR+IBS+TSI	0.991141247	1	-8252
rs2764208	34714322	A	G	6	0.335984095	Alt	rs7756405	34722659	G	A	6	0.33499006	Alt	CEU+FIN+GBR+IBS+TSI	0.995551074	1	-8337
rs2764208	34714322	A	G	6	0.335984095	Alt	rs9469859	34722902	A	C	6	0.337972167	Alt	CEU+FIN+GBR+IBS+TSI	0.991141247	1	-8580
rs2764208	34714322	A	G	6	0.335984095	Alt	rs9469861	34726136	T	A	6	0.335984095	Alt	CEU+FIN+GBR+IBS+TSI	1	1	-11814
rs2764208	34714322	A	G	6	0.335984095	Alt	rs13198620	34726361	A	G	6	0.335984095	Alt	CEU+FIN+GBR+IBS+TSI	1	1	-12039
rs2764208	34714322	A	G	6	0.335984095	Alt	rs7341253	34726838	G	A	6	0.335984095	Alt	CEU+FIN+GBR+IBS+TSI	1	1	-12516
rs2764208	34714322	A	G	6	0.335984095	Alt	rs7341267	34727031	A	G	6	0.337972167	Alt	CEU+FIN+GBR+IBS+TSI	0.991141247	1	-12709
rs2764208	34714322	A	G	6	0.335984095	Alt	rs7759227	34728230	C	G	6	0.337972167	Alt	CEU+FIN+GBR+IBS+TSI	0.991141247	1	-13908
rs2764208	34714322	A	G	6	0.335984095	Alt	rs7341329	34729162	A	G	6	0.337972167	Alt	CEU+FIN+GBR+IBS+TSI	0.991141247	1	-14840
rs2764208	34714322	A	G	6	0.335984095	Alt	rs9469862	34729848	A	G	6	0.33499006	Alt	CEU+FIN+GBR+IBS+TSI	0.995551074	1	-15526
rs2764208	34714322	A	G	6	0.335984095	Alt	rs11965761	34731225	G	A	6	0.335984095	Alt	CEU+FIN+GBR+IBS+TSI	1	1	-16903
rs2764208	34714322	A	G	6	0.335984095	Alt	rs148024643	34731649	G	A	6	0.274353877	Alt	CEU+FIN+GBR+IBS+TSI	0.747215693	0.999999999	-17327
rs2764208	34714322	A	G	6	0.335984095	Alt	rs137931729	34731686	A	G	6	0.335984095	Alt	CEU+FIN+GBR+IBS+TSI	1	1	-17364
rs2764208	34714322	A	G	6	0.335984095	Alt	rs7762644	34732145	T	C	6	0.33499006	Alt	CEU+FIN+GBR+IBS+TSI	0.995551074	1	-17823
rs2764208	34714322	A	G	6	0.335984095	Alt	rs28675115	34732514	G	A	6	0.335984095	Alt	CEU+FIN+GBR+IBS+TSI	1	1	-18192
rs2764208	34714322	A	G	6	0.335984095	Alt	rs7739766	34733362	T	C	6	0.335984095	Alt	CEU+FIN+GBR+IBS+TSI	1	1	-19040
rs2764208	34714322	A	G	6	0.335984095	Alt	rs7763224	34734239	G	A	6	0.335984095	Alt	CEU+FIN+GBR+IBS+TSI	1	1	-19917
rs2764208	34714322	A	G	6	0.335984095	Alt	rs3798352	34734809	T	A	6	0.335984095	Alt	CEU+FIN+GBR+IBS+TSI	1	1	-20487
rs2764208	34714322	A	G	6	0.335984095	Alt	rs11284276	34736530	CA	C	6	0.333996024	Alt	CEU+FIN+GBR+IBS+TSI	0.991115429	1	-22208
rs2764208	34714322	A	G	6	0.335984095	Alt	rs6940395	34736553	G	T	6	0.337972167	Alt	CEU+FIN+GBR+IBS+TSI	0.991141247	1	-22231
rs2764208	34714322	A	G	6	0.335984095	Alt	rs7741437	34737553	C	T	6	0.337972167	Alt	CEU+FIN+GBR+IBS+TSI	0.991141247	1	-23231
rs2764208	34714322	A	G	6	0.335984095	Alt	rs2038841	34738203	T	C	6	0.335984095	Alt	CEU+FIN+GBR+IBS+TSI	1	1	-23881
rs2764208	34714322	A	G	6	0.335984095	Alt	rs9469863	34739649	A	G	6	0.337972167	Alt	CEU+FIN+GBR+IBS+TSI	0.991141247	1	-25327
rs2764208	34714322	A	G	6	0.335984095	Alt	rs9462015	34739726	T	G	6	0.335984095	Alt	CEU+FIN+GBR+IBS+TSI	1	1	-25404
rs2764208	34714322	A	G	6	0.335984095	Alt	rs9394248	34739875	A	G	6	0.376739563	Alt	CEU+FIN+GBR+IBS+TSI	0.83708309	1	-25553
rs2764208	34714322	A	G	6	0.335984095	Alt	rs35597448	34741700	A	AT	6	0.337972167	Alt	CEU+FIN+GBR+IBS+TSI	0.991141247	1	-27378
rs2764208	34714322	A	G	6	0.335984095	Alt	rs1998702	34741917	A	G	6	0.337972167	Alt	CEU+FIN+GBR+IBS+TSI	0.991141247	1	-27595
rs2764208	34714322	A	G	6	0.335984095	Alt	rs9469866	34742248	T	C	6	0.337972167	Alt	CEU+FIN+GBR+IBS+TSI	0.991141247	1	-27926
rs2764208	34714322	A	G	6	0.335984095	Alt	rs9469867	34742449	C	T	6	0.337972167	Alt	CEU+FIN+GBR+IBS+TSI	0.991141247	1	-28127
rs2764208	34714322	A	G	6	0.335984095	Alt	rs7768189	34742450	A	G	6	0.339960239	Alt	CEU+FIN+GBR+IBS+TSI	0.982386105	1	-28128
rs2764208	34714322	A	G	6	0.335984095	Alt	rs6906759	34742990	G	A	6	0.337972167	Alt	CEU+FIN+GBR+IBS+TSI	0.991141247	1	-28668
rs2764208	34714322	A	G	6	0.335984095	Alt	rs72393514	34743432	AAAAC	A	6	0.335984095	Alt	CEU+FIN+GBR+IBS+TSI	1	1	-29110
rs2764208	34714322	A	G	6	0.335984095	Alt	rs35971461	34743617	CAT	C	6	0.336978131	Alt	CEU+FIN+GBR+IBS+TSI	0.995557557	1	-29295
rs2764208	34714322	A	G	6	0.335984095	Alt	rs71000097	34743866	T	TG	6	0.314115308	Alt	CEU+FIN+GBR+IBS+TSI	0.905102478	1	-29544
rs2764208	34714322	A	G	6	0.335984095	Alt	rs9469868	34744014	A	G	6	0.337972167	Alt	CEU+FIN+GBR+IBS+TSI	0.991141247	1	-29692
rs2764208	34714322	A	G	6	0.335984095	Alt	rs9469869	34744134	A	G	6	0.337972167	Alt	CEU+FIN+GBR+IBS+TSI	0.991141247	1	-29812
rs2764208	34714322	A	G	6	0.335984095	Alt	rs9469870	34744349	T	C	6	0.338966203	Alt	CEU+FIN+GBR+IBS+TSI	0.986750838	1	-30027
rs2764208	34714322	A	G	6	0.335984095	Alt	rs9469871	34745007	A	T	6	0.337972167	Alt	CEU+FIN+GBR+IBS+TSI	0.991141247	1	-30685
rs2764208	34714322	A	G	6	0.335984095	Alt	rs9296128	34745682	G	A	6	0.329025845	Alt	CEU+FIN+GBR+IBS+TSI	0.969134341	1	-31360
rs2764208	34714322	A	G	6	0.335984095	Alt	rs9469872	34745703	A	G	6	0.337972167	Alt	CEU+FIN+GBR+IBS+TSI	0.991141247	1	-31381
rs2764208	34714322	A	G	6	0.335984095	Alt	rs2038840	34746151	G	A	6	0.335984095	Alt	CEU+FIN+GBR+IBS+TSI	1	1	-31829
rs2764208	34714322	A	G	6	0.335984095	Alt	rs10673956	34746957	G	GT	6	0.277335984	Alt	CEU+FIN+GBR+IBS+TSI	0.698317766	0.959537094	-32635
rs2764208	34714322	A	G	6	0.335984095	Alt	rs11759151	34747603	C	T	6	0.337972167	Alt	CEU+FIN+GBR+IBS+TSI	0.991141247	1	-33281
rs2764208	34714322	A	G	6	0.335984095	Alt	rs34203456	34747929	CA	C	6	0.301192843	Alt	CEU+FIN+GBR+IBS+TSI	0.808274449	0.974105268	-33607
rs2764208	34714322	A	G	6	0.335984095	Alt	rs9462018	34748728	C	T	6	0.337972167	Alt	CEU+FIN+GBR+IBS+TSI	0.991141247	1	-34406
rs2764208	34714322	A	G	6	0.335984095	Alt	rs9462019	34748730	C	T	6	0.336978131	Alt	CEU+FIN+GBR+IBS+TSI	0.995557557	1	-34408
rs2764208	34714322	A	G	6	0.335984095	Alt	rs35285078	34748893	GC	G	6	0.274353877	Alt	CEU+FIN+GBR+IBS+TSI	0.747215693	0.999999999	-34571
rs2764208	34714322	A	G	6	0.335984095	Alt	rs6900188	34749008	G	T	6	0.335984095	Alt	CEU+FIN+GBR+IBS+TSI	1	1	-34686
rs2764208	34714322	A	G	6	0.335984095	Alt	rs6899938	34749113	A	G	6	0.335984095	Alt	CEU+FIN+GBR+IBS+TSI	1	1	-34791
rs2764208	34714322	A	G	6	0.335984095	Alt	rs6900847	34749532	C	T	6	0.337972167	Alt	CEU+FIN+GBR+IBS+TSI	0.991141247	1	-35210
rs2764208	34714322	A	G	6	0.335984095	Alt	rs9689160	34749849	A	G	6	0.275347913	Alt	CEU+FIN+GBR+IBS+TSI	0.750951697	0.999999999	-35527
rs2764208	34714322	A	G	6	0.335984095	Alt	rs6930036	34750728	T	C	6	0.335984095	Alt	CEU+FIN+GBR+IBS+TSI	1	1	-36406
rs2764208	34714322	A	G	6	0.335984095	Alt	rs9462020	34751265	T	C	6	0.337972167	Alt	CEU+FIN+GBR+IBS+TSI	0.991141247	1	-36943
rs2764208	34714322	A	G	6	0.335984095	Alt	rs58843872	34752010	A	C	6	0.335984095	Alt	CEU+FIN+GBR+IBS+TSI	1	1	-37688
rs2764208	34714322	A	G	6	0.335984095	Alt	rs58671447	34752351	A	G	6	0.335984095	Alt	CEU+FIN+GBR+IBS+TSI	1	1	-38029
rs2764208	34714322	A	G	6	0.335984095	Alt	rs9689516	34752678	A	G	6	0.335984095	Alt	CEU+FIN+GBR+IBS+TSI	1	1	-38356
rs2764208	34714322	A	G	6	0.335984095	Alt	rs9689820	34752963	C	G	6	0.335984095	Alt	CEU+FIN+GBR+IBS+TSI	1	1	-38641
rs2764208	34714322	A	G	6	0.335984095	Alt	rs200893385	34753277	GA	G	6	0.262425447	Alt	CEU+FIN+GBR+IBS+TSI	0.685977378	0.987699889	-38955
rs2764208	34714322	A	G	6	0.335984095	Alt	rs34493158	34753339	T	C	6	0.338966203	Alt	CEU+FIN+GBR+IBS+TSI	0.986750838	1	-39017
rs2764208	34714322	A	G	6	0.335984095	Alt	rs191486015	34754141	G	A	6	0.307157058	Alt	CEU+FIN+GBR+IBS+TSI	0.858658439	0.989959641	-39819
rs2764208	34714322	A	G	6	0.335984095	Alt	rs12110321	34754858	G	A	6	0.332007952	Alt	CEU+FIN+GBR+IBS+TSI	0.982283742	1	-40536
rs2764208	34714322	A	G	6	0.335984095	Alt	rs10155746	34754907	A	G	6	0.333996024	Alt	CEU+FIN+GBR+IBS+TSI	0.97335616	0.991000269	-40585
rs2764208	34714322	A	G	6	0.335984095	Alt	rs9469876	34755106	G	C	6	0.327037773	Alt	CEU+FIN+GBR+IBS+TSI	0.942738934	0.990745768	-40784
rs2764208	34714322	A	G	6	0.335984095	Alt	rs9469877	34755124	C	T	6	0.327037773	Alt	CEU+FIN+GBR+IBS+TSI	0.942738934	0.990745768	-40802
rs2764208	34714322	A	G	6	0.335984095	Alt	rs60779786	34755309	TA	T	6	0.335984095	Alt	CEU+FIN+GBR+IBS+TSI	1	1	-40987
rs2764208	34714322	A	G	6	0.335984095	Alt	rs142415291	34755312	A	C	6	0.274353877	Alt	CEU+FIN+GBR+IBS+TSI	0.747215693	0.999999999	-40990
rs2764208	34714322	A	G	6	0.335984095	Alt	rs9469878	34756761	A	G	6	0.336978131	Alt	CEU+FIN+GBR+IBS+TSI	0.995557557	1	-42439
rs2764208	34714322	A	G	6	0.335984095	Alt	rs9469879	34756909	T	C	6	0.336978131	Alt	CEU+FIN+GBR+IBS+TSI	0.995557557	1	-42587
rs2764208	34714322	A	G	6	0.335984095	Alt	rs9469880	34757256	G	T	6	0.335984095	Alt	CEU+FIN+GBR+IBS+TSI	1	1	-42934
rs2764208	34714322	A	G	6	0.335984095	Alt	rs9469882	34757810	A	G	6	0.336978131	Alt	CEU+FIN+GBR+IBS+TSI	0.995557557	1	-43488
rs2764208	34714322	A	G	6	0.335984095	Alt	rs9469883	34758627	G	A	6	0.336978131	Alt	CEU+FIN+GBR+IBS+TSI	0.995557557	1	-44305
rs2764208	34714322	A	G	6	0.335984095	Alt	rs9462021	34758640	C	T	6	0.336978131	Alt	CEU+FIN+GBR+IBS+TSI	0.995557557	1	-44318
rs2764208	34714322	A	G	6	0.335984095	Alt	rs9469884	34758703	A	T	6	0.336978131	Alt	CEU+FIN+GBR+IBS+TSI	0.995557557	1	-44381
rs2764208	34714322	A	G	6	0.335984095	Alt	rs9469885	34758716	A	T	6	0.338966203	Alt	CEU+FIN+GBR+IBS+TSI	0.986750838	1	-44394
rs2764208	34714322	A	G	6	0.335984095	Alt	rs9469886	34758824	C	T	6	0.335984095	Alt	CEU+FIN+GBR+IBS+TSI	1	1	-44502
rs2764208	34714322	A	G	6	0.335984095	Alt	rs9469887	34758940	C	T	6	0.337972167	Alt	CEU+FIN+GBR+IBS+TSI	0.991141247	1	-44618
rs2764208	34714322	A	G	6	0.335984095	Alt	rs13215181	34759881	A	G	6	0.333996024	Alt	CEU+FIN+GBR+IBS+TSI	0.991115429	1	-45559
rs2764208	34714322	A	G	6	0.335984095	Alt	rs6934662	34759884	G	C	6	0.335984095	Alt	CEU+FIN+GBR+IBS+TSI	0.982222036	0.991071156	-45562
rs2764208	34714322	A	G	6	0.335984095	Alt	rs6457791	34759954	A	G	6	0.337972167	Alt	CEU+FIN+GBR+IBS+TSI	0.991141247	1	-45632
rs2764208	34714322	A	G	6	0.335984095	Alt	rs7769961	34760162	G	C	6	0.335984095	Alt	CEU+FIN+GBR+IBS+TSI	1	1	-45840
rs2764208	34714322	A	G	6	0.335984095	Alt	rs7769820	34760228	C	T	6	0.335984095	Alt	CEU+FIN+GBR+IBS+TSI	1	1	-45906
rs2764208	34714322	A	G	6	0.335984095	Alt	rs7752060	34760325	T	C	6	0.338966203	Alt	CEU+FIN+GBR+IBS+TSI	0.986750838	1	-46003
rs2764208	34714322	A	G	6	0.335984095	Alt	rs7752522	34760583	T	C	6	0.338966203	Alt	CEU+FIN+GBR+IBS+TSI	0.986750838	1	-46261
rs2764208	34714322	A	G	6	0.335984095	Alt	rs11757370	34760736	T	C	6	0.335984095	Alt	CEU+FIN+GBR+IBS+TSI	1	1	-46414
rs2764208	34714322	A	G	6	0.335984095	Alt	rs11755420	34760956	C	G	6	0.335984095	Alt	CEU+FIN+GBR+IBS+TSI	1	1	-46634
rs2764208	34714322	A	G	6	0.335984095	Alt	rs9462022	34761684	A	G	6	0.335984095	Alt	CEU+FIN+GBR+IBS+TSI	1	1	-47362
rs2764208	34714322	A	G	6	0.335984095	Alt	rs71538269	34761700	CAA	C	6	0.296222664	Alt	CEU+FIN+GBR+IBS+TSI	0.831845686	0.999999999	-47378
rs2764208	34714322	A	G	6	0.335984095	Alt	rs6942040	34761809	A	C	6	0.335984095	Alt	CEU+FIN+GBR+IBS+TSI	1	1	-47487
rs2764208	34714322	A	G	6	0.335984095	Alt	rs372707548	34762004	TGA	T	6	0.335984095	Alt	CEU+FIN+GBR+IBS+TSI	1	1	-47682
rs2764208	34714322	A	G	6	0.335984095	Alt	rs112820943	34762123	T	TAAAA	6	0.333001988	Alt	CEU+FIN+GBR+IBS+TSI	0.968941884	0.990963914	-47801
rs2764208	34714322	A	G	6	0.335984095	Alt	rs9469889	34763900	G	C	6	0.335984095	Alt	CEU+FIN+GBR+IBS+TSI	1	1	-49578
rs2764208	34714322	A	G	6	0.335984095	Alt	rs6457792	34764443	A	G	6	0.274353877	Alt	CEU+FIN+GBR+IBS+TSI	0.747215693	0.999999999	-50121
rs2764208	34714322	A	G	6	0.335984095	Alt	rs10947531	34765118	G	T	6	0.335984095	Alt	CEU+FIN+GBR+IBS+TSI	1	1	-50796
rs2764208	34714322	A	G	6	0.335984095	Alt	rs998278	34765584	G	A	6	0.338966203	Alt	CEU+FIN+GBR+IBS+TSI	0.986750838	1	-51262
rs2764208	34714322	A	G	6	0.335984095	Alt	rs9469891	34767396	A	C	6	0.335984095	Alt	CEU+FIN+GBR+IBS+TSI	1	1	-53074
rs2764208	34714322	A	G	6	0.335984095	Alt	rs9469892	34769101	T	C	6	0.337972167	Alt	CEU+FIN+GBR+IBS+TSI	0.991141247	1	-54779
rs2764208	34714322	A	G	6	0.335984095	Alt	rs9462023	34769410	T	G	6	0.335984095	Alt	CEU+FIN+GBR+IBS+TSI	1	1	-55088
rs2764208	34714322	A	G	6	0.335984095	Alt	rs9469893	34769580	G	A	6	0.335984095	Alt	CEU+FIN+GBR+IBS+TSI	1	1	-55258
rs2764208	34714322	A	G	6	0.335984095	Alt	rs7756949	34770181	A	G	6	0.337972167	Alt	CEU+FIN+GBR+IBS+TSI	0.991141247	1	-55859
rs2764208	34714322	A	G	6	0.335984095	Alt	rs6921363	34770820	A	G	6	0.337972167	Alt	CEU+FIN+GBR+IBS+TSI	0.991141247	1	-56498
rs2764208	34714322	A	G	6	0.335984095	Alt	rs3798348	34771892	C	G	6	0.335984095	Alt	CEU+FIN+GBR+IBS+TSI	1	1	-57570
rs2764208	34714322	A	G	6	0.335984095	Alt	rs3777752	34772212	A	T	6	0.335984095	Alt	CEU+FIN+GBR+IBS+TSI	1	1	-57890
rs2764208	34714322	A	G	6	0.335984095	Alt	rs9462024	34772793	G	A	6	0.335984095	Alt	CEU+FIN+GBR+IBS+TSI	1	1	-58471
rs2764208	34714322	A	G	6	0.335984095	Alt	rs9296129	34774414	C	G	6	0.335984095	Alt	CEU+FIN+GBR+IBS+TSI	1	1	-60092
rs2764208	34714322	A	G	6	0.335984095	Alt	rs9469894	34774725	T	C	6	0.337972167	Alt	CEU+FIN+GBR+IBS+TSI	0.991141247	1	-60403
rs2764208	34714322	A	G	6	0.335984095	Alt	rs9296131	34776361	C	T	6	0.336978131	Alt	CEU+FIN+GBR+IBS+TSI	0.986674866	0.99552884	-62039
rs2764208	34714322	A	G	6	0.335984095	Alt	rs6905393	34776626	T	C	6	0.335984095	Alt	CEU+FIN+GBR+IBS+TSI	1	1	-62304
rs2764208	34714322	A	G	6	0.335984095	Alt	rs4601124	34776910	A	C	6	0.335984095	Alt	CEU+FIN+GBR+IBS+TSI	1	1	-62588
rs2764208	34714322	A	G	6	0.335984095	Alt	rs34141614	34777031	G	A	6	0.335984095	Alt	CEU+FIN+GBR+IBS+TSI	1	1	-62709
rs2764208	34714322	A	G	6	0.335984095	Alt	rs66506671	34777149	T	A	6	0.337972167	Alt	CEU+FIN+GBR+IBS+TSI	0.991141247	1	-62827
rs2764208	34714322	A	G	6	0.335984095	Alt	rs9296132	34777531	T	G	6	0.337972167	Alt	CEU+FIN+GBR+IBS+TSI	0.991141247	1	-63209
rs2764208	34714322	A	G	6	0.335984095	Alt	rs9296133	34777533	G	A	6	0.274353877	Alt	CEU+FIN+GBR+IBS+TSI	0.747215693	0.999999999	-63211
rs2764208	34714322	A	G	6	0.335984095	Alt	rs2038839	34777791	A	G	6	0.337972167	Alt	CEU+FIN+GBR+IBS+TSI	0.991141247	1	-63469
rs2764208	34714322	A	G	6	0.335984095	Alt	rs2395606	34778486	T	G	6	0.335984095	Alt	CEU+FIN+GBR+IBS+TSI	1	1	-64164
rs2764208	34714322	A	G	6	0.335984095	Alt	rs7739771	34779801	C	A	6	0.335984095	Alt	CEU+FIN+GBR+IBS+TSI	1	1	-65479
rs2764208	34714322	A	G	6	0.335984095	Alt	rs35886110	34780105	T	TA	6	0.307157058	Alt	CEU+FIN+GBR+IBS+TSI	0.806571953	0.959464314	-65783
rs2764208	34714322	A	G	6	0.335984095	Alt	rs10947532	34780315	G	T	6	0.335984095	Alt	CEU+FIN+GBR+IBS+TSI	1	1	-65993
rs2764208	34714322	A	G	6	0.335984095	Alt	rs58338619	34782201	A	AT	6	0.274353877	Alt	CEU+FIN+GBR+IBS+TSI	0.747215693	0.999999999	-67879
rs2764208	34714322	A	G	6	0.335984095	Alt	rs1543559	34784104	G	T	6	0.335984095	Alt	CEU+FIN+GBR+IBS+TSI	1	1	-69782
rs2764208	34714322	A	G	6	0.335984095	Alt	rs56924792	34784165	TGAGCC	T	6	0.335984095	Alt	CEU+FIN+GBR+IBS+TSI	1	1	-69843
rs2764208	34714322	A	G	6	0.335984095	Alt	rs59111782	34784292	AT	A	6	0.335984095	Alt	CEU+FIN+GBR+IBS+TSI	1	1	-69970
rs2764208	34714322	A	G	6	0.335984095	Alt	rs1543558	34784371	T	C	6	0.337972167	Alt	CEU+FIN+GBR+IBS+TSI	0.991141247	1	-70049
rs2764208	34714322	A	G	6	0.335984095	Alt	rs7776219	34784667	C	G	6	0.335984095	Alt	CEU+FIN+GBR+IBS+TSI	1	1	-70345
rs2764208	34714322	A	G	6	0.335984095	Alt	rs1125341	34786305	C	T	6	0.335984095	Alt	CEU+FIN+GBR+IBS+TSI	1	1	-71983
rs2764208	34714322	A	G	6	0.335984095	Alt	rs1125340	34786408	A	G	6	0.335984095	Alt	CEU+FIN+GBR+IBS+TSI	1	1	-72086
rs2764208	34714322	A	G	6	0.335984095	Alt	rs2395604	34787976	A	C	6	0.336978131	Alt	CEU+FIN+GBR+IBS+TSI	0.995557557	1	-73654
rs2764208	34714322	A	G	6	0.335984095	Alt	rs1886574	34788612	A	G	6	0.335984095	Alt	CEU+FIN+GBR+IBS+TSI	1	1	-74290
rs2764208	34714322	A	G	6	0.335984095	Alt	rs7752390	34790624	T	C	6	0.337972167	Alt	CEU+FIN+GBR+IBS+TSI	0.991141247	1	-76302
rs2764208	34714322	A	G	6	0.335984095	Alt	rs7774697	34791027	A	G	6	0.335984095	Alt	CEU+FIN+GBR+IBS+TSI	1	1	-76705
rs2764208	34714322	A	G	6	0.335984095	Alt	rs6941110	34791334	C	T	6	0.343936382	Alt	CEU+FIN+GBR+IBS+TSI	0.938953452	0.986320351	-77012
rs2764208	34714322	A	G	6	0.335984095	Alt	rs12177835	34792262	A	G	6	0.335984095	Alt	CEU+FIN+GBR+IBS+TSI	1	1	-77940
rs2764208	34714322	A	G	6	0.335984095	Alt	rs9469899	34793124	G	A	6	0.355864811	Alt	CEU+FIN+GBR+IBS+TSI	0.915866591	1	-78802
rs2764208	34714322	A	G	6	0.335984095	Alt	rs9469902	34793768	G	A	6	0.336978131	Alt	CEU+FIN+GBR+IBS+TSI	0.995557557	1	-79446
rs2764208	34714322	A	G	6	0.335984095	Alt	rs7745097	34794434	T	C	6	0.338966203	Alt	CEU+FIN+GBR+IBS+TSI	0.986750838	1	-80112
rs2764208	34714322	A	G	6	0.335984095	Alt	rs11754574	34794961	G	A	6	0.335984095	Alt	CEU+FIN+GBR+IBS+TSI	1	1	-80639
rs2764208	34714322	A	G	6	0.335984095	Alt	rs7768759	34795685	A	T	6	0.338966203	Alt	CEU+FIN+GBR+IBS+TSI	0.986750838	1	-81363
rs2764208	34714322	A	G	6	0.335984095	Alt	rs9469904	34796084	C	T	6	0.274353877	Alt	CEU+FIN+GBR+IBS+TSI	0.747215693	0.999999999	-81762
rs2764208	34714322	A	G	6	0.335984095	Alt	rs13219589	34796783	G	A	6	0.338966203	Alt	CEU+FIN+GBR+IBS+TSI	0.986750838	1	-82461
rs2764208	34714322	A	G	6	0.335984095	Alt	rs9462026	34797033	C	G	6	0.336978131	Alt	CEU+FIN+GBR+IBS+TSI	0.995557557	1	-82711
rs2764208	34714322	A	G	6	0.335984095	Alt	rs9462027	34797241	G	A	6	0.274353877	Alt	CEU+FIN+GBR+IBS+TSI	0.747215693	0.999999999	-82919
rs2764208	34714322	A	G	6	0.335984095	Alt	rs9469905	34797747	G	A	6	0.338966203	Alt	CEU+FIN+GBR+IBS+TSI	0.986750838	1	-83425
rs2764208	34714322	A	G	6	0.335984095	Alt	rs112283401	34797756	G	T	6	0.338966203	Alt	CEU+FIN+GBR+IBS+TSI	0.969076907	0.991003915	-83434
rs2764208	34714322	A	G	6	0.335984095	Alt	rs112327514	34798098	A	G	6	0.336978131	Alt	CEU+FIN+GBR+IBS+TSI	0.995557557	1	-83776
rs2764208	34714322	A	G	6	0.335984095	Alt	rs9462028	34798265	T	G	6	0.337972167	Alt	CEU+FIN+GBR+IBS+TSI	0.991141247	1	-83943
rs2764208	34714322	A	G	6	0.335984095	Alt	rs6457794	34799130	T	C	6	0.337972167	Alt	CEU+FIN+GBR+IBS+TSI	0.991141247	1	-84808
rs2764208	34714322	A	G	6	0.335984095	Alt	rs6937132	34799221	T	A	6	0.335984095	Alt	CEU+FIN+GBR+IBS+TSI	1	1	-84899
rs2764208	34714322	A	G	6	0.335984095	Alt	rs6937314	34799308	T	G	6	0.335984095	Alt	CEU+FIN+GBR+IBS+TSI	1	1	-84986
rs2764208	34714322	A	G	6	0.335984095	Alt	6	34799900	C	CT	6	0.317097416	Alt	CEU+FIN+GBR+IBS+TSI	0.882518753	0.980652449	-85578
rs2764208	34714322	A	G	6	0.335984095	Alt	rs7739003	34800329	T	C	6	0.337972167	Alt	CEU+FIN+GBR+IBS+TSI	0.991141247	1	-86007
rs2764208	34714322	A	G	6	0.335984095	Alt	rs6925623	34800896	A	G	6	0.335984095	Alt	CEU+FIN+GBR+IBS+TSI	1	1	-86574
rs2764208	34714322	A	G	6	0.335984095	Alt	rs6906129	34801160	T	C	6	0.337972167	Alt	CEU+FIN+GBR+IBS+TSI	0.991141247	1	-86838
rs2764208	34714322	A	G	6	0.335984095	Alt	rs11338045	34801188	AT	A	6	0.364811133	Alt	CEU+FIN+GBR+IBS+TSI	0.813996805	0.961222292	-86866
rs2764208	34714322	A	G	6	0.335984095	Alt	rs34657938	34801631	A	G	6	0.335984095	Alt	CEU+FIN+GBR+IBS+TSI	1	1	-87309
rs2764208	34714322	A	G	6	0.335984095	Alt	rs4624858	34802301	C	T	6	0.335984095	Alt	CEU+FIN+GBR+IBS+TSI	1	1	-87979
rs2764208	34714322	A	G	6	0.335984095	Alt	rs2296360	34803558	C	G	6	0.335984095	Alt	CEU+FIN+GBR+IBS+TSI	1	1	-89236
rs2764208	34714322	A	G	6	0.335984095	Alt	rs4259246	34803947	C	T	6	0.33499006	Alt	CEU+FIN+GBR+IBS+TSI	0.977782461	0.991035813	-89625
rs2764208	34714322	A	G	6	0.335984095	Alt	rs58044659	34807115	CTCTT	C	6	0.335984095	Alt	CEU+FIN+GBR+IBS+TSI	1	1	-92793
rs2764208	34714322	A	G	6	0.335984095	Alt	rs13220394	34810172	T	C	6	0.336978131	Alt	CEU+FIN+GBR+IBS+TSI	0.986674945	0.99552888	-95850
rs2764208	34714322	A	G	6	0.335984095	Alt	rs6919654	34810739	A	G	6	0.336978131	Alt	CEU+FIN+GBR+IBS+TSI	0.986674945	0.99552888	-96417
rs2764208	34714322	A	G	6	0.335984095	Alt	rs6924898	34811199	C	G	6	0.337972167	Alt	CEU+FIN+GBR+IBS+TSI	0.991141247	1	-96877
rs2764208	34714322	A	G	6	0.335984095	Alt	rs36111695	34811689	G	GC	6	0.336978131	Alt	CEU+FIN+GBR+IBS+TSI	0.986674866	0.99552884	-97367
rs2764208	34714322	A	G	6	0.335984095	Alt	rs7748203	34812054	T	C	6	0.337972167	Alt	CEU+FIN+GBR+IBS+TSI	0.991141247	1	-97732
rs2764208	34714322	A	G	6	0.335984095	Alt	rs9469909	34813077	C	G	6	0.336978131	Alt	CEU+FIN+GBR+IBS+TSI	0.986674945	0.99552888	-98755
rs2764208	34714322	A	G	6	0.335984095	Alt	rs6457795	34819366	G	A	6	0.337972167	Alt	CEU+FIN+GBR+IBS+TSI	0.991141247	1	-105044
rs2764208	34714322	A	G	6	0.335984095	Alt	rs35964461	34820555	TA	T	6	0.337972167	Alt	CEU+FIN+GBR+IBS+TSI	0.991141247	1	-106233
rs2764208	34714322	A	G	6	0.335984095	Alt	rs6939600	34822176	T	G	6	0.35387674	Alt	CEU+FIN+GBR+IBS+TSI	0.923854538	1	-107854
rs2764208	34714322	A	G	6	0.335984095	Alt	rs11755393	34824636	A	G	6	0.35387674	Alt	CEU+FIN+GBR+IBS+TSI	0.923854538	1	-110314
rs2764208	34714322	A	G	6	0.335984095	Alt	rs9469914	34827693	A	T	6	0.337972167	Alt	CEU+FIN+GBR+IBS+TSI	0.991141247	1	-113371
rs2764208	34714322	A	G	6	0.335984095	Alt	rs6457796	34828553	T	C	6	0.279324056	Alt	CEU+FIN+GBR+IBS+TSI	0.731497117	0.977219831	-114231
rs2764208	34714322	A	G	6	0.335984095	Alt	rs4282407	34830162	A	T	6	0.335984095	Alt	CEU+FIN+GBR+IBS+TSI	1	1	-115840
rs2764208	34714322	A	G	6	0.335984095	Alt	rs9462030	34831280	C	T	6	0.335984095	Alt	CEU+FIN+GBR+IBS+TSI	1	1	-116958
rs2764208	34714322	A	G	6	0.335984095	Alt	rs9469917	34831369	G	A	6	0.337972167	Alt	CEU+FIN+GBR+IBS+TSI	0.991141247	1	-117047
rs2764208	34714322	A	G	6	0.335984095	Alt	rs3734264	34831866	G	A	6	0.337972167	Alt	CEU+FIN+GBR+IBS+TSI	0.991141247	1	-117544
rs2764208	34714322	A	G	6	0.335984095	Alt	rs6925764	34832661	T	C	6	0.339960239	Alt	CEU+FIN+GBR+IBS+TSI	0.982386105	1	-118339
rs2764208	34714322	A	G	6	0.335984095	Alt	rs143489695	34854179	A	AAAAC	6	0.242544732	Alt	CEU+FIN+GBR+IBS+TSI	0.615606079	0.98628889	-139857
rs2769264	151344741	T	G	1	0.161033797	Alt	rs2769265	151344150	C	A	1	0.159045726	Alt	CEU+FIN+GBR+IBS+TSI	0.985319441	0.999999999	591
rs2769264	151344741	T	G	1	0.161033797	Alt	rs2769264	151344741	T	G	1	0.161033797	Alt	CEU+FIN+GBR+IBS+TSI	1	1	0
rs2769264	151344741	T	G	1	0.161033797	Alt	rs1752381	151347311	A	T	1	0.156063618	Alt	CEU+FIN+GBR+IBS+TSI	0.963428289	0.999999999	-2570
rs2769264	151344741	T	G	1	0.161033797	Alt	rs1780583	151353059	G	A	1	0.129224652	Alt	CEU+FIN+GBR+IBS+TSI	0.729772794	0.971539574	-8318
rs2769264	151344741	T	G	1	0.161033797	Alt	rs2769271	151355546	A	G	1	0.131212724	Alt	CEU+FIN+GBR+IBS+TSI	0.729181098	0.962659577	-10805
rs2769264	151344741	T	G	1	0.161033797	Alt	rs6684085	151357333	T	C	1	0.157057654	Ref	CEU+FIN+GBR+IBS+TSI	0.912563974	0.969588211	-12592
rs2769264	151344741	T	G	1	0.161033797	Alt	rs368078132	151361633	CTTATTATTATTATTA	C	1	0.155069583	Ref	CEU+FIN+GBR+IBS+TSI	0.926941838	0.984599679	-16892
rs2777491	41735710	T	G	15	0.354870775	Alt	rs11857631	41567369	G	T	15	0.340954274	Alt	CEU+FIN+GBR+IBS+TSI	0.880669407	0.96767143	168341
rs2777491	41735710	T	G	15	0.354870775	Alt	rs7167706	41569644	C	A	15	0.262425447	Alt	CEU+FIN+GBR+IBS+TSI	0.613537756	0.973940433	166066
rs2777491	41735710	T	G	15	0.354870775	Alt	rs11635269	41570710	A	G	15	0.26640159	Alt	CEU+FIN+GBR+IBS+TSI	0.626850686	0.974438863	165000
rs2777491	41735710	T	G	15	0.354870775	Alt	rs11630656	41570909	T	G	15	0.262425447	Alt	CEU+FIN+GBR+IBS+TSI	0.613537756	0.973940433	164801
rs2777491	41735710	T	G	15	0.354870775	Alt	rs1866399	41571139	G	A	15	0.268389662	Alt	CEU+FIN+GBR+IBS+TSI	0.633590601	0.974704897	164571
rs2777491	41735710	T	G	15	0.354870775	Alt	rs28493702	41572702	A	G	15	0.262425447	Alt	CEU+FIN+GBR+IBS+TSI	0.613537756	0.973940433	163008
rs2777491	41735710	T	G	15	0.354870775	Alt	rs9568	41573612	C	A	15	0.262425447	Alt	CEU+FIN+GBR+IBS+TSI	0.613537756	0.973940433	162098
rs2777491	41735710	T	G	15	0.354870775	Alt	rs11267024	41576241	C	T	15	0.322067594	Alt	CEU+FIN+GBR+IBS+TSI	0.812786594	0.970107155	159469
rs2777491	41735710	T	G	15	0.354870775	Alt	rs11633799	41576538	G	A	15	0.321073559	Alt	CEU+FIN+GBR+IBS+TSI	0.825740932	0.980037643	159172
rs2777491	41735710	T	G	15	0.354870775	Alt	rs71668387	41577161	CCTTA	C	15	0.32306163	Alt	CEU+FIN+GBR+IBS+TSI	0.816706789	0.97023451	158549
rs2777491	41735710	T	G	15	0.354870775	Alt	rs60005388	41579322	GT	G	15	0.325049702	Alt	CEU+FIN+GBR+IBS+TSI	0.637051706	0.853021764	156388
rs2777491	41735710	T	G	15	0.354870775	Alt	rs146711631	41580157	C	CA	15	0.263419483	Alt	CEU+FIN+GBR+IBS+TSI	0.6251481	0.980594345	155553
rs2777491	41735710	T	G	15	0.354870775	Alt	rs7176505	41581624	A	G	15	0.34194831	Alt	CEU+FIN+GBR+IBS+TSI	0.893292726	0.972430187	154086
rs2777491	41735710	T	G	15	0.354870775	Alt	rs11852609	41582598	T	G	15	0.34194831	Alt	CEU+FIN+GBR+IBS+TSI	0.893292726	0.972430187	153112
rs2777491	41735710	T	G	15	0.354870775	Alt	rs191184290	41583607	C	CA	15	0.263419483	Alt	CEU+FIN+GBR+IBS+TSI	0.6251481	0.980594345	152103
rs2777491	41735710	T	G	15	0.354870775	Alt	rs112594884	41585775	T	G	15	0.263419483	Alt	CEU+FIN+GBR+IBS+TSI	0.6251481	0.980594345	149935
rs2777491	41735710	T	G	15	0.354870775	Alt	rs61037359	41585926	T	C	15	0.34194831	Alt	CEU+FIN+GBR+IBS+TSI	0.893292726	0.972430187	149784
rs2777491	41735710	T	G	15	0.354870775	Alt	rs7163649	41586798	A	G	15	0.340954274	Alt	CEU+FIN+GBR+IBS+TSI	0.897652454	0.976957283	148912
rs2777491	41735710	T	G	15	0.354870775	Alt	rs112672376	41586909	G	GTTTGT	15	0.340954274	Alt	CEU+FIN+GBR+IBS+TSI	0.897652454	0.976957283	148801
rs2777491	41735710	T	G	15	0.354870775	Alt	rs7165396	41586947	T	C	15	0.262425447	Alt	CEU+FIN+GBR+IBS+TSI	0.630113903	0.98700938	148763
rs2777491	41735710	T	G	15	0.354870775	Alt	rs6650519	41588762	A	G	15	0.321073559	Alt	CEU+FIN+GBR+IBS+TSI	0.817290249	0.975009863	146948
rs2777491	41735710	T	G	15	0.354870775	Alt	rs28712264	41588797	T	C	15	0.261431412	Alt	CEU+FIN+GBR+IBS+TSI	0.626794108	0.986939986	146913
rs2777491	41735710	T	G	15	0.354870775	Alt	rs7176588	41588872	C	T	15	0.340954274	Alt	CEU+FIN+GBR+IBS+TSI	0.897652454	0.976957283	146838
rs2777491	41735710	T	G	15	0.354870775	Alt	rs142727279	41589533	C	CTT	15	0.262425447	Alt	CEU+FIN+GBR+IBS+TSI	0.630113903	0.98700938	146177
rs2777491	41735710	T	G	15	0.354870775	Alt	rs7162231	41591859	G	A	15	0.262425447	Alt	CEU+FIN+GBR+IBS+TSI	0.630113903	0.98700938	143851
rs2777491	41735710	T	G	15	0.354870775	Alt	rs112529666	41592712	A	AATAT	15	0.25944334	Alt	CEU+FIN+GBR+IBS+TSI	0.620202118	0.986816187	142998
rs2777491	41735710	T	G	15	0.354870775	Alt	rs28437576	41594303	A	C	15	0.261431412	Alt	CEU+FIN+GBR+IBS+TSI	0.626794108	0.986939986	141407
rs2777491	41735710	T	G	15	0.354870775	Alt	rs1132639	41597437	T	A	15	0.312127237	Alt	CEU+FIN+GBR+IBS+TSI	0.612326715	0.86157202	138273
rs2777491	41735710	T	G	15	0.354870775	Alt	rs28687846	41599902	C	T	15	0.260437376	Alt	CEU+FIN+GBR+IBS+TSI	0.623493642	0.986878292	135808
rs2777491	41735710	T	G	15	0.354870775	Alt	rs28448670	41600396	A	G	15	0.261431412	Alt	CEU+FIN+GBR+IBS+TSI	0.618513848	0.98039933	135314
rs2777491	41735710	T	G	15	0.354870775	Alt	rs8036498	41603276	A	G	15	0.333996024	Alt	CEU+FIN+GBR+IBS+TSI	0.894532461	0.990552674	132434
rs2777491	41735710	T	G	15	0.354870775	Alt	rs55782852	41603944	C	G	15	0.337972167	Alt	CEU+FIN+GBR+IBS+TSI	0.902339705	0.986039811	131766
rs2777491	41735710	T	G	15	0.354870775	Alt	rs8032838	41605632	G	A	15	0.337972167	Alt	CEU+FIN+GBR+IBS+TSI	0.902339705	0.986039811	130078
rs2777491	41735710	T	G	15	0.354870775	Alt	rs28583065	41608470	T	C	15	0.333996024	Alt	CEU+FIN+GBR+IBS+TSI	0.894532461	0.990552674	127240
rs2777491	41735710	T	G	15	0.354870775	Alt	rs11287857	41610914	CT	C	15	0.370775348	Alt	CEU+FIN+GBR+IBS+TSI	0.71273495	0.873785491	124796
rs2777491	41735710	T	G	15	0.354870775	Alt	rs7161772	41611066	A	T	15	0.333996024	Alt	CEU+FIN+GBR+IBS+TSI	0.894532461	0.990552674	124644
rs2777491	41735710	T	G	15	0.354870775	Alt	rs28377562	41611642	T	C	15	0.281312127	Alt	CEU+FIN+GBR+IBS+TSI	0.694796879	0.988135768	124068
rs2777491	41735710	T	G	15	0.354870775	Alt	rs9302109	41612180	G	T	15	0.337972167	Alt	CEU+FIN+GBR+IBS+TSI	0.902339705	0.986039811	123530
rs2777491	41735710	T	G	15	0.354870775	Alt	rs8034626	41612894	A	G	15	0.337972167	Alt	CEU+FIN+GBR+IBS+TSI	0.902339705	0.986039811	122816
rs2777491	41735710	T	G	15	0.354870775	Alt	rs6493000	41613100	G	C	15	0.281312127	Alt	CEU+FIN+GBR+IBS+TSI	0.694796879	0.988135768	122610
rs2777491	41735710	T	G	15	0.354870775	Alt	rs8035381	41613388	A	G	15	0.337972167	Alt	CEU+FIN+GBR+IBS+TSI	0.902339705	0.986039811	122322
rs2777491	41735710	T	G	15	0.354870775	Alt	rs7163989	41614621	A	G	15	0.286282306	Alt	CEU+FIN+GBR+IBS+TSI	0.712379372	0.988401522	121089
rs2777491	41735710	T	G	15	0.354870775	Alt	rs7165675	41614704	T	C	15	0.337972167	Alt	CEU+FIN+GBR+IBS+TSI	0.902339705	0.986039811	121006
rs2777491	41735710	T	G	15	0.354870775	Alt	rs140657345	41615909	T	TCCTC	15	0.253479125	Alt	CEU+FIN+GBR+IBS+TSI	0.600591605	0.986395919	119801
rs2777491	41735710	T	G	15	0.354870775	Alt	rs112410994	41616223	TCACC	T	15	0.281312127	Alt	CEU+FIN+GBR+IBS+TSI	0.694796879	0.988135768	119487
rs2777491	41735710	T	G	15	0.354870775	Alt	rs112448722	41617879	C	G	15	0.255467197	Alt	CEU+FIN+GBR+IBS+TSI	0.607090324	0.986535601	117831
rs2777491	41735710	T	G	15	0.354870775	Alt	rs113807991	41617925	G	C	15	0.254473161	Alt	CEU+FIN+GBR+IBS+TSI	0.603842518	0.986470843	117785
rs2777491	41735710	T	G	15	0.354870775	Alt	rs111962400	41618016	T	C	15	0.254473161	Alt	CEU+FIN+GBR+IBS+TSI	0.603842518	0.986470843	117694
rs2777491	41735710	T	G	15	0.354870775	Alt	rs199500490	41619275	TA	T	15	0.255467197	Alt	CEU+FIN+GBR+IBS+TSI	0.607090324	0.986535601	116435
rs2777491	41735710	T	G	15	0.354870775	Alt	rs77187862	41619276	A	T	15	0.279324056	Alt	CEU+FIN+GBR+IBS+TSI	0.679498142	0.982023181	116434
rs2777491	41735710	T	G	15	0.354870775	Alt	rs202077069	41619277	A	T	15	0.255467197	Alt	CEU+FIN+GBR+IBS+TSI	0.607090324	0.986535601	116433
rs2777491	41735710	T	G	15	0.354870775	Alt	rs113387571	41619726	G	A	15	0.253479125	Alt	CEU+FIN+GBR+IBS+TSI	0.600591605	0.986395919	115984
rs2777491	41735710	T	G	15	0.354870775	Alt	rs111709860	41620014	T	TGAAAAA	15	0.337972167	Alt	CEU+FIN+GBR+IBS+TSI	0.902339705	0.986039811	115696
rs2777491	41735710	T	G	15	0.354870775	Alt	rs7169543	41620405	T	C	15	0.254473161	Alt	CEU+FIN+GBR+IBS+TSI	0.603842518	0.986470843	115305
rs2777491	41735710	T	G	15	0.354870775	Alt	rs7168307	41620534	A	G	15	0.281312127	Alt	CEU+FIN+GBR+IBS+TSI	0.694796879	0.988135768	115176
rs2777491	41735710	T	G	15	0.354870775	Alt	rs28617619	41621741	C	T	15	0.253479125	Alt	CEU+FIN+GBR+IBS+TSI	0.600591605	0.986395919	113969
rs2777491	41735710	T	G	15	0.354870775	Alt	rs28526381	41621842	A	C	15	0.336978131	Alt	CEU+FIN+GBR+IBS+TSI	0.898233789	0.985983214	113868
rs2777491	41735710	T	G	15	0.354870775	Alt	rs28578057	41621921	G	A	15	0.336978131	Alt	CEU+FIN+GBR+IBS+TSI	0.898233789	0.985983214	113789
rs2777491	41735710	T	G	15	0.354870775	Alt	rs7182324	41622531	T	A	15	0.280318091	Alt	CEU+FIN+GBR+IBS+TSI	0.691303351	0.988077067	113179
rs2777491	41735710	T	G	15	0.354870775	Alt	rs7181560	41622793	C	G	15	0.335984095	Alt	CEU+FIN+GBR+IBS+TSI	0.902687476	0.99062743	112917
rs2777491	41735710	T	G	15	0.354870775	Alt	rs7181982	41623020	C	G	15	0.253479125	Alt	CEU+FIN+GBR+IBS+TSI	0.600591605	0.986395919	112690
rs2777491	41735710	T	G	15	0.354870775	Alt	rs16971767	41623308	T	C	15	0.337972167	Alt	CEU+FIN+GBR+IBS+TSI	0.902337293	0.986038493	112402
rs2777491	41735710	T	G	15	0.354870775	Alt	rs10518717	41623368	C	G	15	0.253479125	Alt	CEU+FIN+GBR+IBS+TSI	0.600579743	0.986386178	112342
rs2777491	41735710	T	G	15	0.354870775	Alt	rs28492932	41624397	G	C	15	0.253479125	Alt	CEU+FIN+GBR+IBS+TSI	0.600591605	0.986395919	111313
rs2777491	41735710	T	G	15	0.354870775	Alt	rs59000092	41626148	A	G	15	0.283300199	Alt	CEU+FIN+GBR+IBS+TSI	0.710182739	0.994127341	109562
rs2777491	41735710	T	G	15	0.354870775	Alt	rs377695661	41626308	ATTTG	A	15	0.253479125	Alt	CEU+FIN+GBR+IBS+TSI	0.608919312	0.99321098	109402
rs2777491	41735710	T	G	15	0.354870775	Alt	rs11629979	41626579	A	G	15	0.284294235	Alt	CEU+FIN+GBR+IBS+TSI	0.713705408	0.994155879	109131
rs2777491	41735710	T	G	15	0.354870775	Alt	rs10635011	41627470	A	ATATT	15	0.336978131	Alt	CEU+FIN+GBR+IBS+TSI	0.906786578	0.990666253	108240
rs2777491	41735710	T	G	15	0.354870775	Alt	15	41628846	G	GTTTTTTTTTTTTTTTT	15	0.250497018	Alt	CEU+FIN+GBR+IBS+TSI	0.607583086	0.999999999	106864
rs2777491	41735710	T	G	15	0.354870775	Alt	rs13313520	41629127	T	G	15	0.254473161	Alt	CEU+FIN+GBR+IBS+TSI	0.612162472	0.993243564	106583
rs2777491	41735710	T	G	15	0.354870775	Alt	rs7180418	41629502	A	C	15	0.337972167	Alt	CEU+FIN+GBR+IBS+TSI	0.910894619	0.990703013	106208
rs2777491	41735710	T	G	15	0.354870775	Alt	rs8036026	41630499	C	G	15	0.253479125	Alt	CEU+FIN+GBR+IBS+TSI	0.608919312	0.99321098	105211
rs2777491	41735710	T	G	15	0.354870775	Alt	rs8037574	41630770	T	C	15	0.284294235	Alt	CEU+FIN+GBR+IBS+TSI	0.713705408	0.994155879	104940
rs2777491	41735710	T	G	15	0.354870775	Alt	rs72739630	41631064	G	A	15	0.252485089	Alt	CEU+FIN+GBR+IBS+TSI	0.605678896	0.993173315	104646
rs2777491	41735710	T	G	15	0.354870775	Alt	rs7178360	41631175	T	A	15	0.253479125	Alt	CEU+FIN+GBR+IBS+TSI	0.608919312	0.99321098	104535
rs2777491	41735710	T	G	15	0.354870775	Alt	rs7165914	41632451	C	T	15	0.253479125	Alt	CEU+FIN+GBR+IBS+TSI	0.608919312	0.99321098	103259
rs2777491	41735710	T	G	15	0.354870775	Alt	rs7178634	41634587	A	G	15	0.336978131	Alt	CEU+FIN+GBR+IBS+TSI	0.915358419	0.995337617	101123
rs2777491	41735710	T	G	15	0.354870775	Alt	rs7178777	41634588	C	A	15	0.336978131	Alt	CEU+FIN+GBR+IBS+TSI	0.915358419	0.995337617	101122
rs2777491	41735710	T	G	15	0.354870775	Alt	rs56341337	41635897	C	A	15	0.252485089	Alt	CEU+FIN+GBR+IBS+TSI	0.605672963	0.993168451	99813
rs2777491	41735710	T	G	15	0.354870775	Alt	rs28623183	41636785	G	A	15	0.253479125	Alt	CEU+FIN+GBR+IBS+TSI	0.60891347	0.993206216	98925
rs2777491	41735710	T	G	15	0.354870775	Alt	rs8030228	41636867	A	G	15	0.281312127	Alt	CEU+FIN+GBR+IBS+TSI	0.703173774	0.994074704	98843
rs2777491	41735710	T	G	15	0.354870775	Alt	rs17730888	41637547	T	C	15	0.252485089	Alt	CEU+FIN+GBR+IBS+TSI	0.605672963	0.993168451	98163
rs2777491	41735710	T	G	15	0.354870775	Alt	rs11854081	41646398	C	T	15	0.256461233	Alt	CEU+FIN+GBR+IBS+TSI	0.602038042	0.979861452	89312
rs2777491	41735710	T	G	15	0.354870775	Alt	rs8023530	41647775	T	C	15	0.286282306	Alt	CEU+FIN+GBR+IBS+TSI	0.70400506	0.982574815	87935
rs2777491	41735710	T	G	15	0.354870775	Alt	rs112547435	41648737	C	G	15	0.283300199	Alt	CEU+FIN+GBR+IBS+TSI	0.693431927	0.982333328	86973
rs2777491	41735710	T	G	15	0.354870775	Alt	rs2015781	41648967	C	G	15	0.340954274	Alt	CEU+FIN+GBR+IBS+TSI	0.914724349	0.9862036	86743
rs2777491	41735710	T	G	15	0.354870775	Alt	rs56287157	41649922	GT	G	15	0.340954274	Alt	CEU+FIN+GBR+IBS+TSI	0.914724349	0.9862036	85788
rs2777491	41735710	T	G	15	0.354870775	Alt	rs11070328	41651569	T	C	15	0.256461233	Alt	CEU+FIN+GBR+IBS+TSI	0.602038042	0.979861452	84141
rs2777491	41735710	T	G	15	0.354870775	Alt	rs919961	41651721	A	G	15	0.340954274	Alt	CEU+FIN+GBR+IBS+TSI	0.914724349	0.9862036	83989
rs2777491	41735710	T	G	15	0.354870775	Alt	rs199646414	41652505	T	TTTTG	15	0.25944334	Alt	CEU+FIN+GBR+IBS+TSI	0.611865204	0.980161231	83205
rs2777491	41735710	T	G	15	0.354870775	Alt	rs28728213	41653602	T	A	15	0.28528827	Alt	CEU+FIN+GBR+IBS+TSI	0.700463707	0.982489857	82108
rs2777491	41735710	T	G	15	0.354870775	Alt	rs200621856	41654617	CT	C	15	0.372763419	Alt	CEU+FIN+GBR+IBS+TSI	0.605755614	0.808980249	81093
rs2777491	41735710	T	G	15	0.354870775	Alt	rs113228366	41654801	T	G	15	0.339960239	Alt	CEU+FIN+GBR+IBS+TSI	0.9191479	0.990775927	80909
rs2777491	41735710	T	G	15	0.354870775	Alt	rs28716108	41655523	G	C	15	0.314115308	Alt	CEU+FIN+GBR+IBS+TSI	0.807092258	0.984587583	80187
rs2777491	41735710	T	G	15	0.354870775	Alt	rs16971798	41657144	T	A	15	0.34194831	Alt	CEU+FIN+GBR+IBS+TSI	0.910325804	0.981657434	78566
rs2777491	41735710	T	G	15	0.354870775	Alt	rs28557159	41657353	T	C	15	0.28528827	Alt	CEU+FIN+GBR+IBS+TSI	0.708837633	0.98834516	78357
rs2777491	41735710	T	G	15	0.354870775	Alt	rs28535540	41659277	G	A	15	0.256461233	Alt	CEU+FIN+GBR+IBS+TSI	0.6103469	0.986599923	76433
rs2777491	41735710	T	G	15	0.354870775	Alt	rs28661013	41662317	C	A	15	0.256461233	Alt	CEU+FIN+GBR+IBS+TSI	0.6103469	0.986599923	73393
rs2777491	41735710	T	G	15	0.354870775	Alt	rs13379756	41663896	A	C	15	0.332007952	Alt	CEU+FIN+GBR+IBS+TSI	0.886426097	0.990477079	71814
rs2777491	41735710	T	G	15	0.354870775	Alt	rs28463309	41666716	A	G	15	0.260437376	Alt	CEU+FIN+GBR+IBS+TSI	0.623482968	0.986869845	68994
rs2777491	41735710	T	G	15	0.354870775	Alt	rs28458941	41667626	G	A	15	0.256461233	Alt	CEU+FIN+GBR+IBS+TSI	0.6103469	0.986599923	68084
rs2777491	41735710	T	G	15	0.354870775	Alt	rs7168002	41670186	T	C	15	0.272365805	Alt	CEU+FIN+GBR+IBS+TSI	0.663717218	0.987605638	65524
rs2777491	41735710	T	G	15	0.354870775	Alt	rs28584379	41670408	C	G	15	0.271371769	Alt	CEU+FIN+GBR+IBS+TSI	0.660307332	0.987541791	65302
rs2777491	41735710	T	G	15	0.354870775	Alt	rs7168431	41672384	A	G	15	0.271371769	Alt	CEU+FIN+GBR+IBS+TSI	0.660307332	0.987541791	63326
rs2777491	41735710	T	G	15	0.354870775	Alt	rs7181911	41674060	T	C	15	0.354870775	Alt	CEU+FIN+GBR+IBS+TSI	0.982672374	0.991298327	61650
rs2777491	41735710	T	G	15	0.354870775	Alt	rs11854820	41676526	G	A	15	0.271371769	Alt	CEU+FIN+GBR+IBS+TSI	0.660307332	0.987541791	59184
rs2777491	41735710	T	G	15	0.354870775	Alt	rs28792672	41676817	G	T	15	0.355864811	Alt	CEU+FIN+GBR+IBS+TSI	0.987011784	0.995642484	58893
rs2777491	41735710	T	G	15	0.354870775	Alt	rs7182667	41677692	A	G	15	0.355864811	Alt	CEU+FIN+GBR+IBS+TSI	0.987011784	0.995642484	58018
rs2777491	41735710	T	G	15	0.354870775	Alt	rs7182700	41677752	A	G	15	0.356858847	Alt	CEU+FIN+GBR+IBS+TSI	0.982721398	0.995631276	57958
rs2777491	41735710	T	G	15	0.354870775	Alt	rs28703570	41679492	G	A	15	0.272365805	Alt	CEU+FIN+GBR+IBS+TSI	0.663717218	0.987605638	56218
rs2777491	41735710	T	G	15	0.354870775	Alt	rs8034840	41680233	G	A	15	0.263419483	Alt	CEU+FIN+GBR+IBS+TSI	0.633411796	0.987054198	55477
rs2777491	41735710	T	G	15	0.354870775	Alt	rs148159871	41681989	CATAA	C	15	0.272365805	Alt	CEU+FIN+GBR+IBS+TSI	0.663717218	0.987605638	53721
rs2777491	41735710	T	G	15	0.354870775	Alt	rs11854632	41682094	C	T	15	0.275347913	Alt	CEU+FIN+GBR+IBS+TSI	0.673984662	0.987780949	53616
rs2777491	41735710	T	G	15	0.354870775	Alt	rs28600680	41682896	A	G	15	0.355864811	Alt	CEU+FIN+GBR+IBS+TSI	0.987011784	0.995642484	52814
rs2777491	41735710	T	G	15	0.354870775	Alt	rs9972288	41683159	A	G	15	0.355864811	Alt	CEU+FIN+GBR+IBS+TSI	0.987011784	0.995642484	52551
rs2777491	41735710	T	G	15	0.354870775	Alt	rs59590312	41685740	A	G	15	0.356858847	Alt	CEU+FIN+GBR+IBS+TSI	0.982721398	0.995631276	49970
rs2777491	41735710	T	G	15	0.354870775	Alt	rs66538814	41685917	G	T	15	0.361829026	Alt	CEU+FIN+GBR+IBS+TSI	0.970190826	1	49793
rs2777491	41735710	T	G	15	0.354870775	Alt	rs113967548	41687824	A	T	15	0.27833002	Alt	CEU+FIN+GBR+IBS+TSI	0.684344478	0.987957899	47886
rs2777491	41735710	T	G	15	0.354870775	Alt	rs3204853	41689166	C	A	15	0.271371769	Alt	CEU+FIN+GBR+IBS+TSI	0.660307332	0.987541791	46544
rs2777491	41735710	T	G	15	0.354870775	Alt	rs1899	41689232	C	T	15	0.272365805	Alt	CEU+FIN+GBR+IBS+TSI	0.663717218	0.987605638	46478
rs2777491	41735710	T	G	15	0.354870775	Alt	rs28897479	41690851	T	G	15	0.271371769	Alt	CEU+FIN+GBR+IBS+TSI	0.660307332	0.987541791	44859
rs2777491	41735710	T	G	15	0.354870775	Alt	rs28421136	41693555	G	A	15	0.272365805	Alt	CEU+FIN+GBR+IBS+TSI	0.663717218	0.987605638	42155
rs2777491	41735710	T	G	15	0.354870775	Alt	rs3743038	41694743	C	T	15	0.355864811	Alt	CEU+FIN+GBR+IBS+TSI	0.987011784	0.995642484	40967
rs2777491	41735710	T	G	15	0.354870775	Alt	rs56283962	41695429	AC	A	15	0.272365805	Alt	CEU+FIN+GBR+IBS+TSI	0.663717218	0.987605638	40281
rs2777491	41735710	T	G	15	0.354870775	Alt	rs8036734	41698216	G	C	15	0.270377734	Alt	CEU+FIN+GBR+IBS+TSI	0.673673284	0.999999999	37494
rs2777491	41735710	T	G	15	0.354870775	Alt	rs8037824	41698305	T	C	15	0.35387674	Alt	CEU+FIN+GBR+IBS+TSI	0.995664727	1	37405
rs2777491	41735710	T	G	15	0.354870775	Alt	rs8041809	41698990	C	T	15	0.269383698	Alt	CEU+FIN+GBR+IBS+TSI	0.670283351	0.999999999	36720
rs2777491	41735710	T	G	15	0.354870775	Alt	rs11630191	41701021	T	C	15	0.35387674	Alt	CEU+FIN+GBR+IBS+TSI	0.995664727	1	34689
rs2777491	41735710	T	G	15	0.354870775	Alt	rs28555198	41701647	A	C	15	0.273359841	Alt	CEU+FIN+GBR+IBS+TSI	0.68389873	0.999999999	34063
rs2777491	41735710	T	G	15	0.354870775	Alt	rs7163788	41704789	A	G	15	0.35387674	Alt	CEU+FIN+GBR+IBS+TSI	0.995664727	1	30921
rs2777491	41735710	T	G	15	0.354870775	Alt	rs7164684	41705008	G	T	15	0.269383698	Alt	CEU+FIN+GBR+IBS+TSI	0.670283351	0.999999999	30702
rs2777491	41735710	T	G	15	0.354870775	Alt	rs7164211	41705041	A	T	15	0.270377734	Alt	CEU+FIN+GBR+IBS+TSI	0.673673284	0.999999999	30669
rs2777491	41735710	T	G	15	0.354870775	Alt	rs149065721	41708435	GAACA	G	15	0.269383698	Alt	CEU+FIN+GBR+IBS+TSI	0.670283351	0.999999999	27275
rs2777491	41735710	T	G	15	0.354870775	Alt	rs6493002	41709195	C	G	15	0.352882704	Alt	CEU+FIN+GBR+IBS+TSI	0.991342774	1	26515
rs2777491	41735710	T	G	15	0.354870775	Alt	rs8026197	41711447	C	T	15	0.352882704	Alt	CEU+FIN+GBR+IBS+TSI	0.991342774	1	24263
rs2777491	41735710	T	G	15	0.354870775	Alt	rs8027626	41711514	T	G	15	0.352882704	Alt	CEU+FIN+GBR+IBS+TSI	0.991342774	1	24196
rs2777491	41735710	T	G	15	0.354870775	Alt	rs28576457	41713444	T	G	15	0.269383698	Alt	CEU+FIN+GBR+IBS+TSI	0.670283351	0.999999999	22266
rs2777491	41735710	T	G	15	0.354870775	Alt	rs28700583	41714072	C	T	15	0.270377734	Alt	CEU+FIN+GBR+IBS+TSI	0.665278006	0.993749494	21638
rs2777491	41735710	T	G	15	0.354870775	Alt	rs6493003	41715121	G	A	15	0.270377734	Alt	CEU+FIN+GBR+IBS+TSI	0.665278006	0.993749494	20589
rs2777491	41735710	T	G	15	0.354870775	Alt	rs7168177	41715585	A	G	15	0.355864811	Alt	CEU+FIN+GBR+IBS+TSI	0.995670176	1	20125
rs2777491	41735710	T	G	15	0.354870775	Alt	rs28459164	41717313	A	T	15	0.270377734	Alt	CEU+FIN+GBR+IBS+TSI	0.665278006	0.993749494	18397
rs2777491	41735710	T	G	15	0.354870775	Alt	rs34665396	41718804	T	A	15	0.270377734	Alt	CEU+FIN+GBR+IBS+TSI	0.673673284	0.999999999	16906
rs2777491	41735710	T	G	15	0.354870775	Alt	rs201108073	41718972	CAT	C	15	0.298210736	Alt	CEU+FIN+GBR+IBS+TSI	0.764029938	0.994508893	16738
rs2777491	41735710	T	G	15	0.354870775	Alt	rs72739644	41719706	A	G	15	0.269383698	Alt	CEU+FIN+GBR+IBS+TSI	0.670283351	0.999999999	16004
rs2777491	41735710	T	G	15	0.354870775	Alt	15	41720455	CTTTTTTTTTT	C	15	0.272365805	Alt	CEU+FIN+GBR+IBS+TSI	0.680480935	0.999999999	15255
rs2777491	41735710	T	G	15	0.354870775	Alt	rs7167729	41721042	G	A	15	0.354870775	Alt	CEU+FIN+GBR+IBS+TSI	1	1	14668
rs2777491	41735710	T	G	15	0.354870775	Alt	rs28673484	41722242	A	G	15	0.269383698	Alt	CEU+FIN+GBR+IBS+TSI	0.670283351	0.999999999	13468
rs2777491	41735710	T	G	15	0.354870775	Alt	rs55725658	41724188	G	A	15	0.269383698	Alt	CEU+FIN+GBR+IBS+TSI	0.670283351	0.999999999	11522
rs2777491	41735710	T	G	15	0.354870775	Alt	rs28416360	41725023	G	A	15	0.269383698	Alt	CEU+FIN+GBR+IBS+TSI	0.670283351	0.999999999	10687
rs2777491	41735710	T	G	15	0.354870775	Alt	rs140024595	41726342	CT	C	15	0.38667992	Alt	CEU+FIN+GBR+IBS+TSI	0.634929297	0.853067	9368
rs2777491	41735710	T	G	15	0.354870775	Alt	rs36045578	41727160	CT	C	15	0.320079523	Alt	CEU+FIN+GBR+IBS+TSI	0.633920662	0.86065546	8550
rs2777491	41735710	T	G	15	0.354870775	Alt	rs28456082	41728276	G	A	15	0.269383698	Alt	CEU+FIN+GBR+IBS+TSI	0.670283351	0.999999999	7434
rs2777491	41735710	T	G	15	0.354870775	Alt	rs28663426	41729234	G	A	15	0.270377734	Alt	CEU+FIN+GBR+IBS+TSI	0.673673284	0.999999999	6476
rs2777491	41735710	T	G	15	0.354870775	Alt	rs11858068	41731283	G	T	15	0.269383698	Alt	CEU+FIN+GBR+IBS+TSI	0.670283351	0.999999999	4427
rs2777491	41735710	T	G	15	0.354870775	Alt	rs11858812	41731550	G	A	15	0.270377734	Alt	CEU+FIN+GBR+IBS+TSI	0.673673284	0.999999999	4160
rs2777491	41735710	T	G	15	0.354870775	Alt	rs11630799	41733249	A	G	15	0.270377734	Alt	CEU+FIN+GBR+IBS+TSI	0.673673284	0.999999999	2461
rs2777491	41735710	T	G	15	0.354870775	Alt	rs2730055	41735708	C	A	15	0.354870775	Alt	CEU+FIN+GBR+IBS+TSI	1	1	2
rs2777491	41735710	T	G	15	0.354870775	Alt	rs2777491	41735710	T	G	15	0.354870775	Alt	CEU+FIN+GBR+IBS+TSI	1	1	0
rs2777491	41735710	T	G	15	0.354870775	Alt	rs2730056	41735785	A	G	15	0.269383698	Alt	CEU+FIN+GBR+IBS+TSI	0.670283351	0.999999999	-75
rs2777491	41735710	T	G	15	0.354870775	Alt	rs35422486	41735800	TA	T	15	0.361829026	Alt	CEU+FIN+GBR+IBS+TSI	0.961622099	0.995574205	-90
rs2777491	41735710	T	G	15	0.354870775	Alt	rs2730057	41736275	C	A	15	0.354870775	Alt	CEU+FIN+GBR+IBS+TSI	1	1	-565
rs2777491	41735710	T	G	15	0.354870775	Alt	rs11631770	41737059	T	C	15	0.364811133	Alt	CEU+FIN+GBR+IBS+TSI	0.957763568	1	-1349
rs2777491	41735710	T	G	15	0.354870775	Alt	rs113797240	41738637	G	A	15	0.270377734	Alt	CEU+FIN+GBR+IBS+TSI	0.673673284	0.999999999	-2927
rs2777491	41735710	T	G	15	0.354870775	Alt	rs112306105	41738767	A	ATTACT	15	0.352882704	Alt	CEU+FIN+GBR+IBS+TSI	0.991342774	1	-3057
rs2777491	41735710	T	G	15	0.354870775	Alt	rs2730058	41741482	G	A	15	0.274353877	Alt	CEU+FIN+GBR+IBS+TSI	0.653878717	0.975365185	-5772
rs2777491	41735710	T	G	15	0.354870775	Alt	rs7177641	41743426	C	T	15	0.354870775	Alt	CEU+FIN+GBR+IBS+TSI	1	1	-7716
rs2777491	41735710	T	G	15	0.354870775	Alt	rs1757468	41743574	T	A	15	0.270377734	Alt	CEU+FIN+GBR+IBS+TSI	0.673673284	0.999999999	-7864
rs2777491	41735710	T	G	15	0.354870775	Alt	rs316609	41743828	T	A	15	0.354870775	Alt	CEU+FIN+GBR+IBS+TSI	1	1	-8118
rs2777491	41735710	T	G	15	0.354870775	Alt	rs316616	41746276	G	A	15	0.270377734	Alt	CEU+FIN+GBR+IBS+TSI	0.673673284	0.999999999	-10566
rs2777491	41735710	T	G	15	0.354870775	Alt	rs316615	41746535	T	C	15	0.354870775	Alt	CEU+FIN+GBR+IBS+TSI	1	1	-10825
rs2777491	41735710	T	G	15	0.354870775	Alt	rs316614	41746625	A	G	15	0.354870775	Alt	CEU+FIN+GBR+IBS+TSI	1	1	-10915
rs2777491	41735710	T	G	15	0.354870775	Alt	rs316613	41747598	G	A	15	0.354870775	Alt	CEU+FIN+GBR+IBS+TSI	1	1	-11888
rs2777491	41735710	T	G	15	0.354870775	Alt	rs316611	41751678	C	T	15	0.267395626	Alt	CEU+FIN+GBR+IBS+TSI	0.663531084	0.999999999	-15968
rs2777491	41735710	T	G	15	0.354870775	Alt	rs316610	41752852	C	T	15	0.354870775	Alt	CEU+FIN+GBR+IBS+TSI	1	1	-17142
rs2777491	41735710	T	G	15	0.354870775	Alt	rs823716	41757667	T	C	15	0.354870775	Alt	CEU+FIN+GBR+IBS+TSI	1	1	-21957
rs2777491	41735710	T	G	15	0.354870775	Alt	rs111371454	41760617	A	G	15	0.345924453	Alt	CEU+FIN+GBR+IBS+TSI	0.961456923	1	-24907
rs2777491	41735710	T	G	15	0.354870775	Alt	rs111421683	41760790	C	G	15	0.268389662	Alt	CEU+FIN+GBR+IBS+TSI	0.641810184	0.981006956	-25080
rs2777491	41735710	T	G	15	0.354870775	Alt	rs34040639	41760807	A	G	15	0.269383698	Alt	CEU+FIN+GBR+IBS+TSI	0.653514639	0.987412098	-25097
rs2777491	41735710	T	G	15	0.354870775	Alt	rs1757455	41761332	G	T	15	0.354870775	Alt	CEU+FIN+GBR+IBS+TSI	1	1	-25622
rs2777491	41735710	T	G	15	0.354870775	Alt	rs8036527	41764522	A	G	15	0.354870775	Alt	CEU+FIN+GBR+IBS+TSI	1	1	-28812
rs2777491	41735710	T	G	15	0.354870775	Alt	rs316605	41771591	G	A	15	0.354870775	Alt	CEU+FIN+GBR+IBS+TSI	1	1	-35881
rs2777491	41735710	T	G	15	0.354870775	Alt	rs316606	41772202	A	C	15	0.268389662	Alt	CEU+FIN+GBR+IBS+TSI	0.66690263	0.999999999	-36492
rs2777491	41735710	T	G	15	0.354870775	Alt	rs316607	41772693	G	A	15	0.268389662	Alt	CEU+FIN+GBR+IBS+TSI	0.66690263	0.999999999	-36983
rs2777491	41735710	T	G	15	0.354870775	Alt	rs58838810	41775090	CA	C	15	0.269383698	Alt	CEU+FIN+GBR+IBS+TSI	0.670283351	0.999999999	-39380
rs2777491	41735710	T	G	15	0.354870775	Alt	rs316604	41775221	C	T	15	0.268389662	Alt	CEU+FIN+GBR+IBS+TSI	0.66690263	0.999999999	-39511
rs2777491	41735710	T	G	15	0.354870775	Alt	rs1757454	41777934	A	G	15	0.355864811	Alt	CEU+FIN+GBR+IBS+TSI	0.987011784	0.995642484	-42224
rs2777491	41735710	T	G	15	0.354870775	Alt	rs1655556	41777935	A	C	15	0.355864811	Alt	CEU+FIN+GBR+IBS+TSI	0.987011784	0.995642484	-42225
rs2777491	41735710	T	G	15	0.354870775	Alt	15	41778031	CT	CTT	15	0.263419483	Alt	CEU+FIN+GBR+IBS+TSI	0.633381081	0.987030267	-42321
rs2777491	41735710	T	G	15	0.354870775	Alt	rs11635906	41779260	A	G	15	0.274353877	Alt	CEU+FIN+GBR+IBS+TSI	0.653914182	0.975391635	-43550
rs2777491	41735710	T	G	15	0.354870775	Alt	rs144424033	41782329	CCATT	C	15	0.425447316	Alt	CEU+FIN+GBR+IBS+TSI	0.719496201	0.984148099	-46619
rs2777491	41735710	T	G	15	0.354870775	Alt	rs1757463	41783814	A	G	15	0.322067594	Alt	CEU+FIN+GBR+IBS+TSI	0.754609585	0.934743816	-48104
rs2777491	41735710	T	G	15	0.354870775	Alt	rs1757462	41784441	A	G	15	0.309145129	Alt	CEU+FIN+GBR+IBS+TSI	0.713310546	0.936404064	-48731
rs2777491	41735710	T	G	15	0.354870775	Alt	rs1655557	41787972	C	G	15	0.376739563	Alt	CEU+FIN+GBR+IBS+TSI	0.851956045	0.967570612	-52262
rs2777491	41735710	T	G	15	0.354870775	Alt	rs1622914	41789212	A	G	15	0.365805169	Alt	CEU+FIN+GBR+IBS+TSI	0.811835266	0.92264741	-53502
rs2777491	41735710	T	G	15	0.354870775	Alt	rs2026946	41789704	G	A	15	0.361829026	Alt	CEU+FIN+GBR+IBS+TSI	0.794649409	0.905022133	-53994
rs2777491	41735710	T	G	15	0.354870775	Alt	rs8024774	41792560	A	G	15	0.362823062	Alt	CEU+FIN+GBR+IBS+TSI	0.798937912	0.909415125	-56850
rs2777491	41735710	T	G	15	0.354870775	Alt	rs1757456	41793494	A	T	15	0.362823062	Alt	CEU+FIN+GBR+IBS+TSI	0.798937912	0.909415125	-57784
rs2777491	41735710	T	G	15	0.354870775	Alt	rs316617	41795900	T	C	15	0.382703777	Alt	CEU+FIN+GBR+IBS+TSI	0.829733806	0.96703501	-60190
rs2785173	35155732	G	A	11	0.033797217	Alt	rs598725	35153599	A	G	11	0.032803181	Alt	CEU+FIN+GBR+IBS+TSI	0.909604153	0.968572186	2133
rs2785173	35155732	G	A	11	0.033797217	Alt	rs2785173	35155732	G	A	11	0.033797217	Alt	CEU+FIN+GBR+IBS+TSI	1	1	0
rs2785173	35155732	G	A	11	0.033797217	Alt	rs353560	35156500	T	G	11	0.033797217	Alt	CEU+FIN+GBR+IBS+TSI	0.93998457	0.969528014	-768
rs2786189	147531081	G	T	6	0.47415507	Ref	rs566028	147520965	T	C	6	0.492047714	Alt	CEU+FIN+GBR+IBS+TSI	0.865784918	0.995592245	10116
rs2786189	147531081	G	T	6	0.47415507	Ref	rs9497725	147524962	T	G	6	0.475149105	Ref	CEU+FIN+GBR+IBS+TSI	0.988065382	0.995998021	6119
rs2786189	147531081	G	T	6	0.47415507	Ref	rs66619063	147526507	CATAT	C	6	0.461232604	Alt	CEU+FIN+GBR+IBS+TSI	0.764472715	0.995154003	4574
rs2786189	147531081	G	T	6	0.47415507	Ref	rs542420	147526508	A	G	6	0.446322068	Alt	CEU+FIN+GBR+IBS+TSI	0.719481416	0.994907864	4573
rs2786189	147531081	G	T	6	0.47415507	Ref	rs200859878	147526512	A	G	6	0.461232604	Alt	CEU+FIN+GBR+IBS+TSI	0.764472715	0.995154003	4569
rs2786189	147531081	G	T	6	0.47415507	Ref	rs2786189	147531081	G	T	6	0.47415507	Ref	CEU+FIN+GBR+IBS+TSI	1	1	0
rs2786189	147531081	G	T	6	0.47415507	Ref	rs72081739	147534564	TTA	T	6	0.449304175	Alt	CEU+FIN+GBR+IBS+TSI	0.728281412	0.994956112	-3483
rs2786189	147531081	G	T	6	0.47415507	Ref	rs1221638	147535305	G	A	6	0.491053678	Alt	CEU+FIN+GBR+IBS+TSI	0.862324719	0.99557864	-4224
rs2786189	147531081	G	T	6	0.47415507	Ref	rs1765028	147539165	A	G	6	0.471172962	Alt	CEU+FIN+GBR+IBS+TSI	0.795857719	0.995297717	-8084
rs2786189	147531081	G	T	6	0.47415507	Ref	rs556493	147549297	A	G	6	0.495029821	Alt	CEU+FIN+GBR+IBS+TSI	0.830394931	0.969232963	-18216
rs2786189	147531081	G	T	6	0.47415507	Ref	rs657155	147549602	G	T	6	0.478131213	Alt	CEU+FIN+GBR+IBS+TSI	0.788402677	0.976899315	-18521
rs2786189	147531081	G	T	6	0.47415507	Ref	rs2786187	147554226	T	A	6	0.489065606	Ref	CEU+FIN+GBR+IBS+TSI	0.903026043	0.9790836	-23145
rs2786189	147531081	G	T	6	0.47415507	Ref	rs6149846	147557733	G	GTGTT	6	0.477137177	Alt	CEU+FIN+GBR+IBS+TSI	0.785157963	0.976830969	-26652
rs2786189	147531081	G	T	6	0.47415507	Ref	rs519630	147558033	A	G	6	0.477137177	Alt	CEU+FIN+GBR+IBS+TSI	0.785157963	0.976830969	-26952
rs2786189	147531081	G	T	6	0.47415507	Ref	rs2119490	147566285	C	T	6	0.428429423	Alt	CEU+FIN+GBR+IBS+TSI	0.661330915	0.989175489	-35204
rs2786189	147531081	G	T	6	0.47415507	Ref	rs620715	147570239	G	T	6	0.475149105	Alt	CEU+FIN+GBR+IBS+TSI	0.778685973	0.976681216	-39158
rs2786189	147531081	G	T	6	0.47415507	Ref	rs608147	147570723	C	T	6	0.429423459	Alt	CEU+FIN+GBR+IBS+TSI	0.656816726	0.983795476	-39642
rs2786189	147531081	G	T	6	0.47415507	Ref	rs67119129	147570845	AAG	A	6	0.475149105	Alt	CEU+FIN+GBR+IBS+TSI	0.778685973	0.976681216	-39764
rs2786189	147531081	G	T	6	0.47415507	Ref	rs580657	147571835	A	G	6	0.475149105	Alt	CEU+FIN+GBR+IBS+TSI	0.778685973	0.976681216	-40754
rs2786189	147531081	G	T	6	0.47415507	Ref	rs474990	147572380	T	G	6	0.428429423	Alt	CEU+FIN+GBR+IBS+TSI	0.661323012	0.989169579	-41299
rs2786189	147531081	G	T	6	0.47415507	Ref	rs57778425	147572467	CCCT	C	6	0.475149105	Alt	CEU+FIN+GBR+IBS+TSI	0.778685973	0.976681216	-41386
rs2786189	147531081	G	T	6	0.47415507	Ref	rs2502732	147576423	G	C	6	0.475149105	Alt	CEU+FIN+GBR+IBS+TSI	0.778685973	0.976681216	-45342
rs2786189	147531081	G	T	6	0.47415507	Ref	rs486867	147576580	G	A	6	0.430417495	Alt	CEU+FIN+GBR+IBS+TSI	0.666808498	0.989242058	-45499
rs2786189	147531081	G	T	6	0.47415507	Ref	rs138694030	147576637	TTTG	T	6	0.432405567	Alt	CEU+FIN+GBR+IBS+TSI	0.657822933	0.978580544	-45556
rs2786189	147531081	G	T	6	0.47415507	Ref	rs1221637	147576650	T	C	6	0.432405567	Alt	CEU+FIN+GBR+IBS+TSI	0.657822933	0.978580544	-45569
rs2786189	147531081	G	T	6	0.47415507	Ref	rs617975	147578699	T	A	6	0.432405567	Alt	CEU+FIN+GBR+IBS+TSI	0.665077231	0.983961514	-47618
rs2786189	147531081	G	T	6	0.47415507	Ref	rs618474	147578833	G	C	6	0.476143141	Alt	CEU+FIN+GBR+IBS+TSI	0.78191596	0.976756335	-47752
rs2786189	147531081	G	T	6	0.47415507	Ref	rs577877	147579771	G	A	6	0.430417495	Alt	CEU+FIN+GBR+IBS+TSI	0.666808498	0.989242058	-48690
rs2786189	147531081	G	T	6	0.47415507	Ref	rs633603	147579934	G	T	6	0.475149105	Alt	CEU+FIN+GBR+IBS+TSI	0.778685973	0.976681216	-48853
rs2786189	147531081	G	T	6	0.47415507	Ref	rs1660687	147583868	C	T	6	0.427435388	Alt	CEU+FIN+GBR+IBS+TSI	0.658598526	0.989136066	-52787
rs2786189	147531081	G	T	6	0.47415507	Ref	rs664203	147587331	C	G	6	0.430417495	Alt	CEU+FIN+GBR+IBS+TSI	0.659552889	0.983845317	-56250
rs2786189	147531081	G	T	6	0.47415507	Ref	rs619626	147590408	G	T	6	0.476143141	Alt	CEU+FIN+GBR+IBS+TSI	0.78191596	0.976756335	-59327
rs2786189	147531081	G	T	6	0.47415507	Ref	rs619175	147590491	C	G	6	0.428429423	Alt	CEU+FIN+GBR+IBS+TSI	0.661330915	0.989175489	-59410
rs2786189	147531081	G	T	6	0.47415507	Ref	rs591355	147590716	A	G	6	0.476143141	Alt	CEU+FIN+GBR+IBS+TSI	0.78191596	0.976756335	-59635
rs2786189	147531081	G	T	6	0.47415507	Ref	rs597631	147591022	G	A	6	0.476143141	Alt	CEU+FIN+GBR+IBS+TSI	0.78191596	0.976756335	-59941
rs2786189	147531081	G	T	6	0.47415507	Ref	rs588273	147591371	A	G	6	0.43638171	Alt	CEU+FIN+GBR+IBS+TSI	0.661681844	0.973537141	-60290
rs2786189	147531081	G	T	6	0.47415507	Ref	rs2582924	147592611	G	A	6	0.488071571	Ref	CEU+FIN+GBR+IBS+TSI	0.906733718	0.979141957	-61530
rs2786189	147531081	G	T	6	0.47415507	Ref	rs2582925	147592763	G	T	6	0.430417495	Alt	CEU+FIN+GBR+IBS+TSI	0.666808498	0.989242058	-61682
rs2786189	147531081	G	T	6	0.47415507	Ref	rs2786185	147595554	G	A	6	0.475149105	Alt	CEU+FIN+GBR+IBS+TSI	0.778675995	0.976674958	-64473
rs2786189	147531081	G	T	6	0.47415507	Ref	rs1147844	147598586	G	A	6	0.427435388	Alt	CEU+FIN+GBR+IBS+TSI	0.658590518	0.989130053	-67505
rs2786189	147531081	G	T	6	0.47415507	Ref	rs2786184	147600202	T	C	6	0.430417495	Alt	CEU+FIN+GBR+IBS+TSI	0.666816202	0.989247773	-69121
rs2786189	147531081	G	T	6	0.47415507	Ref	rs11423985	147601203	C	CT	6	0.470178926	Alt	CEU+FIN+GBR+IBS+TSI	0.777653322	0.985813353	-70122
rs2786189	147531081	G	T	6	0.47415507	Ref	rs562417	147605503	A	T	6	0.477137177	Alt	CEU+FIN+GBR+IBS+TSI	0.785148389	0.976825013	-74422
rs2786189	147531081	G	T	6	0.47415507	Ref	rs614476	147606007	T	A	6	0.477137177	Alt	CEU+FIN+GBR+IBS+TSI	0.785148389	0.976825013	-74926
rs2786189	147531081	G	T	6	0.47415507	Ref	rs533201	147606395	A	G	6	0.429423459	Alt	CEU+FIN+GBR+IBS+TSI	0.66406489	0.989208818	-75314
rs2786189	147531081	G	T	6	0.47415507	Ref	rs1147845	147608559	C	G	6	0.429423459	Alt	CEU+FIN+GBR+IBS+TSI	0.664049266	0.989197181	-77478
rs2786189	147531081	G	T	6	0.47415507	Ref	rs1147846	147609376	C	T	6	0.47415507	Alt	CEU+FIN+GBR+IBS+TSI	0.767995941	0.971889198	-78295
rs2786189	147531081	G	T	6	0.47415507	Ref	rs1147847	147610720	G	A	6	0.476143141	Alt	CEU+FIN+GBR+IBS+TSI	0.774432327	0.972070882	-79639
rs2786189	147531081	G	T	6	0.47415507	Ref	rs2068111	147611821	G	C	6	0.431411531	Alt	CEU+FIN+GBR+IBS+TSI	0.662298756	0.983895027	-80740
rs2786189	147531081	G	T	6	0.47415507	Ref	rs659399	147615710	G	A	6	0.476143141	Alt	CEU+FIN+GBR+IBS+TSI	0.774432327	0.972070882	-84629
rs2786189	147531081	G	T	6	0.47415507	Ref	rs584456	147617313	G	C	6	0.475149105	Alt	CEU+FIN+GBR+IBS+TSI	0.771220436	0.971988046	-86232
rs2786189	147531081	G	T	6	0.47415507	Ref	rs673944	147618024	C	T	6	0.489065606	Ref	CEU+FIN+GBR+IBS+TSI	0.895275995	0.974873148	-86943
rs2786189	147531081	G	T	6	0.47415507	Ref	rs598038	147618027	G	A	6	0.431411531	Alt	CEU+FIN+GBR+IBS+TSI	0.662298756	0.983895027	-86946
rs2786189	147531081	G	T	6	0.47415507	Ref	rs2582929	147618697	A	C	6	0.477137177	Alt	CEU+FIN+GBR+IBS+TSI	0.777668392	0.972160841	-87616
rs2786189	147531081	G	T	6	0.47415507	Ref	rs2786183	147619190	G	A	6	0.475149105	Alt	CEU+FIN+GBR+IBS+TSI	0.771208201	0.971980336	-88109
rs2786189	147531081	G	T	6	0.47415507	Ref	rs2850178	147620329	A	G	6	0.429423459	Alt	CEU+FIN+GBR+IBS+TSI	0.656816726	0.983795476	-89248
rs2786189	147531081	G	T	6	0.47415507	Ref	rs145902394	147620385	T	TA	6	0.449304175	Alt	CEU+FIN+GBR+IBS+TSI	0.720870686	0.989881013	-89304
rs2786189	147531081	G	T	6	0.47415507	Ref	rs2850177	147620401	A	C	6	0.435387674	Alt	CEU+FIN+GBR+IBS+TSI	0.666155407	0.978799047	-89320
rs2786189	147531081	G	T	6	0.47415507	Ref	rs7748995	147622572	A	G	6	0.428429423	Ref	CEU+FIN+GBR+IBS+TSI	0.654078199	0.983736467	-91491
rs2786189	147531081	G	T	6	0.47415507	Ref	rs1496030	147629418	T	C	6	0.428429423	Ref	CEU+FIN+GBR+IBS+TSI	0.654078199	0.983736467	-98337
rs2786189	147531081	G	T	6	0.47415507	Ref	rs62435630	147630807	G	C	6	0.478131213	Ref	CEU+FIN+GBR+IBS+TSI	0.780916464	0.972250219	-99726
rs2786189	147531081	G	T	6	0.47415507	Ref	rs6928919	147631201	A	G	6	0.477137177	Ref	CEU+FIN+GBR+IBS+TSI	0.777668392	0.972160841	-100120
rs2786189	147531081	G	T	6	0.47415507	Ref	rs71749666	147631665	GTGAT	G	6	0.441351889	Ref	CEU+FIN+GBR+IBS+TSI	0.639805183	0.947696324	-100584
rs2786189	147531081	G	T	6	0.47415507	Ref	rs9377048	147633119	A	G	6	0.476143141	Ref	CEU+FIN+GBR+IBS+TSI	0.774432327	0.972070882	-102038
rs2786189	147531081	G	T	6	0.47415507	Ref	rs7762087	147633713	T	C	6	0.476143141	Ref	CEU+FIN+GBR+IBS+TSI	0.774432327	0.972070882	-102632
rs2786189	147531081	G	T	6	0.47415507	Ref	rs1992389	147634119	A	T	6	0.476143141	Ref	CEU+FIN+GBR+IBS+TSI	0.774432327	0.972070882	-103038
rs2786189	147531081	G	T	6	0.47415507	Ref	rs1039083	147635385	C	G	6	0.431411531	Ref	CEU+FIN+GBR+IBS+TSI	0.662298756	0.983895027	-104304
rs2786189	147531081	G	T	6	0.47415507	Ref	rs1039084	147635413	A	G	6	0.477137177	Ref	CEU+FIN+GBR+IBS+TSI	0.777656638	0.972153494	-104332
rs2786189	147531081	G	T	6	0.47415507	Ref	rs1039085	147635547	C	T	6	0.432405567	Ref	CEU+FIN+GBR+IBS+TSI	0.665065809	0.983953065	-104466
rs2786189	147531081	G	T	6	0.47415507	Ref	rs3216139	147636195	T	TG	6	0.428429423	Ref	CEU+FIN+GBR+IBS+TSI	0.654078199	0.983736467	-105114
rs2786189	147531081	G	T	6	0.47415507	Ref	rs5880706	147637904	G	GTTTT	6	0.429423459	Ref	CEU+FIN+GBR+IBS+TSI	0.656804851	0.983786583	-106823
rs2786189	147531081	G	T	6	0.47415507	Ref	rs9373522	147639534	C	T	6	0.488071571	Alt	CEU+FIN+GBR+IBS+TSI	0.89898187	0.974947533	-108453
rs2786189	147531081	G	T	6	0.47415507	Ref	rs2218221	147640599	T	G	6	0.430417495	Ref	CEU+FIN+GBR+IBS+TSI	0.659552889	0.983845317	-109518
rs2786189	147531081	G	T	6	0.47415507	Ref	rs4896904	147644505	T	C	6	0.432405567	Ref	CEU+FIN+GBR+IBS+TSI	0.665065809	0.983953065	-113424
rs2786189	147531081	G	T	6	0.47415507	Ref	rs9390457	147645400	G	T	6	0.471172962	Ref	CEU+FIN+GBR+IBS+TSI	0.699336684	0.932993132	-114319
rs2786189	147531081	G	T	6	0.47415507	Ref	rs9399597	147645472	G	A	6	0.488071571	Alt	CEU+FIN+GBR+IBS+TSI	0.89898187	0.974947533	-114391
rs2786189	147531081	G	T	6	0.47415507	Ref	rs9399598	147646687	G	A	6	0.431411531	Ref	CEU+FIN+GBR+IBS+TSI	0.662298756	0.983895027	-115606
rs2786189	147531081	G	T	6	0.47415507	Ref	rs1496034	147649045	G	A	6	0.431411531	Ref	CEU+FIN+GBR+IBS+TSI	0.662321895	0.983912215	-117964
rs2786189	147531081	G	T	6	0.47415507	Ref	rs1039086	147657512	T	A	6	0.479125249	Ref	CEU+FIN+GBR+IBS+TSI	0.776690774	0.96768686	-126431
rs2786189	147531081	G	T	6	0.47415507	Ref	6	147658350	C	CACACACACACACACACACACACAA	6	0.458250497	Ref	CEU+FIN+GBR+IBS+TSI	0.646358268	0.920562097	-127269
rs2786189	147531081	G	T	6	0.47415507	Ref	rs7769576	147661862	G	A	6	0.488071571	Alt	CEU+FIN+GBR+IBS+TSI	0.89898187	0.974947533	-130781
rs2786189	147531081	G	T	6	0.47415507	Ref	rs1496031	147662541	G	T	6	0.435387674	Ref	CEU+FIN+GBR+IBS+TSI	0.666155407	0.978799047	-131460
rs2786189	147531081	G	T	6	0.47415507	Ref	rs12527235	147665722	G	C	6	0.477137177	Ref	CEU+FIN+GBR+IBS+TSI	0.777668392	0.972160841	-134641
rs2786189	147531081	G	T	6	0.47415507	Ref	rs143073120	147665936	C	CACTT	6	0.477137177	Ref	CEU+FIN+GBR+IBS+TSI	0.777668392	0.972160841	-134855
rs2786189	147531081	G	T	6	0.47415507	Ref	rs6932613	147666717	G	A	6	0.47415507	Ref	CEU+FIN+GBR+IBS+TSI	0.768020895	0.971904988	-135636
rs2786189	147531081	G	T	6	0.47415507	Ref	rs9390458	147668514	A	G	6	0.416500994	Ref	CEU+FIN+GBR+IBS+TSI	0.614873085	0.977402458	-137433
rs2786189	147531081	G	T	6	0.47415507	Ref	rs12191720	147670086	T	C	6	0.499005964	Ref	CEU+FIN+GBR+IBS+TSI	0.84435244	0.969602971	-139005
rs2786189	147531081	G	T	6	0.47415507	Ref	rs12199542	147670601	A	T	6	0.499005964	Ref	CEU+FIN+GBR+IBS+TSI	0.84435244	0.969602971	-139520
rs2786189	147531081	G	T	6	0.47415507	Ref	rs1496033	147671833	C	T	6	0.416500994	Ref	CEU+FIN+GBR+IBS+TSI	0.614873085	0.977402458	-140752
rs2786189	147531081	G	T	6	0.47415507	Ref	rs4896905	147671994	G	A	6	0.416500994	Ref	CEU+FIN+GBR+IBS+TSI	0.614873085	0.977402458	-140913
rs2786189	147531081	G	T	6	0.47415507	Ref	rs2047286	147675071	G	A	6	0.416500994	Ref	CEU+FIN+GBR+IBS+TSI	0.614873085	0.977402458	-143990
rs2786189	147531081	G	T	6	0.47415507	Ref	rs995697	147677894	G	A	6	0.416500994	Ref	CEU+FIN+GBR+IBS+TSI	0.614873085	0.977402458	-146813
rs2786189	147531081	G	T	6	0.47415507	Ref	rs4896906	147679316	A	G	6	0.418489066	Ref	CEU+FIN+GBR+IBS+TSI	0.620115691	0.977556554	-148235
rs2786189	147531081	G	T	6	0.47415507	Ref	rs4896907	147679631	T	G	6	0.46222664	Ref	CEU+FIN+GBR+IBS+TSI	0.72312153	0.965931766	-148550
rs2786189	147531081	G	T	6	0.47415507	Ref	rs9390459	147680359	A	G	6	0.461232604	Ref	CEU+FIN+GBR+IBS+TSI	0.720083494	0.965830081	-149278
rs2786189	147531081	G	T	6	0.47415507	Ref	rs9403852	147684318	C	T	6	0.425447316	Ref	CEU+FIN+GBR+IBS+TSI	0.638757878	0.978089994	-153237
rs2786189	147531081	G	T	6	0.47415507	Ref	rs9497759	147686274	G	A	6	0.42445328	Ref	CEU+FIN+GBR+IBS+TSI	0.636060009	0.978009417	-155193
rs2786189	147531081	G	T	6	0.47415507	Ref	rs4896908	147688765	T	C	6	0.426441352	Ref	CEU+FIN+GBR+IBS+TSI	0.641448195	0.9781573	-157684
rs2786189	147531081	G	T	6	0.47415507	Ref	rs142712484	147689394	TA	T	6	0.463220676	Ref	CEU+FIN+GBR+IBS+TSI	0.704112196	0.951247441	-158313
rs2786189	147531081	G	T	6	0.47415507	Ref	rs58987334	147689700	A	G	6	0.463220676	Ref	CEU+FIN+GBR+IBS+TSI	0.726189162	0.966045206	-158619
rs2786189	147531081	G	T	6	0.47415507	Ref	rs9386182	147691069	A	T	6	0.460238569	Ref	CEU+FIN+GBR+IBS+TSI	0.616705335	0.895605843	-159988
rs2786189	147531081	G	T	6	0.47415507	Ref	rs9390460	147694334	T	C	6	0.482107356	Ref	CEU+FIN+GBR+IBS+TSI	0.669304655	0.89295292	-163253
rs2786189	147531081	G	T	6	0.47415507	Ref	rs9390461	147701217	A	G	6	0.479125249	Ref	CEU+FIN+GBR+IBS+TSI	0.65984789	0.891933934	-170136
rs2786189	147531081	G	T	6	0.47415507	Ref	rs9390463	147702147	A	G	6	0.483101392	Alt	CEU+FIN+GBR+IBS+TSI	0.780419378	0.89939223	-171066
rs2786189	147531081	G	T	6	0.47415507	Ref	rs9399599	147703299	A	T	6	0.483101392	Ref	CEU+FIN+GBR+IBS+TSI	0.665293441	0.888502808	-172218
rs2786189	147531081	G	T	6	0.47415507	Ref	rs7739314	147709180	A	C	6	0.48111332	Ref	CEU+FIN+GBR+IBS+TSI	0.666121045	0.892601874	-178099
rs2786189	147531081	G	T	6	0.47415507	Ref	rs7765526	147713764	A	G	6	0.48111332	Ref	CEU+FIN+GBR+IBS+TSI	0.658990094	0.887811283	-182683
rs2790216	59997926	G	A	10	0.209741551	Alt	rs1199091	59901559	C	T	10	0.220675944	Alt	CEU+FIN+GBR+IBS+TSI	0.813674079	0.931721319	96367
rs2790216	59997926	G	A	10	0.209741551	Alt	rs1199092	59903455	G	A	10	0.224652087	Alt	CEU+FIN+GBR+IBS+TSI	0.84877275	0.962598031	94471
rs2790216	59997926	G	A	10	0.209741551	Alt	rs1199086	59905815	T	A	10	0.224652087	Alt	CEU+FIN+GBR+IBS+TSI	0.84877275	0.962598031	92111
rs2790216	59997926	G	A	10	0.209741551	Alt	rs1199087	59906783	T	G	10	0.225646123	Alt	CEU+FIN+GBR+IBS+TSI	0.843802287	0.962513624	91143
rs2790216	59997926	G	A	10	0.209741551	Alt	rs1819658	59913151	C	T	10	0.204771372	Alt	CEU+FIN+GBR+IBS+TSI	0.730585752	0.867770028	84775
rs2790216	59997926	G	A	10	0.209741551	Alt	rs9731951	59923346	A	G	10	0.19582505	Alt	CEU+FIN+GBR+IBS+TSI	0.78953519	0.927650871	74580
rs2790216	59997926	G	A	10	0.209741551	Alt	rs61850619	59924046	G	T	10	0.213717694	Alt	CEU+FIN+GBR+IBS+TSI	0.906471853	0.963497266	73880
rs2790216	59997926	G	A	10	0.209741551	Alt	rs1199072	59924582	C	T	10	0.213717694	Alt	CEU+FIN+GBR+IBS+TSI	0.906471853	0.963497266	73344
rs2790216	59997926	G	A	10	0.209741551	Alt	rs112956562	59925896	A	AG	10	0.213717694	Alt	CEU+FIN+GBR+IBS+TSI	0.906471853	0.963497266	72030
rs2790216	59997926	G	A	10	0.209741551	Alt	rs1199074	59926136	T	C	10	0.213717694	Alt	CEU+FIN+GBR+IBS+TSI	0.906471853	0.963497266	71790
rs2790216	59997926	G	A	10	0.209741551	Alt	rs1199075	59926336	G	A	10	0.213717694	Alt	CEU+FIN+GBR+IBS+TSI	0.906471853	0.963497266	71590
rs2790216	59997926	G	A	10	0.209741551	Alt	rs1199076	59926451	A	T	10	0.213717694	Alt	CEU+FIN+GBR+IBS+TSI	0.906471853	0.963497266	71475
rs2790216	59997926	G	A	10	0.209741551	Alt	rs1199077	59926486	A	G	10	0.213717694	Alt	CEU+FIN+GBR+IBS+TSI	0.906471853	0.963497266	71440
rs2790216	59997926	G	A	10	0.209741551	Alt	rs1199078	59926535	T	C	10	0.21471173	Alt	CEU+FIN+GBR+IBS+TSI	0.900983342	0.963416428	71391
rs2790216	59997926	G	A	10	0.209741551	Alt	rs1199079	59926555	A	G	10	0.21471173	Alt	CEU+FIN+GBR+IBS+TSI	0.900983342	0.963416428	71371
rs2790216	59997926	G	A	10	0.209741551	Alt	rs1199080	59926584	G	A	10	0.21471173	Alt	CEU+FIN+GBR+IBS+TSI	0.900983342	0.963416428	71342
rs2790216	59997926	G	A	10	0.209741551	Alt	rs1199081	59926602	T	C	10	0.21471173	Alt	CEU+FIN+GBR+IBS+TSI	0.900983342	0.963416428	71324
rs2790216	59997926	G	A	10	0.209741551	Alt	rs1199083	59926835	T	A	10	0.213717694	Alt	CEU+FIN+GBR+IBS+TSI	0.906471853	0.963497266	71091
rs2790216	59997926	G	A	10	0.209741551	Alt	rs1769029	59926972	A	G	10	0.213717694	Alt	CEU+FIN+GBR+IBS+TSI	0.906471853	0.963497266	70954
rs2790216	59997926	G	A	10	0.209741551	Alt	rs1769028	59926977	C	G	10	0.21471173	Alt	CEU+FIN+GBR+IBS+TSI	0.900983342	0.963416428	70949
rs2790216	59997926	G	A	10	0.209741551	Alt	rs1199084	59927241	A	G	10	0.213717694	Alt	CEU+FIN+GBR+IBS+TSI	0.906471853	0.963497266	70685
rs2790216	59997926	G	A	10	0.209741551	Alt	rs1199085	59927277	A	G	10	0.213717694	Alt	CEU+FIN+GBR+IBS+TSI	0.906471853	0.963497266	70649
rs2790216	59997926	G	A	10	0.209741551	Alt	rs1308356	59927315	G	A	10	0.213717694	Alt	CEU+FIN+GBR+IBS+TSI	0.906471853	0.963497266	70611
rs2790216	59997926	G	A	10	0.209741551	Alt	rs1308357	59927349	T	C	10	0.213717694	Alt	CEU+FIN+GBR+IBS+TSI	0.906471853	0.963497266	70577
rs2790216	59997926	G	A	10	0.209741551	Alt	rs11406608	59927655	A	AG	10	0.213717694	Alt	CEU+FIN+GBR+IBS+TSI	0.906471853	0.963497266	70271
rs2790216	59997926	G	A	10	0.209741551	Alt	rs1308358	59927759	T	C	10	0.213717694	Alt	CEU+FIN+GBR+IBS+TSI	0.906471853	0.963497266	70167
rs2790216	59997926	G	A	10	0.209741551	Alt	rs11406607	59927769	G	GA	10	0.216699801	Alt	CEU+FIN+GBR+IBS+TSI	0.89015091	0.963250615	70157
rs2790216	59997926	G	A	10	0.209741551	Alt	rs199590159	59927779	G	A	10	0.213717694	Alt	CEU+FIN+GBR+IBS+TSI	0.872152736	0.945082233	70147
rs2790216	59997926	G	A	10	0.209741551	Alt	rs112887314	59927927	G	GTA	10	0.213717694	Alt	CEU+FIN+GBR+IBS+TSI	0.906471853	0.963497266	69999
rs2790216	59997926	G	A	10	0.209741551	Alt	rs1769025	59928166	G	A	10	0.213717694	Alt	CEU+FIN+GBR+IBS+TSI	0.906471853	0.963497266	69760
rs2790216	59997926	G	A	10	0.209741551	Alt	rs75398675	59928252	G	A	10	0.213717694	Alt	CEU+FIN+GBR+IBS+TSI	0.906471853	0.963497266	69674
rs2790216	59997926	G	A	10	0.209741551	Alt	rs1698382	59928282	G	A	10	0.213717694	Alt	CEU+FIN+GBR+IBS+TSI	0.906471853	0.963497266	69644
rs2790216	59997926	G	A	10	0.209741551	Alt	rs1769024	59928315	C	T	10	0.21471173	Alt	CEU+FIN+GBR+IBS+TSI	0.900983342	0.963416428	69611
rs2790216	59997926	G	A	10	0.209741551	Alt	rs1769023	59928337	C	T	10	0.21471173	Alt	CEU+FIN+GBR+IBS+TSI	0.900983342	0.963416428	69589
rs2790216	59997926	G	A	10	0.209741551	Alt	rs1698383	59928596	A	T	10	0.213717694	Alt	CEU+FIN+GBR+IBS+TSI	0.906471853	0.963497266	69330
rs2790216	59997926	G	A	10	0.209741551	Alt	rs1698384	59928695	A	G	10	0.213717694	Alt	CEU+FIN+GBR+IBS+TSI	0.906471853	0.963497266	69231
rs2790216	59997926	G	A	10	0.209741551	Alt	rs1698385	59928918	C	A	10	0.213717694	Alt	CEU+FIN+GBR+IBS+TSI	0.906471853	0.963497266	69008
rs2790216	59997926	G	A	10	0.209741551	Alt	rs1698387	59928997	T	C	10	0.213717694	Alt	CEU+FIN+GBR+IBS+TSI	0.906471853	0.963497266	68929
rs2790216	59997926	G	A	10	0.209741551	Alt	rs1769022	59929004	A	G	10	0.213717694	Alt	CEU+FIN+GBR+IBS+TSI	0.906471853	0.963497266	68922
rs2790216	59997926	G	A	10	0.209741551	Alt	rs1769021	59929127	C	T	10	0.213717694	Alt	CEU+FIN+GBR+IBS+TSI	0.906471853	0.963497266	68799
rs2790216	59997926	G	A	10	0.209741551	Alt	rs1769020	59929343	C	T	10	0.212723658	Alt	CEU+FIN+GBR+IBS+TSI	0.900476687	0.957464916	68583
rs2790216	59997926	G	A	10	0.209741551	Alt	rs1416759	59929512	T	C	10	0.212723658	Alt	CEU+FIN+GBR+IBS+TSI	0.900476687	0.957464916	68414
rs2790216	59997926	G	A	10	0.209741551	Alt	rs2246534	59929625	C	T	10	0.212723658	Alt	CEU+FIN+GBR+IBS+TSI	0.900476687	0.957464916	68301
rs2790216	59997926	G	A	10	0.209741551	Alt	rs2246537	59929697	T	G	10	0.213717694	Alt	CEU+FIN+GBR+IBS+TSI	0.906467495	0.963494949	68229
rs2790216	59997926	G	A	10	0.209741551	Alt	rs1769019	59929780	A	C	10	0.21471173	Alt	CEU+FIN+GBR+IBS+TSI	0.900978554	0.963413868	68146
rs2790216	59997926	G	A	10	0.209741551	Alt	rs1769018	59929866	T	C	10	0.213717694	Alt	CEU+FIN+GBR+IBS+TSI	0.906467495	0.963494949	68060
rs2790216	59997926	G	A	10	0.209741551	Alt	rs1769017	59929896	T	G	10	0.213717694	Alt	CEU+FIN+GBR+IBS+TSI	0.906467495	0.963494949	68030
rs2790216	59997926	G	A	10	0.209741551	Alt	rs1769016	59929993	G	A	10	0.213717694	Alt	CEU+FIN+GBR+IBS+TSI	0.906463135	0.963492632	67933
rs2790216	59997926	G	A	10	0.209741551	Alt	rs2790162	59930392	C	T	10	0.212723658	Alt	CEU+FIN+GBR+IBS+TSI	0.935222951	0.975762696	67534
rs2790216	59997926	G	A	10	0.209741551	Alt	rs201255806	59930634	GA	G	10	0.228628231	Alt	CEU+FIN+GBR+IBS+TSI	0.681134641	0.872151392	67292
rs2790216	59997926	G	A	10	0.209741551	Alt	rs1622082	59930819	G	C	10	0.212723658	Alt	CEU+FIN+GBR+IBS+TSI	0.935222951	0.975762696	67107
rs2790216	59997926	G	A	10	0.209741551	Alt	rs1416762	59930829	C	A	10	0.212723658	Alt	CEU+FIN+GBR+IBS+TSI	0.935222951	0.975762696	67097
rs2790216	59997926	G	A	10	0.209741551	Alt	rs1416761	59930978	A	C	10	0.212723658	Alt	CEU+FIN+GBR+IBS+TSI	0.923589651	0.969674917	66948
rs2790216	59997926	G	A	10	0.209741551	Alt	rs1769013	59931330	C	T	10	0.212723658	Alt	CEU+FIN+GBR+IBS+TSI	0.935222951	0.975762696	66596
rs2790216	59997926	G	A	10	0.209741551	Alt	rs11397185	59931470	G	GA	10	0.212723658	Alt	CEU+FIN+GBR+IBS+TSI	0.935222951	0.975762696	66456
rs2790216	59997926	G	A	10	0.209741551	Alt	rs1769012	59932183	A	C	10	0.212723658	Alt	CEU+FIN+GBR+IBS+TSI	0.935222951	0.975762696	65743
rs2790216	59997926	G	A	10	0.209741551	Alt	rs1622669	59932498	A	G	10	0.212723658	Alt	CEU+FIN+GBR+IBS+TSI	0.935222951	0.975762696	65428
rs2790216	59997926	G	A	10	0.209741551	Alt	rs1622626	59932512	A	C	10	0.212723658	Alt	CEU+FIN+GBR+IBS+TSI	0.935222951	0.975762696	65414
rs2790216	59997926	G	A	10	0.209741551	Alt	rs1698409	59933117	A	T	10	0.212723658	Alt	CEU+FIN+GBR+IBS+TSI	0.935222951	0.975762696	64809
rs2790216	59997926	G	A	10	0.209741551	Alt	rs1617518	59933124	C	T	10	0.212723658	Alt	CEU+FIN+GBR+IBS+TSI	0.935222951	0.975762696	64802
rs2790216	59997926	G	A	10	0.209741551	Alt	rs1615681	59933378	G	T	10	0.206759443	Alt	CEU+FIN+GBR+IBS+TSI	0.899451702	0.957009757	64548
rs2790216	59997926	G	A	10	0.209741551	Alt	rs1698408	59933536	G	C	10	0.212723658	Alt	CEU+FIN+GBR+IBS+TSI	0.935222951	0.975762696	64390
rs2790216	59997926	G	A	10	0.209741551	Alt	rs1698407	59933731	A	C	10	0.212723658	Alt	CEU+FIN+GBR+IBS+TSI	0.935222951	0.975762696	64195
rs2790216	59997926	G	A	10	0.209741551	Alt	rs954952	59934064	A	T	10	0.213717694	Alt	CEU+FIN+GBR+IBS+TSI	0.941235865	0.981798939	63862
rs2790216	59997926	G	A	10	0.209741551	Alt	rs954951	59934101	T	C	10	0.213717694	Alt	CEU+FIN+GBR+IBS+TSI	0.941235865	0.981798939	63825
rs2790216	59997926	G	A	10	0.209741551	Alt	rs954953	59934467	G	A	10	0.209741551	Alt	CEU+FIN+GBR+IBS+TSI	0.964242143	0.98195832	63459
rs2790216	59997926	G	A	10	0.209741551	Alt	rs1111821	59935221	C	G	10	0.208747515	Alt	CEU+FIN+GBR+IBS+TSI	0.982045082	0.993963101	62705
rs2790216	59997926	G	A	10	0.209741551	Alt	rs1698404	59935460	A	G	10	0.208747515	Alt	CEU+FIN+GBR+IBS+TSI	0.982045082	0.993963101	62466
rs2790216	59997926	G	A	10	0.209741551	Alt	rs1769006	59935547	T	C	10	0.208747515	Alt	CEU+FIN+GBR+IBS+TSI	0.982045082	0.993963101	62379
rs2790216	59997926	G	A	10	0.209741551	Alt	rs201582078	59935841	AT	TT	10	0.209741551	Alt	CEU+FIN+GBR+IBS+TSI	0.988030538	0.993997253	62085
rs2790216	59997926	G	A	10	0.209741551	Alt	rs1769005	59935940	A	G	10	0.208747515	Alt	CEU+FIN+GBR+IBS+TSI	0.982045082	0.993963101	61986
rs2790216	59997926	G	A	10	0.209741551	Alt	rs74312698	59935982	C	CCAGA	10	0.207753479	Alt	CEU+FIN+GBR+IBS+TSI	0.976074449	0.993928522	61944
rs2790216	59997926	G	A	10	0.209741551	Alt	rs1698402	59936444	C	T	10	0.208747515	Alt	CEU+FIN+GBR+IBS+TSI	0.982045082	0.993963101	61482
rs2790216	59997926	G	A	10	0.209741551	Alt	rs1339585	59936841	G	C	10	0.210735586	Alt	CEU+FIN+GBR+IBS+TSI	0.994031091	0.999999999	61085
rs2790216	59997926	G	A	10	0.209741551	Alt	rs1339584	59936857	C	T	10	0.208747515	Alt	CEU+FIN+GBR+IBS+TSI	0.982045082	0.993963101	61069
rs2790216	59997926	G	A	10	0.209741551	Alt	rs1339583	59937003	T	C	10	0.208747515	Alt	CEU+FIN+GBR+IBS+TSI	0.982045082	0.993963101	60923
rs2790216	59997926	G	A	10	0.209741551	Alt	rs1339582	59937183	A	G	10	0.208747515	Alt	CEU+FIN+GBR+IBS+TSI	0.982045082	0.993963101	60743
rs2790216	59997926	G	A	10	0.209741551	Alt	rs1698396	59937308	T	A	10	0.208747515	Alt	CEU+FIN+GBR+IBS+TSI	0.982045082	0.993963101	60618
rs2790216	59997926	G	A	10	0.209741551	Alt	rs1769003	59937590	A	C	10	0.208747515	Alt	CEU+FIN+GBR+IBS+TSI	0.982045082	0.993963101	60336
rs2790216	59997926	G	A	10	0.209741551	Alt	rs60220826	59937712	G	GC	10	0.208747515	Alt	CEU+FIN+GBR+IBS+TSI	0.982045082	0.993963101	60214
rs2790216	59997926	G	A	10	0.209741551	Alt	rs1361353	59938091	G	C	10	0.208747515	Alt	CEU+FIN+GBR+IBS+TSI	0.982045082	0.993963101	59835
rs2790216	59997926	G	A	10	0.209741551	Alt	rs112011926	59938239	A	AAACTACCATAGTC	10	0.208747515	Alt	CEU+FIN+GBR+IBS+TSI	0.982045082	0.993963101	59687
rs2790216	59997926	G	A	10	0.209741551	Alt	rs1698395	59938724	G	A	10	0.208747515	Alt	CEU+FIN+GBR+IBS+TSI	0.982045082	0.993963101	59202
rs2790216	59997926	G	A	10	0.209741551	Alt	rs1624017	59938958	T	C	10	0.208747515	Alt	CEU+FIN+GBR+IBS+TSI	0.982045082	0.993963101	58968
rs2790216	59997926	G	A	10	0.209741551	Alt	rs1623294	59939025	A	G	10	0.208747515	Alt	CEU+FIN+GBR+IBS+TSI	0.982045082	0.993963101	58901
rs2790216	59997926	G	A	10	0.209741551	Alt	rs1199108	59942324	C	T	10	0.210735586	Alt	CEU+FIN+GBR+IBS+TSI	0.994031091	0.999999999	55602
rs2790216	59997926	G	A	10	0.209741551	Alt	rs1199107	59943709	T	G	10	0.210735586	Alt	CEU+FIN+GBR+IBS+TSI	0.994031091	0.999999999	54217
rs2790216	59997926	G	A	10	0.209741551	Alt	rs1199106	59944924	C	T	10	0.211729622	Alt	CEU+FIN+GBR+IBS+TSI	0.988118227	0.999999999	53002
rs2790216	59997926	G	A	10	0.209741551	Alt	rs1199105	59946672	T	C	10	0.154075547	Alt	CEU+FIN+GBR+IBS+TSI	0.686257038	0.999999999	51254
rs2790216	59997926	G	A	10	0.209741551	Alt	rs1199104	59946781	T	G	10	0.209741551	Alt	CEU+FIN+GBR+IBS+TSI	1	0.999999999	51145
rs2790216	59997926	G	A	10	0.209741551	Alt	rs1199103	59947231	A	G	10	0.209741551	Alt	CEU+FIN+GBR+IBS+TSI	1	0.999999999	50695
rs2790216	59997926	G	A	10	0.209741551	Alt	rs1199102	59947303	C	G	10	0.209741551	Alt	CEU+FIN+GBR+IBS+TSI	1	0.999999999	50623
rs2790216	59997926	G	A	10	0.209741551	Alt	rs1199101	59947901	C	T	10	0.209741551	Alt	CEU+FIN+GBR+IBS+TSI	1	0.999999999	50025
rs2790216	59997926	G	A	10	0.209741551	Alt	rs1199100	59948044	G	A	10	0.209741551	Alt	CEU+FIN+GBR+IBS+TSI	1	0.999999999	49882
rs2790216	59997926	G	A	10	0.209741551	Alt	rs1199099	59948335	C	T	10	0.209741551	Alt	CEU+FIN+GBR+IBS+TSI	1	0.999999999	49591
rs2790216	59997926	G	A	10	0.209741551	Alt	rs1199098	59949736	C	T	10	0.209741551	Alt	CEU+FIN+GBR+IBS+TSI	1	0.999999999	48190
rs2790216	59997926	G	A	10	0.209741551	Alt	rs1199097	59950010	G	A	10	0.209741551	Alt	CEU+FIN+GBR+IBS+TSI	1	0.999999999	47916
rs2790216	59997926	G	A	10	0.209741551	Alt	rs1199096	59950234	G	A	10	0.209741551	Alt	CEU+FIN+GBR+IBS+TSI	1	0.999999999	47692
rs2790216	59997926	G	A	10	0.209741551	Alt	rs1199095	59950760	A	G	10	0.209741551	Alt	CEU+FIN+GBR+IBS+TSI	1	0.999999999	47166
rs2790216	59997926	G	A	10	0.209741551	Alt	rs57926683	59951461	T	TA	10	0.192842942	Alt	CEU+FIN+GBR+IBS+TSI	0.900182103	0.999999999	46465
rs2790216	59997926	G	A	10	0.209741551	Alt	rs1769039	59953829	G	A	10	0.209741551	Alt	CEU+FIN+GBR+IBS+TSI	1	0.999999999	44097
rs2790216	59997926	G	A	10	0.209741551	Alt	rs1769040	59954081	C	T	10	0.209741551	Alt	CEU+FIN+GBR+IBS+TSI	1	0.999999999	43845
rs2790216	59997926	G	A	10	0.209741551	Alt	rs1698374	59955301	G	A	10	0.210735586	Alt	CEU+FIN+GBR+IBS+TSI	0.994031091	0.999999999	42625
rs2790216	59997926	G	A	10	0.209741551	Alt	rs2790149	59956556	C	T	10	0.209741551	Alt	CEU+FIN+GBR+IBS+TSI	1	0.999999999	41370
rs2790216	59997926	G	A	10	0.209741551	Alt	rs1769041	59956642	G	A	10	0.210735586	Alt	CEU+FIN+GBR+IBS+TSI	0.994031091	0.999999999	41284
rs2790216	59997926	G	A	10	0.209741551	Alt	rs1769042	59956734	G	A	10	0.209741551	Alt	CEU+FIN+GBR+IBS+TSI	1	0.999999999	41192
rs2790216	59997926	G	A	10	0.209741551	Alt	rs12244306	59957105	C	T	10	0.209741551	Alt	CEU+FIN+GBR+IBS+TSI	1	0.999999999	40821
rs2790216	59997926	G	A	10	0.209741551	Alt	rs12253639	59957182	T	C	10	0.209741551	Alt	CEU+FIN+GBR+IBS+TSI	1	0.999999999	40744
rs2790216	59997926	G	A	10	0.209741551	Alt	rs12253705	59957267	T	G	10	0.209741551	Alt	CEU+FIN+GBR+IBS+TSI	1	0.999999999	40659
rs2790216	59997926	G	A	10	0.209741551	Alt	rs10617632	59957431	GAAAA	G	10	0.209741551	Alt	CEU+FIN+GBR+IBS+TSI	1	0.999999999	40495
rs2790216	59997926	G	A	10	0.209741551	Alt	rs11304888	59957720	GT	G	10	0.209741551	Alt	CEU+FIN+GBR+IBS+TSI	1	0.999999999	40206
rs2790216	59997926	G	A	10	0.209741551	Alt	rs1769044	59958956	C	A	10	0.209741551	Alt	CEU+FIN+GBR+IBS+TSI	1	0.999999999	38970
rs2790216	59997926	G	A	10	0.209741551	Alt	rs1630731	59959530	T	G	10	0.209741551	Alt	CEU+FIN+GBR+IBS+TSI	1	0.999999999	38396
rs2790216	59997926	G	A	10	0.209741551	Alt	rs1769045	59960522	C	T	10	0.209741551	Alt	CEU+FIN+GBR+IBS+TSI	1	0.999999999	37404
rs2790216	59997926	G	A	10	0.209741551	Alt	rs1769046	59960630	C	T	10	0.209741551	Alt	CEU+FIN+GBR+IBS+TSI	1	0.999999999	37296
rs2790216	59997926	G	A	10	0.209741551	Alt	rs1698468	59961590	A	G	10	0.209741551	Alt	CEU+FIN+GBR+IBS+TSI	1	0.999999999	36336
rs2790216	59997926	G	A	10	0.209741551	Alt	rs1769047	59963046	G	T	10	0.209741551	Alt	CEU+FIN+GBR+IBS+TSI	0.988030538	0.993997253	34880
rs2790216	59997926	G	A	10	0.209741551	Alt	rs1698431	59963146	C	T	10	0.209741551	Alt	CEU+FIN+GBR+IBS+TSI	1	0.999999999	34780
rs2790216	59997926	G	A	10	0.209741551	Alt	rs1618814	59963477	A	G	10	0.209741551	Alt	CEU+FIN+GBR+IBS+TSI	1	0.999999999	34449
rs2790216	59997926	G	A	10	0.209741551	Alt	rs112226583	59963825	TA	T	10	0.209741551	Alt	CEU+FIN+GBR+IBS+TSI	1	0.999999999	34101
rs2790216	59997926	G	A	10	0.209741551	Alt	rs2653503	59964034	C	T	10	0.210735586	Alt	CEU+FIN+GBR+IBS+TSI	0.994031091	0.999999999	33892
rs2790216	59997926	G	A	10	0.209741551	Alt	rs2653504	59964042	C	T	10	0.210735586	Alt	CEU+FIN+GBR+IBS+TSI	0.994031091	0.999999999	33884
rs2790216	59997926	G	A	10	0.209741551	Alt	rs2653505	59964142	C	T	10	0.209741551	Alt	CEU+FIN+GBR+IBS+TSI	1	0.999999999	33784
rs2790216	59997926	G	A	10	0.209741551	Alt	rs2455577	59964707	A	T	10	0.209741551	Alt	CEU+FIN+GBR+IBS+TSI	1	0.999999999	33219
rs2790216	59997926	G	A	10	0.209741551	Alt	rs2440855	59964744	T	A	10	0.210735586	Alt	CEU+FIN+GBR+IBS+TSI	0.994031091	0.999999999	33182
rs2790216	59997926	G	A	10	0.209741551	Alt	rs3075205	59965047	GAA	G	10	0.209741551	Alt	CEU+FIN+GBR+IBS+TSI	1	0.999999999	32879
rs2790216	59997926	G	A	10	0.209741551	Alt	rs4405261	59965514	G	A	10	0.189860835	Alt	CEU+FIN+GBR+IBS+TSI	0.882999448	0.999999999	32412
rs2790216	59997926	G	A	10	0.209741551	Alt	rs2440857	59965702	G	A	10	0.209741551	Alt	CEU+FIN+GBR+IBS+TSI	1	0.999999999	32224
rs2790216	59997926	G	A	10	0.209741551	Alt	rs2440858	59965710	G	C	10	0.209741551	Alt	CEU+FIN+GBR+IBS+TSI	1	0.999999999	32216
rs2790216	59997926	G	A	10	0.209741551	Alt	rs2653506	59965862	C	A	10	0.209741551	Alt	CEU+FIN+GBR+IBS+TSI	1	0.999999999	32064
rs2790216	59997926	G	A	10	0.209741551	Alt	rs34721834	59965979	A	AC	10	0.209741551	Alt	CEU+FIN+GBR+IBS+TSI	1	0.999999999	31947
rs2790216	59997926	G	A	10	0.209741551	Alt	rs1698392	59967089	A	G	10	0.209741551	Alt	CEU+FIN+GBR+IBS+TSI	1	0.999999999	30837
rs2790216	59997926	G	A	10	0.209741551	Alt	rs2590375	59967478	G	A	10	0.209741551	Alt	CEU+FIN+GBR+IBS+TSI	1	0.999999999	30448
rs2790216	59997926	G	A	10	0.209741551	Alt	rs2790161	59968090	A	T	10	0.209741551	Alt	CEU+FIN+GBR+IBS+TSI	1	0.999999999	29836
rs2790216	59997926	G	A	10	0.209741551	Alt	rs112270019	59968236	CTTGAATAT	C	10	0.209741551	Alt	CEU+FIN+GBR+IBS+TSI	1	0.999999999	29690
rs2790216	59997926	G	A	10	0.209741551	Alt	rs2095894	59968671	T	C	10	0.209741551	Alt	CEU+FIN+GBR+IBS+TSI	1	0.999999999	29255
rs2790216	59997926	G	A	10	0.209741551	Alt	rs2590299	59969000	C	T	10	0.209741551	Alt	CEU+FIN+GBR+IBS+TSI	1	0.999999999	28926
rs2790216	59997926	G	A	10	0.209741551	Alt	rs2105220	59969064	C	T	10	0.209741551	Alt	CEU+FIN+GBR+IBS+TSI	1	0.999999999	28862
rs2790216	59997926	G	A	10	0.209741551	Alt	rs2095893	59969551	G	A	10	0.209741551	Alt	CEU+FIN+GBR+IBS+TSI	1	0.999999999	28375
rs2790216	59997926	G	A	10	0.209741551	Alt	rs2486491	59970391	G	A	10	0.209741551	Alt	CEU+FIN+GBR+IBS+TSI	1	0.999999999	27535
rs2790216	59997926	G	A	10	0.209741551	Alt	rs56730559	59970954	T	TG	10	0.196819085	Alt	CEU+FIN+GBR+IBS+TSI	0.911371681	0.993524345	26972
rs2790216	59997926	G	A	10	0.209741551	Alt	rs2790158	59970984	G	A	10	0.210735586	Alt	CEU+FIN+GBR+IBS+TSI	0.994031091	0.999999999	26942
rs2790216	59997926	G	A	10	0.209741551	Alt	rs143924439	59971507	TAA	T	10	0.21471173	Alt	CEU+FIN+GBR+IBS+TSI	0.958960927	0.993930741	26419
rs2790216	59997926	G	A	10	0.209741551	Alt	rs2993834	59971616	G	A	10	0.209741551	Alt	CEU+FIN+GBR+IBS+TSI	1	0.999999999	26310
rs2790216	59997926	G	A	10	0.209741551	Alt	rs2440845	59971884	C	T	10	0.209741551	Alt	CEU+FIN+GBR+IBS+TSI	1	0.999999999	26042
rs2790216	59997926	G	A	10	0.209741551	Alt	rs2153283	59972299	C	A	10	0.209741551	Alt	CEU+FIN+GBR+IBS+TSI	1	0.999999999	25627
rs2790216	59997926	G	A	10	0.209741551	Alt	rs2153282	59972416	T	A	10	0.209741551	Alt	CEU+FIN+GBR+IBS+TSI	1	0.999999999	25510
rs2790216	59997926	G	A	10	0.209741551	Alt	rs2153281	59972453	G	T	10	0.209741551	Alt	CEU+FIN+GBR+IBS+TSI	1	0.999999999	25473
rs2790216	59997926	G	A	10	0.209741551	Alt	rs2790157	59973396	A	G	10	0.211729622	Alt	CEU+FIN+GBR+IBS+TSI	0.976239028	0.993970803	24530
rs2790216	59997926	G	A	10	0.209741551	Alt	rs2590305	59973844	C	T	10	0.209741551	Alt	CEU+FIN+GBR+IBS+TSI	1	0.999999999	24082
rs2790216	59997926	G	A	10	0.209741551	Alt	rs2440846	59974293	T	C	10	0.209741551	Alt	CEU+FIN+GBR+IBS+TSI	1	0.999999999	23633
rs2790216	59997926	G	A	10	0.209741551	Alt	rs2790156	59974721	C	T	10	0.209741551	Alt	CEU+FIN+GBR+IBS+TSI	1	0.999999999	23205
rs2790216	59997926	G	A	10	0.209741551	Alt	rs2790155	59974744	C	T	10	0.209741551	Alt	CEU+FIN+GBR+IBS+TSI	1	0.999999999	23182
rs2790216	59997926	G	A	10	0.209741551	Alt	rs2790154	59974788	A	C	10	0.209741551	Alt	CEU+FIN+GBR+IBS+TSI	1	0.999999999	23138
rs2790216	59997926	G	A	10	0.209741551	Alt	rs75185056	59974839	GTACTTCAAAAT	G	10	0.209741551	Alt	CEU+FIN+GBR+IBS+TSI	1	0.999999999	23087
rs2790216	59997926	G	A	10	0.209741551	Alt	rs2790146	59975743	A	T	10	0.209741551	Alt	CEU+FIN+GBR+IBS+TSI	1	0.999999999	22183
rs2790216	59997926	G	A	10	0.209741551	Alt	rs2790145	59976277	G	A	10	0.209741551	Alt	CEU+FIN+GBR+IBS+TSI	1	0.999999999	21649
rs2790216	59997926	G	A	10	0.209741551	Alt	rs2590306	59976966	T	G	10	0.209741551	Alt	CEU+FIN+GBR+IBS+TSI	1	0.999999999	20960
rs2790216	59997926	G	A	10	0.209741551	Alt	rs2590307	59977161	C	T	10	0.209741551	Alt	CEU+FIN+GBR+IBS+TSI	1	0.999999999	20765
rs2790216	59997926	G	A	10	0.209741551	Alt	rs2590308	59977569	T	C	10	0.209741551	Alt	CEU+FIN+GBR+IBS+TSI	1	0.999999999	20357
rs2790216	59997926	G	A	10	0.209741551	Alt	rs2790245	59978087	T	C	10	0.209741551	Alt	CEU+FIN+GBR+IBS+TSI	1	0.999999999	19839
rs2790216	59997926	G	A	10	0.209741551	Alt	rs1416766	59978237	T	A	10	0.209741551	Alt	CEU+FIN+GBR+IBS+TSI	1	0.999999999	19689
rs2790216	59997926	G	A	10	0.209741551	Alt	rs2790244	59979245	G	C	10	0.209741551	Alt	CEU+FIN+GBR+IBS+TSI	1	0.999999999	18681
rs2790216	59997926	G	A	10	0.209741551	Alt	rs2790242	59980652	G	A	10	0.209741551	Alt	CEU+FIN+GBR+IBS+TSI	1	0.999999999	17274
rs2790216	59997926	G	A	10	0.209741551	Alt	rs2790240	59982139	T	C	10	0.209741551	Alt	CEU+FIN+GBR+IBS+TSI	1	0.999999999	15787
rs2790216	59997926	G	A	10	0.209741551	Alt	rs2590310	59982823	G	A	10	0.209741551	Alt	CEU+FIN+GBR+IBS+TSI	1	0.999999999	15103
rs2790216	59997926	G	A	10	0.209741551	Alt	rs2790239	59983271	C	T	10	0.209741551	Alt	CEU+FIN+GBR+IBS+TSI	1	0.999999999	14655
rs2790216	59997926	G	A	10	0.209741551	Alt	rs2590311	59983565	A	G	10	0.205765408	Alt	CEU+FIN+GBR+IBS+TSI	0.976131302	0.999999999	14361
rs2790216	59997926	G	A	10	0.209741551	Alt	rs2790238	59983573	G	A	10	0.205765408	Alt	CEU+FIN+GBR+IBS+TSI	0.976131302	0.999999999	14353
rs2790216	59997926	G	A	10	0.209741551	Alt	rs2790237	59984016	G	A	10	0.209741551	Alt	CEU+FIN+GBR+IBS+TSI	1	0.999999999	13910
rs2790216	59997926	G	A	10	0.209741551	Alt	rs2790236	59985102	T	C	10	0.209741551	Alt	CEU+FIN+GBR+IBS+TSI	1	0.999999999	12824
rs2790216	59997926	G	A	10	0.209741551	Alt	rs2790235	59985274	C	T	10	0.209741551	Alt	CEU+FIN+GBR+IBS+TSI	1	0.999999999	12652
rs2790216	59997926	G	A	10	0.209741551	Alt	rs2590313	59986383	C	T	10	0.209741551	Alt	CEU+FIN+GBR+IBS+TSI	1	0.999999999	11543
rs2790216	59997926	G	A	10	0.209741551	Alt	rs2590315	59986492	C	T	10	0.209741551	Alt	CEU+FIN+GBR+IBS+TSI	1	0.999999999	11434
rs2790216	59997926	G	A	10	0.209741551	Alt	rs2590316	59987439	T	A	10	0.209741551	Alt	CEU+FIN+GBR+IBS+TSI	1	0.999999999	10487
rs2790216	59997926	G	A	10	0.209741551	Alt	rs2590317	59987658	T	C	10	0.209741551	Alt	CEU+FIN+GBR+IBS+TSI	1	0.999999999	10268
rs2790216	59997926	G	A	10	0.209741551	Alt	rs2790231	59989010	C	T	10	0.209741551	Alt	CEU+FIN+GBR+IBS+TSI	1	0.999999999	8916
rs2790216	59997926	G	A	10	0.209741551	Alt	rs2790230	59989772	A	G	10	0.209741551	Alt	CEU+FIN+GBR+IBS+TSI	1	0.999999999	8154
rs2790216	59997926	G	A	10	0.209741551	Alt	rs151181255	59991635	C	T	10	0.210735586	Alt	CEU+FIN+GBR+IBS+TSI	0.994031091	0.999999999	6291
rs2790216	59997926	G	A	10	0.209741551	Alt	rs141730260	59991637	G	C	10	0.210735586	Alt	CEU+FIN+GBR+IBS+TSI	0.994031091	0.999999999	6289
rs2790216	59997926	G	A	10	0.209741551	Alt	rs2790226	59992474	C	G	10	0.209741551	Alt	CEU+FIN+GBR+IBS+TSI	1	0.999999999	5452
rs2790216	59997926	G	A	10	0.209741551	Alt	rs2590319	59992516	G	A	10	0.209741551	Alt	CEU+FIN+GBR+IBS+TSI	1	0.999999999	5410
rs2790216	59997926	G	A	10	0.209741551	Alt	rs2790224	59992797	C	T	10	0.209741551	Alt	CEU+FIN+GBR+IBS+TSI	1	0.999999999	5129
rs2790216	59997926	G	A	10	0.209741551	Alt	rs2790223	59992926	T	A	10	0.209741551	Alt	CEU+FIN+GBR+IBS+TSI	1	0.999999999	5000
rs2790216	59997926	G	A	10	0.209741551	Alt	rs12255516	59994215	A	T	10	0.209741551	Alt	CEU+FIN+GBR+IBS+TSI	1	0.999999999	3711
rs2790216	59997926	G	A	10	0.209741551	Alt	rs146577551	59994264	G	T	10	0.209741551	Alt	CEU+FIN+GBR+IBS+TSI	1	0.999999999	3662
rs2790216	59997926	G	A	10	0.209741551	Alt	rs9416684	59994722	A	C	10	0.209741551	Alt	CEU+FIN+GBR+IBS+TSI	1	0.999999999	3204
rs2790216	59997926	G	A	10	0.209741551	Alt	rs9416685	59994747	C	T	10	0.209741551	Alt	CEU+FIN+GBR+IBS+TSI	1	0.999999999	3179
rs2790216	59997926	G	A	10	0.209741551	Alt	rs7912198	59994844	T	C	10	0.209741551	Alt	CEU+FIN+GBR+IBS+TSI	1	0.999999999	3082
rs2790216	59997926	G	A	10	0.209741551	Alt	rs7896449	59995335	C	G	10	0.209741551	Alt	CEU+FIN+GBR+IBS+TSI	1	0.999999999	2591
rs2790216	59997926	G	A	10	0.209741551	Alt	rs2790222	59995438	G	A	10	0.209741551	Alt	CEU+FIN+GBR+IBS+TSI	1	0.999999999	2488
rs2790216	59997926	G	A	10	0.209741551	Alt	rs2790221	59995502	C	T	10	0.209741551	Alt	CEU+FIN+GBR+IBS+TSI	1	0.999999999	2424
rs2790216	59997926	G	A	10	0.209741551	Alt	rs2790220	59995782	C	T	10	0.209741551	Alt	CEU+FIN+GBR+IBS+TSI	1	0.999999999	2144
rs2790216	59997926	G	A	10	0.209741551	Alt	rs2440847	59996176	A	G	10	0.210735586	Alt	CEU+FIN+GBR+IBS+TSI	0.994031091	0.999999999	1750
rs2790216	59997926	G	A	10	0.209741551	Alt	rs2440848	59996403	A	T	10	0.209741551	Alt	CEU+FIN+GBR+IBS+TSI	1	0.999999999	1523
rs2790216	59997926	G	A	10	0.209741551	Alt	rs2590321	59996693	G	T	10	0.209741551	Alt	CEU+FIN+GBR+IBS+TSI	1	0.999999999	1233
rs2790216	59997926	G	A	10	0.209741551	Alt	rs1999997	59996969	A	C	10	0.209741551	Alt	CEU+FIN+GBR+IBS+TSI	1	0.999999999	957
rs2790216	59997926	G	A	10	0.209741551	Alt	rs2790218	59997301	C	T	10	0.209741551	Alt	CEU+FIN+GBR+IBS+TSI	1	0.999999999	625
rs2790216	59997926	G	A	10	0.209741551	Alt	rs2790217	59997644	A	T	10	0.209741551	Alt	CEU+FIN+GBR+IBS+TSI	1	0.999999999	282
rs2790216	59997926	G	A	10	0.209741551	Alt	rs2790216	59997926	G	A	10	0.209741551	Alt	CEU+FIN+GBR+IBS+TSI	1	1	0
rs2790216	59997926	G	A	10	0.209741551	Alt	rs2790215	59998203	G	A	10	0.209741551	Alt	CEU+FIN+GBR+IBS+TSI	1	0.999999999	-277
rs2790216	59997926	G	A	10	0.209741551	Alt	rs1339588	59998210	T	C	10	0.209741551	Alt	CEU+FIN+GBR+IBS+TSI	1	0.999999999	-284
rs2790216	59997926	G	A	10	0.209741551	Alt	rs767009	59998602	G	T	10	0.206759443	Alt	CEU+FIN+GBR+IBS+TSI	0.982076043	0.999999999	-676
rs2790216	59997926	G	A	10	0.209741551	Alt	rs2253192	59999323	A	G	10	0.209741551	Alt	CEU+FIN+GBR+IBS+TSI	1	0.999999999	-1397
rs2790216	59997926	G	A	10	0.209741551	Alt	rs2068737	59999575	G	T	10	0.209741551	Alt	CEU+FIN+GBR+IBS+TSI	1	0.999999999	-1649
rs2790216	59997926	G	A	10	0.209741551	Alt	rs2486480	59999804	A	G	10	0.209741551	Alt	CEU+FIN+GBR+IBS+TSI	1	0.999999999	-1878
rs2790216	59997926	G	A	10	0.209741551	Alt	rs2590322	59999931	C	T	10	0.209741551	Alt	CEU+FIN+GBR+IBS+TSI	1	0.999999999	-2005
rs2790216	59997926	G	A	10	0.209741551	Alt	rs2590323	60000781	A	G	10	0.209741551	Alt	CEU+FIN+GBR+IBS+TSI	1	0.999999999	-2855
rs2790216	59997926	G	A	10	0.209741551	Alt	rs2590324	60000951	C	T	10	0.209741551	Alt	CEU+FIN+GBR+IBS+TSI	1	0.999999999	-3025
rs2790216	59997926	G	A	10	0.209741551	Alt	rs2590325	60001130	C	T	10	0.209741551	Alt	CEU+FIN+GBR+IBS+TSI	1	0.999999999	-3204
rs2790216	59997926	G	A	10	0.209741551	Alt	rs2440849	60002164	C	T	10	0.209741551	Alt	CEU+FIN+GBR+IBS+TSI	1	0.999999999	-4238
rs2790216	59997926	G	A	10	0.209741551	Alt	rs2486483	60003000	A	G	10	0.209741551	Alt	CEU+FIN+GBR+IBS+TSI	1	0.999999999	-5074
rs2790216	59997926	G	A	10	0.209741551	Alt	rs1988577	60003150	T	G	10	0.210735586	Alt	CEU+FIN+GBR+IBS+TSI	0.994031091	0.999999999	-5224
rs2790216	59997926	G	A	10	0.209741551	Alt	rs1988578	60003200	A	G	10	0.209741551	Alt	CEU+FIN+GBR+IBS+TSI	1	0.999999999	-5274
rs2790216	59997926	G	A	10	0.209741551	Alt	rs2790211	60003372	T	C	10	0.209741551	Alt	CEU+FIN+GBR+IBS+TSI	1	0.999999999	-5446
rs2790216	59997926	G	A	10	0.209741551	Alt	rs2790210	60003373	A	T	10	0.209741551	Alt	CEU+FIN+GBR+IBS+TSI	1	0.999999999	-5447
rs2790216	59997926	G	A	10	0.209741551	Alt	rs2590326	60003684	G	A	10	0.210735586	Alt	CEU+FIN+GBR+IBS+TSI	0.994031091	0.999999999	-5758
rs2790216	59997926	G	A	10	0.209741551	Alt	rs2790209	60003726	T	C	10	0.209741551	Alt	CEU+FIN+GBR+IBS+TSI	1	0.999999999	-5800
rs2790216	59997926	G	A	10	0.209741551	Alt	rs2590327	60003727	G	A	10	0.209741551	Alt	CEU+FIN+GBR+IBS+TSI	1	0.999999999	-5801
rs2790216	59997926	G	A	10	0.209741551	Alt	rs139712477	60003952	G	A	10	0.209741551	Alt	CEU+FIN+GBR+IBS+TSI	1	0.999999999	-6026
rs2790216	59997926	G	A	10	0.209741551	Alt	rs140666025	60004049	C	T	10	0.209741551	Alt	CEU+FIN+GBR+IBS+TSI	1	0.999999999	-6123
rs2790216	59997926	G	A	10	0.209741551	Alt	rs61366424	60004851	T	A	10	0.207753479	Alt	CEU+FIN+GBR+IBS+TSI	0.988035703	0.999999999	-6925
rs2790216	59997926	G	A	10	0.209741551	Alt	rs7092649	60005202	G	A	10	0.211729622	Alt	CEU+FIN+GBR+IBS+TSI	0.976239243	0.993970913	-7276
rs2790216	59997926	G	A	10	0.209741551	Alt	rs11006090	60005211	G	A	10	0.208747515	Alt	CEU+FIN+GBR+IBS+TSI	0.994010336	0.999999999	-7285
rs2790216	59997926	G	A	10	0.209741551	Alt	rs11006091	60005296	A	C	10	0.209741551	Alt	CEU+FIN+GBR+IBS+TSI	1	0.999999999	-7370
rs2790216	59997926	G	A	10	0.209741551	Alt	rs12244841	60005571	G	T	10	0.199801193	Alt	CEU+FIN+GBR+IBS+TSI	0.928846201	0.993640945	-7645
rs2790216	59997926	G	A	10	0.209741551	Alt	rs12244845	60005601	G	A	10	0.198807157	Alt	CEU+FIN+GBR+IBS+TSI	0.934931144	0.999999999	-7675
rs2790216	59997926	G	A	10	0.209741551	Alt	rs142040846	60005735	C	T	10	0.188866799	Alt	CEU+FIN+GBR+IBS+TSI	0.877299972	0.999999999	-7809
rs2790216	59997926	G	A	10	0.209741551	Alt	rs7922032	60006605	C	A	10	0.14612326	Alt	CEU+FIN+GBR+IBS+TSI	0.633110349	0.990912448	-8679
rs2790216	59997926	G	A	10	0.209741551	Alt	rs61873883	60006922	A	G	10	0.187872763	Alt	CEU+FIN+GBR+IBS+TSI	0.871614449	0.999999999	-8996
rs2790216	59997926	G	A	10	0.209741551	Alt	rs9731411	60007130	G	A	10	0.209741551	Alt	CEU+FIN+GBR+IBS+TSI	1	0.999999999	-9204
rs2790216	59997926	G	A	10	0.209741551	Alt	rs7090773	60007445	T	C	10	0.209741551	Alt	CEU+FIN+GBR+IBS+TSI	1	0.999999999	-9519
rs2790216	59997926	G	A	10	0.209741551	Alt	rs2590329	60008214	T	C	10	0.209741551	Alt	CEU+FIN+GBR+IBS+TSI	1	0.999999999	-10288
rs2790216	59997926	G	A	10	0.209741551	Alt	rs2590330	60008219	A	G	10	0.209741551	Alt	CEU+FIN+GBR+IBS+TSI	1	0.999999999	-10293
rs2790216	59997926	G	A	10	0.209741551	Alt	rs2590331	60008361	G	A	10	0.193836978	Alt	CEU+FIN+GBR+IBS+TSI	0.905937904	0.999999999	-10435
rs2790216	59997926	G	A	10	0.209741551	Alt	rs2790172	60008464	C	T	10	0.209741551	Alt	CEU+FIN+GBR+IBS+TSI	1	0.999999999	-10538
rs2790216	59997926	G	A	10	0.209741551	Alt	rs1115435	60008611	T	C	10	0.209741551	Alt	CEU+FIN+GBR+IBS+TSI	1	0.999999999	-10685
rs2790216	59997926	G	A	10	0.209741551	Alt	rs9415552	60009289	A	G	10	0.209741551	Alt	CEU+FIN+GBR+IBS+TSI	1	0.999999999	-11363
rs2790216	59997926	G	A	10	0.209741551	Alt	rs2590335	60009389	G	A	10	0.209741551	Alt	CEU+FIN+GBR+IBS+TSI	1	0.999999999	-11463
rs2790216	59997926	G	A	10	0.209741551	Alt	rs2590336	60010497	G	T	10	0.209741551	Alt	CEU+FIN+GBR+IBS+TSI	1	0.999999999	-12571
rs2790216	59997926	G	A	10	0.209741551	Alt	rs2440850	60011731	T	C	10	0.209741551	Alt	CEU+FIN+GBR+IBS+TSI	1	0.999999999	-13805
rs2790216	59997926	G	A	10	0.209741551	Alt	rs2440851	60011818	T	C	10	0.209741551	Alt	CEU+FIN+GBR+IBS+TSI	1	0.999999999	-13892
rs2790216	59997926	G	A	10	0.209741551	Alt	rs2590339	60012231	T	C	10	0.209741551	Alt	CEU+FIN+GBR+IBS+TSI	1	0.999999999	-14305
rs2790216	59997926	G	A	10	0.209741551	Alt	rs2590340	60012271	T	C	10	0.209741551	Alt	CEU+FIN+GBR+IBS+TSI	1	0.999999999	-14345
rs2790216	59997926	G	A	10	0.209741551	Alt	rs2590342	60012460	A	G	10	0.209741551	Alt	CEU+FIN+GBR+IBS+TSI	1	0.999999999	-14534
rs2790216	59997926	G	A	10	0.209741551	Alt	rs2590343	60012674	C	T	10	0.209741551	Alt	CEU+FIN+GBR+IBS+TSI	1	0.999999999	-14748
rs2790216	59997926	G	A	10	0.209741551	Alt	rs2590344	60013067	G	A	10	0.209741551	Alt	CEU+FIN+GBR+IBS+TSI	1	0.999999999	-15141
rs2790216	59997926	G	A	10	0.209741551	Alt	rs2790212	60013138	T	A	10	0.209741551	Alt	CEU+FIN+GBR+IBS+TSI	1	0.999999999	-15212
rs2790216	59997926	G	A	10	0.209741551	Alt	rs2790214	60013404	C	T	10	0.209741551	Alt	CEU+FIN+GBR+IBS+TSI	1	0.999999999	-15478
rs2790216	59997926	G	A	10	0.209741551	Alt	rs2790219	60013849	T	C	10	0.209741551	Alt	CEU+FIN+GBR+IBS+TSI	1	0.999999999	-15923
rs2790216	59997926	G	A	10	0.209741551	Alt	rs2790227	60014288	C	T	10	0.209741551	Alt	CEU+FIN+GBR+IBS+TSI	1	0.999999999	-16362
rs2790216	59997926	G	A	10	0.209741551	Alt	rs2790228	60014325	T	C	10	0.209741551	Alt	CEU+FIN+GBR+IBS+TSI	1	0.999999999	-16399
rs2790216	59997926	G	A	10	0.209741551	Alt	rs2590348	60014595	A	G	10	0.209741551	Alt	CEU+FIN+GBR+IBS+TSI	1	0.999999999	-16669
rs2790216	59997926	G	A	10	0.209741551	Alt	rs2590349	60014646	G	A	10	0.209741551	Alt	CEU+FIN+GBR+IBS+TSI	1	0.999999999	-16720
```
