## Supplementary material for "High-throughput functional analysis of IncRNA core promoters elucidatesrules governing tissue-specificity": tss.snp.ragger.output.txt (part 10 of 18)

```
rs2790216	59997926	G	A	10	0.209741551	Alt	rs2790241	60015313	G	T	10	0.211729622	Alt	CEU+FIN+GBR+IBS+TSI	0.988118227	0.999999999	-17387
rs2790216	59997926	G	A	10	0.209741551	Alt	rs2590351	60016075	A	G	10	0.209741551	Alt	CEU+FIN+GBR+IBS+TSI	1	0.999999999	-18149
rs2790216	59997926	G	A	10	0.209741551	Alt	rs2590352	60016189	A	G	10	0.209741551	Alt	CEU+FIN+GBR+IBS+TSI	1	0.999999999	-18263
rs2790216	59997926	G	A	10	0.209741551	Alt	rs2590353	60016276	C	G	10	0.209741551	Alt	CEU+FIN+GBR+IBS+TSI	1	0.999999999	-18350
rs2790216	59997926	G	A	10	0.209741551	Alt	rs2590354	60016587	C	T	10	0.209741551	Alt	CEU+FIN+GBR+IBS+TSI	1	0.999999999	-18661
rs2790216	59997926	G	A	10	0.209741551	Alt	rs2790150	60017126	T	C	10	0.209741551	Alt	CEU+FIN+GBR+IBS+TSI	1	0.999999999	-19200
rs2790216	59997926	G	A	10	0.209741551	Alt	rs1856564	60017452	G	A	10	0.210735586	Alt	CEU+FIN+GBR+IBS+TSI	0.994031091	0.999999999	-19526
rs2790216	59997926	G	A	10	0.209741551	Alt	rs1339586	60017646	T	C	10	0.209741551	Alt	CEU+FIN+GBR+IBS+TSI	1	0.999999999	-19720
rs2790216	59997926	G	A	10	0.209741551	Alt	rs2440853	60018036	A	G	10	0.209741551	Alt	CEU+FIN+GBR+IBS+TSI	1	0.999999999	-20110
rs2790216	59997926	G	A	10	0.209741551	Alt	rs2790159	60018794	C	A	10	0.209741551	Alt	CEU+FIN+GBR+IBS+TSI	1	0.999999999	-20868
rs2790216	59997926	G	A	10	0.209741551	Alt	rs2590356	60019047	A	G	10	0.209741551	Alt	CEU+FIN+GBR+IBS+TSI	1	0.999999999	-21121
rs2790216	59997926	G	A	10	0.209741551	Alt	rs2590357	60019964	C	T	10	0.209741551	Alt	CEU+FIN+GBR+IBS+TSI	1	0.999999999	-22038
rs2790216	59997926	G	A	10	0.209741551	Alt	rs2590358	60020982	G	C	10	0.209741551	Alt	CEU+FIN+GBR+IBS+TSI	1	0.999999999	-23056
rs2790216	59997926	G	A	10	0.209741551	Alt	rs2590359	60021247	A	T	10	0.209741551	Alt	CEU+FIN+GBR+IBS+TSI	1	0.999999999	-23321
rs2790216	59997926	G	A	10	0.209741551	Alt	rs2590360	60021705	G	A	10	0.209741551	Alt	CEU+FIN+GBR+IBS+TSI	1	0.999999999	-23779
rs2790216	59997926	G	A	10	0.209741551	Alt	rs2590361	60021803	C	T	10	0.209741551	Alt	CEU+FIN+GBR+IBS+TSI	1	0.999999999	-23877
rs2790216	59997926	G	A	10	0.209741551	Alt	rs2790165	60022675	G	A	10	0.209741551	Alt	CEU+FIN+GBR+IBS+TSI	1	0.999999999	-24749
rs2790216	59997926	G	A	10	0.209741551	Alt	rs2095892	60023719	A	C	10	0.209741551	Alt	CEU+FIN+GBR+IBS+TSI	1	0.999999999	-25793
rs2790216	59997926	G	A	10	0.209741551	Alt	rs2019022	60024052	G	A	10	0.209741551	Alt	CEU+FIN+GBR+IBS+TSI	1	0.999999999	-26126
rs2790216	59997926	G	A	10	0.209741551	Alt	rs2790167	60024470	T	C	10	0.209741551	Alt	CEU+FIN+GBR+IBS+TSI	1	0.999999999	-26544
rs2790216	59997926	G	A	10	0.209741551	Alt	rs2590363	60024712	C	G	10	0.209741551	Alt	CEU+FIN+GBR+IBS+TSI	1	0.999999999	-26786
rs2790216	59997926	G	A	10	0.209741551	Alt	rs2790168	60025448	C	T	10	0.209741551	Alt	CEU+FIN+GBR+IBS+TSI	1	0.999999999	-27522
rs2790216	59997926	G	A	10	0.209741551	Alt	rs2790169	60025654	T	C	10	0.209741551	Alt	CEU+FIN+GBR+IBS+TSI	1	0.999999999	-27728
rs2790216	59997926	G	A	10	0.209741551	Alt	rs1339580	60027122	C	T	10	0.209741551	Alt	CEU+FIN+GBR+IBS+TSI	1	0.999999999	-29196
rs2790216	59997926	G	A	10	0.209741551	Alt	rs2993833	60027615	G	A	10	0.209741551	Alt	CEU+FIN+GBR+IBS+TSI	1	0.999999999	-29689
rs2790216	59997926	G	A	10	0.209741551	Alt	rs1832556	60028248	G	A	10	0.210735586	Alt	CEU+FIN+GBR+IBS+TSI	0.994031091	0.999999999	-30322
rs2790216	59997926	G	A	10	0.209741551	Alt	rs2790170	60028507	G	A	10	0.209741551	Alt	CEU+FIN+GBR+IBS+TSI	1	0.999999999	-30581
rs2790216	59997926	G	A	10	0.209741551	Alt	rs2251039	60028894	C	T	10	0.208747515	Alt	CEU+FIN+GBR+IBS+TSI	0.994010336	0.999999999	-30968
rs2790216	59997926	G	A	10	0.209741551	Alt	rs1416763	60029163	C	T	10	0.209741551	Alt	CEU+FIN+GBR+IBS+TSI	1	0.999999999	-31237
rs2790216	59997926	G	A	10	0.209741551	Alt	rs142763649	60030712	CT	C	10	0.209741551	Alt	CEU+FIN+GBR+IBS+TSI	1	0.999999999	-32786
rs2790216	59997926	G	A	10	0.209741551	Alt	rs2440856	60030789	A	G	10	0.209741551	Alt	CEU+FIN+GBR+IBS+TSI	1	0.999999999	-32863
rs2790216	59997926	G	A	10	0.209741551	Alt	rs11435070	60031518	T	TA	10	0.209741551	Alt	CEU+FIN+GBR+IBS+TSI	0.988030466	0.993997216	-33592
rs2790216	59997926	G	A	10	0.209741551	Alt	rs2790173	60031575	A	G	10	0.210735586	Alt	CEU+FIN+GBR+IBS+TSI	0.994031091	0.999999999	-33649
rs2790216	59997926	G	A	10	0.209741551	Alt	rs2790174	60031931	T	C	10	0.209741551	Alt	CEU+FIN+GBR+IBS+TSI	1	0.999999999	-34005
rs2790216	59997926	G	A	10	0.209741551	Alt	rs2790176	60032636	A	G	10	0.19582505	Alt	CEU+FIN+GBR+IBS+TSI	0.917492194	0.999999999	-34710
rs2790216	59997926	G	A	10	0.209741551	Alt	rs2790177	60032735	G	T	10	0.209741551	Alt	CEU+FIN+GBR+IBS+TSI	1	0.999999999	-34809
rs2790216	59997926	G	A	10	0.209741551	Alt	rs2790178	60034083	A	G	10	0.210735586	Alt	CEU+FIN+GBR+IBS+TSI	0.994031091	0.999999999	-36157
rs2790216	59997926	G	A	10	0.209741551	Alt	rs2254545	60034981	C	T	10	0.207753479	Alt	CEU+FIN+GBR+IBS+TSI	0.976074667	0.993928632	-37055
rs2790216	59997926	G	A	10	0.209741551	Alt	rs2790179	60035372	T	C	10	0.209741551	Alt	CEU+FIN+GBR+IBS+TSI	1	0.999999999	-37446
rs2790216	59997926	G	A	10	0.209741551	Alt	rs2254775	60036815	A	G	10	0.209741551	Alt	CEU+FIN+GBR+IBS+TSI	1	0.999999999	-38889
rs2790216	59997926	G	A	10	0.209741551	Alt	rs143430807	60037516	AAAG	A	10	0.209741551	Alt	CEU+FIN+GBR+IBS+TSI	1	0.999999999	-39590
rs2790216	59997926	G	A	10	0.209741551	Alt	rs1815610	60037985	T	C	10	0.209741551	Alt	CEU+FIN+GBR+IBS+TSI	1	0.999999999	-40059
rs2790216	59997926	G	A	10	0.209741551	Alt	rs2590364	60038406	C	T	10	0.209741551	Alt	CEU+FIN+GBR+IBS+TSI	1	0.999999999	-40480
rs2790216	59997926	G	A	10	0.209741551	Alt	rs1867571	60038850	A	G	10	0.209741551	Alt	CEU+FIN+GBR+IBS+TSI	1	0.999999999	-40924
rs2790216	59997926	G	A	10	0.209741551	Alt	rs1867572	60038940	C	A	10	0.209741551	Alt	CEU+FIN+GBR+IBS+TSI	1	0.999999999	-41014
rs2790216	59997926	G	A	10	0.209741551	Alt	rs2790182	60039877	G	A	10	0.209741551	Alt	CEU+FIN+GBR+IBS+TSI	1	0.999999999	-41951
rs2790216	59997926	G	A	10	0.209741551	Alt	rs1416764	60040351	A	G	10	0.209741551	Alt	CEU+FIN+GBR+IBS+TSI	1	0.999999999	-42425
rs2790216	59997926	G	A	10	0.209741551	Alt	rs2790184	60041534	A	T	10	0.209741551	Alt	CEU+FIN+GBR+IBS+TSI	1	0.999999999	-43608
rs2790216	59997926	G	A	10	0.209741551	Alt	rs2590367	60041574	C	T	10	0.209741551	Alt	CEU+FIN+GBR+IBS+TSI	1	0.999999999	-43648
rs2790216	59997926	G	A	10	0.209741551	Alt	rs2790185	60041840	G	A	10	0.209741551	Alt	CEU+FIN+GBR+IBS+TSI	1	0.999999999	-43914
rs2790216	59997926	G	A	10	0.209741551	Alt	rs2790186	60041914	G	T	10	0.209741551	Alt	CEU+FIN+GBR+IBS+TSI	1	0.999999999	-43988
rs2790216	59997926	G	A	10	0.209741551	Alt	rs2790188	60042186	G	A	10	0.209741551	Alt	CEU+FIN+GBR+IBS+TSI	1	0.999999999	-44260
rs2790216	59997926	G	A	10	0.209741551	Alt	rs2790189	60042576	A	G	10	0.209741551	Alt	CEU+FIN+GBR+IBS+TSI	1	0.999999999	-44650
rs2790216	59997926	G	A	10	0.209741551	Alt	rs11335426	60042856	TA	T	10	0.209741551	Alt	CEU+FIN+GBR+IBS+TSI	1	0.999999999	-44930
rs2790216	59997926	G	A	10	0.209741551	Alt	rs1867573	60042972	A	G	10	0.209741551	Alt	CEU+FIN+GBR+IBS+TSI	1	0.999999999	-45046
rs2790216	59997926	G	A	10	0.209741551	Alt	rs2590368	60043482	C	T	10	0.209741551	Alt	CEU+FIN+GBR+IBS+TSI	1	0.999999999	-45556
rs2790216	59997926	G	A	10	0.209741551	Alt	rs1550773	60044441	T	A	10	0.209741551	Alt	CEU+FIN+GBR+IBS+TSI	1	0.999999999	-46515
rs2790216	59997926	G	A	10	0.209741551	Alt	rs5785313	60044467	AT	A	10	0.209741551	Alt	CEU+FIN+GBR+IBS+TSI	1	0.999999999	-46541
rs2790216	59997926	G	A	10	0.209741551	Alt	rs2790191	60045091	G	A	10	0.209741551	Alt	CEU+FIN+GBR+IBS+TSI	1	0.999999999	-47165
rs2790216	59997926	G	A	10	0.209741551	Alt	rs2790193	60046226	A	G	10	0.209741551	Alt	CEU+FIN+GBR+IBS+TSI	1	0.999999999	-48300
rs2790216	59997926	G	A	10	0.209741551	Alt	rs2486486	60046654	G	A	10	0.209741551	Alt	CEU+FIN+GBR+IBS+TSI	1	0.999999999	-48728
rs2790216	59997926	G	A	10	0.209741551	Alt	rs1416765	60047077	G	A	10	0.209741551	Alt	CEU+FIN+GBR+IBS+TSI	0.988030538	0.993997253	-49151
rs2790216	59997926	G	A	10	0.209741551	Alt	rs2590369	60047794	A	G	10	0.208747515	Alt	CEU+FIN+GBR+IBS+TSI	0.994010336	0.999999999	-49868
rs2790216	59997926	G	A	10	0.209741551	Alt	rs2590370	60049020	G	A	10	0.209741551	Alt	CEU+FIN+GBR+IBS+TSI	1	0.999999999	-51094
rs2790216	59997926	G	A	10	0.209741551	Alt	rs2590371	60054487	G	A	10	0.209741551	Alt	CEU+FIN+GBR+IBS+TSI	1	0.999999999	-56561
rs2790216	59997926	G	A	10	0.209741551	Alt	rs2590372	60055546	A	G	10	0.164015905	Alt	CEU+FIN+GBR+IBS+TSI	0.73921815	0.999999999	-57620
rs2790216	59997926	G	A	10	0.209741551	Alt	rs112715219	60058572	T	C	10	0.163021869	Alt	CEU+FIN+GBR+IBS+TSI	0.73386543	0.999999999	-60646
rs2790216	59997926	G	A	10	0.209741551	Alt	rs965867	60061246	A	G	10	0.149105368	Alt	CEU+FIN+GBR+IBS+TSI	0.66024051	0.999999999	-63320
rs2790216	59997926	G	A	10	0.209741551	Alt	rs2590293	60065351	G	A	10	0.148111332	Alt	CEU+FIN+GBR+IBS+TSI	0.655073634	0.999999999	-67425
rs2797685	7879063	C	T	1	0.197813121	Alt	rs41402249	7822723	G	C	1	0.178926441	Alt	CEU+FIN+GBR+IBS+TSI	0.786161511	0.943190528	56340
rs2797685	7879063	C	T	1	0.197813121	Alt	rs141653094	7824840	C	T	1	0.17693837	Alt	CEU+FIN+GBR+IBS+TSI	0.798289451	0.956918902	54223
rs2797685	7879063	C	T	1	0.197813121	Alt	rs138837104	7827963	T	TA	1	0.199801193	Alt	CEU+FIN+GBR+IBS+TSI	0.842534554	0.923643075	51100
rs2797685	7879063	C	T	1	0.197813121	Alt	rs2071987	7834026	G	A	1	0.197813121	Alt	CEU+FIN+GBR+IBS+TSI	0.913688847	0.955870727	45037
rs2797685	7879063	C	T	1	0.197813121	Alt	rs2301489	7837676	G	C	1	0.219681909	Alt	CEU+FIN+GBR+IBS+TSI	0.774564119	0.94037316	41387
rs2797685	7879063	C	T	1	0.197813121	Alt	rs3753503	7841971	G	A	1	0.196819085	Alt	CEU+FIN+GBR+IBS+TSI	0.907469004	0.955605754	37092
rs2797685	7879063	C	T	1	0.197813121	Alt	rs2797687	7844443	G	T	1	0.193836978	Alt	CEU+FIN+GBR+IBS+TSI	0.96258297	0.993578029	34620
rs2797685	7879063	C	T	1	0.197813121	Alt	rs2794664	7844444	C	A	1	0.193836978	Alt	CEU+FIN+GBR+IBS+TSI	0.96258297	0.993578029	34619
rs2797685	7879063	C	T	1	0.197813121	Alt	rs172933	7844680	T	C	1	0.245526839	Ref	CEU+FIN+GBR+IBS+TSI	0.71593562	0.97201911	34383
rs2797685	7879063	C	T	1	0.197813121	Alt	rs2859390	7847529	A	G	1	0.194831014	Alt	CEU+FIN+GBR+IBS+TSI	0.981276754	0.999999999	31534
rs2797685	7879063	C	T	1	0.197813121	Alt	rs707462	7849880	A	G	1	0.218687873	Alt	CEU+FIN+GBR+IBS+TSI	0.84658882	0.980271917	29183
rs2797685	7879063	C	T	1	0.197813121	Alt	1	7856379	C	CT	1	0.239562624	Alt	CEU+FIN+GBR+IBS+TSI	0.667608376	0.923525563	22684
rs2797685	7879063	C	T	1	0.197813121	Alt	rs707466	7861600	C	A	1	0.19582505	Alt	CEU+FIN+GBR+IBS+TSI	0.987502407	0.999999999	17463
rs2797685	7879063	C	T	1	0.197813121	Alt	rs707467	7861684	A	C	1	0.197813121	Alt	CEU+FIN+GBR+IBS+TSI	1	0.999999999	17379
rs2797685	7879063	C	T	1	0.197813121	Alt	rs12045083	7875812	G	A	1	0.182902584	Alt	CEU+FIN+GBR+IBS+TSI	0.895307693	0.99312274	3251
rs2797685	7879063	C	T	1	0.197813121	Alt	rs2797685	7879063	C	T	1	0.197813121	Alt	CEU+FIN+GBR+IBS+TSI	1	1	0
rs2797685	7879063	C	T	1	0.197813121	Alt	rs697689	7883617	G	A	1	0.197813121	Alt	CEU+FIN+GBR+IBS+TSI	1	0.999999999	-4554
rs2797685	7879063	C	T	1	0.197813121	Alt	rs697691	7885354	A	G	1	0.197813121	Alt	CEU+FIN+GBR+IBS+TSI	1	0.999999999	-6291
rs2797685	7879063	C	T	1	0.197813121	Alt	rs697693	7886424	G	A	1	0.201789264	Alt	CEU+FIN+GBR+IBS+TSI	0.975436605	0.999999999	-7361
rs2797685	7879063	C	T	1	0.197813121	Alt	rs2640908	7889941	C	T	1	0.197813121	Alt	CEU+FIN+GBR+IBS+TSI	1	0.999999999	-10878
rs2797685	7879063	C	T	1	0.197813121	Alt	rs1689904	7890801	C	T	1	0.197813121	Alt	CEU+FIN+GBR+IBS+TSI	1	0.999999999	-11738
rs2797685	7879063	C	T	1	0.197813121	Alt	rs1773138	7891797	C	T	1	0.197813121	Alt	CEU+FIN+GBR+IBS+TSI	1	0.999999999	-12734
rs2797685	7879063	C	T	1	0.197813121	Alt	rs56204811	7895069	A	G	1	0.160039761	Alt	CEU+FIN+GBR+IBS+TSI	0.772662127	0.999999999	-16006
rs2797685	7879063	C	T	1	0.197813121	Alt	rs72632093	7897988	G	A	1	0.160039761	Alt	CEU+FIN+GBR+IBS+TSI	0.772662127	0.999999999	-18925
rs2797685	7879063	C	T	1	0.197813121	Alt	rs79477792	7898122	C	CGT	1	0.197813121	Alt	CEU+FIN+GBR+IBS+TSI	1	0.999999999	-19059
rs2797685	7879063	C	T	1	0.197813121	Alt	rs142262776	7905913	TACACTA	T	1	0.197813121	Alt	CEU+FIN+GBR+IBS+TSI	1	0.999999999	-26850
rs2797685	7879063	C	T	1	0.197813121	Alt	rs707472	7906008	G	T	1	0.197813121	Alt	CEU+FIN+GBR+IBS+TSI	1	0.999999999	-26945
rs2797685	7879063	C	T	1	0.197813121	Alt	rs707473	7907971	C	A	1	0.175944334	Alt	CEU+FIN+GBR+IBS+TSI	0.865843088	0.999999999	-28908
rs2798269	22131897	C	T	13	0.388667992	Alt	rs4770162	22038203	A	G	13	0.376739563	Ref	CEU+FIN+GBR+IBS+TSI	0.796656732	0.915378276	93694
rs2798269	22131897	C	T	13	0.388667992	Alt	rs7339080	22040100	G	A	13	0.397614314	Alt	CEU+FIN+GBR+IBS+TSI	0.732367843	0.871981952	91797
rs2798269	22131897	C	T	13	0.388667992	Alt	rs1886866	22040748	G	T	13	0.373757455	Alt	CEU+FIN+GBR+IBS+TSI	0.840731089	0.946358586	91149
rs2798269	22131897	C	T	13	0.388667992	Alt	rs11148117	22042190	T	A	13	0.373757455	Alt	CEU+FIN+GBR+IBS+TSI	0.848772479	0.950873661	89707
rs2798269	22131897	C	T	13	0.388667992	Alt	rs1199895	22044157	T	G	13	0.400596421	Ref	CEU+FIN+GBR+IBS+TSI	0.759899191	0.893760254	87740
rs2798269	22131897	C	T	13	0.388667992	Alt	rs2874196	22047405	C	T	13	0.374751491	Alt	CEU+FIN+GBR+IBS+TSI	0.8446416	0.946545951	84492
rs2798269	22131897	C	T	13	0.388667992	Alt	rs1744909	22049182	T	C	13	0.373757455	Ref	CEU+FIN+GBR+IBS+TSI	0.848772479	0.950873661	82715
rs2798269	22131897	C	T	13	0.388667992	Alt	rs146849124	22058999	TTTTC	T	13	0.390656064	Alt	CEU+FIN+GBR+IBS+TSI	0.966736195	0.987345626	72898
rs2798269	22131897	C	T	13	0.388667992	Alt	rs34946673	22061041	C	T	13	0.390656064	Alt	CEU+FIN+GBR+IBS+TSI	0.966736195	0.987345626	70856
rs2798269	22131897	C	T	13	0.388667992	Alt	rs11148128	22066611	A	T	13	0.392644135	Alt	CEU+FIN+GBR+IBS+TSI	0.966842068	0.991527791	65286
rs2798269	22131897	C	T	13	0.388667992	Alt	rs2025243	22071698	A	G	13	0.411530815	Alt	CEU+FIN+GBR+IBS+TSI	0.89298986	0.991086956	60199
rs2798269	22131897	C	T	13	0.388667992	Alt	rs2315545	22076491	C	T	13	0.392644135	Alt	CEU+FIN+GBR+IBS+TSI	0.966841645	0.991527574	55406
rs2798269	22131897	C	T	13	0.388667992	Alt	rs12865749	22081377	A	G	13	0.411530815	Alt	CEU+FIN+GBR+IBS+TSI	0.89298986	0.991086956	50520
rs2798269	22131897	C	T	13	0.388667992	Alt	rs718426	22085659	A	G	13	0.412524851	Alt	CEU+FIN+GBR+IBS+TSI	0.897335458	0.995535845	46238
rs2798269	22131897	C	T	13	0.388667992	Alt	rs3886357	22085965	T	C	13	0.409542744	Alt	CEU+FIN+GBR+IBS+TSI	0.892376965	0.986685487	45932
rs2798269	22131897	C	T	13	0.388667992	Alt	rs1044090	22090066	A	C	13	0.392644135	Alt	CEU+FIN+GBR+IBS+TSI	0.975129105	0.995768036	41831
rs2798269	22131897	C	T	13	0.388667992	Alt	rs12861578	22092762	T	G	13	0.412524851	Alt	CEU+FIN+GBR+IBS+TSI	0.897335458	0.995535845	39135
rs2798269	22131897	C	T	13	0.388667992	Alt	rs4770170	22092961	T	C	13	0.392644135	Alt	CEU+FIN+GBR+IBS+TSI	0.975129105	0.995768036	38936
rs2798269	22131897	C	T	13	0.388667992	Alt	rs17622791	22093824	T	A	13	0.392644135	Alt	CEU+FIN+GBR+IBS+TSI	0.975129105	0.995768036	38073
rs2798269	22131897	C	T	13	0.388667992	Alt	rs1359190	22096611	T	G	13	0.412524851	Alt	CEU+FIN+GBR+IBS+TSI	0.897335458	0.995535845	35286
rs2798269	22131897	C	T	13	0.388667992	Alt	rs60181111	22097453	A	G	13	0.414512922	Alt	CEU+FIN+GBR+IBS+TSI	0.889965402	0.995511133	34444
rs2798269	22131897	C	T	13	0.388667992	Alt	rs12428749	22097630	C	T	13	0.392644135	Alt	CEU+FIN+GBR+IBS+TSI	0.975129105	0.995768036	34267
rs2798269	22131897	C	T	13	0.388667992	Alt	rs17622810	22098213	C	T	13	0.392644135	Alt	CEU+FIN+GBR+IBS+TSI	0.975129105	0.995768036	33684
rs2798269	22131897	C	T	13	0.388667992	Alt	rs10492455	22102976	A	G	13	0.412524851	Alt	CEU+FIN+GBR+IBS+TSI	0.897335458	0.995535845	28921
rs2798269	22131897	C	T	13	0.388667992	Alt	rs12869776	22103294	A	G	13	0.411530815	Alt	CEU+FIN+GBR+IBS+TSI	0.901047118	0.995548099	28603
rs2798269	22131897	C	T	13	0.388667992	Alt	rs12585631	22105506	T	A	13	0.421471173	Alt	CEU+FIN+GBR+IBS+TSI	0.856769584	0.990837957	26391
rs2798269	22131897	C	T	13	0.388667992	Alt	rs2798264	22106134	A	T	13	0.402584493	Alt	CEU+FIN+GBR+IBS+TSI	0.935272107	0.995654007	25763
rs2798269	22131897	C	T	13	0.388667992	Alt	rs2798266	22106243	T	C	13	0.403578529	Alt	CEU+FIN+GBR+IBS+TSI	0.939565061	1	25654
rs2798269	22131897	C	T	13	0.388667992	Alt	rs10587307	22108351	CTT	CTTT	13	0.369781312	Alt	CEU+FIN+GBR+IBS+TSI	0.922894463	1	23546
rs2798269	22131897	C	T	13	0.388667992	Alt	rs34967503	22110465	A	AT	13	0.388667992	Alt	CEU+FIN+GBR+IBS+TSI	1	1	21432
rs2798269	22131897	C	T	13	0.388667992	Alt	rs1200039	22110476	A	C	13	0.388667992	Alt	CEU+FIN+GBR+IBS+TSI	1	1	21421
rs2798269	22131897	C	T	13	0.388667992	Alt	rs11841562	22111521	C	A	13	0.389662028	Alt	CEU+FIN+GBR+IBS+TSI	0.987482293	0.995801292	20376
rs2798269	22131897	C	T	13	0.388667992	Alt	rs2798280	22112853	T	C	13	0.407554672	Alt	CEU+FIN+GBR+IBS+TSI	0.916072203	0.995595283	19044
rs2798269	22131897	C	T	13	0.388667992	Alt	rs2476637	22112927	G	A	13	0.407554672	Alt	CEU+FIN+GBR+IBS+TSI	0.916072203	0.995595283	18970
rs2798269	22131897	C	T	13	0.388667992	Alt	rs11403747	22113183	T	TG	13	0.407554672	Alt	CEU+FIN+GBR+IBS+TSI	0.916072203	0.995595283	18714
rs2798269	22131897	C	T	13	0.388667992	Alt	rs11616720	22115822	A	G	13	0.408548708	Alt	CEU+FIN+GBR+IBS+TSI	0.920400372	1	16075
rs2798269	22131897	C	T	13	0.388667992	Alt	rs2761909	22116804	T	C	13	0.408548708	Alt	CEU+FIN+GBR+IBS+TSI	0.920400372	1	15093
rs2798269	22131897	C	T	13	0.388667992	Alt	rs1539562	22117071	A	G	13	0.408548708	Alt	CEU+FIN+GBR+IBS+TSI	0.920400372	1	14826
rs2798269	22131897	C	T	13	0.388667992	Alt	13	22117945	G	GAAAT	13	0.408548708	Alt	CEU+FIN+GBR+IBS+TSI	0.920400372	1	13952
rs2798269	22131897	C	T	13	0.388667992	Alt	13	22117945	G	GAAAA	13	0.408548708	Ref	CEU+FIN+GBR+IBS+TSI	0.920400372	1	13952
rs2798269	22131897	C	T	13	0.388667992	Alt	rs11840168	22118302	A	G	13	0.408548708	Alt	CEU+FIN+GBR+IBS+TSI	0.920400372	1	13595
rs2798269	22131897	C	T	13	0.388667992	Alt	rs139047625	22119979	AACT	A	13	0.388667992	Alt	CEU+FIN+GBR+IBS+TSI	1	1	11918
rs2798269	22131897	C	T	13	0.388667992	Alt	rs12584577	22120666	C	T	13	0.389662028	Alt	CEU+FIN+GBR+IBS+TSI	0.995827111	1	11231
rs2798269	22131897	C	T	13	0.388667992	Alt	rs17679426	22122477	A	T	13	0.388667992	Alt	CEU+FIN+GBR+IBS+TSI	1	1	9420
rs2798269	22131897	C	T	13	0.388667992	Alt	rs4769167	22123271	T	C	13	0.395626243	Alt	CEU+FIN+GBR+IBS+TSI	0.954710638	0.991459108	8626
rs2798269	22131897	C	T	13	0.388667992	Alt	rs4770172	22123676	A	G	13	0.388667992	Alt	CEU+FIN+GBR+IBS+TSI	1	1	8221
rs2798269	22131897	C	T	13	0.388667992	Alt	rs11452621	22123761	C	CA	13	0.388667992	Alt	CEU+FIN+GBR+IBS+TSI	1	1	8136
rs2798269	22131897	C	T	13	0.388667992	Alt	rs7990030	22123819	T	C	13	0.388667992	Alt	CEU+FIN+GBR+IBS+TSI	1	1	8078
rs2798269	22131897	C	T	13	0.388667992	Alt	rs12877509	22124028	G	C	13	0.389662028	Alt	CEU+FIN+GBR+IBS+TSI	0.995827111	1	7869
rs2798269	22131897	C	T	13	0.388667992	Alt	rs367921356	22124921	TACA	T	13	0.388667992	Alt	CEU+FIN+GBR+IBS+TSI	1	1	6976
rs2798269	22131897	C	T	13	0.388667992	Alt	rs145031574	22127794	A	C	13	0.408548708	Alt	CEU+FIN+GBR+IBS+TSI	0.920400372	1	4103
rs2798269	22131897	C	T	13	0.388667992	Alt	rs1200049	22128403	T	C	13	0.388667992	Alt	CEU+FIN+GBR+IBS+TSI	1	1	3494
rs2798269	22131897	C	T	13	0.388667992	Alt	rs1200048	22128495	T	C	13	0.388667992	Alt	CEU+FIN+GBR+IBS+TSI	1	1	3402
rs2798269	22131897	C	T	13	0.388667992	Alt	rs1200047	22128623	C	T	13	0.388667992	Alt	CEU+FIN+GBR+IBS+TSI	1	1	3274
rs2798269	22131897	C	T	13	0.388667992	Alt	rs1200046	22131160	C	A	13	0.388667992	Alt	CEU+FIN+GBR+IBS+TSI	1	1	737
rs2798269	22131897	C	T	13	0.388667992	Alt	rs2798268	22131690	A	G	13	0.388667992	Alt	CEU+FIN+GBR+IBS+TSI	1	1	207
rs2798269	22131897	C	T	13	0.388667992	Alt	rs2761911	22131801	T	G	13	0.388667992	Alt	CEU+FIN+GBR+IBS+TSI	1	1	96
rs2798269	22131897	C	T	13	0.388667992	Alt	rs2798269	22131897	C	T	13	0.388667992	Alt	CEU+FIN+GBR+IBS+TSI	1	1	0
rs2798269	22131897	C	T	13	0.388667992	Alt	rs71202427	22133668	C	CT	13	0.375745527	Alt	CEU+FIN+GBR+IBS+TSI	0.872751863	0.96013021	-1771
rs2798269	22131897	C	T	13	0.388667992	Alt	rs2476638	22133729	T	C	13	0.388667992	Alt	CEU+FIN+GBR+IBS+TSI	1	1	-1832
rs2798269	22131897	C	T	13	0.388667992	Alt	rs2761912	22134037	C	T	13	0.388667992	Alt	CEU+FIN+GBR+IBS+TSI	1	1	-2140
rs2798269	22131897	C	T	13	0.388667992	Alt	rs374192775	22134446	ATATCCAACTGCACTAGTACCAT	A	13	0.381709742	Alt	CEU+FIN+GBR+IBS+TSI	0.971044646	1	-2549
rs2798269	22131897	C	T	13	0.388667992	Alt	rs11618032	22134891	T	C	13	0.388667992	Alt	CEU+FIN+GBR+IBS+TSI	1	1	-2994
rs2798269	22131897	C	T	13	0.388667992	Alt	rs2761913	22135042	C	T	13	0.388667992	Alt	CEU+FIN+GBR+IBS+TSI	1	1	-3145
rs2798269	22131897	C	T	13	0.388667992	Alt	rs200815797	22135829	CTT	C	13	0.428429423	Ref	CEU+FIN+GBR+IBS+TSI	0.84818818	1	-3932
rs2798269	22131897	C	T	13	0.388667992	Alt	rs71093333	22135907	G	GGTTA	13	0.388667992	Alt	CEU+FIN+GBR+IBS+TSI	1	1	-4010
rs2798269	22131897	C	T	13	0.388667992	Alt	rs34097809	22136580	AT	A	13	0.388667992	Alt	CEU+FIN+GBR+IBS+TSI	1	1	-4683
rs2798269	22131897	C	T	13	0.388667992	Alt	rs2798271	22136765	C	T	13	0.388667992	Alt	CEU+FIN+GBR+IBS+TSI	1	1	-4868
rs2798269	22131897	C	T	13	0.388667992	Alt	rs2798272	22136766	C	G	13	0.388667992	Alt	CEU+FIN+GBR+IBS+TSI	1	1	-4869
rs2798269	22131897	C	T	13	0.388667992	Alt	rs2761914	22137130	T	A	13	0.388667992	Alt	CEU+FIN+GBR+IBS+TSI	1	1	-5233
rs2798269	22131897	C	T	13	0.388667992	Alt	rs2476639	22137266	T	G	13	0.388667992	Alt	CEU+FIN+GBR+IBS+TSI	1	1	-5369
rs2798269	22131897	C	T	13	0.388667992	Alt	rs11148157	22137608	A	T	13	0.388667992	Alt	CEU+FIN+GBR+IBS+TSI	1	1	-5711
rs2798269	22131897	C	T	13	0.388667992	Alt	rs11148158	22137743	C	T	13	0.388667992	Alt	CEU+FIN+GBR+IBS+TSI	1	1	-5846
rs2798269	22131897	C	T	13	0.388667992	Alt	rs35279335	22137952	A	ATTT	13	0.38667992	Alt	CEU+FIN+GBR+IBS+TSI	0.99166	1	-6055
rs2798269	22131897	C	T	13	0.388667992	Alt	rs2093804	22138384	T	G	13	0.388667992	Alt	CEU+FIN+GBR+IBS+TSI	1	1	-6487
rs2798269	22131897	C	T	13	0.388667992	Alt	rs4770174	22138691	T	C	13	0.388667992	Alt	CEU+FIN+GBR+IBS+TSI	1	1	-6794
rs2798269	22131897	C	T	13	0.388667992	Alt	rs17679490	22139291	C	T	13	0.388667992	Alt	CEU+FIN+GBR+IBS+TSI	1	1	-7394
rs2798269	22131897	C	T	13	0.388667992	Alt	rs11148159	22141526	T	A	13	0.397614314	Alt	CEU+FIN+GBR+IBS+TSI	0.954951611	0.995711552	-9629
rs2798269	22131897	C	T	13	0.388667992	Alt	rs2249901	22141587	C	G	13	0.453280318	Alt	CEU+FIN+GBR+IBS+TSI	0.766830695	1	-9690
rs2798269	22131897	C	T	13	0.388667992	Alt	rs2040059	22143100	C	G	13	0.388667992	Alt	CEU+FIN+GBR+IBS+TSI	1	1	-11203
rs2798269	22131897	C	T	13	0.388667992	Alt	rs12429479	22145941	C	T	13	0.388667992	Alt	CEU+FIN+GBR+IBS+TSI	1	1	-14044
rs2798269	22131897	C	T	13	0.388667992	Alt	rs12430902	22146005	T	C	13	0.388667992	Alt	CEU+FIN+GBR+IBS+TSI	1	1	-14108
rs2798269	22131897	C	T	13	0.388667992	Alt	rs12430739	22146413	A	T	13	0.388667992	Alt	CEU+FIN+GBR+IBS+TSI	1	1	-14516
rs2798269	22131897	C	T	13	0.388667992	Alt	rs2096263	22147513	T	C	13	0.388667992	Alt	CEU+FIN+GBR+IBS+TSI	1	1	-15616
rs2798269	22131897	C	T	13	0.388667992	Alt	rs2761916	22148286	A	C	13	0.388667992	Alt	CEU+FIN+GBR+IBS+TSI	1	1	-16389
rs2798269	22131897	C	T	13	0.388667992	Alt	rs12860947	22149336	A	G	13	0.388667992	Alt	CEU+FIN+GBR+IBS+TSI	1	1	-17439
rs2798269	22131897	C	T	13	0.388667992	Alt	rs11369175	22149560	T	TA	13	0.378727634	Alt	CEU+FIN+GBR+IBS+TSI	0.741109088	0.879163018	-17663
rs2798269	22131897	C	T	13	0.388667992	Alt	rs10870842	22150209	A	C	13	0.388667992	Alt	CEU+FIN+GBR+IBS+TSI	1	1	-18312
rs2798269	22131897	C	T	13	0.388667992	Alt	rs71884057	22152125	AAAT	A	13	0.388667992	Alt	CEU+FIN+GBR+IBS+TSI	1	1	-20228
rs2798269	22131897	C	T	13	0.388667992	Alt	rs144563732	22154722	T	TACTCTTAAATATTTAAGAGTA	13	0.343936382	Alt	CEU+FIN+GBR+IBS+TSI	0.82457568	1	-22825
rs2798269	22131897	C	T	13	0.388667992	Alt	rs35010533	22163925	TAGTG	T	13	0.387673956	Alt	CEU+FIN+GBR+IBS+TSI	0.99582323	1	-32028
rs2798269	22131897	C	T	13	0.388667992	Alt	rs67982666	22164026	GA	G	13	0.388667992	Alt	CEU+FIN+GBR+IBS+TSI	1	1	-32129
rs2798269	22131897	C	T	13	0.388667992	Alt	rs7335880	22168493	G	A	13	0.387673956	Alt	CEU+FIN+GBR+IBS+TSI	0.99582323	1	-36596
rs2798269	22131897	C	T	13	0.388667992	Alt	rs35067197	22169323	C	T	13	0.387673956	Alt	CEU+FIN+GBR+IBS+TSI	0.99582323	1	-37426
rs2798269	22131897	C	T	13	0.388667992	Alt	rs2798262	22169824	T	C	13	0.387673956	Alt	CEU+FIN+GBR+IBS+TSI	0.99582323	1	-37927
rs2798269	22131897	C	T	13	0.388667992	Alt	rs11148172	22170275	C	T	13	0.41749503	Alt	CEU+FIN+GBR+IBS+TSI	0.887053813	1	-38378
rs2798269	22131897	C	T	13	0.388667992	Alt	rs4769169	22171158	A	G	13	0.41749503	Alt	CEU+FIN+GBR+IBS+TSI	0.887053813	1	-39261
rs2798269	22131897	C	T	13	0.388667992	Alt	rs7321318	22171789	G	A	13	0.387673956	Alt	CEU+FIN+GBR+IBS+TSI	0.99582323	1	-39892
rs2798269	22131897	C	T	13	0.388667992	Alt	rs35747298	22176436	C	T	13	0.38667992	Alt	CEU+FIN+GBR+IBS+TSI	0.99166	1	-44539
rs2798269	22131897	C	T	13	0.388667992	Alt	rs4770182	22179186	T	G	13	0.461232604	Alt	CEU+FIN+GBR+IBS+TSI	0.71993634	0.984590348	-47289
rs2798641	109268050	C	T	6	0.182902584	Alt	rs2806356	109266255	T	C	6	0.181908549	Alt	CEU+FIN+GBR+IBS+TSI	0.993356754	0.999999999	1795
rs2798641	109268050	C	T	6	0.182902584	Alt	rs2798641	109268050	C	T	6	0.182902584	Alt	CEU+FIN+GBR+IBS+TSI	1	1	0
rs2798641	109268050	C	T	6	0.182902584	Alt	rs2768552	109270551	G	A	6	0.260437376	Alt	CEU+FIN+GBR+IBS+TSI	0.635649412	0.999999999	-2501
rs2798641	109268050	C	T	6	0.182902584	Alt	rs2768551	109270656	G	A	6	0.193836978	Alt	CEU+FIN+GBR+IBS+TSI	0.93096263	0.999999999	-2606
rs2806561	23504795	A	G	1	0.447316103	Alt	rs648322	23294839	A	G	1	0.490059642	Alt	CEU+FIN+GBR+IBS+TSI	0.733030826	0.970794889	209956
rs2806561	23504795	A	G	1	0.447316103	Alt	rs750354	23297406	T	C	1	0.491053678	Alt	CEU+FIN+GBR+IBS+TSI	0.736080449	0.970879399	207389
rs2806561	23504795	A	G	1	0.447316103	Alt	rs10917337	23300723	G	A	1	0.492047714	Alt	CEU+FIN+GBR+IBS+TSI	0.739157074	0.970973458	204072
rs2806561	23504795	A	G	1	0.447316103	Alt	rs6426779	23310485	T	C	1	0.492047714	Alt	CEU+FIN+GBR+IBS+TSI	0.739157074	0.970973458	194310
rs2806561	23504795	A	G	1	0.447316103	Alt	rs10753550	23322471	C	G	1	0.495029821	Alt	CEU+FIN+GBR+IBS+TSI	0.726252364	0.956735972	182324
rs2806561	23504795	A	G	1	0.447316103	Alt	rs649664	23324263	C	T	1	0.492047714	Alt	CEU+FIN+GBR+IBS+TSI	0.739157074	0.970973458	180532
rs2806561	23504795	A	G	1	0.447316103	Alt	rs11589251	23324467	C	T	1	0.490059642	Alt	CEU+FIN+GBR+IBS+TSI	0.733015478	0.970784725	180328
rs2806561	23504795	A	G	1	0.447316103	Alt	rs35919647	23326072	C	T	1	0.490059642	Alt	CEU+FIN+GBR+IBS+TSI	0.733015478	0.970784725	178723
rs2806561	23504795	A	G	1	0.447316103	Alt	rs35188027	23331946	CG	C	1	0.494035785	Alt	CEU+FIN+GBR+IBS+TSI	0.752770959	0.975985272	172849
rs2806561	23504795	A	G	1	0.447316103	Alt	rs4655142	23333728	T	C	1	0.494035785	Alt	CEU+FIN+GBR+IBS+TSI	0.752770959	0.975985272	171067
rs2806561	23504795	A	G	1	0.447316103	Alt	rs6650086	23338384	T	C	1	0.494035785	Alt	CEU+FIN+GBR+IBS+TSI	0.752770959	0.975985272	166411
rs2806561	23504795	A	G	1	0.447316103	Alt	rs12135629	23338899	A	G	1	0.494035785	Alt	CEU+FIN+GBR+IBS+TSI	0.752770959	0.975985272	165896
rs2806561	23504795	A	G	1	0.447316103	Alt	rs10917344	23342193	C	G	1	0.491053678	Alt	CEU+FIN+GBR+IBS+TSI	0.773378776	0.995173424	162602
rs2806561	23504795	A	G	1	0.447316103	Alt	rs1413974	23347125	C	T	1	0.490059642	Alt	CEU+FIN+GBR+IBS+TSI	0.777798813	1	157670
rs2806561	23504795	A	G	1	0.447316103	Alt	rs34716853	23354214	C	CT	1	0.427435388	Alt	CEU+FIN+GBR+IBS+TSI	0.604204137	0.999999999	150581
rs2806561	23504795	A	G	1	0.447316103	Alt	rs12128178	23354814	C	T	1	0.490059642	Alt	CEU+FIN+GBR+IBS+TSI	0.777798813	1	149981
rs2806561	23504795	A	G	1	0.447316103	Alt	rs7548692	23354877	T	A	1	0.333996024	Alt	CEU+FIN+GBR+IBS+TSI	0.604665112	0.987856995	149918
rs2806561	23504795	A	G	1	0.447316103	Alt	rs10799788	23356864	G	A	1	0.333996024	Alt	CEU+FIN+GBR+IBS+TSI	0.604665112	0.987856995	147931
rs2806561	23504795	A	G	1	0.447316103	Alt	rs5773031	23358999	T	TG	1	0.490059642	Alt	CEU+FIN+GBR+IBS+TSI	0.777798813	1	145796
rs2806561	23504795	A	G	1	0.447316103	Alt	rs7555529	23359790	G	A	1	0.333996024	Alt	CEU+FIN+GBR+IBS+TSI	0.604665112	0.987856995	145005
rs2806561	23504795	A	G	1	0.447316103	Alt	rs12117752	23360223	T	C	1	0.490059642	Alt	CEU+FIN+GBR+IBS+TSI	0.777798813	1	144572
rs2806561	23504795	A	G	1	0.447316103	Alt	rs4654834	23364919	T	C	1	0.492047714	Alt	CEU+FIN+GBR+IBS+TSI	0.784010756	1	139876
rs2806561	23504795	A	G	1	0.447316103	Alt	rs1984576	23367138	A	G	1	0.49304175	Alt	CEU+FIN+GBR+IBS+TSI	0.779603327	0.99520427	137657
rs2806561	23504795	A	G	1	0.447316103	Alt	rs2294518	23372771	T	C	1	0.490059642	Alt	CEU+FIN+GBR+IBS+TSI	0.777798813	1	132024
rs2806561	23504795	A	G	1	0.447316103	Alt	rs2143156	23374629	T	G	1	0.333996024	Alt	CEU+FIN+GBR+IBS+TSI	0.604665112	0.987856995	130166
rs2806561	23504795	A	G	1	0.447316103	Alt	rs6680974	23376233	A	G	1	0.333996024	Alt	CEU+FIN+GBR+IBS+TSI	0.604665112	0.987856995	128562
rs2806561	23504795	A	G	1	0.447316103	Alt	rs79588010	23385826	CTT	C	1	0.333996024	Alt	CEU+FIN+GBR+IBS+TSI	0.604665112	0.987856995	118969
rs2806561	23504795	A	G	1	0.447316103	Alt	rs2235548	23394062	G	A	1	0.33499006	Alt	CEU+FIN+GBR+IBS+TSI	0.600002129	0.981845978	110733
rs2806561	23504795	A	G	1	0.447316103	Alt	rs12409321	23398065	C	T	1	0.489065606	Alt	CEU+FIN+GBR+IBS+TSI	0.77471097	1	106730
rs2806561	23504795	A	G	1	0.447316103	Alt	rs1952527	23400969	T	C	1	0.335984095	Alt	CEU+FIN+GBR+IBS+TSI	0.602766415	0.981913577	103826
rs2806561	23504795	A	G	1	0.447316103	Alt	rs2235547	23406485	C	G	1	0.5	Ref	CEU+FIN+GBR+IBS+TSI	0.741833575	0.957380068	98310
rs2806561	23504795	A	G	1	0.447316103	Alt	rs12751560	23407081	C	A	1	0.482107356	Alt	CEU+FIN+GBR+IBS+TSI	0.753427968	1	97714
rs2806561	23504795	A	G	1	0.447316103	Alt	rs2235546	23409538	G	A	1	0.489065606	Alt	CEU+FIN+GBR+IBS+TSI	0.77471097	1	95257
rs2806561	23504795	A	G	1	0.447316103	Alt	rs34565529	23410469	C	CTT	1	0.491053678	Alt	CEU+FIN+GBR+IBS+TSI	0.780898718	1	94326
rs2806561	23504795	A	G	1	0.447316103	Alt	rs10559844	23416249	CTTTT	C	1	0.495029821	Alt	CEU+FIN+GBR+IBS+TSI	0.78587878	0.995236064	88546
rs2806561	23504795	A	G	1	0.447316103	Alt	rs11578046	23425139	G	A	1	0.33499006	Alt	CEU+FIN+GBR+IBS+TSI	0.614901888	0.993962232	79656
rs2806561	23504795	A	G	1	0.447316103	Alt	rs1208932	23429122	T	G	1	0.447316103	Ref	CEU+FIN+GBR+IBS+TSI	1	1	75673
rs2806561	23504795	A	G	1	0.447316103	Alt	rs9426687	23448302	T	C	1	0.450298211	Alt	CEU+FIN+GBR+IBS+TSI	0.988017533	1	56493
rs2806561	23504795	A	G	1	0.447316103	Alt	rs1571466	23449183	T	C	1	0.448310139	Alt	CEU+FIN+GBR+IBS+TSI	0.995988132	1	55612
rs2806561	23504795	A	G	1	0.447316103	Alt	rs11581670	23449787	T	C	1	0.447316103	Alt	CEU+FIN+GBR+IBS+TSI	1	1	55008
rs2806561	23504795	A	G	1	0.447316103	Alt	rs6676640	23454191	C	T	1	0.449304175	Alt	CEU+FIN+GBR+IBS+TSI	0.991994015	1	50604
rs2806561	23504795	A	G	1	0.447316103	Alt	rs11311477	23459005	TA	T	1	0.485089463	Alt	CEU+FIN+GBR+IBS+TSI	0.708134084	0.907891435	45790
rs2806561	23504795	A	G	1	0.447316103	Alt	rs78134850	23465194	A	G	1	0.362823062	Alt	CEU+FIN+GBR+IBS+TSI	0.642704816	0.955778421	39601
rs2806561	23504795	A	G	1	0.447316103	Alt	rs2776819	23470116	A	T	1	0.449304175	Alt	CEU+FIN+GBR+IBS+TSI	0.991994015	1	34679
rs2806561	23504795	A	G	1	0.447316103	Alt	rs6426786	23470460	C	T	1	0.416500994	Alt	CEU+FIN+GBR+IBS+TSI	0.827399642	0.968586841	34335
rs2806561	23504795	A	G	1	0.447316103	Alt	rs658508	23480362	T	C	1	0.450298211	Alt	CEU+FIN+GBR+IBS+TSI	0.988017533	1	24433
rs2806561	23504795	A	G	1	0.447316103	Alt	rs2473851	23489869	A	G	1	0.447316103	Alt	CEU+FIN+GBR+IBS+TSI	1	1	14926
rs2806561	23504795	A	G	1	0.447316103	Alt	rs2776822	23492782	C	T	1	0.449304175	Alt	CEU+FIN+GBR+IBS+TSI	0.991994015	1	12013
rs2806561	23504795	A	G	1	0.447316103	Alt	rs2746553	23493246	T	C	1	0.447316103	Alt	CEU+FIN+GBR+IBS+TSI	1	1	11549
rs2806561	23504795	A	G	1	0.447316103	Alt	rs10683530	23493993	G	GTC	1	0.449304175	Alt	CEU+FIN+GBR+IBS+TSI	0.991994015	1	10802
rs2806561	23504795	A	G	1	0.447316103	Alt	rs3831173	23495114	A	AC	1	0.447316103	Alt	CEU+FIN+GBR+IBS+TSI	1	1	9681
rs2806561	23504795	A	G	1	0.447316103	Alt	rs11397427	23497635	A	AT	1	0.447316103	Alt	CEU+FIN+GBR+IBS+TSI	1	1	7160
rs2806561	23504795	A	G	1	0.447316103	Alt	rs488438	23498999	T	A	1	0.347912525	Alt	CEU+FIN+GBR+IBS+TSI	0.659214092	0.999999999	5796
rs2806561	23504795	A	G	1	0.447316103	Alt	rs59499596	23499799	CT	C	1	0.450298211	Alt	CEU+FIN+GBR+IBS+TSI	0.988017533	1	4996
rs2806561	23504795	A	G	1	0.447316103	Alt	rs679591	23499916	T	C	1	0.352882704	Alt	CEU+FIN+GBR+IBS+TSI	0.673766854	0.999999999	4879
rs2806561	23504795	A	G	1	0.447316103	Alt	rs681395	23500314	G	A	1	0.352882704	Alt	CEU+FIN+GBR+IBS+TSI	0.673766854	0.999999999	4481
rs2806561	23504795	A	G	1	0.447316103	Alt	rs643492	23501354	T	C	1	0.352882704	Alt	CEU+FIN+GBR+IBS+TSI	0.673766854	0.999999999	3441
rs2806561	23504795	A	G	1	0.447316103	Alt	rs2806556	23502850	G	A	1	0.352882704	Alt	CEU+FIN+GBR+IBS+TSI	0.673766854	0.999999999	1945
rs2806561	23504795	A	G	1	0.447316103	Alt	rs2806557	23503372	T	A	1	0.352882704	Alt	CEU+FIN+GBR+IBS+TSI	0.673766854	0.999999999	1423
rs2806561	23504795	A	G	1	0.447316103	Alt	rs2806558	23503456	T	C	1	0.447316103	Alt	CEU+FIN+GBR+IBS+TSI	1	1	1339
rs2806561	23504795	A	G	1	0.447316103	Alt	rs2806561	23504795	A	G	1	0.447316103	Alt	CEU+FIN+GBR+IBS+TSI	1	1	0
rs2806561	23504795	A	G	1	0.447316103	Alt	rs1757041	23506063	G	A	1	0.448310139	Alt	CEU+FIN+GBR+IBS+TSI	0.995988132	1	-1268
rs2806561	23504795	A	G	1	0.447316103	Alt	rs1738467	23506521	C	T	1	0.352882704	Alt	CEU+FIN+GBR+IBS+TSI	0.673766854	0.999999999	-1726
rs2806561	23504795	A	G	1	0.447316103	Alt	rs2806563	23506625	T	C	1	0.449304175	Alt	CEU+FIN+GBR+IBS+TSI	0.991994015	1	-1830
rs2806561	23504795	A	G	1	0.447316103	Alt	rs2806564	23506685	T	C	1	0.352882704	Alt	CEU+FIN+GBR+IBS+TSI	0.673766854	0.999999999	-1890
rs2806561	23504795	A	G	1	0.447316103	Alt	1	23506979	T	C	1	0.352882704	Alt	CEU+FIN+GBR+IBS+TSI	0.673766854	0.999999999	-2184
rs2806561	23504795	A	G	1	0.447316103	Alt	rs35630915	23506982	G	A	1	0.352882704	Alt	CEU+FIN+GBR+IBS+TSI	0.673766854	0.999999999	-2187
rs2806561	23504795	A	G	1	0.447316103	Alt	rs2806565	23507068	A	G	1	0.352882704	Alt	CEU+FIN+GBR+IBS+TSI	0.673766854	0.999999999	-2273
rs2806561	23504795	A	G	1	0.447316103	Alt	rs1757040	23507335	G	A	1	0.352882704	Alt	CEU+FIN+GBR+IBS+TSI	0.673766854	0.999999999	-2540
rs2806561	23504795	A	G	1	0.447316103	Alt	rs2868573	23508253	C	G	1	0.352882704	Alt	CEU+FIN+GBR+IBS+TSI	0.673766854	0.999999999	-3458
rs2806561	23504795	A	G	1	0.447316103	Alt	rs9426692	23508426	C	T	1	0.352882704	Alt	CEU+FIN+GBR+IBS+TSI	0.673766854	0.999999999	-3631
rs2806561	23504795	A	G	1	0.447316103	Alt	rs1757039	23508657	A	G	1	0.352882704	Alt	CEU+FIN+GBR+IBS+TSI	0.673766854	0.999999999	-3862
rs2806561	23504795	A	G	1	0.447316103	Alt	rs71788656	23510003	G	GT	1	0.352882704	Alt	CEU+FIN+GBR+IBS+TSI	0.673766854	0.999999999	-5208
rs2806561	23504795	A	G	1	0.447316103	Alt	rs1612905	23510023	G	T	1	0.352882704	Alt	CEU+FIN+GBR+IBS+TSI	0.673766854	0.999999999	-5228
rs2806561	23504795	A	G	1	0.447316103	Alt	rs2776815	23510584	T	C	1	0.352882704	Alt	CEU+FIN+GBR+IBS+TSI	0.673766854	0.999999999	-5789
rs2806561	23504795	A	G	1	0.447316103	Alt	rs1757048	23510601	A	C	1	0.447316103	Alt	CEU+FIN+GBR+IBS+TSI	1	1	-5806
rs2806561	23504795	A	G	1	0.447316103	Alt	rs1738468	23510850	T	G	1	0.352882704	Alt	CEU+FIN+GBR+IBS+TSI	0.673766854	0.999999999	-6055
rs2806561	23504795	A	G	1	0.447316103	Alt	rs1738469	23511407	G	C	1	0.352882704	Alt	CEU+FIN+GBR+IBS+TSI	0.673766854	0.999999999	-6612
rs2806561	23504795	A	G	1	0.447316103	Alt	rs1757047	23511763	A	G	1	0.448310139	Alt	CEU+FIN+GBR+IBS+TSI	0.987965025	0.995964144	-6968
rs2806561	23504795	A	G	1	0.447316103	Alt	rs1757046	23511821	T	C	1	0.35387674	Alt	CEU+FIN+GBR+IBS+TSI	0.676704273	0.999999999	-7026
rs2806561	23504795	A	G	1	0.447316103	Alt	rs1738470	23511911	G	A	1	0.35387674	Alt	CEU+FIN+GBR+IBS+TSI	0.676704273	0.999999999	-7116
rs2806561	23504795	A	G	1	0.447316103	Alt	rs35835726	23512339	A	AC	1	0.35387674	Alt	CEU+FIN+GBR+IBS+TSI	0.676704273	0.999999999	-7544
rs2806561	23504795	A	G	1	0.447316103	Alt	rs1997866	23512524	A	G	1	0.35387674	Alt	CEU+FIN+GBR+IBS+TSI	0.676704273	0.999999999	-7729
rs2806561	23504795	A	G	1	0.447316103	Alt	rs10711754	23512664	CT	C	1	0.454274354	Alt	CEU+FIN+GBR+IBS+TSI	0.956372195	0.99178272	-7869
rs2806561	23504795	A	G	1	0.447316103	Alt	rs610656	23513176	A	G	1	0.35387674	Alt	CEU+FIN+GBR+IBS+TSI	0.676704273	0.999999999	-8381
rs2806561	23504795	A	G	1	0.447316103	Alt	rs641032	23513980	A	G	1	0.347912525	Alt	CEU+FIN+GBR+IBS+TSI	0.659214092	0.999999999	-9185
rs2806561	23504795	A	G	1	0.447316103	Alt	rs641808	23514123	T	G	1	0.35387674	Alt	CEU+FIN+GBR+IBS+TSI	0.676704273	0.999999999	-9328
rs2806561	23504795	A	G	1	0.447316103	Alt	rs652706	23514246	G	A	1	0.35387674	Alt	CEU+FIN+GBR+IBS+TSI	0.676704273	0.999999999	-9451
rs2806561	23504795	A	G	1	0.447316103	Alt	rs652783	23514313	G	T	1	0.35387674	Alt	CEU+FIN+GBR+IBS+TSI	0.676704273	0.999999999	-9518
rs2806561	23504795	A	G	1	0.447316103	Alt	rs654585	23514714	T	C	1	0.449304175	Alt	CEU+FIN+GBR+IBS+TSI	0.983980777	0.995952855	-9919
rs2806561	23504795	A	G	1	0.447316103	Alt	rs683052	23514953	T	C	1	0.447316103	Alt	CEU+FIN+GBR+IBS+TSI	0.991966807	0.995975304	-10158
rs2806561	23504795	A	G	1	0.447316103	Alt	rs681753	23515216	T	C	1	0.447316103	Alt	CEU+FIN+GBR+IBS+TSI	0.991966807	0.995975304	-10421
rs2806561	23504795	A	G	1	0.447316103	Alt	rs667330	23515257	A	G	1	0.35387674	Alt	CEU+FIN+GBR+IBS+TSI	0.676704273	0.999999999	-10462
rs2806561	23504795	A	G	1	0.447316103	Alt	rs668234	23515467	G	A	1	0.35387674	Alt	CEU+FIN+GBR+IBS+TSI	0.676704273	0.999999999	-10672
rs2806561	23504795	A	G	1	0.447316103	Alt	rs1757044	23515631	T	C	1	0.447316103	Alt	CEU+FIN+GBR+IBS+TSI	0.991966807	0.995975304	-10836
rs2806561	23504795	A	G	1	0.447316103	Alt	rs667211	23516142	T	C	1	0.35387674	Alt	CEU+FIN+GBR+IBS+TSI	0.676704273	0.999999999	-11347
rs2806561	23504795	A	G	1	0.447316103	Alt	rs682766	23516397	C	G	1	0.35387674	Alt	CEU+FIN+GBR+IBS+TSI	0.676704273	0.999999999	-11602
rs2806561	23504795	A	G	1	0.447316103	Alt	rs4421563	23517481	C	T	1	0.35387674	Alt	CEU+FIN+GBR+IBS+TSI	0.676704273	0.999999999	-12686
rs2806561	23504795	A	G	1	0.447316103	Alt	rs4333826	23517514	C	T	1	0.35387674	Alt	CEU+FIN+GBR+IBS+TSI	0.676704273	0.999999999	-12719
rs2806561	23504795	A	G	1	0.447316103	Alt	rs5773035	23517793	GAA	G	1	0.355864811	Alt	CEU+FIN+GBR+IBS+TSI	0.68260631	0.999999999	-12998
rs2806561	23504795	A	G	1	0.447316103	Alt	rs604030	23518227	T	C	1	0.35387674	Alt	CEU+FIN+GBR+IBS+TSI	0.676704273	0.999999999	-13432
rs2806561	23504795	A	G	1	0.447316103	Alt	rs605367	23518524	T	C	1	0.354870775	Alt	CEU+FIN+GBR+IBS+TSI	0.679650745	0.999999999	-13729
rs2806561	23504795	A	G	1	0.447316103	Alt	rs3059706	23519157	ACC	A	1	0.35387674	Alt	CEU+FIN+GBR+IBS+TSI	0.676704273	0.999999999	-14362
rs2806561	23504795	A	G	1	0.447316103	Alt	rs623988	23519477	C	T	1	0.35387674	Alt	CEU+FIN+GBR+IBS+TSI	0.676704273	0.999999999	-14682
rs2806561	23504795	A	G	1	0.447316103	Alt	rs590664	23524209	T	C	1	0.418489066	Alt	CEU+FIN+GBR+IBS+TSI	0.881317658	0.995570415	-19414
rs2806561	23504795	A	G	1	0.447316103	Alt	rs2746556	23524541	G	A	1	0.418489066	Alt	CEU+FIN+GBR+IBS+TSI	0.881317658	0.995570415	-19746
rs2806561	23504795	A	G	1	0.447316103	Alt	rs2746557	23524727	T	C	1	0.418489066	Alt	CEU+FIN+GBR+IBS+TSI	0.881317658	0.995570415	-19932
rs2806561	23504795	A	G	1	0.447316103	Alt	rs598438	23531563	C	T	1	0.421471173	Alt	CEU+FIN+GBR+IBS+TSI	0.868732511	0.98240477	-26768
rs2806561	23504795	A	G	1	0.447316103	Alt	rs582999	23531722	C	T	1	0.421471173	Alt	CEU+FIN+GBR+IBS+TSI	0.868732511	0.98240477	-26927
rs2806561	23504795	A	G	1	0.447316103	Alt	rs856508	23532995	A	C	1	0.420477137	Alt	CEU+FIN+GBR+IBS+TSI	0.84950545	0.973455357	-28200
rs2806561	23504795	A	G	1	0.447316103	Alt	rs10917357	23535161	C	T	1	0.418489066	Alt	CEU+FIN+GBR+IBS+TSI	0.857844725	0.982222976	-30366
rs2806561	23504795	A	G	1	0.447316103	Alt	rs613395	23536619	T	C	1	0.418489066	Alt	CEU+FIN+GBR+IBS+TSI	0.857844725	0.982222976	-31824
rs2806561	23504795	A	G	1	0.447316103	Alt	rs1738475	23536891	C	G	1	0.41749503	Alt	CEU+FIN+GBR+IBS+TSI	0.854243144	0.982163465	-32096
rs2806561	23504795	A	G	1	0.447316103	Alt	rs627304	23537555	T	C	1	0.41749503	Alt	CEU+FIN+GBR+IBS+TSI	0.854243144	0.982163465	-32760
rs2806561	23504795	A	G	1	0.447316103	Alt	rs628096	23537676	C	G	1	0.41749503	Alt	CEU+FIN+GBR+IBS+TSI	0.854243144	0.982163465	-32881
rs2806561	23504795	A	G	1	0.447316103	Alt	rs628106	23537685	C	T	1	0.41749503	Alt	CEU+FIN+GBR+IBS+TSI	0.854243144	0.982163465	-32890
rs2806561	23504795	A	G	1	0.447316103	Alt	rs629107	23537971	C	T	1	0.41749503	Alt	CEU+FIN+GBR+IBS+TSI	0.854243144	0.982163465	-33176
rs2806561	23504795	A	G	1	0.447316103	Alt	rs641452	23538386	A	G	1	0.41749503	Alt	CEU+FIN+GBR+IBS+TSI	0.854243144	0.982163465	-33591
rs2806561	23504795	A	G	1	0.447316103	Alt	rs34716227	23539319	CTT	C	1	0.41749503	Alt	CEU+FIN+GBR+IBS+TSI	0.854243144	0.982163465	-34524
rs2806561	23504795	A	G	1	0.447316103	Alt	rs9426694	23539742	T	C	1	0.418489066	Alt	CEU+FIN+GBR+IBS+TSI	0.857844725	0.982222976	-34947
rs2806561	23504795	A	G	1	0.447316103	Alt	rs71575746	23539972	A	AAAAACAAAACAAAAC	1	0.41749503	Ref	CEU+FIN+GBR+IBS+TSI	0.854243144	0.982163465	-35177
rs2806561	23504795	A	G	1	0.447316103	Alt	rs6660880	23540302	T	C	1	0.415506958	Ref	CEU+FIN+GBR+IBS+TSI	0.85486363	0.986547053	-35507
rs2806561	23504795	A	G	1	0.447316103	Alt	rs6694445	23540428	C	T	1	0.41749503	Ref	CEU+FIN+GBR+IBS+TSI	0.854243144	0.982163465	-35633
rs2806561	23504795	A	G	1	0.447316103	Alt	rs6669568	23540469	G	A	1	0.41749503	Ref	CEU+FIN+GBR+IBS+TSI	0.854243144	0.982163465	-35674
rs2806561	23504795	A	G	1	0.447316103	Alt	rs2903545	23541108	C	T	1	0.41749503	Ref	CEU+FIN+GBR+IBS+TSI	0.854243144	0.982163465	-36313
rs2806561	23504795	A	G	1	0.447316103	Alt	rs2867315	23541286	C	T	1	0.41749503	Ref	CEU+FIN+GBR+IBS+TSI	0.854243144	0.982163465	-36491
rs2806561	23504795	A	G	1	0.447316103	Alt	rs944509	23542242	C	T	1	0.416500994	Ref	CEU+FIN+GBR+IBS+TSI	0.850648967	0.982100856	-37447
rs2806561	23504795	A	G	1	0.447316103	Alt	rs34682032	23545020	G	GGTTT	1	0.37972167	Ref	CEU+FIN+GBR+IBS+TSI	0.702969677	0.96404603	-40225
rs2806561	23504795	A	G	1	0.447316103	Alt	rs6688475	23550794	G	A	1	0.421471173	Ref	CEU+FIN+GBR+IBS+TSI	0.845371586	0.969105924	-45999
rs2810114	71395604	C	A	14	0.295228628	Ref	rs36567	71350617	C	G	14	0.307157058	Ref	CEU+FIN+GBR+IBS+TSI	0.917102835	0.985182665	44987
rs2810114	71395604	C	A	14	0.295228628	Ref	rs36559	71354949	A	T	14	0.288270378	Ref	CEU+FIN+GBR+IBS+TSI	0.854459927	0.940066268	40655
rs2810114	71395604	C	A	14	0.295228628	Ref	rs2526886	71359064	G	T	14	0.343936382	Ref	CEU+FIN+GBR+IBS+TSI	0.664044719	0.911611171	36540
rs2810114	71395604	C	A	14	0.295228628	Ref	rs989501	71361414	G	A	14	0.378727634	Ref	CEU+FIN+GBR+IBS+TSI	0.670848064	0.988051217	34190
rs2810114	71395604	C	A	14	0.295228628	Ref	rs2189807	71363031	G	A	14	0.37972167	Ref	CEU+FIN+GBR+IBS+TSI	0.667973473	0.988015795	32573
rs2810114	71395604	C	A	14	0.295228628	Ref	rs36555	71364561	C	T	14	0.311133201	Ref	CEU+FIN+GBR+IBS+TSI	0.899910607	0.985031525	31043
rs2810114	71395604	C	A	14	0.295228628	Ref	rs34646858	71365606	TG	T	14	0.357852883	Ref	CEU+FIN+GBR+IBS+TSI	0.734830307	0.988720216	29998
rs2810114	71395604	C	A	14	0.295228628	Ref	rs2010061	71366196	A	G	14	0.354870775	Ref	CEU+FIN+GBR+IBS+TSI	0.744589548	0.98881517	29408
rs2810114	71395604	C	A	14	0.295228628	Ref	rs2332476	71371533	T	C	14	0.311133201	Ref	CEU+FIN+GBR+IBS+TSI	0.899913241	0.985032966	24071
rs2810114	71395604	C	A	14	0.295228628	Ref	rs2526882	71374702	G	A	14	0.358846918	Ref	CEU+FIN+GBR+IBS+TSI	0.731619343	0.988692469	20902
rs2810114	71395604	C	A	14	0.295228628	Ref	rs2810075	71375080	G	C	14	0.2972167	Ref	CEU+FIN+GBR+IBS+TSI	0.962089628	0.985549737	20524
rs2810114	71395604	C	A	14	0.295228628	Ref	rs2526879	71377218	T	C	14	0.293240557	Ref	CEU+FIN+GBR+IBS+TSI	0.980936572	0.995174783	18386
rs2810114	71395604	C	A	14	0.295228628	Ref	rs2526878	71377295	A	G	14	0.354870775	Ref	CEU+FIN+GBR+IBS+TSI	0.744595445	0.988819086	18309
rs2810114	71395604	C	A	14	0.295228628	Ref	rs58723984	71378061	A	ACTTT	14	0.354870775	Ref	CEU+FIN+GBR+IBS+TSI	0.744595445	0.988819086	17543
rs2810114	71395604	C	A	14	0.295228628	Ref	rs2526876	71378188	T	C	14	0.354870775	Ref	CEU+FIN+GBR+IBS+TSI	0.744595445	0.988819086	17416
rs2810114	71395604	C	A	14	0.295228628	Ref	rs2526874	71381219	G	A	14	0.354870775	Ref	CEU+FIN+GBR+IBS+TSI	0.744595445	0.988819086	14385
rs2810114	71395604	C	A	14	0.295228628	Ref	rs2810073	71383848	T	C	14	0.349900596	Ref	CEU+FIN+GBR+IBS+TSI	0.752716782	0.983429315	11756
rs2810114	71395604	C	A	14	0.295228628	Ref	rs2526872	71384885	C	T	14	0.294234592	Ref	CEU+FIN+GBR+IBS+TSI	0.995229288	1	10719
rs2810114	71395604	C	A	14	0.295228628	Ref	rs2810071	71387648	A	G	14	0.354870775	Ref	CEU+FIN+GBR+IBS+TSI	0.744589548	0.98881517	7956
rs2810114	71395604	C	A	14	0.295228628	Ref	rs2189806	71388398	T	A	14	0.354870775	Ref	CEU+FIN+GBR+IBS+TSI	0.744589548	0.98881517	7206
rs2810114	71395604	C	A	14	0.295228628	Ref	rs34428722	71389824	C	CAT	14	0.376739563	Ref	CEU+FIN+GBR+IBS+TSI	0.693008474	0.999999999	5780
rs2810114	71395604	C	A	14	0.295228628	Ref	rs2526868	71390389	C	T	14	0.295228628	Ref	CEU+FIN+GBR+IBS+TSI	1	1	5215
rs2810114	71395604	C	A	14	0.295228628	Ref	rs2810117	71391025	T	C	14	0.357852883	Ref	CEU+FIN+GBR+IBS+TSI	0.751692525	0.999999999	4579
rs2810114	71395604	C	A	14	0.295228628	Ref	rs2810116	71391933	G	T	14	0.356858847	Ref	CEU+FIN+GBR+IBS+TSI	0.754953228	0.999999999	3671
rs2810114	71395604	C	A	14	0.295228628	Ref	rs2810115	71394787	A	G	14	0.35387674	Ref	CEU+FIN+GBR+IBS+TSI	0.74787894	0.988846465	817
rs2810114	71395604	C	A	14	0.295228628	Ref	rs2810114	71395604	C	A	14	0.295228628	Ref	CEU+FIN+GBR+IBS+TSI	1	1	0
rs2810114	71395604	C	A	14	0.295228628	Ref	rs917065	71397846	G	A	14	0.35387674	Ref	CEU+FIN+GBR+IBS+TSI	0.74787894	0.988846465	-2242
rs2810114	71395604	C	A	14	0.295228628	Ref	rs1018977	71400653	G	T	14	0.35387674	Ref	CEU+FIN+GBR+IBS+TSI	0.74787894	0.988846465	-5049
rs2810114	71395604	C	A	14	0.295228628	Ref	rs35873592	71401719	G	GTGTC	14	0.292246521	Ref	CEU+FIN+GBR+IBS+TSI	0.985728067	1	-6115
rs2810114	71395604	C	A	14	0.295228628	Ref	rs1859468	71402290	C	G	14	0.35387674	Ref	CEU+FIN+GBR+IBS+TSI	0.74787894	0.988846465	-6686
rs2810114	71395604	C	A	14	0.295228628	Ref	rs4048500	71403195	A	G	14	0.35387674	Ref	CEU+FIN+GBR+IBS+TSI	0.74787894	0.988846465	-7591
rs2810114	71395604	C	A	14	0.295228628	Ref	rs2332477	71403311	T	C	14	0.35387674	Ref	CEU+FIN+GBR+IBS+TSI	0.74787894	0.988846465	-7707
rs2810114	71395604	C	A	14	0.295228628	Ref	rs7145558	71404940	G	A	14	0.292246521	Ref	CEU+FIN+GBR+IBS+TSI	0.985728067	1	-9336
rs2810114	71395604	C	A	14	0.295228628	Ref	rs2097866	71407656	A	G	14	0.347912525	Ref	CEU+FIN+GBR+IBS+TSI	0.767997138	0.989023922	-12052
rs2810114	71395604	C	A	14	0.295228628	Ref	rs2526862	71409614	T	C	14	0.347912525	Ref	CEU+FIN+GBR+IBS+TSI	0.767997138	0.989023922	-14010
rs2810114	71395604	C	A	14	0.295228628	Ref	rs2526860	71411878	T	C	14	0.347912525	Ref	CEU+FIN+GBR+IBS+TSI	0.767997138	0.989023922	-16274
rs2810114	71395604	C	A	14	0.295228628	Ref	rs2526858	71412340	T	C	14	0.293240557	Ref	CEU+FIN+GBR+IBS+TSI	0.980936434	0.995174713	-16736
rs2810114	71395604	C	A	14	0.295228628	Ref	rs2526857	71412626	A	G	14	0.292246521	Ref	CEU+FIN+GBR+IBS+TSI	0.985728067	1	-17022
rs2810114	71395604	C	A	14	0.295228628	Ref	rs2526855	71413346	T	C	14	0.35387674	Ref	CEU+FIN+GBR+IBS+TSI	0.74787894	0.988846465	-17742
rs2810114	71395604	C	A	14	0.295228628	Ref	rs2526854	71414117	A	G	14	0.292246521	Ref	CEU+FIN+GBR+IBS+TSI	0.985728067	1	-18513
rs2810114	71395604	C	A	14	0.295228628	Ref	rs2526853	71415952	G	A	14	0.2972167	Ref	CEU+FIN+GBR+IBS+TSI	0.971537247	0.990376913	-20348
rs2810114	71395604	C	A	14	0.295228628	Ref	14	71415986	G	A	14	0.391650099	Ref	CEU+FIN+GBR+IBS+TSI	0.634783087	0.987711173	-20382
rs2810114	71395604	C	A	14	0.295228628	Ref	rs147134357	71416116	G	GTA	14	0.35387674	Ref	CEU+FIN+GBR+IBS+TSI	0.74787894	0.988846465	-20512
rs2810114	71395604	C	A	14	0.295228628	Ref	rs2526852	71416167	T	C	14	0.35387674	Ref	CEU+FIN+GBR+IBS+TSI	0.74787894	0.988846465	-20563
rs2810114	71395604	C	A	14	0.295228628	Ref	rs2526851	71416280	G	C	14	0.292246521	Ref	CEU+FIN+GBR+IBS+TSI	0.985728067	1	-20676
rs2810114	71395604	C	A	14	0.295228628	Ref	rs2526850	71417249	A	T	14	0.292246521	Ref	CEU+FIN+GBR+IBS+TSI	0.985728067	1	-21645
rs2810114	71395604	C	A	14	0.295228628	Ref	rs2810107	71421057	T	G	14	0.35387674	Ref	CEU+FIN+GBR+IBS+TSI	0.74787894	0.988846465	-25453
rs2810114	71395604	C	A	14	0.295228628	Ref	rs2526846	71424255	G	A	14	0.35387674	Ref	CEU+FIN+GBR+IBS+TSI	0.74787894	0.988846465	-28651
rs2810114	71395604	C	A	14	0.295228628	Ref	rs2810105	71424651	T	A	14	0.292246521	Ref	CEU+FIN+GBR+IBS+TSI	0.985728067	1	-29047
rs2810114	71395604	C	A	14	0.295228628	Ref	rs2810104	71424813	A	G	14	0.292246521	Ref	CEU+FIN+GBR+IBS+TSI	0.985728067	1	-29209
rs2810114	71395604	C	A	14	0.295228628	Ref	rs2810103	71426021	A	G	14	0.306163022	Ref	CEU+FIN+GBR+IBS+TSI	0.92147675	0.985223428	-30417
rs2810114	71395604	C	A	14	0.295228628	Ref	rs2810102	71426035	A	T	14	0.35387674	Ref	CEU+FIN+GBR+IBS+TSI	0.74787894	0.988846465	-30431
rs2810114	71395604	C	A	14	0.295228628	Ref	rs12589706	71426929	C	T	14	0.385685885	Ref	CEU+FIN+GBR+IBS+TSI	0.651043581	0.987805748	-31325
rs2810114	71395604	C	A	14	0.295228628	Ref	rs12590201	71427045	A	T	14	0.356858847	Ref	CEU+FIN+GBR+IBS+TSI	0.738065385	0.988752047	-31441
rs2810114	71395604	C	A	14	0.295228628	Ref	rs2526890	71430127	A	T	14	0.35387674	Ref	CEU+FIN+GBR+IBS+TSI	0.74787894	0.988846465	-34523
rs2810114	71395604	C	A	14	0.295228628	Ref	rs2810100	71432172	C	A	14	0.35387674	Ref	CEU+FIN+GBR+IBS+TSI	0.74787894	0.988846465	-36568
rs2810114	71395604	C	A	14	0.295228628	Ref	rs2810099	71432421	A	G	14	0.292246521	Ref	CEU+FIN+GBR+IBS+TSI	0.985728067	1	-36817
rs2810114	71395604	C	A	14	0.295228628	Ref	rs2526877	71433322	T	C	14	0.35387674	Ref	CEU+FIN+GBR+IBS+TSI	0.74787894	0.988846465	-37718
rs2810114	71395604	C	A	14	0.295228628	Ref	rs2810098	71433911	A	G	14	0.35387674	Ref	CEU+FIN+GBR+IBS+TSI	0.74787894	0.988846465	-38307
rs2810114	71395604	C	A	14	0.295228628	Ref	rs2810097	71434114	C	T	14	0.292246521	Ref	CEU+FIN+GBR+IBS+TSI	0.985728067	1	-38510
rs2810114	71395604	C	A	14	0.295228628	Ref	rs2810096	71435300	A	G	14	0.292246521	Ref	CEU+FIN+GBR+IBS+TSI	0.985728067	1	-39696
rs2810114	71395604	C	A	14	0.295228628	Ref	14	71438159	C	T	14	0.293240557	Ref	CEU+FIN+GBR+IBS+TSI	0.980936572	0.995174783	-42555
rs2810114	71395604	C	A	14	0.295228628	Ref	14	71438160	C	A	14	0.293240557	Ref	CEU+FIN+GBR+IBS+TSI	0.980936572	0.995174783	-42556
rs2810114	71395604	C	A	14	0.295228628	Ref	rs7146591	71438228	C	T	14	0.35387674	Ref	CEU+FIN+GBR+IBS+TSI	0.74787894	0.988846465	-42624
rs2810114	71395604	C	A	14	0.295228628	Ref	rs34049963	71440746	A	G	14	0.35387674	Alt	CEU+FIN+GBR+IBS+TSI	0.74787894	0.988846465	-45142
rs2810114	71395604	C	A	14	0.295228628	Ref	rs17108804	71441524	C	T	14	0.354870775	Alt	CEU+FIN+GBR+IBS+TSI	0.744589548	0.98881517	-45920
rs2810114	71395604	C	A	14	0.295228628	Ref	rs17108808	71441552	T	C	14	0.293240557	Alt	CEU+FIN+GBR+IBS+TSI	0.980936434	0.995174713	-45948
rs2810114	71395604	C	A	14	0.295228628	Ref	rs370904774	71443071	CTCTT	C	14	0.327037773	Alt	CEU+FIN+GBR+IBS+TSI	0.614319038	0.844200285	-47467
rs2810114	71395604	C	A	14	0.295228628	Ref	rs3814871	71444788	G	A	14	0.35387674	Alt	CEU+FIN+GBR+IBS+TSI	0.74787894	0.988846465	-49184
rs2810114	71395604	C	A	14	0.295228628	Ref	rs4391999	71445413	A	G	14	0.35387674	Alt	CEU+FIN+GBR+IBS+TSI	0.74787894	0.988846465	-49809
rs2810114	71395604	C	A	14	0.295228628	Ref	rs17108822	71445906	C	T	14	0.35387674	Alt	CEU+FIN+GBR+IBS+TSI	0.74787894	0.988846465	-50302
rs2810114	71395604	C	A	14	0.295228628	Ref	rs8012728	71447948	T	C	14	0.35387674	Alt	CEU+FIN+GBR+IBS+TSI	0.74787894	0.988846465	-52344
rs2810114	71395604	C	A	14	0.295228628	Ref	rs34731365	71449594	C	T	14	0.35387674	Alt	CEU+FIN+GBR+IBS+TSI	0.74787894	0.988846465	-53990
rs2810114	71395604	C	A	14	0.295228628	Ref	rs12892739	71450608	A	G	14	0.370775348	Alt	CEU+FIN+GBR+IBS+TSI	0.694469923	0.988380514	-55004
rs2810114	71395604	C	A	14	0.295228628	Ref	rs8022768	71451126	C	T	14	0.370775348	Alt	CEU+FIN+GBR+IBS+TSI	0.694469923	0.988380514	-55522
rs2810114	71395604	C	A	14	0.295228628	Ref	rs8003103	71451265	G	A	14	0.370775348	Alt	CEU+FIN+GBR+IBS+TSI	0.694469923	0.988380514	-55661
rs2810114	71395604	C	A	14	0.295228628	Ref	rs3829954	71455540	A	G	14	0.292246521	Alt	CEU+FIN+GBR+IBS+TSI	0.985728067	1	-59936
rs2810114	71395604	C	A	14	0.295228628	Ref	rs35800114	71457281	CA	C	14	0.382703777	Alt	CEU+FIN+GBR+IBS+TSI	0.651305545	0.981797327	-61677
rs2810114	71395604	C	A	14	0.295228628	Ref	rs7157250	71457829	T	C	14	0.35387674	Alt	CEU+FIN+GBR+IBS+TSI	0.74787894	0.988846465	-62225
rs2810114	71395604	C	A	14	0.295228628	Ref	rs4132849	71459523	A	G	14	0.35387674	Alt	CEU+FIN+GBR+IBS+TSI	0.74787894	0.988846465	-63919
rs2810114	71395604	C	A	14	0.295228628	Ref	rs34072902	71459841	AT	ATT	14	0.336978131	Alt	CEU+FIN+GBR+IBS+TSI	0.704087718	0.924262237	-64237
rs2810114	71395604	C	A	14	0.295228628	Ref	rs34877421	71461591	T	TA	14	0.35387674	Alt	CEU+FIN+GBR+IBS+TSI	0.74787894	0.988846465	-65987
rs2810114	71395604	C	A	14	0.295228628	Ref	rs56021283	71462759	T	G	14	0.35387674	Alt	CEU+FIN+GBR+IBS+TSI	0.74787894	0.988846465	-67155
rs2810114	71395604	C	A	14	0.295228628	Ref	rs8007026	71464384	G	C	14	0.340954274	Alt	CEU+FIN+GBR+IBS+TSI	0.79236211	0.989229453	-68780
rs2810114	71395604	C	A	14	0.295228628	Ref	rs17108862	71464666	G	A	14	0.292246521	Alt	CEU+FIN+GBR+IBS+TSI	0.985728067	1	-69062
rs2810114	71395604	C	A	14	0.295228628	Ref	rs12883437	71464781	T	C	14	0.35387674	Alt	CEU+FIN+GBR+IBS+TSI	0.74787894	0.988846465	-69177
rs2810114	71395604	C	A	14	0.295228628	Ref	rs61990379	71467070	A	G	14	0.292246521	Alt	CEU+FIN+GBR+IBS+TSI	0.985728067	1	-71466
rs2810114	71395604	C	A	14	0.295228628	Ref	rs12100737	71471100	G	A	14	0.35387674	Alt	CEU+FIN+GBR+IBS+TSI	0.74787894	0.988846465	-75496
rs2810114	71395604	C	A	14	0.295228628	Ref	rs61990380	71471946	G	A	14	0.290258449	Alt	CEU+FIN+GBR+IBS+TSI	0.976280074	1	-76342
rs2810114	71395604	C	A	14	0.295228628	Ref	rs67981189	71472226	A	G	14	0.35387674	Alt	CEU+FIN+GBR+IBS+TSI	0.74787894	0.988846465	-76622
rs2810114	71395604	C	A	14	0.295228628	Ref	rs7145484	71473537	G	A	14	0.35387674	Alt	CEU+FIN+GBR+IBS+TSI	0.74787894	0.988846465	-77933
rs2810114	71395604	C	A	14	0.295228628	Ref	rs17108877	71473809	G	T	14	0.35387674	Alt	CEU+FIN+GBR+IBS+TSI	0.74787894	0.988846465	-78205
rs2810114	71395604	C	A	14	0.295228628	Ref	rs7146932	71477045	A	G	14	0.35387674	Alt	CEU+FIN+GBR+IBS+TSI	0.74787894	0.988846465	-81441
rs2810114	71395604	C	A	14	0.295228628	Ref	rs75683976	71481408	A	AG	14	0.292246521	Alt	CEU+FIN+GBR+IBS+TSI	0.985728067	1	-85804
rs2810114	71395604	C	A	14	0.295228628	Ref	rs16694	71488469	TCTC	T	14	0.35387674	Alt	CEU+FIN+GBR+IBS+TSI	0.74787894	0.988846465	-92865
rs2810114	71395604	C	A	14	0.295228628	Ref	rs7153237	71488654	G	A	14	0.35387674	Alt	CEU+FIN+GBR+IBS+TSI	0.74787894	0.988846465	-93050
rs2810114	71395604	C	A	14	0.295228628	Ref	rs12897533	71491226	T	A	14	0.358846918	Alt	CEU+FIN+GBR+IBS+TSI	0.689874256	0.960071562	-95622
rs2810114	71395604	C	A	14	0.295228628	Ref	rs61990387	71491567	A	G	14	0.292246521	Alt	CEU+FIN+GBR+IBS+TSI	0.985728067	1	-95963
rs2810114	71395604	C	A	14	0.295228628	Ref	rs58772966	71492541	A	ACT	14	0.293240557	Alt	CEU+FIN+GBR+IBS+TSI	0.980936572	0.995174783	-96937
rs2810114	71395604	C	A	14	0.295228628	Ref	rs34488204	71495288	C	T	14	0.35387674	Alt	CEU+FIN+GBR+IBS+TSI	0.74787894	0.988846465	-99684
rs2810114	71395604	C	A	14	0.295228628	Ref	rs3814869	71495699	C	T	14	0.35387674	Alt	CEU+FIN+GBR+IBS+TSI	0.74787894	0.988846465	-100095
rs2810114	71395604	C	A	14	0.295228628	Ref	rs2158997	71497794	G	C	14	0.35387674	Alt	CEU+FIN+GBR+IBS+TSI	0.74787894	0.988846465	-102190
rs2810114	71395604	C	A	14	0.295228628	Ref	rs17108925	71499727	A	G	14	0.35387674	Alt	CEU+FIN+GBR+IBS+TSI	0.74787894	0.988846465	-104123
rs2810114	71395604	C	A	14	0.295228628	Ref	rs28374308	71501757	G	T	14	0.354870775	Alt	CEU+FIN+GBR+IBS+TSI	0.744589548	0.98881517	-106153
rs2810114	71395604	C	A	14	0.295228628	Ref	rs8013146	71505872	T	G	14	0.292246521	Alt	CEU+FIN+GBR+IBS+TSI	0.985728067	1	-110268
rs2810114	71395604	C	A	14	0.295228628	Ref	rs8016506	71506317	C	T	14	0.35387674	Alt	CEU+FIN+GBR+IBS+TSI	0.74787894	0.988846465	-110713
rs2810114	71395604	C	A	14	0.295228628	Ref	rs35631530	71508029	G	C	14	0.35387674	Alt	CEU+FIN+GBR+IBS+TSI	0.74787894	0.988846465	-112425
rs2810114	71395604	C	A	14	0.295228628	Ref	rs67188216	71509324	T	A	14	0.292246521	Alt	CEU+FIN+GBR+IBS+TSI	0.985728067	1	-113720
rs2810114	71395604	C	A	14	0.295228628	Ref	rs8014273	71509830	A	G	14	0.292246521	Alt	CEU+FIN+GBR+IBS+TSI	0.985728067	1	-114226
rs2810114	71395604	C	A	14	0.295228628	Ref	rs8010063	71510125	T	A	14	0.292246521	Alt	CEU+FIN+GBR+IBS+TSI	0.985728067	1	-114521
rs2810114	71395604	C	A	14	0.295228628	Ref	rs3217014	71513930	TG	T	14	0.35387674	Alt	CEU+FIN+GBR+IBS+TSI	0.74787894	0.988846465	-118326
rs2810114	71395604	C	A	14	0.295228628	Ref	rs5809510	71516882	C	CT	14	0.372763419	Alt	CEU+FIN+GBR+IBS+TSI	0.680194085	0.982341005	-121278
rs2810114	71395604	C	A	14	0.295228628	Ref	rs34257131	71520440	A	G	14	0.342942346	Alt	CEU+FIN+GBR+IBS+TSI	0.785294167	0.989167632	-124836
rs2810114	71395604	C	A	14	0.295228628	Ref	rs12896370	71521340	C	T	14	0.342942346	Alt	CEU+FIN+GBR+IBS+TSI	0.785294167	0.989167632	-125736
rs2810114	71395604	C	A	14	0.295228628	Ref	rs2286310	71523605	C	T	14	0.342942346	Alt	CEU+FIN+GBR+IBS+TSI	0.785294167	0.989167632	-128001
rs2810114	71395604	C	A	14	0.295228628	Ref	rs58133478	71525087	C	T	14	0.35387674	Alt	CEU+FIN+GBR+IBS+TSI	0.74787894	0.988846465	-129483
rs2810114	71395604	C	A	14	0.295228628	Ref	rs10555526	71525797	ATG	A	14	0.292246521	Alt	CEU+FIN+GBR+IBS+TSI	0.985728067	1	-130193
rs2810114	71395604	C	A	14	0.295228628	Ref	rs4048474	71527699	A	G	14	0.354870775	Alt	CEU+FIN+GBR+IBS+TSI	0.744595445	0.988819086	-132095
rs2810114	71395604	C	A	14	0.295228628	Ref	rs2158996	71529599	G	A	14	0.292246521	Alt	CEU+FIN+GBR+IBS+TSI	0.985728067	1	-133995
rs2810114	71395604	C	A	14	0.295228628	Ref	rs34368938	71531788	A	G	14	0.35387674	Alt	CEU+FIN+GBR+IBS+TSI	0.74787894	0.988846465	-136184
rs2810114	71395604	C	A	14	0.295228628	Ref	rs146462616	71532955	T	G	14	0.35387674	Alt	CEU+FIN+GBR+IBS+TSI	0.74787894	0.988846465	-137351
rs2810114	71395604	C	A	14	0.295228628	Ref	rs61990419	71536287	G	T	14	0.342942346	Alt	CEU+FIN+GBR+IBS+TSI	0.785294167	0.989167632	-140683
rs2810114	71395604	C	A	14	0.295228628	Ref	rs2240533	71541026	T	C	14	0.336978131	Alt	CEU+FIN+GBR+IBS+TSI	0.798029333	0.983991286	-145422
rs2810114	71395604	C	A	14	0.295228628	Ref	rs17108967	71542168	T	C	14	0.357852883	Alt	CEU+FIN+GBR+IBS+TSI	0.734836514	0.988724392	-146564
rs2810114	71395604	C	A	14	0.295228628	Ref	rs34724246	71542273	GT	G	14	0.356858847	Alt	CEU+FIN+GBR+IBS+TSI	0.729671007	0.983113188	-146669
rs2810114	71395604	C	A	14	0.295228628	Ref	rs4426283	71546174	A	T	14	0.35387674	Alt	CEU+FIN+GBR+IBS+TSI	0.74787894	0.988846465	-150570
rs2810114	71395604	C	A	14	0.295228628	Ref	rs148271070	71546571	G	C	14	0.35387674	Alt	CEU+FIN+GBR+IBS+TSI	0.74787894	0.988846465	-150967
rs2810114	71395604	C	A	14	0.295228628	Ref	rs34763296	71550175	C	G	14	0.35387674	Alt	CEU+FIN+GBR+IBS+TSI	0.74787894	0.988846465	-154571
rs2810114	71395604	C	A	14	0.295228628	Ref	rs56306703	71550874	G	T	14	0.292246521	Alt	CEU+FIN+GBR+IBS+TSI	0.985728067	1	-155270
rs2810114	71395604	C	A	14	0.295228628	Ref	rs12101246	71551335	A	G	14	0.35387674	Alt	CEU+FIN+GBR+IBS+TSI	0.74787894	0.988846465	-155731
rs2810114	71395604	C	A	14	0.295228628	Ref	rs58984901	71551988	C	T	14	0.342942346	Alt	CEU+FIN+GBR+IBS+TSI	0.785294167	0.989167632	-156384
rs2810114	71395604	C	A	14	0.295228628	Ref	rs3217013	71556901	GCTAAATATCTTAGTA	G	14	0.292246521	Alt	CEU+FIN+GBR+IBS+TSI	0.985728067	1	-161297
rs2810114	71395604	C	A	14	0.295228628	Ref	rs8003227	71560352	T	C	14	0.354870775	Alt	CEU+FIN+GBR+IBS+TSI	0.744595445	0.988819086	-164748
rs2810114	71395604	C	A	14	0.295228628	Ref	rs34093157	71568683	T	A	14	0.354870775	Alt	CEU+FIN+GBR+IBS+TSI	0.744589548	0.98881517	-173079
rs2810114	71395604	C	A	14	0.295228628	Ref	rs56043821	71570552	T	C	14	0.294234592	Alt	CEU+FIN+GBR+IBS+TSI	0.976177024	0.99038195	-174948
rs2810114	71395604	C	A	14	0.295228628	Ref	rs76844609	71571639	CA	C	14	0.292246521	Alt	CEU+FIN+GBR+IBS+TSI	0.919534781	0.965840737	-176035
rs2810114	71395604	C	A	14	0.295228628	Ref	rs221927	71578741	G	A	14	0.354870775	Ref	CEU+FIN+GBR+IBS+TSI	0.744589548	0.98881517	-183137
rs2810114	71395604	C	A	14	0.295228628	Ref	rs3214222	71581398	C	CT	14	0.293240557	Alt	CEU+FIN+GBR+IBS+TSI	0.980936434	0.995174713	-185794
rs2810114	71395604	C	A	14	0.295228628	Ref	rs8181986	71582244	G	A	14	0.293240557	Alt	CEU+FIN+GBR+IBS+TSI	0.980936434	0.995174713	-186640
rs2810114	71395604	C	A	14	0.295228628	Ref	rs4048463	71582372	A	ATGTG	14	0.343936382	Ref	CEU+FIN+GBR+IBS+TSI	0.781792898	0.989137882	-186768
rs2810114	71395604	C	A	14	0.295228628	Ref	rs221923	71584473	T	C	14	0.401590457	Ref	CEU+FIN+GBR+IBS+TSI	0.608288454	0.987170381	-188869
rs2810114	71395604	C	A	14	0.295228628	Ref	rs221922	71585113	T	C	14	0.35387674	Ref	CEU+FIN+GBR+IBS+TSI	0.739435974	0.983248972	-189509
rs2810114	71395604	C	A	14	0.295228628	Ref	rs221921	71586128	T	C	14	0.345924453	Ref	CEU+FIN+GBR+IBS+TSI	0.766286142	0.98359668	-190524
rs2810114	71395604	C	A	14	0.295228628	Ref	rs17093738	71586648	G	A	14	0.293240557	Alt	CEU+FIN+GBR+IBS+TSI	0.971426589	0.990339024	-191044
rs2810114	71395604	C	A	14	0.295228628	Ref	rs221920	71587168	C	G	14	0.352882704	Ref	CEU+FIN+GBR+IBS+TSI	0.74273043	0.983295799	-191564
rs2810114	71395604	C	A	14	0.295228628	Ref	rs150679567	71588251	T	TGACTTCAGGGAAGAGGTGGCCG	14	0.359840954	Ref	CEU+FIN+GBR+IBS+TSI	0.728432642	0.988669062	-192647
rs2810114	71395604	C	A	14	0.295228628	Ref	rs11464322	71589932	T	TG	14	0.352882704	Ref	CEU+FIN+GBR+IBS+TSI	0.74273043	0.983295799	-194328
rs2810114	71395604	C	A	14	0.295228628	Ref	rs201252032	71593683	T	TAA	14	0.284294235	Alt	CEU+FIN+GBR+IBS+TSI	0.948251029	1	-198079
rs2810114	71395604	C	A	14	0.295228628	Ref	14	71593684	GC	G	14	0.284294235	Alt	CEU+FIN+GBR+IBS+TSI	0.948251029	1	-198080
rs2810114	71395604	C	A	14	0.295228628	Ref	rs59699904	71593847	G	A	14	0.292246521	Alt	CEU+FIN+GBR+IBS+TSI	0.976195833	0.99515313	-198243
rs2810114	71395604	C	A	14	0.295228628	Ref	rs60891366	71594017	G	A	14	0.292246521	Alt	CEU+FIN+GBR+IBS+TSI	0.755643788	0.875548074	-198413
rs2810114	71395604	C	A	14	0.295228628	Ref	rs57801108	71594025	C	T	14	0.273359841	Alt	CEU+FIN+GBR+IBS+TSI	0.841661538	0.968091015	-198421
rs2810114	71395604	C	A	14	0.295228628	Ref	rs58364171	71594029	T	G	14	0.273359841	Alt	CEU+FIN+GBR+IBS+TSI	0.841661538	0.968091015	-198425
rs2810114	71395604	C	A	14	0.295228628	Ref	rs140924178	71594270	A	G	14	0.308151093	Alt	CEU+FIN+GBR+IBS+TSI	0.867056065	0.960162434	-198666
rs2810114	71395604	C	A	14	0.295228628	Ref	rs221912	71594541	T	C	14	0.352882704	Ref	CEU+FIN+GBR+IBS+TSI	0.74273043	0.983295799	-198937
rs2810114	71395604	C	A	14	0.295228628	Ref	rs150042769	71595170	G	A	14	0.291252485	Alt	CEU+FIN+GBR+IBS+TSI	0.980997445	1	-199566
rs2810114	71395604	C	A	14	0.295228628	Ref	rs221909	71595274	C	T	14	0.352882704	Ref	CEU+FIN+GBR+IBS+TSI	0.74273043	0.983295799	-199670
rs2810114	71395604	C	A	14	0.295228628	Ref	rs221907	71596347	A	G	14	0.393638171	Ref	CEU+FIN+GBR+IBS+TSI	0.621341805	0.981279793	-200743
rs2810114	71395604	C	A	14	0.295228628	Ref	rs221903	71600208	T	C	14	0.392644135	Ref	CEU+FIN+GBR+IBS+TSI	0.616018149	0.975033617	-204604
rs2810114	71395604	C	A	14	0.295228628	Ref	rs221902	71601079	G	T	14	0.371769384	Ref	CEU+FIN+GBR+IBS+TSI	0.658657966	0.964610821	-205475
rs2810114	71395604	C	A	14	0.295228628	Ref	rs221899	71605268	A	G	14	0.338966203	Ref	CEU+FIN+GBR+IBS+TSI	0.663977252	0.901545936	-209664
rs2810114	71395604	C	A	14	0.295228628	Ref	rs3084237	71605532	G	GACACAC	14	0.249502982	Alt	CEU+FIN+GBR+IBS+TSI	0.774822548	0.988081681	-209928
rs2810114	71395604	C	A	14	0.295228628	Ref	rs1012725	71605711	A	G	14	0.253479125	Alt	CEU+FIN+GBR+IBS+TSI	0.791742172	0.988318386	-210107
rs2810114	71395604	C	A	14	0.295228628	Ref	rs5809514	71606396	A	AG	14	0.358846918	Ref	CEU+FIN+GBR+IBS+TSI	0.608689347	0.90181299	-210792
rs2810114	71395604	C	A	14	0.295228628	Ref	rs56268907	71606714	C	T	14	0.277335984	Alt	CEU+FIN+GBR+IBS+TSI	0.897186216	0.989604149	-211110
rs2810114	71395604	C	A	14	0.295228628	Ref	rs17109053	71609698	G	C	14	0.277335984	Alt	CEU+FIN+GBR+IBS+TSI	0.897186216	0.989604149	-214094
rs2810114	71395604	C	A	14	0.295228628	Ref	rs61992087	71613451	G	A	14	0.273359841	Alt	CEU+FIN+GBR+IBS+TSI	0.879129926	0.989404726	-217847
rs2810114	71395604	C	A	14	0.295228628	Ref	rs56022326	71613940	G	A	14	0.256461233	Alt	CEU+FIN+GBR+IBS+TSI	0.758066353	0.959510349	-218336
rs2811893	59162148	T	C	1	0.412524851	Alt	rs232872	59118959	A	G	1	0.411530815	Ref	CEU+FIN+GBR+IBS+TSI	0.995905243	1	43189
rs2811893	59162148	T	C	1	0.412524851	Alt	rs232869	59119135	C	A	1	0.411530815	Ref	CEU+FIN+GBR+IBS+TSI	0.995905243	1	43013
rs2811893	59162148	T	C	1	0.412524851	Alt	rs232861	59120399	T	G	1	0.411530815	Ref	CEU+FIN+GBR+IBS+TSI	0.995905243	1	41749
rs2811893	59162148	T	C	1	0.412524851	Alt	rs232851	59122871	C	T	1	0.411530815	Ref	CEU+FIN+GBR+IBS+TSI	0.995905243	1	39277
rs2811893	59162148	T	C	1	0.412524851	Alt	rs232775	59124546	A	G	1	0.412524851	Ref	CEU+FIN+GBR+IBS+TSI	1	1	37602
rs2811893	59162148	T	C	1	0.412524851	Alt	rs232776	59124803	C	T	1	0.412524851	Ref	CEU+FIN+GBR+IBS+TSI	1	1	37345
rs2811893	59162148	T	C	1	0.412524851	Alt	rs232781	59127637	T	G	1	0.412524851	Ref	CEU+FIN+GBR+IBS+TSI	1	1	34511
rs2811893	59162148	T	C	1	0.412524851	Alt	rs232791	59131481	C	T	1	0.412524851	Ref	CEU+FIN+GBR+IBS+TSI	0.99180551	0.995894326	30667
rs2811893	59162148	T	C	1	0.412524851	Alt	rs34472745	59132198	G	GA	1	0.418489066	Ref	CEU+FIN+GBR+IBS+TSI	0.967614738	0.995827337	29950
rs2811893	59162148	T	C	1	0.412524851	Alt	rs506077	59136429	A	C	1	0.412524851	Ref	CEU+FIN+GBR+IBS+TSI	1	1	25719
rs2811893	59162148	T	C	1	0.412524851	Alt	rs506078	59136431	T	C	1	0.412524851	Ref	CEU+FIN+GBR+IBS+TSI	1	1	25717
rs2811893	59162148	T	C	1	0.412524851	Alt	rs12082097	59137111	T	C	1	0.413518887	Ref	CEU+FIN+GBR+IBS+TSI	0.995908174	1	25037
rs2811893	59162148	T	C	1	0.412524851	Alt	rs12076717	59137120	G	A	1	0.413518887	Ref	CEU+FIN+GBR+IBS+TSI	0.995908174	1	25028
rs2811893	59162148	T	C	1	0.412524851	Alt	rs10489539	59137210	C	T	1	0.413518887	Ref	CEU+FIN+GBR+IBS+TSI	0.995908174	1	24938
rs2811893	59162148	T	C	1	0.412524851	Alt	rs539141	59137783	A	G	1	0.411530815	Ref	CEU+FIN+GBR+IBS+TSI	0.995905243	1	24365
rs2811893	59162148	T	C	1	0.412524851	Alt	rs11207286	59137987	G	A	1	0.413518887	Ref	CEU+FIN+GBR+IBS+TSI	0.995908174	1	24161
rs2811893	59162148	T	C	1	0.412524851	Alt	rs2064370	59139223	C	G	1	0.413518887	Ref	CEU+FIN+GBR+IBS+TSI	0.995908174	1	22925
rs2811893	59162148	T	C	1	0.412524851	Alt	rs11207287	59139537	G	A	1	0.413518887	Ref	CEU+FIN+GBR+IBS+TSI	0.995908174	1	22611
rs2811893	59162148	T	C	1	0.412524851	Alt	rs2029648	59139725	G	A	1	0.413518887	Ref	CEU+FIN+GBR+IBS+TSI	0.995908174	1	22423
rs2811893	59162148	T	C	1	0.412524851	Alt	rs11207288	59140552	T	C	1	0.413518887	Ref	CEU+FIN+GBR+IBS+TSI	0.995908174	1	21596
rs2811893	59162148	T	C	1	0.412524851	Alt	rs11207289	59140553	G	A	1	0.413518887	Ref	CEU+FIN+GBR+IBS+TSI	0.995908174	1	21595
rs2811893	59162148	T	C	1	0.412524851	Alt	rs2406931	59141818	C	T	1	0.413518887	Ref	CEU+FIN+GBR+IBS+TSI	0.995908174	1	20330
rs2811893	59162148	T	C	1	0.412524851	Alt	rs554318	59142248	T	C	1	0.412524851	Ref	CEU+FIN+GBR+IBS+TSI	1	1	19900
rs2811893	59162148	T	C	1	0.412524851	Alt	rs579110	59142713	T	C	1	0.412524851	Ref	CEU+FIN+GBR+IBS+TSI	1	1	19435
rs2811893	59162148	T	C	1	0.412524851	Alt	rs10789070	59144465	C	T	1	0.413518887	Ref	CEU+FIN+GBR+IBS+TSI	0.995908174	1	17683
rs2811893	59162148	T	C	1	0.412524851	Alt	rs527445	59144479	T	C	1	0.412524851	Ref	CEU+FIN+GBR+IBS+TSI	1	1	17669
rs2811893	59162148	T	C	1	0.412524851	Alt	rs584284	59144787	A	G	1	0.412524851	Ref	CEU+FIN+GBR+IBS+TSI	1	1	17361
rs2811893	59162148	T	C	1	0.412524851	Alt	rs4506484	59145452	A	C	1	0.412524851	Ref	CEU+FIN+GBR+IBS+TSI	1	1	16696
rs2811893	59162148	T	C	1	0.412524851	Alt	rs4912370	59146186	T	C	1	0.413518887	Ref	CEU+FIN+GBR+IBS+TSI	0.987725377	0.995883318	15962
rs2811893	59162148	T	C	1	0.412524851	Alt	rs11207292	59147420	G	A	1	0.412524851	Ref	CEU+FIN+GBR+IBS+TSI	0.991805442	0.995894293	14728
rs2811893	59162148	T	C	1	0.412524851	Alt	rs12139511	59147926	T	C	1	0.412524851	Ref	CEU+FIN+GBR+IBS+TSI	1	1	14222
rs2811893	59162148	T	C	1	0.412524851	Alt	rs6658186	59148618	C	T	1	0.413518887	Ref	CEU+FIN+GBR+IBS+TSI	0.995908174	1	13530
rs2811893	59162148	T	C	1	0.412524851	Alt	rs6587836	59149561	A	C	1	0.414512922	Ref	CEU+FIN+GBR+IBS+TSI	0.991835973	1	12587
rs2811893	59162148	T	C	1	0.412524851	Alt	rs6661709	59149612	C	G	1	0.413518887	Ref	CEU+FIN+GBR+IBS+TSI	0.987725377	0.995883318	12536
rs2811893	59162148	T	C	1	0.412524851	Alt	rs6686043	59149664	A	T	1	0.413518887	Ref	CEU+FIN+GBR+IBS+TSI	0.995908174	1	12484
rs2811893	59162148	T	C	1	0.412524851	Alt	rs6664782	59150215	C	A	1	0.414512922	Ref	CEU+FIN+GBR+IBS+TSI	0.991835973	1	11933
rs2811893	59162148	T	C	1	0.412524851	Alt	rs5774421	59150997	TA	T	1	0.428429423	Ref	CEU+FIN+GBR+IBS+TSI	0.92078883	0.991412581	11151
rs2811893	59162148	T	C	1	0.412524851	Alt	rs2206765	59151273	G	C	1	0.414512922	Ref	CEU+FIN+GBR+IBS+TSI	0.991835973	1	10875
rs2811893	59162148	T	C	1	0.412524851	Alt	rs2064371	59152015	C	T	1	0.414512922	Ref	CEU+FIN+GBR+IBS+TSI	0.991835973	1	10133
rs2811893	59162148	T	C	1	0.412524851	Alt	rs2064372	59152134	T	G	1	0.413518887	Ref	CEU+FIN+GBR+IBS+TSI	0.995908174	1	10014
rs2811893	59162148	T	C	1	0.412524851	Alt	rs12092121	59153010	G	A	1	0.413518887	Ref	CEU+FIN+GBR+IBS+TSI	0.995908174	1	9138
rs2811893	59162148	T	C	1	0.412524851	Alt	rs12097517	59153067	T	C	1	0.413518887	Ref	CEU+FIN+GBR+IBS+TSI	0.995908174	1	9081
rs2811893	59162148	T	C	1	0.412524851	Alt	rs12737850	59153177	A	T	1	0.413518887	Ref	CEU+FIN+GBR+IBS+TSI	0.995908174	1	8971
rs2811893	59162148	T	C	1	0.412524851	Alt	rs2223698	59155683	T	C	1	0.412524851	Ref	CEU+FIN+GBR+IBS+TSI	0.983628584	0.991780512	6465
rs2811893	59162148	T	C	1	0.412524851	Alt	rs12076049	59156155	C	T	1	0.413518887	Ref	CEU+FIN+GBR+IBS+TSI	0.995908174	1	5993
rs2811893	59162148	T	C	1	0.412524851	Alt	rs35937590	59156352	AT	A	1	0.37972167	Ref	CEU+FIN+GBR+IBS+TSI	0.722550797	0.910385042	5796
rs2811893	59162148	T	C	1	0.412524851	Alt	rs12755615	59156825	G	C	1	0.414512922	Ref	CEU+FIN+GBR+IBS+TSI	0.991835973	1	5323
rs2811893	59162148	T	C	1	0.412524851	Alt	rs2746081	59158161	A	G	1	0.412524851	Ref	CEU+FIN+GBR+IBS+TSI	1	1	3987
rs2811893	59162148	T	C	1	0.412524851	Alt	rs12097333	59158632	T	C	1	0.413518887	Ref	CEU+FIN+GBR+IBS+TSI	0.995908174	1	3516
rs2811893	59162148	T	C	1	0.412524851	Alt	rs12741968	59159062	G	T	1	0.413518887	Ref	CEU+FIN+GBR+IBS+TSI	0.995908174	1	3086
rs2811893	59162148	T	C	1	0.412524851	Alt	rs2746082	59160283	G	C	1	0.412524851	Ref	CEU+FIN+GBR+IBS+TSI	1	1	1865
rs2811893	59162148	T	C	1	0.412524851	Alt	rs11207293	59160380	G	C	1	0.413518887	Ref	CEU+FIN+GBR+IBS+TSI	0.995908174	1	1768
rs2811893	59162148	T	C	1	0.412524851	Alt	1	59160724	TAA	TA	1	0.426441352	Ref	CEU+FIN+GBR+IBS+TSI	0.944450361	1	1424
rs2811893	59162148	T	C	1	0.412524851	Alt	rs2473746	59160735	A	G	1	0.409542744	Alt	CEU+FIN+GBR+IBS+TSI	0.987757089	1	1413
rs2811893	59162148	T	C	1	0.412524851	Alt	rs2064374	59160885	A	G	1	0.412524851	Alt	CEU+FIN+GBR+IBS+TSI	1	1	1263
rs2811893	59162148	T	C	1	0.412524851	Alt	rs5774423	59160982	ATACT	A	1	0.412524851	Alt	CEU+FIN+GBR+IBS+TSI	1	1	1166
rs2811893	59162148	T	C	1	0.412524851	Alt	rs2811893	59162148	T	C	1	0.412524851	Alt	CEU+FIN+GBR+IBS+TSI	1	1	0
rs2811893	59162148	T	C	1	0.412524851	Alt	rs4912373	59162493	A	C	1	0.412524851	Alt	CEU+FIN+GBR+IBS+TSI	1	1	-345
rs2811893	59162148	T	C	1	0.412524851	Alt	rs6701772	59162675	G	A	1	0.413518887	Alt	CEU+FIN+GBR+IBS+TSI	0.995908174	1	-527
rs2811893	59162148	T	C	1	0.412524851	Alt	rs6677560	59162793	A	G	1	0.412524851	Alt	CEU+FIN+GBR+IBS+TSI	1	1	-645
rs2811893	59162148	T	C	1	0.412524851	Alt	rs112756138	59162923	G	GAGGC	1	0.412524851	Alt	CEU+FIN+GBR+IBS+TSI	1	1	-775
rs2811893	59162148	T	C	1	0.412524851	Alt	rs6656037	59163286	C	A	1	0.413518887	Alt	CEU+FIN+GBR+IBS+TSI	0.995908174	1	-1138
rs2811893	59162148	T	C	1	0.412524851	Alt	rs6656370	59163408	G	C	1	0.413518887	Alt	CEU+FIN+GBR+IBS+TSI	0.995908174	1	-1260
rs2811893	59162148	T	C	1	0.412524851	Alt	rs6680626	59163441	A	G	1	0.412524851	Alt	CEU+FIN+GBR+IBS+TSI	1	1	-1293
rs2811893	59162148	T	C	1	0.412524851	Alt	rs6680750	59163553	A	G	1	0.413518887	Alt	CEU+FIN+GBR+IBS+TSI	0.995908174	1	-1405
rs2811893	59162148	T	C	1	0.412524851	Alt	rs6656503	59163717	C	T	1	0.413518887	Alt	CEU+FIN+GBR+IBS+TSI	0.995908174	1	-1569
rs2811893	59162148	T	C	1	0.412524851	Alt	rs11803186	59164140	A	G	1	0.412524851	Alt	CEU+FIN+GBR+IBS+TSI	1	1	-1992
rs2811893	59162148	T	C	1	0.412524851	Alt	rs11368794	59164220	A	AG	1	0.412524851	Alt	CEU+FIN+GBR+IBS+TSI	1	1	-2072
rs2811893	59162148	T	C	1	0.412524851	Alt	rs10691262	59164244	A	AAAAATT	1	0.412524851	Alt	CEU+FIN+GBR+IBS+TSI	0.991805476	0.99589431	-2096
rs2811893	59162148	T	C	1	0.412524851	Alt	rs10889110	59164512	C	T	1	0.412524851	Alt	CEU+FIN+GBR+IBS+TSI	1	1	-2364
rs2811893	59162148	T	C	1	0.412524851	Alt	rs11207298	59167316	C	A	1	0.415506958	Alt	CEU+FIN+GBR+IBS+TSI	0.987783256	1	-5168
rs2811893	59162148	T	C	1	0.412524851	Alt	rs10889111	59169839	A	C	1	0.419483101	Alt	CEU+FIN+GBR+IBS+TSI	0.963651049	0.995816672	-7691
rs2811893	59162148	T	C	1	0.412524851	Alt	rs10889112	59169895	T	C	1	0.420477137	Alt	CEU+FIN+GBR+IBS+TSI	0.959704866	0.995805331	-7747
rs2811893	59162148	T	C	1	0.412524851	Alt	rs12028464	59171154	T	A	1	0.415506958	Alt	CEU+FIN+GBR+IBS+TSI	0.94716412	0.979223413	-9006
rs2811893	59162148	T	C	1	0.412524851	Alt	rs55959652	59172238	C	CA	1	0.327037773	Alt	CEU+FIN+GBR+IBS+TSI	0.629567105	0.953778893	-10090
rs2811893	59162148	T	C	1	0.412524851	Alt	rs10889113	59173187	A	G	1	0.419483101	Alt	CEU+FIN+GBR+IBS+TSI	0.963651049	0.995816672	-11039
rs2811893	59162148	T	C	1	0.412524851	Alt	rs10159308	59174129	A	G	1	0.419483101	Alt	CEU+FIN+GBR+IBS+TSI	0.963651049	0.995816672	-11981
rs2811893	59162148	T	C	1	0.412524851	Alt	rs5774424	59175216	AAG	A	1	0.415506958	Alt	CEU+FIN+GBR+IBS+TSI	0.947166859	0.979224829	-13068
rs2811893	59162148	T	C	1	0.412524851	Alt	rs10158502	59175979	C	A	1	0.415506958	Alt	CEU+FIN+GBR+IBS+TSI	0.947166859	0.979224829	-13831
rs2811893	59162148	T	C	1	0.412524851	Alt	rs6668605	59179331	A	G	1	0.415506958	Alt	CEU+FIN+GBR+IBS+TSI	0.939096437	0.975044117	-17183
rs2811893	59162148	T	C	1	0.412524851	Alt	rs1323280	59201807	T	C	1	0.408548708	Alt	CEU+FIN+GBR+IBS+TSI	0.85512853	0.932359881	-39659
rs2812378	34710260	G	A	9	0.31610338	Ref	rs11427553	34703718	T	TA	9	0.289264414	Alt	CEU+FIN+GBR+IBS+TSI	0.853423903	0.984483107	6542
rs2812378	34710260	G	A	9	0.31610338	Ref	rs10972201	34707373	G	A	9	0.308151093	Alt	CEU+FIN+GBR+IBS+TSI	0.963637678	1	2887
rs2812378	34710260	G	A	9	0.31610338	Ref	rs2812378	34710260	G	A	9	0.31610338	Ref	CEU+FIN+GBR+IBS+TSI	1	1	0
rs2812378	34710260	G	A	9	0.31610338	Ref	rs11574914	34710338	G	A	9	0.315109344	Alt	CEU+FIN+GBR+IBS+TSI	0.995408531	1	-78
rs2812378	34710260	G	A	9	0.31610338	Ref	rs10814138	34723035	C	A	9	0.2972167	Alt	CEU+FIN+GBR+IBS+TSI	0.905888207	0.995017586	-12775
rs2812378	34710260	G	A	9	0.31610338	Ref	rs11515363	34755359	G	A	9	0.274353877	Alt	CEU+FIN+GBR+IBS+TSI	0.791073076	0.9834098	-45099
rs2814778	159174683	T	C	1	0.005964215	Alt	rs75847869	159124227	T	C	1	0.003976143	Alt	CEU+FIN+GBR+IBS+TSI	0.665335995	0.999999975	50456
rs2814778	159174683	T	C	1	0.005964215	Alt	rs2814776	159171152	C	T	1	0.004970179	Alt	CEU+FIN+GBR+IBS+TSI	0.832500832	0.99999998	3531
rs2814778	159174683	T	C	1	0.005964215	Alt	rs2746046	159171348	G	C	1	0.004970179	Alt	CEU+FIN+GBR+IBS+TSI	0.832500832	0.99999998	3335
rs2814778	159174683	T	C	1	0.005964215	Alt	rs2814778	159174683	T	C	1	0.005964215	Alt	CEU+FIN+GBR+IBS+TSI	1	1	0
rs2814778	159174683	T	C	1	0.005964215	Alt	rs6427483	159509102	A	G	1	0.003976143	Ref	CEU+FIN+GBR+IBS+TSI	0.665335995	0.999999975	-334419
rs2814778	159174683	T	C	1	0.005964215	Alt	rs4573517	159509251	T	C	1	0.004970179	Ref	CEU+FIN+GBR+IBS+TSI	0.832500832	0.99999998	-334568
rs2814778	159174683	T	C	1	0.005964215	Alt	rs4465205	159511202	C	T	1	0.004970179	Ref	CEU+FIN+GBR+IBS+TSI	0.832500832	0.99999998	-336519
rs2814778	159174683	T	C	1	0.005964215	Alt	rs1446962	159516580	T	C	1	0.003976143	Ref	CEU+FIN+GBR+IBS+TSI	0.665335995	0.999999975	-341897
rs2814778	159174683	T	C	1	0.005964215	Alt	rs34299758	159518517	CG	C	1	0.004970179	Ref	CEU+FIN+GBR+IBS+TSI	0.832500832	0.99999998	-343834
rs2814778	159174683	T	C	1	0.005964215	Alt	rs2369135	159518892	G	A	1	0.004970179	Ref	CEU+FIN+GBR+IBS+TSI	0.832500832	0.99999998	-344209
rs2814778	159174683	T	C	1	0.005964215	Alt	rs7556031	159519295	A	G	1	0.003976143	Ref	CEU+FIN+GBR+IBS+TSI	0.665335995	0.999999975	-344612
rs2814778	159174683	T	C	1	0.005964215	Alt	rs4656239	159526792	A	C	1	0.003976143	Ref	CEU+FIN+GBR+IBS+TSI	0.665335995	0.999999975	-352109
rs2814778	159174683	T	C	1	0.005964215	Alt	rs1891185	159526950	C	G	1	0.003976143	Ref	CEU+FIN+GBR+IBS+TSI	0.665335995	0.999999975	-352267
rs2814982	34546560	C	T	6	0.095427435	Alt	rs2814982	34546560	C	T	6	0.095427435	Alt	CEU+FIN+GBR+IBS+TSI	1	1	0
rs281768	200825240	A	T	2	0.227634195	Ref	rs2949006	200715388	T	G	2	0.181908549	Ref	CEU+FIN+GBR+IBS+TSI	0.709974857	0.970070034	109852
rs281768	200825240	A	T	2	0.227634195	Ref	rs796364	200716119	C	A	2	0.178926441	Ref	CEU+FIN+GBR+IBS+TSI	0.717043237	0.984767426	109121
rs281768	200825240	A	T	2	0.227634195	Ref	rs5837709	200719460	G	GT	2	0.167992048	Alt	CEU+FIN+GBR+IBS+TSI	0.673889615	0.99179289	105780
rs281768	200825240	A	T	2	0.227634195	Ref	rs11286411	200723404	AG	A	2	0.175944334	Ref	CEU+FIN+GBR+IBS+TSI	0.713241741	0.992238878	101836
rs281768	200825240	A	T	2	0.227634195	Ref	rs11286412	200723406	TG	T	2	0.175944334	Ref	CEU+FIN+GBR+IBS+TSI	0.713241741	0.992238878	101834
rs281768	200825240	A	T	2	0.227634195	Ref	rs71424239	200725473	T	C	2	0.168986083	Alt	CEU+FIN+GBR+IBS+TSI	0.678771733	0.991854079	99767
rs281768	200825240	A	T	2	0.227634195	Ref	rs769948	200728475	C	A	2	0.178926441	Ref	CEU+FIN+GBR+IBS+TSI	0.728191293	0.992393118	96765
rs281768	200825240	A	T	2	0.227634195	Ref	rs769949	200729558	A	G	2	0.178926441	Ref	CEU+FIN+GBR+IBS+TSI	0.728191293	0.992393118	95682
rs281768	200825240	A	T	2	0.227634195	Ref	rs769950	200730028	A	G	2	0.178926441	Ref	CEU+FIN+GBR+IBS+TSI	0.728191293	0.992393118	95212
rs281768	200825240	A	T	2	0.227634195	Ref	rs71770688	200730873	TTTTGTTTG	T	2	0.178926441	Ref	CEU+FIN+GBR+IBS+TSI	0.728191293	0.992393118	94367
rs281768	200825240	A	T	2	0.227634195	Ref	rs769952	200734368	C	T	2	0.177932406	Ref	CEU+FIN+GBR+IBS+TSI	0.734400659	0.999999999	90872
rs281768	200825240	A	T	2	0.227634195	Ref	rs11693528	200736507	C	G	2	0.177932406	Alt	CEU+FIN+GBR+IBS+TSI	0.734400659	0.999999999	88733
rs281768	200825240	A	T	2	0.227634195	Ref	rs11694369	200741720	G	A	2	0.167992048	Alt	CEU+FIN+GBR+IBS+TSI	0.685088667	0.999999999	83520
rs281768	200825240	A	T	2	0.227634195	Ref	rs34555186	200749550	TA	T	2	0.167992048	Alt	CEU+FIN+GBR+IBS+TSI	0.685088667	0.999999999	75690
rs281768	200825240	A	T	2	0.227634195	Ref	rs281785	200749566	A	G	2	0.177932406	Ref	CEU+FIN+GBR+IBS+TSI	0.734400659	0.999999999	75674
rs281768	200825240	A	T	2	0.227634195	Ref	rs281784	200749749	T	A	2	0.177932406	Ref	CEU+FIN+GBR+IBS+TSI	0.734400659	0.999999999	75491
rs281768	200825240	A	T	2	0.227634195	Ref	rs188146	200750444	C	T	2	0.177932406	Ref	CEU+FIN+GBR+IBS+TSI	0.734400659	0.999999999	74796
rs281768	200825240	A	T	2	0.227634195	Ref	rs281783	200751582	G	A	2	0.177932406	Ref	CEU+FIN+GBR+IBS+TSI	0.734400659	0.999999999	73658
rs281768	200825240	A	T	2	0.227634195	Ref	rs281782	200753673	G	A	2	0.177932406	Ref	CEU+FIN+GBR+IBS+TSI	0.734400659	0.999999999	71567
rs281768	200825240	A	T	2	0.227634195	Ref	rs166848	200753901	T	C	2	0.177932406	Ref	CEU+FIN+GBR+IBS+TSI	0.734400659	0.999999999	71339
rs281768	200825240	A	T	2	0.227634195	Ref	rs281781	200754393	A	C	2	0.177932406	Ref	CEU+FIN+GBR+IBS+TSI	0.734400659	0.999999999	70847
rs281768	200825240	A	T	2	0.227634195	Ref	rs1658807	200767512	C	T	2	0.177932406	Ref	CEU+FIN+GBR+IBS+TSI	0.734400659	0.999999999	57728
rs281768	200825240	A	T	2	0.227634195	Ref	rs56155997	200768491	C	T	2	0.167992048	Alt	CEU+FIN+GBR+IBS+TSI	0.685088667	0.999999999	56749
rs281768	200825240	A	T	2	0.227634195	Ref	rs1704186	200769539	T	G	2	0.177932406	Ref	CEU+FIN+GBR+IBS+TSI	0.734400659	0.999999999	55701
rs281768	200825240	A	T	2	0.227634195	Ref	rs281786	200772720	T	C	2	0.177932406	Ref	CEU+FIN+GBR+IBS+TSI	0.734400659	0.999999999	52520
rs281768	200825240	A	T	2	0.227634195	Ref	rs35594306	200775125	T	C	2	0.167992048	Alt	CEU+FIN+GBR+IBS+TSI	0.685088667	0.999999999	50115
rs281768	200825240	A	T	2	0.227634195	Ref	rs199520438	200777843	C	CCAGT	2	0.175944334	Ref	CEU+FIN+GBR+IBS+TSI	0.713237127	0.992235669	47397
rs281768	200825240	A	T	2	0.227634195	Ref	rs186546506	200777930	A	G	2	0.177932406	Alt	CEU+FIN+GBR+IBS+TSI	0.734400659	0.999999999	47310
rs281768	200825240	A	T	2	0.227634195	Ref	rs71019094	200778204	A	AAT	2	0.170974155	Ref	CEU+FIN+GBR+IBS+TSI	0.666351887	0.975838278	47036
rs281768	200825240	A	T	2	0.227634195	Ref	rs281789	200780698	T	G	2	0.177932406	Ref	CEU+FIN+GBR+IBS+TSI	0.734400659	0.999999999	44542
rs281768	200825240	A	T	2	0.227634195	Ref	rs35220450	200780737	T	C	2	0.167992048	Alt	CEU+FIN+GBR+IBS+TSI	0.685088667	0.999999999	44503
rs281768	200825240	A	T	2	0.227634195	Ref	rs281788	200783705	A	T	2	0.177932406	Ref	CEU+FIN+GBR+IBS+TSI	0.734400659	0.999999999	41535
rs281768	200825240	A	T	2	0.227634195	Ref	rs13016447	200785854	T	C	2	0.177932406	Ref	CEU+FIN+GBR+IBS+TSI	0.734400659	0.999999999	39386
rs281768	200825240	A	T	2	0.227634195	Ref	rs281759	200787719	T	C	2	0.177932406	Ref	CEU+FIN+GBR+IBS+TSI	0.734400659	0.999999999	37521
rs281768	200825240	A	T	2	0.227634195	Ref	rs281760	200787804	A	G	2	0.177932406	Ref	CEU+FIN+GBR+IBS+TSI	0.734400659	0.999999999	37436
rs281768	200825240	A	T	2	0.227634195	Ref	rs3098341	200792498	G	T	2	0.177932406	Ref	CEU+FIN+GBR+IBS+TSI	0.734400659	0.999999999	32742
rs281768	200825240	A	T	2	0.227634195	Ref	rs971232	200792881	C	T	2	0.177932406	Ref	CEU+FIN+GBR+IBS+TSI	0.734400659	0.999999999	32359
rs281768	200825240	A	T	2	0.227634195	Ref	rs281763	200794870	C	T	2	0.179920477	Ref	CEU+FIN+GBR+IBS+TSI	0.733198661	0.992443406	30370
rs281768	200825240	A	T	2	0.227634195	Ref	rs10627509	200795492	G	GAGAA	2	0.178926441	Ref	CEU+FIN+GBR+IBS+TSI	0.739397528	0.999999999	29748
rs281768	200825240	A	T	2	0.227634195	Ref	rs10660827	200796749	T	TTAAAA	2	0.178926441	Ref	CEU+FIN+GBR+IBS+TSI	0.739397528	0.999999999	28491
rs281768	200825240	A	T	2	0.227634195	Ref	rs281762	200799201	C	G	2	0.178926441	Ref	CEU+FIN+GBR+IBS+TSI	0.739397528	0.999999999	26039
rs281768	200825240	A	T	2	0.227634195	Ref	rs3114090	200803023	A	G	2	0.178926441	Ref	CEU+FIN+GBR+IBS+TSI	0.739397528	0.999999999	22217
rs281768	200825240	A	T	2	0.227634195	Ref	rs166846	200806854	G	A	2	0.178926441	Ref	CEU+FIN+GBR+IBS+TSI	0.739397528	0.999999999	18386
rs281768	200825240	A	T	2	0.227634195	Ref	rs281769	200809709	T	C	2	0.178926441	Ref	CEU+FIN+GBR+IBS+TSI	0.739397528	0.999999999	15531
rs281768	200825240	A	T	2	0.227634195	Ref	rs11680723	200810957	C	G	2	0.16500994	Alt	CEU+FIN+GBR+IBS+TSI	0.670524017	0.999999999	14283
rs281768	200825240	A	T	2	0.227634195	Ref	rs281771	200812202	C	A	2	0.178926441	Ref	CEU+FIN+GBR+IBS+TSI	0.739397528	0.999999999	13038
rs281768	200825240	A	T	2	0.227634195	Ref	rs281774	200814572	C	T	2	0.178926441	Ref	CEU+FIN+GBR+IBS+TSI	0.739397528	0.999999999	10668
rs281768	200825240	A	T	2	0.227634195	Ref	rs176008	200814720	A	T	2	0.178926441	Ref	CEU+FIN+GBR+IBS+TSI	0.739397528	0.999999999	10520
rs281768	200825240	A	T	2	0.227634195	Ref	rs1509835	200814809	C	G	2	0.178926441	Ref	CEU+FIN+GBR+IBS+TSI	0.739397528	0.999999999	10431
rs281768	200825240	A	T	2	0.227634195	Ref	rs1658810	200816382	C	T	2	0.177932406	Ref	CEU+FIN+GBR+IBS+TSI	0.734400659	0.999999999	8858
rs281768	200825240	A	T	2	0.227634195	Ref	rs4410273	200818258	T	C	2	0.178926441	Ref	CEU+FIN+GBR+IBS+TSI	0.739397528	0.999999999	6982
rs281768	200825240	A	T	2	0.227634195	Ref	rs71019097	200818831	CT	C	2	0.185884692	Ref	CEU+FIN+GBR+IBS+TSI	0.719199124	0.963502741	6409
rs281768	200825240	A	T	2	0.227634195	Ref	rs4673611	200819177	C	A	2	0.178926441	Ref	CEU+FIN+GBR+IBS+TSI	0.739397528	0.999999999	6063
rs281768	200825240	A	T	2	0.227634195	Ref	rs281766	200820505	T	G	2	0.178926441	Ref	CEU+FIN+GBR+IBS+TSI	0.739397528	0.999999999	4735
rs281768	200825240	A	T	2	0.227634195	Ref	rs166845	200823360	T	A	2	0.178926441	Ref	CEU+FIN+GBR+IBS+TSI	0.739397528	0.999999999	1880
rs281768	200825240	A	T	2	0.227634195	Ref	rs281768	200825240	A	T	2	0.227634195	Ref	CEU+FIN+GBR+IBS+TSI	1	1	0
rs281768	200825240	A	T	2	0.227634195	Ref	rs10178177	200829993	G	A	2	0.178926441	Ref	CEU+FIN+GBR+IBS+TSI	0.739397528	0.999999999	-4753
rs281768	200825240	A	T	2	0.227634195	Ref	rs4263095	200830137	G	T	2	0.178926441	Ref	CEU+FIN+GBR+IBS+TSI	0.739397528	0.999999999	-4897
rs281768	200825240	A	T	2	0.227634195	Ref	rs281776	200834282	T	G	2	0.178926441	Ref	CEU+FIN+GBR+IBS+TSI	0.739397528	0.999999999	-9042
rs281768	200825240	A	T	2	0.227634195	Ref	2	200835608	TG	T	2	0.178926441	Ref	CEU+FIN+GBR+IBS+TSI	0.739397528	0.999999999	-10368
rs281768	200825240	A	T	2	0.227634195	Ref	2	200835610	TGAGGAACACCACACAGAGGAACAA	T	2	0.178926441	Ref	CEU+FIN+GBR+IBS+TSI	0.739397528	0.999999999	-10370
rs281768	200825240	A	T	2	0.227634195	Ref	rs11895190	200838613	G	A	2	0.178926441	Ref	CEU+FIN+GBR+IBS+TSI	0.739397528	0.999999999	-13373
rs281768	200825240	A	T	2	0.227634195	Ref	rs281794	200846666	C	T	2	0.178926441	Ref	CEU+FIN+GBR+IBS+TSI	0.739397528	0.999999999	-21426
rs281768	200825240	A	T	2	0.227634195	Ref	rs281793	200847990	G	A	2	0.178926441	Ref	CEU+FIN+GBR+IBS+TSI	0.739397528	0.999999999	-22750
rs281768	200825240	A	T	2	0.227634195	Ref	rs72932280	200996851	G	C	2	0.186878728	Alt	CEU+FIN+GBR+IBS+TSI	0.680934643	0.934453455	-171611
rs281768	200825240	A	T	2	0.227634195	Ref	rs12996313	200997916	C	T	2	0.186878728	Alt	CEU+FIN+GBR+IBS+TSI	0.680934643	0.934453455	-172676
rs281768	200825240	A	T	2	0.227634195	Ref	rs13029537	200998950	T	C	2	0.186878728	Alt	CEU+FIN+GBR+IBS+TSI	0.680934643	0.934453455	-173710
rs281768	200825240	A	T	2	0.227634195	Ref	rs12613687	200999256	C	T	2	0.186878728	Alt	CEU+FIN+GBR+IBS+TSI	0.680934643	0.934453455	-174016
rs281768	200825240	A	T	2	0.227634195	Ref	rs1105964	201000776	T	A	2	0.186878728	Alt	CEU+FIN+GBR+IBS+TSI	0.680934643	0.934453455	-175536
rs281768	200825240	A	T	2	0.227634195	Ref	rs10931888	201022952	T	G	2	0.186878728	Alt	CEU+FIN+GBR+IBS+TSI	0.680934643	0.934453455	-197712
rs2819348	201884952	T	C	1	0.318091451	Alt	rs2678210	201787940	T	C	1	0.291252485	Alt	CEU+FIN+GBR+IBS+TSI	0.818229971	0.963743757	97012
rs2819348	201884952	T	C	1	0.318091451	Alt	rs2644109	201797535	C	T	1	0.303180915	Alt	CEU+FIN+GBR+IBS+TSI	0.905536417	0.985314743	87417
rs2819348	201884952	T	C	1	0.318091451	Alt	rs2678204	201800511	T	G	1	0.305168986	Alt	CEU+FIN+GBR+IBS+TSI	0.914312731	0.985438929	84441
rs2819348	201884952	T	C	1	0.318091451	Alt	rs2820295	201800868	G	A	1	0.30417495	Alt	CEU+FIN+GBR+IBS+TSI	0.909918282	0.985377028	84084
rs2819348	201884952	T	C	1	0.318091451	Alt	rs2494114	201801011	C	G	1	0.305168986	Alt	CEU+FIN+GBR+IBS+TSI	0.914312731	0.985438929	83941
rs2819348	201884952	T	C	1	0.318091451	Alt	rs11450190	201801384	C	CTT	1	0.300198807	Alt	CEU+FIN+GBR+IBS+TSI	0.89245441	0.985119258	83568
rs2819348	201884952	T	C	1	0.318091451	Alt	rs2644111	201802052	G	A	1	0.30417495	Alt	CEU+FIN+GBR+IBS+TSI	0.91896109	0.990261283	82900
rs2819348	201884952	T	C	1	0.318091451	Alt	rs71141418	201803335	C	CT	1	0.296222664	Alt	CEU+FIN+GBR+IBS+TSI	0.84829807	0.969606834	81617
rs2819348	201884952	T	C	1	0.318091451	Alt	rs2644112	201806106	T	C	1	0.30417495	Alt	CEU+FIN+GBR+IBS+TSI	0.91896109	0.990261283	78846
rs2819348	201884952	T	C	1	0.318091451	Alt	rs2644119	201807776	C	T	1	0.302186879	Alt	CEU+FIN+GBR+IBS+TSI	0.919261015	0.995094021	77176
rs2819348	201884952	T	C	1	0.318091451	Alt	rs71665826	201808049	CT	C	1	0.335984095	Alt	CEU+FIN+GBR+IBS+TSI	0.775210956	0.916995361	76903
rs2819348	201884952	T	C	1	0.318091451	Alt	rs2459761	201808469	C	G	1	0.302186879	Alt	CEU+FIN+GBR+IBS+TSI	0.919261015	0.995094021	76483
rs2819348	201884952	T	C	1	0.318091451	Alt	rs903678	201809918	G	A	1	0.303180915	Alt	CEU+FIN+GBR+IBS+TSI	0.923639273	0.99511487	75034
rs2819348	201884952	T	C	1	0.318091451	Alt	rs2644122	201810407	A	G	1	0.30417495	Alt	CEU+FIN+GBR+IBS+TSI	0.91896109	0.990261283	74545
rs2819348	201884952	T	C	1	0.318091451	Alt	rs2820316	201811761	C	T	1	0.302186879	Alt	CEU+FIN+GBR+IBS+TSI	0.919261015	0.995094021	73191
rs2819348	201884952	T	C	1	0.318091451	Alt	rs3951628	201815854	A	G	1	0.303180915	Alt	CEU+FIN+GBR+IBS+TSI	0.923639273	0.99511487	69098
rs2819348	201884952	T	C	1	0.318091451	Alt	rs2644107	201818629	T	C	1	0.303180915	Alt	CEU+FIN+GBR+IBS+TSI	0.923639273	0.99511487	66323
rs2819348	201884952	T	C	1	0.318091451	Alt	rs1400875	201821443	T	C	1	0.30417495	Alt	CEU+FIN+GBR+IBS+TSI	0.91896109	0.990261283	63509
rs2819348	201884952	T	C	1	0.318091451	Alt	rs2678207	201825277	C	T	1	0.303180915	Alt	CEU+FIN+GBR+IBS+TSI	0.923639273	0.99511487	59675
rs2819348	201884952	T	C	1	0.318091451	Alt	rs145657297	201825797	TTTG	T	1	0.303180915	Alt	CEU+FIN+GBR+IBS+TSI	0.923639273	0.99511487	59155
rs2819348	201884952	T	C	1	0.318091451	Alt	rs2172935	201826340	C	T	1	0.302186879	Alt	CEU+FIN+GBR+IBS+TSI	0.919261015	0.995094021	58612
rs2819348	201884952	T	C	1	0.318091451	Alt	rs2132363	201826482	C	T	1	0.302186879	Alt	CEU+FIN+GBR+IBS+TSI	0.919261015	0.995094021	58470
rs2819348	201884952	T	C	1	0.318091451	Alt	rs2254614	201830247	T	C	1	0.303180915	Alt	CEU+FIN+GBR+IBS+TSI	0.923639273	0.99511487	54705
rs2819348	201884952	T	C	1	0.318091451	Alt	rs2494115	201832864	G	C	1	0.303180915	Alt	CEU+FIN+GBR+IBS+TSI	0.923639273	0.99511487	52088
rs2819348	201884952	T	C	1	0.318091451	Alt	rs2820309	201834944	A	G	1	0.315109344	Alt	CEU+FIN+GBR+IBS+TSI	0.878271045	0.943641851	50008
rs2819348	201884952	T	C	1	0.318091451	Alt	rs2820310	201838107	G	A	1	0.301192843	Alt	CEU+FIN+GBR+IBS+TSI	0.923977596	1	46845
rs2819348	201884952	T	C	1	0.318091451	Alt	rs2820311	201841476	A	G	1	0.302186879	Alt	CEU+FIN+GBR+IBS+TSI	0.919261015	0.995094021	43476
rs2819348	201884952	T	C	1	0.318091451	Alt	rs8024	201845575	C	A	1	0.301192843	Alt	CEU+FIN+GBR+IBS+TSI	0.923977596	1	39377
rs2819348	201884952	T	C	1	0.318091451	Alt	rs1517810	201850057	T	C	1	0.303180915	Alt	CEU+FIN+GBR+IBS+TSI	0.914576192	0.990220622	34895
rs2819348	201884952	T	C	1	0.318091451	Alt	rs112494408	201850391	C	CACTT	1	0.302186879	Ref	CEU+FIN+GBR+IBS+TSI	0.919261015	0.995094021	34561
rs2819348	201884952	T	C	1	0.318091451	Alt	rs2644134	201851492	A	G	1	0.28528827	Ref	CEU+FIN+GBR+IBS+TSI	0.855711057	0.999999999	33460
rs2819348	201884952	T	C	1	0.318091451	Alt	rs2644135	201856256	C	G	1	0.306163022	Ref	CEU+FIN+GBR+IBS+TSI	0.9096939	0.9806475	28696
rs2819348	201884952	T	C	1	0.318091451	Alt	rs2250377	201860626	A	G	1	0.301192843	Ref	CEU+FIN+GBR+IBS+TSI	0.923977596	1	24326
rs2819348	201884952	T	C	1	0.318091451	Alt	rs2644114	201864830	A	G	1	0.302186879	Ref	CEU+FIN+GBR+IBS+TSI	0.928347578	1	20122
rs2819348	201884952	T	C	1	0.318091451	Alt	rs8028	201865763	A	G	1	0.302186879	Ref	CEU+FIN+GBR+IBS+TSI	0.928347578	1	19189
rs2819348	201884952	T	C	1	0.318091451	Alt	rs2820312	201869257	G	A	1	0.303180915	Alt	CEU+FIN+GBR+IBS+TSI	0.932730029	1	15695
rs2819348	201884952	T	C	1	0.318091451	Alt	rs2820313	201870221	A	G	1	0.305168986	Alt	CEU+FIN+GBR+IBS+TSI	0.932434026	0.995156509	14731
rs2819348	201884952	T	C	1	0.318091451	Alt	1	201870630	C	CA	1	0.354870775	Alt	CEU+FIN+GBR+IBS+TSI	0.691010253	0.902695077	14322
rs2819348	201884952	T	C	1	0.318091451	Alt	rs5780094	201871572	G	GGTTT	1	0.302186879	Alt	CEU+FIN+GBR+IBS+TSI	0.919260259	0.995093612	13380
rs2819348	201884952	T	C	1	0.318091451	Alt	rs2820314	201872209	A	C	1	0.305168986	Alt	CEU+FIN+GBR+IBS+TSI	0.923361407	0.990303219	12743
rs2819348	201884952	T	C	1	0.318091451	Alt	rs2820315	201872264	C	T	1	0.287276342	Alt	CEU+FIN+GBR+IBS+TSI	0.864077754	0.999999999	12688
rs2819348	201884952	T	C	1	0.318091451	Alt	rs2820317	201878537	G	C	1	0.319085487	Alt	CEU+FIN+GBR+IBS+TSI	0.99543155	1	6415
rs2819348	201884952	T	C	1	0.318091451	Alt	rs2820318	201878620	T	C	1	0.319085487	Alt	CEU+FIN+GBR+IBS+TSI	0.99543155	1	6332
rs2819348	201884952	T	C	1	0.318091451	Alt	rs2820319	201878650	G	A	1	0.317097416	Alt	CEU+FIN+GBR+IBS+TSI	0.995423945	1	6302
rs2819348	201884952	T	C	1	0.318091451	Alt	rs150987115	201879402	ATTT	A	1	0.429423459	Alt	CEU+FIN+GBR+IBS+TSI	0.619803477	0.999999999	5550
rs2819348	201884952	T	C	1	0.318091451	Alt	rs2820321	201880296	G	C	1	0.317097416	Alt	CEU+FIN+GBR+IBS+TSI	0.995423945	1	4656
rs2819348	201884952	T	C	1	0.318091451	Alt	rs2820322	201880300	T	C	1	0.319085487	Alt	CEU+FIN+GBR+IBS+TSI	0.99543155	1	4652
rs2819348	201884952	T	C	1	0.318091451	Alt	rs2644121	201881284	A	G	1	0.320079523	Alt	CEU+FIN+GBR+IBS+TSI	0.990891476	1	3668
rs2819348	201884952	T	C	1	0.318091451	Alt	rs2819346	201882087	A	C	1	0.319085487	Alt	CEU+FIN+GBR+IBS+TSI	0.99543155	1	2865
rs2819348	201884952	T	C	1	0.318091451	Alt	rs2820323	201883160	G	A	1	0.318091451	Alt	CEU+FIN+GBR+IBS+TSI	0.990846471	0.995412714	1792
rs2819348	201884952	T	C	1	0.318091451	Alt	rs2819347	201884288	C	G	1	0.317097416	Alt	CEU+FIN+GBR+IBS+TSI	0.995423945	1	664
rs2819348	201884952	T	C	1	0.318091451	Alt	rs2819348	201884952	T	C	1	0.318091451	Alt	CEU+FIN+GBR+IBS+TSI	1	1	0
rs2819348	201884952	T	C	1	0.318091451	Alt	rs2819349	201885026	C	T	1	0.317097416	Alt	CEU+FIN+GBR+IBS+TSI	0.995423945	1	-74
rs2819348	201884952	T	C	1	0.318091451	Alt	rs2819351	201885157	C	T	1	0.317097416	Alt	CEU+FIN+GBR+IBS+TSI	0.995423945	1	-205
rs2819348	201884952	T	C	1	0.318091451	Alt	rs59474075	201885704	C	CAAAA	1	0.31610338	Alt	CEU+FIN+GBR+IBS+TSI	0.990861192	1	-752
rs2819348	201884952	T	C	1	0.318091451	Alt	rs34091558	201886769	TA	T	1	0.305168986	Alt	CEU+FIN+GBR+IBS+TSI	0.932432177	0.995155523	-1817
rs2819348	201884952	T	C	1	0.318091451	Alt	rs4950743	201887457	C	T	1	0.2972167	Ref	CEU+FIN+GBR+IBS+TSI	0.782139395	0.928814795	-2505
rs2820292	201784287	A	C	1	0.460238569	Ref	rs2945340	201768715	C	T	1	0.432405567	Ref	CEU+FIN+GBR+IBS+TSI	0.688723789	0.877983892	15572
rs2820292	201784287	A	C	1	0.460238569	Ref	rs3001023	201768789	A	G	1	0.431411531	Ref	CEU+FIN+GBR+IBS+TSI	0.692628397	0.882254489	15498
rs2820292	201784287	A	C	1	0.460238569	Ref	rs3001024	201768840	A	T	1	0.431411531	Ref	CEU+FIN+GBR+IBS+TSI	0.692628397	0.882254489	15447
rs2820292	201784287	A	C	1	0.460238569	Ref	rs72742041	201771056	A	G	1	0.430417495	Ref	CEU+FIN+GBR+IBS+TSI	0.696496606	0.886509606	13231
rs2820292	201784287	A	C	1	0.460238569	Ref	rs12126156	201774209	T	A	1	0.426441352	Alt	CEU+FIN+GBR+IBS+TSI	0.78733868	0.950234152	10078
rs2820292	201784287	A	C	1	0.460238569	Ref	rs12122186	201774211	G	A	1	0.426441352	Alt	CEU+FIN+GBR+IBS+TSI	0.78733868	0.950234152	10076
rs2820292	201784287	A	C	1	0.460238569	Ref	rs4379719	201775746	G	A	1	0.426441352	Alt	CEU+FIN+GBR+IBS+TSI	0.787320731	0.950223321	8541
rs2820292	201784287	A	C	1	0.460238569	Ref	rs34738806	201782800	T	TA	1	0.472166998	Ref	CEU+FIN+GBR+IBS+TSI	0.898279953	0.970766582	1487
rs2820292	201784287	A	C	1	0.460238569	Ref	rs2820290	201783682	A	G	1	0.459244533	Ref	CEU+FIN+GBR+IBS+TSI	0.98801745	0.99598168	605
rs2820292	201784287	A	C	1	0.460238569	Ref	rs2494116	201784151	G	A	1	0.485089463	Ref	CEU+FIN+GBR+IBS+TSI	0.905088609	1	136
rs2820292	201784287	A	C	1	0.460238569	Ref	rs2820292	201784287	A	C	1	0.460238569	Ref	CEU+FIN+GBR+IBS+TSI	1	1	0
rs2820292	201784287	A	C	1	0.460238569	Ref	rs2494112	201787833	G	A	1	0.486083499	Ref	CEU+FIN+GBR+IBS+TSI	0.885960499	0.991347138	-3546
rs2820292	201784287	A	C	1	0.460238569	Ref	rs1032524	201790826	T	C	1	0.484095427	Ref	CEU+FIN+GBR+IBS+TSI	0.893132905	0.991398519	-6539
rs2820292	201784287	A	C	1	0.460238569	Ref	rs4025038	201792498	G	GTA	1	0.392644135	Ref	CEU+FIN+GBR+IBS+TSI	0.728101947	0.979960869	-8211
rs2820292	201784287	A	C	1	0.460238569	Ref	rs2644128	201793440	C	G	1	0.485089463	Ref	CEU+FIN+GBR+IBS+TSI	0.889540276	0.991373392	-9153
rs2820292	201784287	A	C	1	0.460238569	Ref	rs6701026	201814004	T	C	1	0.383697813	Alt	CEU+FIN+GBR+IBS+TSI	0.684848509	0.968478604	-29717
rs2820292	201784287	A	C	1	0.460238569	Ref	rs12562614	201814994	A	G	1	0.364811133	Alt	CEU+FIN+GBR+IBS+TSI	0.636122919	0.97180359	-30707
rs2820292	201784287	A	C	1	0.460238569	Ref	rs11576508	201824390	G	A	1	0.364811133	Alt	CEU+FIN+GBR+IBS+TSI	0.636122919	0.97180359	-40103
rs2820292	201784287	A	C	1	0.460238569	Ref	rs10800793	201825750	A	G	1	0.364811133	Alt	CEU+FIN+GBR+IBS+TSI	0.636122919	0.97180359	-41463
rs2820292	201784287	A	C	1	0.460238569	Ref	rs77533546	201826904	CAA	C	1	0.364811133	Alt	CEU+FIN+GBR+IBS+TSI	0.636122919	0.97180359	-42617
rs2820292	201784287	A	C	1	0.460238569	Ref	rs12119907	201828755	T	C	1	0.364811133	Alt	CEU+FIN+GBR+IBS+TSI	0.636122919	0.97180359	-44468
rs2820292	201784287	A	C	1	0.460238569	Ref	rs71864622	201833167	CTA	C	1	0.364811133	Alt	CEU+FIN+GBR+IBS+TSI	0.636122919	0.97180359	-48880
rs2820292	201784287	A	C	1	0.460238569	Ref	rs41299585	201853165	G	T	1	0.364811133	Alt	CEU+FIN+GBR+IBS+TSI	0.636122919	0.97180359	-68878
rs2820292	201784287	A	C	1	0.460238569	Ref	rs61824384	201859213	A	G	1	0.384691849	Alt	CEU+FIN+GBR+IBS+TSI	0.687909529	0.968603615	-74926
rs2820292	201784287	A	C	1	0.460238569	Ref	rs2279681	201861016	C	G	1	0.361829026	Alt	CEU+FIN+GBR+IBS+TSI	0.620095515	0.965687696	-76729
rs2820292	201784287	A	C	1	0.460238569	Ref	rs10618572	201870724	GTA	G	1	0.365805169	Alt	CEU+FIN+GBR+IBS+TSI	0.616798089	0.954879391	-86437
rs2820292	201784287	A	C	1	0.460238569	Ref	rs2644120	201882277	G	C	1	0.488071571	Ref	CEU+FIN+GBR+IBS+TSI	0.779828207	0.933783124	-97990
rs2820292	201784287	A	C	1	0.460238569	Ref	rs34666712	201884376	CAT	C	1	0.482107356	Alt	CEU+FIN+GBR+IBS+TSI	0.667910063	0.85392636	-100089
rs2820292	201784287	A	C	1	0.460238569	Ref	rs4309038	201884647	G	C	1	0.482107356	Alt	CEU+FIN+GBR+IBS+TSI	0.667910063	0.85392636	-100360
rs2820292	201784287	A	C	1	0.460238569	Ref	rs4494199	201884668	A	G	1	0.483101392	Alt	CEU+FIN+GBR+IBS+TSI	0.664603518	0.853507222	-100381
rs2820292	201784287	A	C	1	0.460238569	Ref	rs12137232	201885446	G	T	1	0.499005964	Alt	CEU+FIN+GBR+IBS+TSI	0.735417459	0.926857519	-101159
rs2820292	201784287	A	C	1	0.460238569	Ref	rs12086240	201885791	G	A	1	0.5	Ref	CEU+FIN+GBR+IBS+TSI	0.732159904	0.926642874	-101504
rs2820292	201784287	A	C	1	0.460238569	Ref	rs2047264	201886402	A	G	1	0.499005964	Alt	CEU+FIN+GBR+IBS+TSI	0.728004472	0.922174339	-102115
rs2832191	30489300	A	C	21	0.48111332	Ref	rs2246777	30309586	T	C	21	0.4055666	Ref	CEU+FIN+GBR+IBS+TSI	0.720938705	0.989822019	179714
rs2832191	30489300	A	C	21	0.48111332	Ref	rs2776240	30310639	A	G	21	0.39860835	Ref	CEU+FIN+GBR+IBS+TSI	0.700028368	0.989579637	178661
rs2832191	30489300	A	C	21	0.48111332	Ref	rs11451935	30315097	T	TA	21	0.406560636	Ref	CEU+FIN+GBR+IBS+TSI	0.723964343	0.989854882	174203
rs2832191	30489300	A	C	21	0.48111332	Ref	rs2247110	30323888	G	A	21	0.406560636	Ref	CEU+FIN+GBR+IBS+TSI	0.723964343	0.989854882	165412
rs2832191	30489300	A	C	21	0.48111332	Ref	rs1984011	30337831	T	A	21	0.413518887	Ref	CEU+FIN+GBR+IBS+TSI	0.715714837	0.970145291	151469
rs2832191	30489300	A	C	21	0.48111332	Ref	rs2254796	30341891	A	G	21	0.397614314	Ref	CEU+FIN+GBR+IBS+TSI	0.697069248	0.989536248	147409
rs2832191	30489300	A	C	21	0.48111332	Ref	rs8134627	30349069	C	T	21	0.412524851	Ref	CEU+FIN+GBR+IBS+TSI	0.742356005	0.99006392	140231
rs2832191	30489300	A	C	21	0.48111332	Ref	rs2245517	30357968	C	T	21	0.412524851	Alt	CEU+FIN+GBR+IBS+TSI	0.742356005	0.99006392	131332
rs2832191	30489300	A	C	21	0.48111332	Ref	rs2245734	30359965	C	T	21	0.412524851	Alt	CEU+FIN+GBR+IBS+TSI	0.742356005	0.99006392	129335
rs2832191	30489300	A	C	21	0.48111332	Ref	rs2705659	30363908	G	C	21	0.414512922	Alt	CEU+FIN+GBR+IBS+TSI	0.748567671	0.990130828	125392
rs2832191	30489300	A	C	21	0.48111332	Ref	rs2249028	30365322	G	A	21	0.415506958	Alt	CEU+FIN+GBR+IBS+TSI	0.751691831	0.990165674	123978
rs2832191	30489300	A	C	21	0.48111332	Ref	rs9983051	30371890	C	T	21	0.414512922	Alt	CEU+FIN+GBR+IBS+TSI	0.748572788	0.990134212	117410
rs2832191	30489300	A	C	21	0.48111332	Ref	rs7410046	30374264	A	C	21	0.415506958	Alt	CEU+FIN+GBR+IBS+TSI	0.751691831	0.990165674	115036
rs2832191	30489300	A	C	21	0.48111332	Ref	rs2297252	30377104	G	A	21	0.414512922	Alt	CEU+FIN+GBR+IBS+TSI	0.748572788	0.990134212	112196
rs2832191	30489300	A	C	21	0.48111332	Ref	rs11170	30378090	C	T	21	0.402584493	Alt	CEU+FIN+GBR+IBS+TSI	0.711922673	0.989722779	111210
rs2832191	30489300	A	C	21	0.48111332	Ref	rs9975270	30381672	C	T	21	0.414512922	Alt	CEU+FIN+GBR+IBS+TSI	0.748572788	0.990134212	107628
rs2832191	30489300	A	C	21	0.48111332	Ref	rs67224905	30385091	TA	T	21	0.471172962	Alt	CEU+FIN+GBR+IBS+TSI	0.87523123	0.95436714	104209
rs2832191	30489300	A	C	21	0.48111332	Ref	rs34630060	30389288	C	CT	21	0.412524851	Alt	CEU+FIN+GBR+IBS+TSI	0.734894288	0.98507559	100012
rs2832191	30489300	A	C	21	0.48111332	Ref	rs1984012	30392472	T	C	21	0.414512922	Alt	CEU+FIN+GBR+IBS+TSI	0.748572788	0.990134212	96828
rs2832191	30489300	A	C	21	0.48111332	Ref	rs2254872	30414724	C	T	21	0.413518887	Alt	CEU+FIN+GBR+IBS+TSI	0.745464391	0.990102647	74576
rs2832191	30489300	A	C	21	0.48111332	Ref	rs2853830	30416824	A	G	21	0.414512922	Alt	CEU+FIN+GBR+IBS+TSI	0.7411105	0.985186682	72476
rs2832191	30489300	A	C	21	0.48111332	Ref	rs11088107	30431103	C	G	21	0.415506958	Alt	CEU+FIN+GBR+IBS+TSI	0.751691831	0.990165674	58197
rs2832191	30489300	A	C	21	0.48111332	Ref	rs35416285	30431144	A	G	21	0.415506958	Alt	CEU+FIN+GBR+IBS+TSI	0.751691831	0.990165674	58156
rs2832191	30489300	A	C	21	0.48111332	Ref	rs2853827	30443596	T	C	21	0.414512922	Alt	CEU+FIN+GBR+IBS+TSI	0.748572788	0.990134212	45704
rs2832191	30489300	A	C	21	0.48111332	Ref	rs2012645	30445961	G	A	21	0.414512922	Alt	CEU+FIN+GBR+IBS+TSI	0.748572788	0.990134212	43339
rs2832191	30489300	A	C	21	0.48111332	Ref	rs2692625	30446360	C	G	21	0.414512922	Alt	CEU+FIN+GBR+IBS+TSI	0.748572788	0.990134212	42940
rs2832191	30489300	A	C	21	0.48111332	Ref	rs1543652	30448000	G	C	21	0.413518887	Alt	CEU+FIN+GBR+IBS+TSI	0.745464391	0.990102647	41300
rs2832191	30489300	A	C	21	0.48111332	Ref	rs7509628	30454252	C	T	21	0.413518887	Alt	CEU+FIN+GBR+IBS+TSI	0.760442639	1	35048
rs2832191	30489300	A	C	21	0.48111332	Ref	rs1888439	30454457	A	G	21	0.413518887	Alt	CEU+FIN+GBR+IBS+TSI	0.760442639	1	34843
rs2832191	30489300	A	C	21	0.48111332	Ref	rs1888440	30454484	C	T	21	0.413518887	Alt	CEU+FIN+GBR+IBS+TSI	0.760442639	1	34816
rs2832191	30489300	A	C	21	0.48111332	Ref	rs13048618	30458684	A	G	21	0.413518887	Alt	CEU+FIN+GBR+IBS+TSI	0.760442639	1	30616
rs2832191	30489300	A	C	21	0.48111332	Ref	rs2832162	30461808	G	A	21	0.418489066	Alt	CEU+FIN+GBR+IBS+TSI	0.746154381	0.980479823	27492
rs2832191	30489300	A	C	21	0.48111332	Ref	rs2832166	30462395	G	C	21	0.434393638	Alt	CEU+FIN+GBR+IBS+TSI	0.679466408	0.905705154	26905
rs2832191	30489300	A	C	21	0.48111332	Ref	rs2832168	30463695	G	A	21	0.412524851	Alt	CEU+FIN+GBR+IBS+TSI	0.75733104	1	25605
rs2832191	30489300	A	C	21	0.48111332	Ref	rs377386273	30467462	TA	T	21	0.41749503	Ref	CEU+FIN+GBR+IBS+TSI	0.728099699	0.97052565	21838
rs2832191	30489300	A	C	21	0.48111332	Ref	rs7276567	30472130	C	T	21	0.396620278	Alt	CEU+FIN+GBR+IBS+TSI	0.602346881	0.994131423	17170
rs2832191	30489300	A	C	21	0.48111332	Ref	21	30473021	CTTT	C	21	0.454274354	Alt	CEU+FIN+GBR+IBS+TSI	0.630543307	0.838055849	16279
rs2832191	30489300	A	C	21	0.48111332	Ref	rs4599209	30473178	T	C	21	0.480119284	Alt	CEU+FIN+GBR+IBS+TSI	0.988078492	0.996002506	16122
rs2832191	30489300	A	C	21	0.48111332	Ref	rs8128921	30473847	G	A	21	0.48111332	Alt	CEU+FIN+GBR+IBS+TSI	0.992044848	0.996014482	15453
rs2832191	30489300	A	C	21	0.48111332	Ref	rs8129755	30473921	T	G	21	0.48111332	Alt	CEU+FIN+GBR+IBS+TSI	0.992044848	0.996014482	15379
rs2832191	30489300	A	C	21	0.48111332	Ref	rs8128834	30473956	C	T	21	0.432405567	Alt	CEU+FIN+GBR+IBS+TSI	0.814021675	0.995356918	15344
rs2832191	30489300	A	C	21	0.48111332	Ref	rs7284006	30475186	T	A	21	0.413518887	Alt	CEU+FIN+GBR+IBS+TSI	0.760442639	1	14114
rs2832191	30489300	A	C	21	0.48111332	Ref	rs7282843	30475226	A	G	21	0.433399602	Alt	CEU+FIN+GBR+IBS+TSI	0.817348267	0.995371463	14074
rs2832191	30489300	A	C	21	0.48111332	Ref	rs2832175	30475606	C	T	21	0.413518887	Alt	CEU+FIN+GBR+IBS+TSI	0.760442639	1	13694
rs2832191	30489300	A	C	21	0.48111332	Ref	rs8134407	30476586	G	A	21	0.432405567	Alt	CEU+FIN+GBR+IBS+TSI	0.814019911	0.99535584	12714
rs2832191	30489300	A	C	21	0.48111332	Ref	rs6516890	30476812	T	A	21	0.433399602	Alt	CEU+FIN+GBR+IBS+TSI	0.817348267	0.995371463	12488
rs2832191	30489300	A	C	21	0.48111332	Ref	rs2832177	30478353	G	A	21	0.413518887	Ref	CEU+FIN+GBR+IBS+TSI	0.760442639	1	10947
rs2832191	30489300	A	C	21	0.48111332	Ref	rs2832178	30479858	T	G	21	0.431411531	Ref	CEU+FIN+GBR+IBS+TSI	0.818311853	1	9442
rs2832191	30489300	A	C	21	0.48111332	Ref	rs2832179	30480366	C	T	21	0.432405567	Ref	CEU+FIN+GBR+IBS+TSI	0.821633787	1	8934
rs2832191	30489300	A	C	21	0.48111332	Ref	rs4817270	30480368	G	A	21	0.432405567	Ref	CEU+FIN+GBR+IBS+TSI	0.821633787	1	8932
rs2832191	30489300	A	C	21	0.48111332	Ref	rs2832181	30481371	G	T	21	0.432405567	Ref	CEU+FIN+GBR+IBS+TSI	0.821633787	1	7929
rs2832191	30489300	A	C	21	0.48111332	Ref	rs2832182	30481612	G	A	21	0.432405567	Ref	CEU+FIN+GBR+IBS+TSI	0.821633787	1	7688
rs2832191	30489300	A	C	21	0.48111332	Ref	rs2832183	30482150	G	A	21	0.480119284	Ref	CEU+FIN+GBR+IBS+TSI	0.996025789	1	7150
rs2832191	30489300	A	C	21	0.48111332	Ref	rs6516891	30483070	C	T	21	0.480119284	Ref	CEU+FIN+GBR+IBS+TSI	0.996025789	1	6230
rs2832191	30489300	A	C	21	0.48111332	Ref	rs2832184	30483265	C	T	21	0.480119284	Ref	CEU+FIN+GBR+IBS+TSI	0.996025789	1	6035
rs2832191	30489300	A	C	21	0.48111332	Ref	rs8131214	30483386	T	G	21	0.480119284	Ref	CEU+FIN+GBR+IBS+TSI	0.996025789	1	5914
rs2832191	30489300	A	C	21	0.48111332	Ref	rs6516892	30483469	C	T	21	0.480119284	Ref	CEU+FIN+GBR+IBS+TSI	0.996025789	1	5831
rs2832191	30489300	A	C	21	0.48111332	Ref	rs149560105	30483593	AAAC	A	21	0.48111332	Ref	CEU+FIN+GBR+IBS+TSI	0.99204488	0.996014498	5707
rs2832191	30489300	A	C	21	0.48111332	Ref	rs2832185	30483761	C	G	21	0.479125249	Ref	CEU+FIN+GBR+IBS+TSI	0.992066747	1	5539
rs2832191	30489300	A	C	21	0.48111332	Ref	rs2832186	30484151	T	G	21	0.433399602	Ref	CEU+FIN+GBR+IBS+TSI	0.824967377	1	5149
rs2832191	30489300	A	C	21	0.48111332	Ref	rs4643617	30485278	T	C	21	0.432405567	Ref	CEU+FIN+GBR+IBS+TSI	0.821633787	1	4022
rs2832191	30489300	A	C	21	0.48111332	Ref	rs2065270	30485420	T	C	21	0.433399602	Ref	CEU+FIN+GBR+IBS+TSI	0.824967377	1	3880
rs2832191	30489300	A	C	21	0.48111332	Ref	rs2832187	30485543	T	C	21	0.432405567	Ref	CEU+FIN+GBR+IBS+TSI	0.821633787	1	3757
rs2832191	30489300	A	C	21	0.48111332	Ref	rs1547695	30485845	G	A	21	0.48111332	Ref	CEU+FIN+GBR+IBS+TSI	1	1	3455
rs2832191	30489300	A	C	21	0.48111332	Ref	rs9984793	30486471	T	C	21	0.48111332	Ref	CEU+FIN+GBR+IBS+TSI	1	1	2829
rs2832191	30489300	A	C	21	0.48111332	Ref	rs9984166	30486509	C	T	21	0.48111332	Ref	CEU+FIN+GBR+IBS+TSI	1	1	2791
rs2832191	30489300	A	C	21	0.48111332	Ref	rs35933388	30486656	C	CT	21	0.48111332	Ref	CEU+FIN+GBR+IBS+TSI	1	1	2644
rs2832191	30489300	A	C	21	0.48111332	Ref	rs11700687	30486767	A	G	21	0.482107356	Ref	CEU+FIN+GBR+IBS+TSI	0.996026385	1	2533
rs2832191	30489300	A	C	21	0.48111332	Ref	rs2832189	30487414	C	T	21	0.48111332	Ref	CEU+FIN+GBR+IBS+TSI	1	1	1886
rs2832191	30489300	A	C	21	0.48111332	Ref	rs2898160	30487496	A	G	21	0.48111332	Ref	CEU+FIN+GBR+IBS+TSI	1	1	1804
rs2832191	30489300	A	C	21	0.48111332	Ref	rs2832190	30488226	G	A	21	0.48111332	Ref	CEU+FIN+GBR+IBS+TSI	1	1	1074
rs2832191	30489300	A	C	21	0.48111332	Ref	rs2832191	30489300	A	C	21	0.48111332	Ref	CEU+FIN+GBR+IBS+TSI	1	1	0
rs2832191	30489300	A	C	21	0.48111332	Ref	rs10630845	30490199	G	GGAA	21	0.48111332	Ref	CEU+FIN+GBR+IBS+TSI	1	1	-899
rs2832191	30489300	A	C	21	0.48111332	Ref	rs36124505	30490687	ATG	A	21	0.431411531	Ref	CEU+FIN+GBR+IBS+TSI	0.818311853	1	-1387
rs2832191	30489300	A	C	21	0.48111332	Ref	rs2832192	30491173	G	T	21	0.437375746	Ref	CEU+FIN+GBR+IBS+TSI	0.807952153	0.981662335	-1873
rs2832191	30489300	A	C	21	0.48111332	Ref	rs9983651	30491227	T	A	21	0.432405567	Ref	CEU+FIN+GBR+IBS+TSI	0.821633787	1	-1927
rs2832191	30489300	A	C	21	0.48111332	Ref	rs55671430	30492421	G	C	21	0.432405567	Ref	CEU+FIN+GBR+IBS+TSI	0.821633787	1	-3121
rs2832191	30489300	A	C	21	0.48111332	Ref	rs369684745	30492991	TTTTC	T	21	0.431411531	Ref	CEU+FIN+GBR+IBS+TSI	0.818311853	1	-3691
rs2832191	30489300	A	C	21	0.48111332	Ref	rs2832193	30493589	T	C	21	0.434393638	Ref	CEU+FIN+GBR+IBS+TSI	0.813080883	0.990762862	-4289
rs2832191	30489300	A	C	21	0.48111332	Ref	rs2832194	30494250	T	C	21	0.432405567	Ref	CEU+FIN+GBR+IBS+TSI	0.821633787	1	-4950
rs2832191	30489300	A	C	21	0.48111332	Ref	rs7277028	30494604	T	C	21	0.432405567	Ref	CEU+FIN+GBR+IBS+TSI	0.821633787	1	-5304
rs2832191	30489300	A	C	21	0.48111332	Ref	rs2832196	30497412	G	A	21	0.430417495	Ref	CEU+FIN+GBR+IBS+TSI	0.815001514	1	-8112
rs2832191	30489300	A	C	21	0.48111332	Ref	rs2832197	30497790	T	C	21	0.430417495	Ref	CEU+FIN+GBR+IBS+TSI	0.815001514	1	-8490
rs2832191	30489300	A	C	21	0.48111332	Ref	rs2832198	30498240	A	G	21	0.430417495	Ref	CEU+FIN+GBR+IBS+TSI	0.815001514	1	-8940
rs2832191	30489300	A	C	21	0.48111332	Ref	rs2832199	30498501	G	A	21	0.429423459	Ref	CEU+FIN+GBR+IBS+TSI	0.81170271	1	-9201
rs2832191	30489300	A	C	21	0.48111332	Ref	rs7283853	30498515	G	A	21	0.429423459	Ref	CEU+FIN+GBR+IBS+TSI	0.81170271	1	-9215
rs2832191	30489300	A	C	21	0.48111332	Ref	rs57721945	30498744	T	C	21	0.430417495	Ref	CEU+FIN+GBR+IBS+TSI	0.815001514	1	-9444
rs2832191	30489300	A	C	21	0.48111332	Ref	rs2832200	30499165	G	A	21	0.430417495	Ref	CEU+FIN+GBR+IBS+TSI	0.815001514	1	-9865
rs2832191	30489300	A	C	21	0.48111332	Ref	rs2832201	30499841	A	G	21	0.411530815	Ref	CEU+FIN+GBR+IBS+TSI	0.754229953	1	-10541
rs2832191	30489300	A	C	21	0.48111332	Ref	rs71763849	30499946	AT	A	21	0.429423459	Ref	CEU+FIN+GBR+IBS+TSI	0.81170271	1	-10646
rs2832191	30489300	A	C	21	0.48111332	Ref	rs28633762	30500070	C	T	21	0.430417495	Ref	CEU+FIN+GBR+IBS+TSI	0.815001514	1	-10770
rs2832191	30489300	A	C	21	0.48111332	Ref	rs2832202	30501342	G	A	21	0.430417495	Ref	CEU+FIN+GBR+IBS+TSI	0.815001514	1	-12042
rs2832191	30489300	A	C	21	0.48111332	Ref	rs8132085	30501389	G	T	21	0.39860835	Ref	CEU+FIN+GBR+IBS+TSI	0.714848712	1	-12089
rs2832191	30489300	A	C	21	0.48111332	Ref	rs2832210	30508723	T	G	21	0.397614314	Alt	CEU+FIN+GBR+IBS+TSI	0.604875215	0.994149691	-19423
rs2832191	30489300	A	C	21	0.48111332	Ref	rs11452292	30508858	T	TA	21	0.397614314	Alt	CEU+FIN+GBR+IBS+TSI	0.604875215	0.994149691	-19558
rs2832191	30489300	A	C	21	0.48111332	Ref	rs8127294	30508897	G	A	21	0.397614314	Alt	CEU+FIN+GBR+IBS+TSI	0.604875215	0.994149691	-19597
rs2832191	30489300	A	C	21	0.48111332	Ref	rs2832212	30511417	G	A	21	0.397614314	Alt	CEU+FIN+GBR+IBS+TSI	0.604875215	0.994149691	-22117
rs2832191	30489300	A	C	21	0.48111332	Ref	rs66484040	30511691	G	A	21	0.397614314	Alt	CEU+FIN+GBR+IBS+TSI	0.604875215	0.994149691	-22391
rs2832191	30489300	A	C	21	0.48111332	Ref	rs2409332	30512779	G	A	21	0.397614314	Alt	CEU+FIN+GBR+IBS+TSI	0.604875215	0.994149691	-23479
rs2832191	30489300	A	C	21	0.48111332	Ref	rs2832213	30512914	A	G	21	0.397614314	Alt	CEU+FIN+GBR+IBS+TSI	0.604875215	0.994149691	-23614
rs2832191	30489300	A	C	21	0.48111332	Ref	rs68101501	30513229	G	T	21	0.397614314	Alt	CEU+FIN+GBR+IBS+TSI	0.604875215	0.994149691	-23929
rs2832191	30489300	A	C	21	0.48111332	Ref	rs73346699	30515529	C	T	21	0.397614314	Alt	CEU+FIN+GBR+IBS+TSI	0.604875215	0.994149691	-26229
rs2832191	30489300	A	C	21	0.48111332	Ref	rs6516895	30515924	G	A	21	0.397614314	Alt	CEU+FIN+GBR+IBS+TSI	0.604875215	0.994149691	-26624
rs2832191	30489300	A	C	21	0.48111332	Ref	rs8127842	30516461	G	A	21	0.397614314	Alt	CEU+FIN+GBR+IBS+TSI	0.604875215	0.994149691	-27161
rs2832191	30489300	A	C	21	0.48111332	Ref	rs8131283	30516796	A	G	21	0.397614314	Alt	CEU+FIN+GBR+IBS+TSI	0.604875215	0.994149691	-27496
rs2832191	30489300	A	C	21	0.48111332	Ref	rs8131295	30516819	A	T	21	0.397614314	Alt	CEU+FIN+GBR+IBS+TSI	0.604875215	0.994149691	-27519
rs2832191	30489300	A	C	21	0.48111332	Ref	rs2832214	30517127	C	T	21	0.397614314	Alt	CEU+FIN+GBR+IBS+TSI	0.604875215	0.994149691	-27827
rs2832191	30489300	A	C	21	0.48111332	Ref	rs143793448	30517535	A	AATAG	21	0.397614314	Alt	CEU+FIN+GBR+IBS+TSI	0.604875215	0.994149691	-28235
rs2832191	30489300	A	C	21	0.48111332	Ref	21	30518117	AG	GG	21	0.478131213	Ref	CEU+FIN+GBR+IBS+TSI	0.980191103	0.995978403	-28817
rs2832191	30489300	A	C	21	0.48111332	Ref	rs78169307	30518225	CTTTA	C	21	0.477137177	Ref	CEU+FIN+GBR+IBS+TSI	0.976269962	0.995966306	-28925
rs2832191	30489300	A	C	21	0.48111332	Ref	rs11910475	30519702	T	C	21	0.478131213	Ref	CEU+FIN+GBR+IBS+TSI	0.980191103	0.995978403	-30402
rs2832191	30489300	A	C	21	0.48111332	Ref	rs11910316	30519729	G	A	21	0.477137177	Ref	CEU+FIN+GBR+IBS+TSI	0.976269962	0.995966306	-30429
rs2832191	30489300	A	C	21	0.48111332	Ref	rs3787660	30520907	T	C	21	0.477137177	Ref	CEU+FIN+GBR+IBS+TSI	0.976269962	0.995966306	-31607
rs2832191	30489300	A	C	21	0.48111332	Ref	rs2832216	30521921	A	G	21	0.477137177	Ref	CEU+FIN+GBR+IBS+TSI	0.976269962	0.995966306	-32621
rs2832191	30489300	A	C	21	0.48111332	Ref	rs149587686	30523092	C	CT	21	0.407554672	Alt	CEU+FIN+GBR+IBS+TSI	0.704520805	0.974463422	-33792
rs2832191	30489300	A	C	21	0.48111332	Ref	rs68045929	30523362	A	G	21	0.478131213	Ref	CEU+FIN+GBR+IBS+TSI	0.980191103	0.995978403	-34062
rs2832191	30489300	A	C	21	0.48111332	Ref	rs67287920	30523519	C	A	21	0.477137177	Ref	CEU+FIN+GBR+IBS+TSI	0.976269962	0.995966306	-34219
rs2832191	30489300	A	C	21	0.48111332	Ref	rs1999321	30530233	A	C	21	0.478131213	Alt	CEU+FIN+GBR+IBS+TSI	0.980191103	0.995978403	-40933
rs2832191	30489300	A	C	21	0.48111332	Ref	rs35882437	30530413	AG	A	21	0.478131213	Ref	CEU+FIN+GBR+IBS+TSI	0.980191103	0.995978403	-41113
rs2832191	30489300	A	C	21	0.48111332	Ref	rs2251377	30530599	T	C	21	0.478131213	Alt	CEU+FIN+GBR+IBS+TSI	0.980191103	0.995978403	-41299
rs2832191	30489300	A	C	21	0.48111332	Ref	rs2251381	30530692	T	G	21	0.403578529	Alt	CEU+FIN+GBR+IBS+TSI	0.729793388	1	-41392
rs2832191	30489300	A	C	21	0.48111332	Ref	rs2251517	30531951	T	G	21	0.413518887	Alt	CEU+FIN+GBR+IBS+TSI	0.752937154	0.995052818	-42651
rs2832191	30489300	A	C	21	0.48111332	Ref	rs72233195	30532146	TAAA	TAA	21	0.426441352	Ref	CEU+FIN+GBR+IBS+TSI	0.631859709	0.887681198	-42846
rs2832191	30489300	A	C	21	0.48111332	Ref	rs2832236	30547602	A	G	21	0.484095427	Alt	CEU+FIN+GBR+IBS+TSI	0.956519243	0.983875686	-58302
rs2834188	34689253	A	G	21	0.291252485	Ref	rs1467845	34666376	A	G	21	0.337972167	Ref	CEU+FIN+GBR+IBS+TSI	0.686194354	0.923287315	22877
rs2834188	34689253	A	G	21	0.291252485	Ref	rs201311514	34669258	CAA	C	21	0.298210736	Ref	CEU+FIN+GBR+IBS+TSI	0.91077434	0.970453264	19995
rs2834188	34689253	A	G	21	0.291252485	Ref	rs8178573	34670816	A	G	21	0.298210736	Ref	CEU+FIN+GBR+IBS+TSI	0.920089141	0.975403218	18437
rs2834188	34689253	A	G	21	0.291252485	Ref	rs8134026	34671098	T	A	21	0.298210736	Ref	CEU+FIN+GBR+IBS+TSI	0.920089141	0.975403218	18155
rs2834188	34689253	A	G	21	0.291252485	Ref	rs7279933	34672515	T	C	21	0.400596421	Ref	CEU+FIN+GBR+IBS+TSI	0.607109268	0.993661019	16738
rs2834188	34689253	A	G	21	0.291252485	Ref	rs11335398	34672746	CA	C	21	0.319085487	Ref	CEU+FIN+GBR+IBS+TSI	0.849953305	0.984499996	16507
rs2834188	34689253	A	G	21	0.291252485	Ref	rs6517159	34673400	G	C	21	0.301192843	Ref	CEU+FIN+GBR+IBS+TSI	0.934686827	0.990119622	15853
rs2834188	34689253	A	G	21	0.291252485	Ref	rs2040107	34675962	C	G	21	0.302186879	Ref	CEU+FIN+GBR+IBS+TSI	0.939580099	0.995052729	13291
rs2834188	34689253	A	G	21	0.291252485	Ref	rs2040108	34676158	T	C	21	0.302186879	Ref	CEU+FIN+GBR+IBS+TSI	0.930242379	0.990095874	13095
rs2834188	34689253	A	G	21	0.291252485	Ref	rs2834177	34676806	T	C	21	0.302186879	Ref	CEU+FIN+GBR+IBS+TSI	0.939580099	0.995052729	12447
rs2834188	34689253	A	G	21	0.291252485	Ref	rs2834179	34679731	A	G	21	0.35387674	Ref	CEU+FIN+GBR+IBS+TSI	0.741912867	0.994387662	9522
rs2834188	34689253	A	G	21	0.291252485	Ref	rs2007849	34681116	G	A	21	0.302186879	Ref	CEU+FIN+GBR+IBS+TSI	0.939580099	0.995052729	8137
rs2834188	34689253	A	G	21	0.291252485	Ref	rs1467849	34682069	G	T	21	0.302186879	Ref	CEU+FIN+GBR+IBS+TSI	0.939580099	0.995052729	7184
rs2834188	34689253	A	G	21	0.291252485	Ref	rs6517160	34683512	A	G	21	0.302186879	Ref	CEU+FIN+GBR+IBS+TSI	0.939580099	0.995052729	5741
rs2834188	34689253	A	G	21	0.291252485	Ref	rs3057363	34684141	C	CAT	21	0.35387674	Ref	CEU+FIN+GBR+IBS+TSI	0.741912867	0.994387662	5112
rs2834188	34689253	A	G	21	0.291252485	Ref	rs2409487	34684958	C	T	21	0.302186879	Ref	CEU+FIN+GBR+IBS+TSI	0.939580099	0.995052729	4295
rs2834188	34689253	A	G	21	0.291252485	Ref	rs2834185	34685904	T	C	21	0.356858847	Ref	CEU+FIN+GBR+IBS+TSI	0.740607188	0.999999999	3349
rs2834188	34689253	A	G	21	0.291252485	Ref	rs2096464	34686049	G	T	21	0.291252485	Alt	CEU+FIN+GBR+IBS+TSI	1	1	3204
rs2834188	34689253	A	G	21	0.291252485	Ref	rs1018741	34686345	G	A	21	0.291252485	Ref	CEU+FIN+GBR+IBS+TSI	1	1	2908
rs2834188	34689253	A	G	21	0.291252485	Ref	rs1018742	34686381	A	G	21	0.291252485	Ref	CEU+FIN+GBR+IBS+TSI	1	1	2872
rs2834188	34689253	A	G	21	0.291252485	Ref	rs2834186	34686753	C	T	21	0.402584493	Ref	CEU+FIN+GBR+IBS+TSI	0.609814209	0.999999999	2500
rs2834188	34689253	A	G	21	0.291252485	Ref	rs9982088	34686841	A	G	21	0.291252485	Ref	CEU+FIN+GBR+IBS+TSI	1	1	2412
rs2834188	34689253	A	G	21	0.291252485	Ref	rs7282780	34687354	A	T	21	0.352882704	Ref	CEU+FIN+GBR+IBS+TSI	0.753582364	0.999999999	1899
rs2834188	34689253	A	G	21	0.291252485	Ref	rs2834187	34687410	A	G	21	0.291252485	Ref	CEU+FIN+GBR+IBS+TSI	1	1	1843
rs2834188	34689253	A	G	21	0.291252485	Ref	rs7283095	34687500	C	G	21	0.402584493	Ref	CEU+FIN+GBR+IBS+TSI	0.609814209	0.999999999	1753
rs2834188	34689253	A	G	21	0.291252485	Ref	rs2026253	34687966	A	T	21	0.402584493	Ref	CEU+FIN+GBR+IBS+TSI	0.609814209	0.999999999	1287
rs2834188	34689253	A	G	21	0.291252485	Ref	rs2026254	34688032	C	T	21	0.291252485	Ref	CEU+FIN+GBR+IBS+TSI	1	1	1221
rs2834188	34689253	A	G	21	0.291252485	Ref	rs2409488	34688914	A	C	21	0.290258449	Ref	CEU+FIN+GBR+IBS+TSI	0.995191251	1	339
rs2834188	34689253	A	G	21	0.291252485	Ref	rs2834188	34689253	A	G	21	0.291252485	Ref	CEU+FIN+GBR+IBS+TSI	1	1	0
rs2834188	34689253	A	G	21	0.291252485	Ref	rs8130807	34690013	A	G	21	0.291252485	Ref	CEU+FIN+GBR+IBS+TSI	1	1	-760
rs2834188	34689253	A	G	21	0.291252485	Ref	rs6517162	34691381	C	G	21	0.291252485	Ref	CEU+FIN+GBR+IBS+TSI	1	1	-2128
rs2834188	34689253	A	G	21	0.291252485	Ref	rs2834190	34693011	A	T	21	0.291252485	Alt	CEU+FIN+GBR+IBS+TSI	1	1	-3758
rs2834188	34689253	A	G	21	0.291252485	Ref	rs66677466	34693683	CATAT	C	21	0.290258449	Alt	CEU+FIN+GBR+IBS+TSI	0.995191251	1	-4430
rs2834188	34689253	A	G	21	0.291252485	Ref	rs111924878	34693809	A	G	21	0.251491054	Alt	CEU+FIN+GBR+IBS+TSI	0.817612372	0.999999999	-4556
rs2834188	34689253	A	G	21	0.291252485	Ref	rs16997869	34696867	C	T	21	0.291252485	Alt	CEU+FIN+GBR+IBS+TSI	1	1	-7614
rs2834188	34689253	A	G	21	0.291252485	Ref	rs2850015	34697264	T	C	21	0.291252485	Ref	CEU+FIN+GBR+IBS+TSI	1	1	-8011
rs2834188	34689253	A	G	21	0.291252485	Ref	rs4408796	34698741	C	G	21	0.292246521	Alt	CEU+FIN+GBR+IBS+TSI	0.995200885	1	-9488
rs2834188	34689253	A	G	21	0.291252485	Ref	rs11355531	34699107	AC	A	21	0.291252485	Alt	CEU+FIN+GBR+IBS+TSI	1	1	-9854
rs2834188	34689253	A	G	21	0.291252485	Ref	rs13050445	34703597	C	T	21	0.291252485	Alt	CEU+FIN+GBR+IBS+TSI	1	1	-14344
rs2834188	34689253	A	G	21	0.291252485	Ref	rs2252930	34704201	C	G	21	0.291252485	Alt	CEU+FIN+GBR+IBS+TSI	1	1	-14948
rs2834188	34689253	A	G	21	0.291252485	Ref	rs2252931	34704320	G	A	21	0.291252485	Alt	CEU+FIN+GBR+IBS+TSI	1	1	-15067
rs2834188	34689253	A	G	21	0.291252485	Ref	rs2856977	34706172	A	G	21	0.291252485	Ref	CEU+FIN+GBR+IBS+TSI	1	1	-16919
rs2834188	34689253	A	G	21	0.291252485	Ref	rs2843994	34706870	G	A	21	0.291252485	Ref	CEU+FIN+GBR+IBS+TSI	1	1	-17617
rs2834188	34689253	A	G	21	0.291252485	Ref	rs11415417	34710714	G	GC	21	0.290258449	Ref	CEU+FIN+GBR+IBS+TSI	0.995191251	1	-21461
rs2834188	34689253	A	G	21	0.291252485	Ref	rs6517164	34710732	T	C	21	0.290258449	Ref	CEU+FIN+GBR+IBS+TSI	0.995191251	1	-21479
rs2834188	34689253	A	G	21	0.291252485	Ref	rs2843996	34711448	G	A	21	0.290258449	Ref	CEU+FIN+GBR+IBS+TSI	0.995191251	1	-22195
rs2834188	34689253	A	G	21	0.291252485	Ref	rs13051466	34735546	G	A	21	0.279324056	Alt	CEU+FIN+GBR+IBS+TSI	0.722369947	0.875154486	-46293
rs2834188	34689253	A	G	21	0.291252485	Ref	rs4816451	34739223	G	A	21	0.275347913	Alt	CEU+FIN+GBR+IBS+TSI	0.704464624	0.872855835	-49970
rs2834188	34689253	A	G	21	0.291252485	Ref	rs144913194	34740562	TTG	T	21	0.289264414	Alt	CEU+FIN+GBR+IBS+TSI	0.655177535	0.813345504	-51309
rs2835345	37801434	C	A	21	0.25944334	Alt	rs2835344	37801345	C	T	21	0.25944334	Alt	CEU+FIN+GBR+IBS+TSI	0.989669451	0.994821316	89
rs2835345	37801434	C	A	21	0.25944334	Alt	rs4817797	37801396	G	A	21	0.258449304	Alt	CEU+FIN+GBR+IBS+TSI	0.994833236	0.999999999	38
rs2835345	37801434	C	A	21	0.25944334	Alt	rs2835345	37801434	C	A	21	0.25944334	Alt	CEU+FIN+GBR+IBS+TSI	1	1	0
rs2835345	37801434	C	A	21	0.25944334	Alt	rs55977638	37804666	C	A	21	0.22166998	Alt	CEU+FIN+GBR+IBS+TSI	0.722763655	0.942906695	-3232
rs2835345	37801434	C	A	21	0.25944334	Alt	rs218644	37805228	T	A	21	0.222664016	Ref	CEU+FIN+GBR+IBS+TSI	0.727406932	0.943213922	-3794
rs28362944	57365723	T	C	11	0.050695825	Alt	rs28362944	57365723	T	C	11	0.050695825	Alt	CEU+FIN+GBR+IBS+TSI	1	1	0
rs2836326	39721764	C	G	21	0.298210736	Alt	rs149831580	39704449	G	GAGAGAGCA	21	0.320079523	Alt	CEU+FIN+GBR+IBS+TSI	0.710317419	0.887090321	17315
rs2836326	39721764	C	G	21	0.298210736	Alt	rs2836309	39707909	G	A	21	0.320079523	Alt	CEU+FIN+GBR+IBS+TSI	0.710317419	0.887090321	13855
rs2836326	39721764	C	G	21	0.298210736	Alt	rs9789910	39708557	T	C	21	0.320079523	Alt	CEU+FIN+GBR+IBS+TSI	0.710317419	0.887090321	13207
rs2836326	39721764	C	G	21	0.298210736	Alt	rs9976478	39710855	T	A	21	0.319085487	Alt	CEU+FIN+GBR+IBS+TSI	0.897730552	0.994997424	10909
rs2836326	39721764	C	G	21	0.298210736	Alt	rs9975835	39710942	A	G	21	0.298210736	Alt	CEU+FIN+GBR+IBS+TSI	0.99051364	0.995245517	10822
rs2836326	39721764	C	G	21	0.298210736	Alt	rs2836315	39715127	C	A	21	0.333996024	Alt	CEU+FIN+GBR+IBS+TSI	0.838543941	0.994802512	6637
rs2836326	39721764	C	G	21	0.298210736	Alt	rs2836316	39715789	C	T	21	0.333996024	Alt	CEU+FIN+GBR+IBS+TSI	0.838543941	0.994802512	5975
rs2836326	39721764	C	G	21	0.298210736	Alt	rs2836319	39716601	G	T	21	0.354870775	Alt	CEU+FIN+GBR+IBS+TSI	0.764048737	0.994521128	5163
rs2836326	39721764	C	G	21	0.298210736	Alt	rs2836320	39719055	C	T	21	0.397614314	Alt	CEU+FIN+GBR+IBS+TSI	0.643767705	0.999999999	2709
rs2836326	39721764	C	G	21	0.298210736	Alt	rs2836326	39721764	C	G	21	0.298210736	Alt	CEU+FIN+GBR+IBS+TSI	1	1	0
rs2836326	39721764	C	G	21	0.298210736	Alt	rs9974459	39722638	C	T	21	0.2972167	Alt	CEU+FIN+GBR+IBS+TSI	0.995256954	1	-874
rs2836326	39721764	C	G	21	0.298210736	Alt	rs2836329	39722913	T	C	21	0.356858847	Alt	CEU+FIN+GBR+IBS+TSI	0.748997907	0.988956318	-1149
rs2836326	39721764	C	G	21	0.298210736	Alt	rs2836331	39724354	A	G	21	0.355864811	Alt	CEU+FIN+GBR+IBS+TSI	0.75229094	0.988982597	-2590
rs2836326	39721764	C	G	21	0.298210736	Alt	rs2836334	39724773	A	G	21	0.356858847	Alt	CEU+FIN+GBR+IBS+TSI	0.748997907	0.988956318	-3009
rs2836974	40663181	G	A	21	0.320079523	Alt	rs2836920	40512918	T	G	21	0.339960239	Alt	CEU+FIN+GBR+IBS+TSI	0.678699823	0.861723618	150263
rs2836974	40663181	G	A	21	0.320079523	Alt	rs12482156	40513750	C	G	21	0.305168986	Alt	CEU+FIN+GBR+IBS+TSI	0.887946477	0.975579531	149431
rs2836974	40663181	G	A	21	0.320079523	Alt	rs12482857	40514861	T	C	21	0.305168986	Alt	CEU+FIN+GBR+IBS+TSI	0.887946477	0.975579531	148320
rs2836974	40663181	G	A	21	0.320079523	Alt	rs13047550	40515495	T	C	21	0.305168986	Alt	CEU+FIN+GBR+IBS+TSI	0.887946477	0.975579531	147686
rs2836974	40663181	G	A	21	0.320079523	Alt	rs2836921	40516070	G	A	21	0.305168986	Alt	CEU+FIN+GBR+IBS+TSI	0.887946477	0.975579531	147111
rs2836974	40663181	G	A	21	0.320079523	Alt	rs34592564	40516288	G	C	21	0.305168986	Alt	CEU+FIN+GBR+IBS+TSI	0.887946477	0.975579531	146893
rs2836974	40663181	G	A	21	0.320079523	Alt	rs8130556	40516872	C	T	21	0.307157058	Alt	CEU+FIN+GBR+IBS+TSI	0.887738191	0.970911145	146309
rs2836974	40663181	G	A	21	0.320079523	Alt	rs7281463	40520783	A	C	21	0.390656064	Alt	CEU+FIN+GBR+IBS+TSI	0.609670939	0.911200396	142398
rs2836974	40663181	G	A	21	0.320079523	Alt	rs4375956	40521788	G	A	21	0.306163022	Alt	CEU+FIN+GBR+IBS+TSI	0.892301938	0.975681693	141393
rs2836974	40663181	G	A	21	0.320079523	Alt	rs2836923	40524236	T	C	21	0.315109344	Alt	CEU+FIN+GBR+IBS+TSI	0.932078888	0.976576345	138945
rs2836974	40663181	G	A	21	0.320079523	Alt	rs35621115	40525379	GA	G	21	0.319085487	Alt	CEU+FIN+GBR+IBS+TSI	0.914266493	0.958360833	137802
rs2836974	40663181	G	A	21	0.320079523	Alt	rs35391055	40525516	G	A	21	0.318091451	Alt	CEU+FIN+GBR+IBS+TSI	0.918678988	0.962872637	137665
rs2836974	40663181	G	A	21	0.320079523	Alt	rs2836924	40525639	C	T	21	0.318091451	Alt	CEU+FIN+GBR+IBS+TSI	0.918678988	0.962872637	137542
rs2836974	40663181	G	A	21	0.320079523	Alt	rs4817996	40525759	G	C	21	0.319085487	Alt	CEU+FIN+GBR+IBS+TSI	0.914270372	0.958362866	137422
rs2836974	40663181	G	A	21	0.320079523	Alt	rs6517513	40526878	A	G	21	0.318091451	Alt	CEU+FIN+GBR+IBS+TSI	0.918678988	0.962872637	136303
rs2836974	40663181	G	A	21	0.320079523	Alt	rs6517514	40527095	G	T	21	0.318091451	Alt	CEU+FIN+GBR+IBS+TSI	0.918678988	0.962872637	136086
rs2836974	40663181	G	A	21	0.320079523	Alt	rs8128191	40527311	A	G	21	0.318091451	Alt	CEU+FIN+GBR+IBS+TSI	0.918678988	0.962872637	135870
rs2836974	40663181	G	A	21	0.320079523	Alt	rs8132295	40527774	C	T	21	0.318091451	Alt	CEU+FIN+GBR+IBS+TSI	0.918678988	0.962872637	135407
rs2836974	40663181	G	A	21	0.320079523	Alt	rs8132419	40527827	C	T	21	0.318091451	Alt	CEU+FIN+GBR+IBS+TSI	0.918678988	0.962872637	135354
rs2836974	40663181	G	A	21	0.320079523	Alt	rs8132333	40527900	A	G	21	0.318091451	Alt	CEU+FIN+GBR+IBS+TSI	0.918678988	0.962872637	135281
rs2836974	40663181	G	A	21	0.320079523	Alt	rs8132568	40527916	C	T	21	0.318091451	Alt	CEU+FIN+GBR+IBS+TSI	0.918678988	0.962872637	135265
rs2836974	40663181	G	A	21	0.320079523	Alt	rs34394827	40528087	T	C	21	0.315109344	Alt	CEU+FIN+GBR+IBS+TSI	0.932078888	0.976576345	135094
rs2836974	40663181	G	A	21	0.320079523	Alt	rs11911112	40528346	A	C	21	0.318091451	Alt	CEU+FIN+GBR+IBS+TSI	0.918678988	0.962872637	134835
rs2836974	40663181	G	A	21	0.320079523	Alt	rs11911149	40528375	C	T	21	0.318091451	Alt	CEU+FIN+GBR+IBS+TSI	0.918678988	0.962872637	134806
rs2836974	40663181	G	A	21	0.320079523	Alt	rs34478864	40528587	G	T	21	0.318091451	Alt	CEU+FIN+GBR+IBS+TSI	0.918678988	0.962872637	134594
rs2836974	40663181	G	A	21	0.320079523	Alt	rs112942251	40528721	G	C	21	0.314115308	Alt	CEU+FIN+GBR+IBS+TSI	0.927608539	0.976479787	134460
rs2836974	40663181	G	A	21	0.320079523	Alt	rs184365074	40528979	T	C	21	0.331013917	Alt	CEU+FIN+GBR+IBS+TSI	0.84606676	0.943011559	134202
rs2836974	40663181	G	A	21	0.320079523	Alt	rs141761164	40529130	T	C	21	0.333001988	Alt	CEU+FIN+GBR+IBS+TSI	0.855244972	0.952371791	134051
rs2836974	40663181	G	A	21	0.320079523	Alt	rs146203460	40529226	G	A	21	0.333996024	Alt	CEU+FIN+GBR+IBS+TSI	0.851213473	0.95225135	133955
rs2836974	40663181	G	A	21	0.320079523	Alt	rs77587559	40529307	T	C	21	0.333996024	Alt	CEU+FIN+GBR+IBS+TSI	0.851213473	0.95225135	133874
rs2836974	40663181	G	A	21	0.320079523	Alt	rs56112725	40529376	A	G	21	0.333996024	Alt	CEU+FIN+GBR+IBS+TSI	0.851213473	0.95225135	133805
rs2836974	40663181	G	A	21	0.320079523	Alt	rs148624590	40529500	C	A	21	0.315109344	Alt	CEU+FIN+GBR+IBS+TSI	0.932078888	0.976576345	133681
rs2836974	40663181	G	A	21	0.320079523	Alt	rs71184663	40530126	T	TA	21	0.300198807	Alt	CEU+FIN+GBR+IBS+TSI	0.83084566	0.95486708	133055
rs2836974	40663181	G	A	21	0.320079523	Alt	rs6517515	40530893	T	C	21	0.318091451	Alt	CEU+FIN+GBR+IBS+TSI	0.918678988	0.962872637	132288
rs2836974	40663181	G	A	21	0.320079523	Alt	rs11390824	40531146	A	AC	21	0.318091451	Alt	CEU+FIN+GBR+IBS+TSI	0.918678988	0.962872637	132035
rs2836974	40663181	G	A	21	0.320079523	Alt	rs35386515	40532047	C	T	21	0.315109344	Alt	CEU+FIN+GBR+IBS+TSI	0.932078888	0.976576345	131134
rs2836974	40663181	G	A	21	0.320079523	Alt	rs2836925	40532353	T	C	21	0.315109344	Alt	CEU+FIN+GBR+IBS+TSI	0.932078888	0.976576345	130828
rs2836974	40663181	G	A	21	0.320079523	Alt	rs8128026	40533702	T	C	21	0.31610338	Alt	CEU+FIN+GBR+IBS+TSI	0.936562324	0.976672334	129479
rs2836974	40663181	G	A	21	0.320079523	Alt	rs442972	40534757	C	T	21	0.400596421	Ref	CEU+FIN+GBR+IBS+TSI	0.642147699	0.954797883	128424
rs2836974	40663181	G	A	21	0.320079523	Alt	rs377098	40535216	G	A	21	0.400596421	Ref	CEU+FIN+GBR+IBS+TSI	0.642147699	0.954797883	127965
rs2836974	40663181	G	A	21	0.320079523	Alt	rs371625	40535271	A	G	21	0.400596421	Ref	CEU+FIN+GBR+IBS+TSI	0.642147699	0.954797883	127910
rs2836974	40663181	G	A	21	0.320079523	Alt	rs68090597	40535633	A	G	21	0.319085487	Alt	CEU+FIN+GBR+IBS+TSI	0.923184926	0.96302377	127548
rs2836974	40663181	G	A	21	0.320079523	Alt	rs34567213	40536483	GAA	G	21	0.31610338	Alt	CEU+FIN+GBR+IBS+TSI	0.936562324	0.976672334	126698
rs2836974	40663181	G	A	21	0.320079523	Alt	rs418298	40536654	A	T	21	0.400596421	Alt	CEU+FIN+GBR+IBS+TSI	0.642147699	0.954797883	126527
rs2836974	40663181	G	A	21	0.320079523	Alt	rs418359	40536734	T	C	21	0.399602386	Ref	CEU+FIN+GBR+IBS+TSI	0.637327178	0.949239696	126447
rs2836974	40663181	G	A	21	0.320079523	Alt	rs7282604	40536910	G	A	21	0.400596421	Ref	CEU+FIN+GBR+IBS+TSI	0.642147699	0.954797883	126271
rs2836974	40663181	G	A	21	0.320079523	Alt	rs452377	40537183	T	C	21	0.400596421	Alt	CEU+FIN+GBR+IBS+TSI	0.642147699	0.954797883	125998
rs2836974	40663181	G	A	21	0.320079523	Alt	rs419469	40537234	C	T	21	0.399602386	Alt	CEU+FIN+GBR+IBS+TSI	0.644953091	0.954901854	125947
rs2836974	40663181	G	A	21	0.320079523	Alt	rs12481860	40537836	T	A	21	0.31610338	Alt	CEU+FIN+GBR+IBS+TSI	0.936562324	0.976672334	125345
rs2836974	40663181	G	A	21	0.320079523	Alt	rs12483216	40539614	T	C	21	0.31610338	Alt	CEU+FIN+GBR+IBS+TSI	0.936562324	0.976672334	123567
rs2836974	40663181	G	A	21	0.320079523	Alt	rs429955	40539760	G	A	21	0.400596421	Alt	CEU+FIN+GBR+IBS+TSI	0.642147699	0.954797883	123421
rs2836974	40663181	G	A	21	0.320079523	Alt	rs6517519	40540245	A	G	21	0.31610338	Alt	CEU+FIN+GBR+IBS+TSI	0.936562324	0.976672334	122936
rs2836974	40663181	G	A	21	0.320079523	Alt	rs71330347	40540368	CTATTT	C	21	0.31610338	Alt	CEU+FIN+GBR+IBS+TSI	0.936562324	0.976672334	122813
rs2836974	40663181	G	A	21	0.320079523	Alt	rs73221174	40540939	T	C	21	0.327037773	Alt	CEU+FIN+GBR+IBS+TSI	0.888695871	0.957812082	122242
rs2836974	40663181	G	A	21	0.320079523	Alt	rs61530768	40541026	GATGATC	G	21	0.399602386	Alt	CEU+FIN+GBR+IBS+TSI	0.644953091	0.954901854	122155
rs2836974	40663181	G	A	21	0.320079523	Alt	rs71184665	40542757	T	TA	21	0.318091451	Alt	CEU+FIN+GBR+IBS+TSI	0.927614493	0.967543983	120424
rs2836974	40663181	G	A	21	0.320079523	Alt	rs77959119	40542768	G	A	21	0.315109344	Alt	CEU+FIN+GBR+IBS+TSI	0.923096853	0.971859535	120413
rs2836974	40663181	G	A	21	0.320079523	Alt	rs2836927	40543216	T	C	21	0.31610338	Alt	CEU+FIN+GBR+IBS+TSI	0.936562324	0.976672334	119965
rs2836974	40663181	G	A	21	0.320079523	Alt	rs2836928	40543320	C	T	21	0.315109344	Alt	CEU+FIN+GBR+IBS+TSI	0.932078888	0.976576345	119861
rs2836974	40663181	G	A	21	0.320079523	Alt	rs414850	40543337	A	C	21	0.400596421	Alt	CEU+FIN+GBR+IBS+TSI	0.642147699	0.954797883	119844
rs2836974	40663181	G	A	21	0.320079523	Alt	rs2836929	40543811	T	C	21	0.31610338	Alt	CEU+FIN+GBR+IBS+TSI	0.936562324	0.976672334	119370
rs2836974	40663181	G	A	21	0.320079523	Alt	rs8127087	40544502	C	T	21	0.31610338	Alt	CEU+FIN+GBR+IBS+TSI	0.936562324	0.976672334	118679
rs2836974	40663181	G	A	21	0.320079523	Alt	rs2836932	40546717	G	A	21	0.31610338	Alt	CEU+FIN+GBR+IBS+TSI	0.936562324	0.976672334	116464
rs2836974	40663181	G	A	21	0.320079523	Alt	rs428602	40547004	A	G	21	0.397614314	Alt	CEU+FIN+GBR+IBS+TSI	0.65066975	0.955155557	116177
rs2836974	40663181	G	A	21	0.320079523	Alt	rs2245455	40548087	A	T	21	0.39860835	Alt	CEU+FIN+GBR+IBS+TSI	0.647835905	0.955052226	115094
rs2836974	40663181	G	A	21	0.320079523	Alt	rs12482181	40548852	A	G	21	0.317097416	Alt	CEU+FIN+GBR+IBS+TSI	0.932076886	0.972095161	114329
rs2836974	40663181	G	A	21	0.320079523	Alt	rs34176878	40548855	C	A	21	0.314115308	Alt	CEU+FIN+GBR+IBS+TSI	0.945620775	0.985914813	114326
rs2836974	40663181	G	A	21	0.320079523	Alt	rs2142111	40549289	G	C	21	0.39860835	Alt	CEU+FIN+GBR+IBS+TSI	0.647835905	0.955052226	113892
rs2836974	40663181	G	A	21	0.320079523	Alt	rs14194	40549466	T	C	21	0.317097416	Alt	CEU+FIN+GBR+IBS+TSI	0.932076886	0.972095161	113715
rs2836974	40663181	G	A	21	0.320079523	Alt	rs8130795	40549983	T	A	21	0.39860835	Alt	CEU+FIN+GBR+IBS+TSI	0.647835905	0.955052226	113198
rs2836974	40663181	G	A	21	0.320079523	Alt	rs6517521	40551588	A	G	21	0.317097416	Alt	CEU+FIN+GBR+IBS+TSI	0.932076886	0.972095161	111593
rs2836974	40663181	G	A	21	0.320079523	Alt	rs34227163	40551943	A	G	21	0.31610338	Alt	CEU+FIN+GBR+IBS+TSI	0.936562324	0.976672334	111238
rs2836974	40663181	G	A	21	0.320079523	Alt	rs3835285	40551944	G	GT	21	0.317097416	Alt	CEU+FIN+GBR+IBS+TSI	0.932076886	0.972095161	111237
rs2836974	40663181	G	A	21	0.320079523	Alt	rs7280375	40552408	A	G	21	0.31610338	Alt	CEU+FIN+GBR+IBS+TSI	0.936562324	0.976672334	110773
rs2836974	40663181	G	A	21	0.320079523	Alt	rs1571709	40553980	T	C	21	0.319085487	Alt	CEU+FIN+GBR+IBS+TSI	0.923184926	0.96302377	109201
rs2836974	40663181	G	A	21	0.320079523	Alt	rs4817999	40554355	C	A	21	0.401590457	Ref	CEU+FIN+GBR+IBS+TSI	0.63932414	0.954669622	108826
rs2836974	40663181	G	A	21	0.320079523	Alt	rs73221193	40554693	C	T	21	0.313121272	Alt	CEU+FIN+GBR+IBS+TSI	0.950192784	0.990579864	108488
rs2836974	40663181	G	A	21	0.320079523	Alt	rs34294410	40555160	C	G	21	0.31610338	Alt	CEU+FIN+GBR+IBS+TSI	0.936562324	0.976672334	108021
rs2836974	40663181	G	A	21	0.320079523	Alt	rs13052882	40555351	G	C	21	0.319085487	Alt	CEU+FIN+GBR+IBS+TSI	0.914266493	0.958360833	107830
rs2836974	40663181	G	A	21	0.320079523	Alt	rs35064900	40555492	A	G	21	0.319085487	Alt	CEU+FIN+GBR+IBS+TSI	0.923184926	0.96302377	107689
rs2836974	40663181	G	A	21	0.320079523	Alt	rs36113648	40555497	G	A	21	0.319085487	Alt	CEU+FIN+GBR+IBS+TSI	0.923184926	0.96302377	107684
rs2836974	40663181	G	A	21	0.320079523	Alt	rs146767384	40555616	A	AGG	21	0.315109344	Alt	CEU+FIN+GBR+IBS+TSI	0.932078888	0.976576345	107565
rs2836974	40663181	G	A	21	0.320079523	Alt	rs6517523	40557332	T	C	21	0.313121272	Alt	CEU+FIN+GBR+IBS+TSI	0.950192784	0.990579864	105849
rs2836974	40663181	G	A	21	0.320079523	Alt	rs202009663	40557440	CCT	C	21	0.313121272	Alt	CEU+FIN+GBR+IBS+TSI	0.950192784	0.990579864	105741
rs2836974	40663181	G	A	21	0.320079523	Alt	rs11287806	40557466	TG	T	21	0.313121272	Alt	CEU+FIN+GBR+IBS+TSI	0.950192784	0.990579864	105715
rs2836974	40663181	G	A	21	0.320079523	Alt	21	40557634	CAAA	C	21	0.319085487	Alt	CEU+FIN+GBR+IBS+TSI	0.923178743	0.963020545	105547
rs2836974	40663181	G	A	21	0.320079523	Alt	21	40557634	CAAA	CA	21	0.396620278	Ref	CEU+FIN+GBR+IBS+TSI	0.653456962	0.955214073	105547
rs2836974	40663181	G	A	21	0.320079523	Alt	rs72527929	40558599	GTTCAC	G	21	0.313121272	Alt	CEU+FIN+GBR+IBS+TSI	0.950192784	0.990579864	104582
rs2836974	40663181	G	A	21	0.320079523	Alt	rs11910151	40560262	T	C	21	0.31610338	Alt	CEU+FIN+GBR+IBS+TSI	0.936560393	0.976671327	102919
rs2836974	40663181	G	A	21	0.320079523	Alt	rs13048178	40561012	G	T	21	0.313121272	Alt	CEU+FIN+GBR+IBS+TSI	0.950192784	0.990579864	102169
rs2836974	40663181	G	A	21	0.320079523	Alt	rs2836933	40564202	C	G	21	0.31610338	Alt	CEU+FIN+GBR+IBS+TSI	0.936562324	0.976672334	98979
rs2836974	40663181	G	A	21	0.320079523	Alt	rs61549921	40564806	A	ATTTAG	21	0.318091451	Alt	CEU+FIN+GBR+IBS+TSI	0.927614493	0.967543983	98375
rs2836974	40663181	G	A	21	0.320079523	Alt	rs3945	40566067	A	G	21	0.315109344	Alt	CEU+FIN+GBR+IBS+TSI	0.932078888	0.976576345	97114
rs2836974	40663181	G	A	21	0.320079523	Alt	rs1065242	40567716	C	G	21	0.31610338	Alt	CEU+FIN+GBR+IBS+TSI	0.936562324	0.976672334	95465
rs2836974	40663181	G	A	21	0.320079523	Alt	rs8128734	40569511	G	A	21	0.313121272	Alt	CEU+FIN+GBR+IBS+TSI	0.950192784	0.990579864	93670
rs2836974	40663181	G	A	21	0.320079523	Alt	rs2234543	40572072	G	A	21	0.313121272	Alt	CEU+FIN+GBR+IBS+TSI	0.950192784	0.990579864	91109
rs2836974	40663181	G	A	21	0.320079523	Alt	rs2836938	40574191	C	T	21	0.313121272	Alt	CEU+FIN+GBR+IBS+TSI	0.950192784	0.990579864	88990
rs2836974	40663181	G	A	21	0.320079523	Alt	rs2183573	40574305	A	G	21	0.396620278	Ref	CEU+FIN+GBR+IBS+TSI	0.653487674	0.955236519	88876
rs2836974	40663181	G	A	21	0.320079523	Alt	rs8131965	40575426	G	A	21	0.313121272	Alt	CEU+FIN+GBR+IBS+TSI	0.950192784	0.990579864	87755
rs2836974	40663181	G	A	21	0.320079523	Alt	rs8129355	40579869	A	G	21	0.314115308	Alt	CEU+FIN+GBR+IBS+TSI	0.945620775	0.985914813	83312
rs2836974	40663181	G	A	21	0.320079523	Alt	rs34978594	40580003	C	T	21	0.313121272	Alt	CEU+FIN+GBR+IBS+TSI	0.950192784	0.990579864	83178
rs2836974	40663181	G	A	21	0.320079523	Alt	rs35774464	40580169	G	A	21	0.312127237	Alt	CEU+FIN+GBR+IBS+TSI	0.945732934	0.990540791	83012
rs2836974	40663181	G	A	21	0.320079523	Alt	rs6517526	40581530	T	C	21	0.313121272	Alt	CEU+FIN+GBR+IBS+TSI	0.950192784	0.990579864	81651
rs2836974	40663181	G	A	21	0.320079523	Alt	rs6517527	40581751	G	A	21	0.314115308	Alt	CEU+FIN+GBR+IBS+TSI	0.945619618	0.985914209	81430
rs2836974	40663181	G	A	21	0.320079523	Alt	rs4818005	40588819	G	A	21	0.397614314	Ref	CEU+FIN+GBR+IBS+TSI	0.650607618	0.955109952	74362
rs2836974	40663181	G	A	21	0.320079523	Alt	21	40589020	TTTTTTTTTTTTTA	T	21	0.315109344	Alt	CEU+FIN+GBR+IBS+TSI	0.941074934	0.981277787	74161
rs2836974	40663181	G	A	21	0.320079523	Alt	rs35571600	40590624	A	C	21	0.314115308	Alt	CEU+FIN+GBR+IBS+TSI	0.945619618	0.985914209	72557
rs2836974	40663181	G	A	21	0.320079523	Alt	rs2836944	40593539	G	A	21	0.318091451	Alt	CEU+FIN+GBR+IBS+TSI	0.936578927	0.972207897	69642
rs2836974	40663181	G	A	21	0.320079523	Alt	rs34035316	40594023	T	C	21	0.31610338	Alt	CEU+FIN+GBR+IBS+TSI	0.94556672	0.981356116	69158
rs2836974	40663181	G	A	21	0.320079523	Alt	rs13049280	40594656	C	G	21	0.315109344	Alt	CEU+FIN+GBR+IBS+TSI	0.941078023	0.981279397	68525
rs2836974	40663181	G	A	21	0.320079523	Alt	21	40594872	C	CAAAAAA	21	0.400596421	Ref	CEU+FIN+GBR+IBS+TSI	0.642115461	0.954773915	68309
rs2836974	40663181	G	A	21	0.320079523	Alt	rs34599551	40594898	C	A	21	0.319085487	Alt	CEU+FIN+GBR+IBS+TSI	0.932128929	0.967677511	68283
rs2836974	40663181	G	A	21	0.320079523	Alt	rs150708887	40594900	G	GA	21	0.320079523	Alt	CEU+FIN+GBR+IBS+TSI	0.927704202	0.963174025	68281
rs2836974	40663181	G	A	21	0.320079523	Alt	rs2026265	40595517	G	A	21	0.31610338	Alt	CEU+FIN+GBR+IBS+TSI	0.94556672	0.981356116	67664
rs2836974	40663181	G	A	21	0.320079523	Alt	rs1984022	40596085	G	A	21	0.31610338	Alt	CEU+FIN+GBR+IBS+TSI	0.94556672	0.981356116	67096
rs2836974	40663181	G	A	21	0.320079523	Alt	rs12710453	40605905	C	A	21	0.315109344	Alt	CEU+FIN+GBR+IBS+TSI	0.941078023	0.981279397	57276
rs2836974	40663181	G	A	21	0.320079523	Alt	rs13339986	40605982	T	C	21	0.315109344	Alt	CEU+FIN+GBR+IBS+TSI	0.941078023	0.981279397	57199
rs2836974	40663181	G	A	21	0.320079523	Alt	rs8128102	40606414	G	A	21	0.31610338	Alt	CEU+FIN+GBR+IBS+TSI	0.94556672	0.981356116	56767
rs2836974	40663181	G	A	21	0.320079523	Alt	rs11911822	40607843	C	T	21	0.397614314	Ref	CEU+FIN+GBR+IBS+TSI	0.658330542	0.960761962	55338
rs2836974	40663181	G	A	21	0.320079523	Alt	rs56306759	40608106	G	A	21	0.313121272	Alt	CEU+FIN+GBR+IBS+TSI	0.959259235	0.995294551	55075
rs2836974	40663181	G	A	21	0.320079523	Alt	rs199976340	40612826	C	CT	21	0.308151093	Alt	CEU+FIN+GBR+IBS+TSI	0.865438482	0.956404827	50355
rs2836974	40663181	G	A	21	0.320079523	Alt	rs4816620	40613786	A	G	21	0.397614314	Ref	CEU+FIN+GBR+IBS+TSI	0.658330542	0.960761962	49395
rs2836974	40663181	G	A	21	0.320079523	Alt	rs8133146	40614298	T	C	21	0.313121272	Alt	CEU+FIN+GBR+IBS+TSI	0.959259235	0.995294551	48883
rs2836974	40663181	G	A	21	0.320079523	Alt	rs2150415	40615367	T	C	21	0.313121272	Alt	CEU+FIN+GBR+IBS+TSI	0.959259235	0.995294551	47814
rs2836974	40663181	G	A	21	0.320079523	Alt	rs3067394	40616364	TAA	T	21	0.315109344	Alt	CEU+FIN+GBR+IBS+TSI	0.941078023	0.981279397	46817
rs2836974	40663181	G	A	21	0.320079523	Alt	rs8129416	40617145	C	T	21	0.313121272	Alt	CEU+FIN+GBR+IBS+TSI	0.959259235	0.995294551	46036
rs2836974	40663181	G	A	21	0.320079523	Alt	rs9974757	40617244	T	C	21	0.397614314	Ref	CEU+FIN+GBR+IBS+TSI	0.658330542	0.960761962	45937
rs2836974	40663181	G	A	21	0.320079523	Alt	rs2836953	40617483	G	A	21	0.315109344	Alt	CEU+FIN+GBR+IBS+TSI	0.950100598	0.985972179	45698
rs2836974	40663181	G	A	21	0.320079523	Alt	rs34433511	40618883	A	C	21	0.313121272	Alt	CEU+FIN+GBR+IBS+TSI	0.959259235	0.995294551	44298
rs2836974	40663181	G	A	21	0.320079523	Alt	rs2836955	40619887	G	A	21	0.311133201	Alt	CEU+FIN+GBR+IBS+TSI	0.959425667	1	43294
rs2836974	40663181	G	A	21	0.320079523	Alt	rs35909862	40621158	G	A	21	0.400596421	Ref	CEU+FIN+GBR+IBS+TSI	0.64979698	0.960467837	42023
rs2836974	40663181	G	A	21	0.320079523	Alt	rs2836957	40623134	T	C	21	0.312127237	Alt	CEU+FIN+GBR+IBS+TSI	0.963881808	1	40047
rs2836974	40663181	G	A	21	0.320079523	Alt	rs9977762	40627206	C	T	21	0.39860835	Ref	CEU+FIN+GBR+IBS+TSI	0.663195055	0.966307285	35975
rs2836974	40663181	G	A	21	0.320079523	Alt	rs1041440	40627325	C	T	21	0.314115308	Alt	CEU+FIN+GBR+IBS+TSI	0.963736704	0.995313945	35856
rs2836974	40663181	G	A	21	0.320079523	Alt	rs7276774	40628725	T	G	21	0.401590457	Ref	CEU+FIN+GBR+IBS+TSI	0.654662955	0.966054072	34456
rs2836974	40663181	G	A	21	0.320079523	Alt	rs1541102	40628765	C	T	21	0.317097416	Alt	CEU+FIN+GBR+IBS+TSI	0.950068551	0.981432382	34416
rs2836974	40663181	G	A	21	0.320079523	Alt	rs5843954	40629128	TA	T	21	0.332007952	Alt	CEU+FIN+GBR+IBS+TSI	0.833371385	0.938011157	34053
rs2836974	40663181	G	A	21	0.320079523	Alt	rs2836964	40631006	T	C	21	0.318091451	Alt	CEU+FIN+GBR+IBS+TSI	0.945568675	0.976862621	32175
rs2836974	40663181	G	A	21	0.320079523	Alt	rs200248468	40631396	C	CT	21	0.31610338	Alt	CEU+FIN+GBR+IBS+TSI	0.945563984	0.981354696	31785
rs2836974	40663181	G	A	21	0.320079523	Alt	rs2836965	40633631	G	C	21	0.315109344	Alt	CEU+FIN+GBR+IBS+TSI	0.95915141	0.990657312	29550
rs2836974	40663181	G	A	21	0.320079523	Alt	rs9941894	40634058	G	A	21	0.314115308	Alt	CEU+FIN+GBR+IBS+TSI	0.95466559	0.990618704	29123
rs2836974	40663181	G	A	21	0.320079523	Alt	rs147543004	40637411	C	CA	21	0.318091451	Alt	CEU+FIN+GBR+IBS+TSI	0.945568675	0.976862621	25770
rs2836974	40663181	G	A	21	0.320079523	Alt	rs1011413	40638241	A	G	21	0.399602386	Ref	CEU+FIN+GBR+IBS+TSI	0.660367626	0.966245667	24940
rs2836974	40663181	G	A	21	0.320079523	Alt	rs2836967	40639102	T	G	21	0.315109344	Alt	CEU+FIN+GBR+IBS+TSI	0.95915141	0.990657312	24079
rs2836974	40663181	G	A	21	0.320079523	Alt	21	40639506	CAGAGAG	GAGAGAG	21	0.31610338	Alt	CEU+FIN+GBR+IBS+TSI	0.954595544	0.986030265	23675
rs2836974	40663181	G	A	21	0.320079523	Alt	rs8130984	40639966	A	C	21	0.315109344	Alt	CEU+FIN+GBR+IBS+TSI	0.95915141	0.990657312	23215
rs2836974	40663181	G	A	21	0.320079523	Alt	rs2836968	40642386	A	G	21	0.318091451	Alt	CEU+FIN+GBR+IBS+TSI	0.945568675	0.976862621	20795
rs2836974	40663181	G	A	21	0.320079523	Alt	rs6517533	40643190	C	A	21	0.318091451	Alt	CEU+FIN+GBR+IBS+TSI	0.945568675	0.976862621	19991
rs2836974	40663181	G	A	21	0.320079523	Alt	rs7283569	40644062	T	G	21	0.318091451	Alt	CEU+FIN+GBR+IBS+TSI	0.945568675	0.976862621	19119
rs2836974	40663181	G	A	21	0.320079523	Alt	rs2836969	40648265	G	A	21	0.401590457	Ref	CEU+FIN+GBR+IBS+TSI	0.654662955	0.966054072	14916
rs2836974	40663181	G	A	21	0.320079523	Alt	rs55836299	40651426	G	A	21	0.317097416	Alt	CEU+FIN+GBR+IBS+TSI	0.950068551	0.981432382	11755
rs2836974	40663181	G	A	21	0.320079523	Alt	rs2836971	40652040	A	C	21	0.397614314	Ref	CEU+FIN+GBR+IBS+TSI	0.666082964	0.966402315	11141
rs2836974	40663181	G	A	21	0.320079523	Alt	rs2836972	40652142	G	A	21	0.317097416	Alt	CEU+FIN+GBR+IBS+TSI	0.950068551	0.981432382	11039
rs2836974	40663181	G	A	21	0.320079523	Alt	rs7354783	40652992	G	A	21	0.317097416	Alt	CEU+FIN+GBR+IBS+TSI	0.950068551	0.981432382	10189
rs2836974	40663181	G	A	21	0.320079523	Alt	rs6517535	40653352	G	C	21	0.401590457	Ref	CEU+FIN+GBR+IBS+TSI	0.654662955	0.966054072	9829
rs2836974	40663181	G	A	21	0.320079523	Alt	rs7278985	40653767	C	T	21	0.401590457	Ref	CEU+FIN+GBR+IBS+TSI	0.654662955	0.966054072	9414
rs2836974	40663181	G	A	21	0.320079523	Alt	rs200766731	40653836	G	GTA	21	0.291252485	Alt	CEU+FIN+GBR+IBS+TSI	0.81037002	0.963501783	9345
rs2836974	40663181	G	A	21	0.320079523	Alt	rs202052190	40653849	TATAC	T	21	0.318091451	Alt	CEU+FIN+GBR+IBS+TSI	0.945568675	0.976862621	9332
rs2836974	40663181	G	A	21	0.320079523	Alt	rs114399588	40653958	G	A	21	0.318091451	Alt	CEU+FIN+GBR+IBS+TSI	0.936578927	0.972207897	9223
rs2836974	40663181	G	A	21	0.320079523	Alt	rs10427502	40654840	G	A	21	0.332007952	Alt	CEU+FIN+GBR+IBS+TSI	0.885386454	0.9668412	8341
rs2836974	40663181	G	A	21	0.320079523	Alt	rs2836973	40654928	A	G	21	0.320079523	Alt	CEU+FIN+GBR+IBS+TSI	0.936653988	0.967808859	8253
rs2836974	40663181	G	A	21	0.320079523	Alt	rs8132285	40655752	T	C	21	0.317097416	Alt	CEU+FIN+GBR+IBS+TSI	0.950068551	0.981432382	7429
rs2836974	40663181	G	A	21	0.320079523	Alt	rs8131126	40655754	A	G	21	0.31610338	Alt	CEU+FIN+GBR+IBS+TSI	0.94556672	0.981356116	7427
rs2836974	40663181	G	A	21	0.320079523	Alt	rs6517538	40656242	C	T	21	0.313121272	Alt	CEU+FIN+GBR+IBS+TSI	0.968350846	1	6939
rs2836974	40663181	G	A	21	0.320079523	Alt	rs12710454	40656919	A	G	21	0.322067594	Alt	CEU+FIN+GBR+IBS+TSI	0.981836989	0.99540571	6262
rs2836974	40663181	G	A	21	0.320079523	Alt	rs34345204	40658463	CAG	C	21	0.320079523	Alt	CEU+FIN+GBR+IBS+TSI	1	1	4718
rs2836974	40663181	G	A	21	0.320079523	Alt	rs34672724	40658590	G	A	21	0.320079523	Alt	CEU+FIN+GBR+IBS+TSI	1	1	4591
rs2836974	40663181	G	A	21	0.320079523	Alt	rs68004583	40659587	T	C	21	0.327037773	Alt	CEU+FIN+GBR+IBS+TSI	0.968707229	1	3594
rs2836974	40663181	G	A	21	0.320079523	Alt	rs12626405	40663121	G	T	21	0.404572565	Ref	CEU+FIN+GBR+IBS+TSI	0.692838772	0.999999999	60
rs2836974	40663181	G	A	21	0.320079523	Alt	rs2836974	40663181	G	A	21	0.320079523	Alt	CEU+FIN+GBR+IBS+TSI	1	1	0
rs2836974	40663181	G	A	21	0.320079523	Alt	rs2836975	40663620	T	C	21	0.403578529	Ref	CEU+FIN+GBR+IBS+TSI	0.695704779	0.999999999	-439
rs2836974	40663181	G	A	21	0.320079523	Alt	rs72095495	40663660	CCT	C	21	0.402584493	Ref	CEU+FIN+GBR+IBS+TSI	0.69858494	0.999999999	-479
rs2836974	40663181	G	A	21	0.320079523	Alt	rs9982111	40665296	G	A	21	0.408548708	Ref	CEU+FIN+GBR+IBS+TSI	0.681514207	0.999999999	-2115
rs2836974	40663181	G	A	21	0.320079523	Alt	rs2836977	40666066	T	C	21	0.324055666	Alt	CEU+FIN+GBR+IBS+TSI	0.981953862	1	-2885
rs2836974	40663181	G	A	21	0.320079523	Alt	rs7283420	40666865	T	C	21	0.32306163	Alt	CEU+FIN+GBR+IBS+TSI	0.977358673	0.995394474	-3684
rs2836974	40663181	G	A	21	0.320079523	Alt	rs34778912	40667037	T	G	21	0.324055666	Alt	CEU+FIN+GBR+IBS+TSI	0.981953862	1	-3856
rs2836974	40663181	G	A	21	0.320079523	Alt	rs7282624	40667040	C	T	21	0.324055666	Alt	CEU+FIN+GBR+IBS+TSI	0.981953862	1	-3859
rs2836974	40663181	G	A	21	0.320079523	Alt	rs13625	40669083	G	T	21	0.32306163	Alt	CEU+FIN+GBR+IBS+TSI	0.986423752	1	-5902
rs2836974	40663181	G	A	21	0.320079523	Alt	rs35684385	40673402	GC	G	21	0.320079523	Alt	CEU+FIN+GBR+IBS+TSI	1	1	-10221
rs2836974	40663181	G	A	21	0.320079523	Alt	rs34079499	40673818	C	CG	21	0.317097416	Alt	CEU+FIN+GBR+IBS+TSI	0.986357102	1	-10637
rs2836974	40663181	G	A	21	0.320079523	Alt	rs34578707	40675167	G	A	21	0.319085487	Alt	CEU+FIN+GBR+IBS+TSI	0.99543909	1	-11986
rs2836974	40663181	G	A	21	0.320079523	Alt	rs9975119	40675363	T	G	21	0.4055666	Ref	CEU+FIN+GBR+IBS+TSI	0.689986813	0.999999999	-12182
rs2836974	40663181	G	A	21	0.320079523	Alt	rs59618344	40675445	CA	C	21	0.408548708	Ref	CEU+FIN+GBR+IBS+TSI	0.673710327	0.994258118	-12264
rs2836974	40663181	G	A	21	0.320079523	Alt	rs4818015	40675493	G	T	21	0.4055666	Ref	CEU+FIN+GBR+IBS+TSI	0.689986813	0.999999999	-12312
rs2836974	40663181	G	A	21	0.320079523	Alt	rs719230	40676307	C	T	21	0.404572565	Ref	CEU+FIN+GBR+IBS+TSI	0.692838772	0.999999999	-13126
rs2836974	40663181	G	A	21	0.320079523	Alt	rs35481741	40676362	CA	C	21	0.319085487	Alt	CEU+FIN+GBR+IBS+TSI	0.99543909	1	-13181
rs2836974	40663181	G	A	21	0.320079523	Alt	rs77090950	40677693	G	A	21	0.320079523	Alt	CEU+FIN+GBR+IBS+TSI	1	1	-14512
rs2836974	40663181	G	A	21	0.320079523	Alt	rs10154217	40678195	C	T	21	0.404572565	Ref	CEU+FIN+GBR+IBS+TSI	0.692838772	0.999999999	-15014
rs2836974	40663181	G	A	21	0.320079523	Alt	rs35560196	40678207	G	A	21	0.320079523	Alt	CEU+FIN+GBR+IBS+TSI	1	1	-15026
rs2836974	40663181	G	A	21	0.320079523	Alt	rs9975562	40678968	C	T	21	0.407554672	Ref	CEU+FIN+GBR+IBS+TSI	0.684324633	0.999999999	-15787
rs2836974	40663181	G	A	21	0.320079523	Alt	rs8128620	40680170	G	C	21	0.32306163	Alt	CEU+FIN+GBR+IBS+TSI	0.986423752	1	-16989
rs2836974	40663181	G	A	21	0.320079523	Alt	rs61300849	40680194	G	A	21	0.408548708	Ref	CEU+FIN+GBR+IBS+TSI	0.681514207	0.999999999	-17013
rs2836974	40663181	G	A	21	0.320079523	Alt	rs8128894	40681710	C	G	21	0.322067594	Alt	CEU+FIN+GBR+IBS+TSI	0.990921233	1	-18529
rs2836974	40663181	G	A	21	0.320079523	Alt	rs8129147	40681730	G	A	21	0.320079523	Alt	CEU+FIN+GBR+IBS+TSI	1	1	-18549
rs2836974	40663181	G	A	21	0.320079523	Alt	rs28360661	40681972	G	C	21	0.319085487	Alt	CEU+FIN+GBR+IBS+TSI	0.99543909	1	-18791
rs2836974	40663181	G	A	21	0.320079523	Alt	rs1888487	40683259	A	G	21	0.403578529	Ref	CEU+FIN+GBR+IBS+TSI	0.687847316	0.99433684	-20078
rs2836974	40663181	G	A	21	0.320079523	Alt	rs8134733	40683459	C	T	21	0.318091451	Alt	CEU+FIN+GBR+IBS+TSI	0.990891476	1	-20278
rs2836974	40663181	G	A	21	0.320079523	Alt	rs34240248	40685239	A	G	21	0.402584493	Ref	CEU+FIN+GBR+IBS+TSI	0.69071726	0.994352901	-22058
rs2836974	40663181	G	A	21	0.320079523	Alt	rs34436313	40685246	A	G	21	0.404572565	Ref	CEU+FIN+GBR+IBS+TSI	0.684991423	0.994320687	-22065
rs2836974	40663181	G	A	21	0.320079523	Alt	rs35182074	40685284	A	C	21	0.406560636	Ref	CEU+FIN+GBR+IBS+TSI	0.679325303	0.994290979	-22103
rs2836974	40663181	G	A	21	0.320079523	Alt	rs148082602	40685515	GCGC	G	21	0.408548708	Alt	CEU+FIN+GBR+IBS+TSI	0.681514207	0.999999999	-22334
rs2836974	40663181	G	A	21	0.320079523	Alt	rs11910705	40685604	C	T	21	0.404572565	Ref	CEU+FIN+GBR+IBS+TSI	0.692838772	0.999999999	-22423
rs2836974	40663181	G	A	21	0.320079523	Alt	rs11910906	40685662	T	C	21	0.404572565	Ref	CEU+FIN+GBR+IBS+TSI	0.684991423	0.994320687	-22481
rs2836974	40663181	G	A	21	0.320079523	Alt	rs9981301	40686078	G	C	21	0.400596421	Ref	CEU+FIN+GBR+IBS+TSI	0.665191395	0.971778515	-22897
rs2836974	40663181	G	A	21	0.320079523	Alt	rs4624474	40686327	T	C	21	0.400596421	Ref	CEU+FIN+GBR+IBS+TSI	0.665191395	0.971778515	-23146
rs2836974	40663181	G	A	21	0.320079523	Alt	rs1888488	40686521	C	T	21	0.407554672	Ref	CEU+FIN+GBR+IBS+TSI	0.630176347	0.959621484	-23340
rs2836974	40663181	G	A	21	0.320079523	Alt	rs8127986	40687211	A	T	21	0.403578529	Ref	CEU+FIN+GBR+IBS+TSI	0.648939953	0.965805698	-24030
rs2836974	40663181	G	A	21	0.320079523	Alt	rs34313993	40687560	C	CA	21	0.318091451	Alt	CEU+FIN+GBR+IBS+TSI	0.804518358	0.901062536	-24379
rs2836974	40663181	G	A	21	0.320079523	Alt	rs34848319	40687673	TA	TAA	21	0.293240557	Alt	CEU+FIN+GBR+IBS+TSI	0.845448896	0.979416369	-24492
rs2836974	40663181	G	A	21	0.320079523	Alt	rs2836981	40688365	G	A	21	0.401590457	Ref	CEU+FIN+GBR+IBS+TSI	0.654591463	0.966001321	-25184
rs2836974	40663181	G	A	21	0.320079523	Alt	rs144266291	40688787	C	CG	21	0.265407555	Alt	CEU+FIN+GBR+IBS+TSI	0.731985078	0.97660195	-25606
rs2836974	40663181	G	A	21	0.320079523	Alt	rs2836982	40689171	C	A	21	0.400596421	Ref	CEU+FIN+GBR+IBS+TSI	0.657437791	0.966098292	-25990
rs2836974	40663181	G	A	21	0.320079523	Alt	rs12151994	40690397	A	C	21	0.318091451	Alt	CEU+FIN+GBR+IBS+TSI	0.945564202	0.97686031	-27216
rs2836974	40663181	G	A	21	0.320079523	Alt	rs7283516	40690537	A	G	21	0.318091451	Alt	CEU+FIN+GBR+IBS+TSI	0.945564202	0.97686031	-27356
rs2836974	40663181	G	A	21	0.320079523	Alt	rs4818017	40690561	G	T	21	0.401590457	Ref	CEU+FIN+GBR+IBS+TSI	0.654591463	0.966001321	-27380
rs2836974	40663181	G	A	21	0.320079523	Alt	rs1882779	40690938	T	C	21	0.399602386	Ref	CEU+FIN+GBR+IBS+TSI	0.652535384	0.960498532	-27757
rs2836974	40663181	G	A	21	0.320079523	Alt	rs7279558	40692633	C	G	21	0.401590457	Ref	CEU+FIN+GBR+IBS+TSI	0.654591463	0.966001321	-29452
rs2836974	40663181	G	A	21	0.320079523	Alt	rs7281853	40693490	T	C	21	0.399602386	Ref	CEU+FIN+GBR+IBS+TSI	0.652535384	0.960498532	-30309
rs2836974	40663181	G	A	21	0.320079523	Alt	rs11317063	40694190	CA	C	21	0.400596421	Ref	CEU+FIN+GBR+IBS+TSI	0.649685478	0.960385428	-31009
rs2836974	40663181	G	A	21	0.320079523	Alt	rs9978775	40694526	A	G	21	0.400596421	Ref	CEU+FIN+GBR+IBS+TSI	0.649713403	0.960406067	-31345
rs2836974	40663181	G	A	21	0.320079523	Alt	rs997147	40695325	A	G	21	0.401590457	Ref	CEU+FIN+GBR+IBS+TSI	0.646849325	0.96027167	-32144
rs2836974	40663181	G	A	21	0.320079523	Alt	rs77153312	40695499	G	A	21	0.317097416	Alt	CEU+FIN+GBR+IBS+TSI	0.94105206	0.976764207	-32318
rs2836974	40663181	G	A	21	0.320079523	Alt	rs2005933	40698166	A	G	21	0.399602386	Ref	CEU+FIN+GBR+IBS+TSI	0.652535384	0.960498532	-34985
rs2836974	40663181	G	A	21	0.320079523	Alt	rs5843957	40698345	T	TG	21	0.399602386	Ref	CEU+FIN+GBR+IBS+TSI	0.652535384	0.960498532	-35164
rs2836974	40663181	G	A	21	0.320079523	Alt	rs11088471	40699313	A	G	21	0.399602386	Ref	CEU+FIN+GBR+IBS+TSI	0.652535384	0.960498532	-36132
rs2836974	40663181	G	A	21	0.320079523	Alt	rs11088472	40699376	A	C	21	0.400596421	Ref	CEU+FIN+GBR+IBS+TSI	0.649685478	0.960385428	-36195
rs2836974	40663181	G	A	21	0.320079523	Alt	rs34038277	40699847	A	G	21	0.332007952	Alt	CEU+FIN+GBR+IBS+TSI	0.88541492	0.966856742	-36666
rs2836974	40663181	G	A	21	0.320079523	Alt	rs2037925	40699931	C	T	21	0.403578529	Ref	CEU+FIN+GBR+IBS+TSI	0.648939953	0.965805698	-36750
rs2836974	40663181	G	A	21	0.320079523	Alt	rs2410123	40700093	C	T	21	0.402584493	Ref	CEU+FIN+GBR+IBS+TSI	0.651758885	0.965903792	-36912
rs2836974	40663181	G	A	21	0.320079523	Alt	rs7280326	40700408	A	G	21	0.402584493	Ref	CEU+FIN+GBR+IBS+TSI	0.651758885	0.965903792	-37227
rs2836974	40663181	G	A	21	0.320079523	Alt	rs34052762	40701779	CT	C	21	0.401590457	Ref	CEU+FIN+GBR+IBS+TSI	0.639028847	0.954449124	-38598
rs2836974	40663181	G	A	21	0.320079523	Alt	rs2836986	40702136	A	C	21	0.399602386	Ref	CEU+FIN+GBR+IBS+TSI	0.652535384	0.960498532	-38955
rs2836974	40663181	G	A	21	0.320079523	Alt	rs9979483	40703453	G	A	21	0.400596421	Ref	CEU+FIN+GBR+IBS+TSI	0.649685478	0.960385428	-40272
rs2836974	40663181	G	A	21	0.320079523	Alt	rs2410124	40704760	C	G	21	0.402584493	Ref	CEU+FIN+GBR+IBS+TSI	0.644026819	0.960157253	-41579
rs2836974	40663181	G	A	21	0.320079523	Alt	rs7277978	40704882	C	A	21	0.317097416	Alt	CEU+FIN+GBR+IBS+TSI	0.94105206	0.976764207	-41701
rs2836974	40663181	G	A	21	0.320079523	Alt	rs9636957	40705847	G	A	21	0.400596421	Ref	CEU+FIN+GBR+IBS+TSI	0.649685478	0.960385428	-42666
rs2836974	40663181	G	A	21	0.320079523	Alt	rs2836987	40706594	C	T	21	0.402584493	Ref	CEU+FIN+GBR+IBS+TSI	0.644026819	0.960157253	-43413
rs2836974	40663181	G	A	21	0.320079523	Alt	rs8130854	40707041	G	A	21	0.402584493	Ref	CEU+FIN+GBR+IBS+TSI	0.644026819	0.960157253	-43860
rs2836974	40663181	G	A	21	0.320079523	Alt	rs2836988	40707975	A	G	21	0.402584493	Ref	CEU+FIN+GBR+IBS+TSI	0.644026819	0.960157253	-44794
rs2836974	40663181	G	A	21	0.320079523	Alt	rs13047663	40708818	C	T	21	0.314115308	Alt	CEU+FIN+GBR+IBS+TSI	0.936595516	0.981198614	-45637
rs2836974	40663181	G	A	21	0.320079523	Alt	rs13047678	40708853	C	T	21	0.315109344	Alt	CEU+FIN+GBR+IBS+TSI	0.932070275	0.976571833	-45672
rs2836974	40663181	G	A	21	0.320079523	Alt	rs55740356	40709096	T	C	21	0.303180915	Alt	CEU+FIN+GBR+IBS+TSI	0.888188208	0.980305583	-45915
rs2836974	40663181	G	A	21	0.320079523	Alt	rs4818025	40709171	A	G	21	0.402584493	Ref	CEU+FIN+GBR+IBS+TSI	0.65173469	0.965885863	-45990
rs2836974	40663181	G	A	21	0.320079523	Alt	rs8128827	40710547	C	T	21	0.294234592	Alt	CEU+FIN+GBR+IBS+TSI	0.849670945	0.979509354	-47366
rs2836974	40663181	G	A	21	0.320079523	Alt	rs2026267	40711477	C	A	21	0.294234592	Alt	CEU+FIN+GBR+IBS+TSI	0.849670945	0.979509354	-48296
rs2836974	40663181	G	A	21	0.320079523	Alt	rs35123057	40711689	C	T	21	0.294234592	Alt	CEU+FIN+GBR+IBS+TSI	0.849670945	0.979509354	-48508
rs2836974	40663181	G	A	21	0.320079523	Alt	rs8129303	40711959	G	A	21	0.314115308	Alt	CEU+FIN+GBR+IBS+TSI	0.761879653	0.884960887	-48778
rs2836974	40663181	G	A	21	0.320079523	Alt	rs2735306	40713134	G	A	21	0.293240557	Alt	CEU+FIN+GBR+IBS+TSI	0.845454693	0.979419727	-49953
rs2836974	40663181	G	A	21	0.320079523	Alt	rs2776307	40713833	C	G	21	0.292246521	Alt	CEU+FIN+GBR+IBS+TSI	0.841244356	0.979326031	-50652
rs2836974	40663181	G	A	21	0.320079523	Alt	21	40713970	ATTTT	ATTTTT	21	0.295228628	Alt	CEU+FIN+GBR+IBS+TSI	0.827225607	0.96417699	-50789
rs2836974	40663181	G	A	21	0.320079523	Alt	rs2776308	40715175	A	G	21	0.292246521	Alt	CEU+FIN+GBR+IBS+TSI	0.841244356	0.979326031	-51994
rs2836974	40663181	G	A	21	0.320079523	Alt	rs2735309	40715313	C	T	21	0.292246521	Alt	CEU+FIN+GBR+IBS+TSI	0.841244356	0.979326031	-52132
rs2836974	40663181	G	A	21	0.320079523	Alt	rs2776309	40715791	A	G	21	0.292246521	Alt	CEU+FIN+GBR+IBS+TSI	0.841244356	0.979326031	-52610
rs2836974	40663181	G	A	21	0.320079523	Alt	rs12482979	40715946	C	T	21	0.292246521	Alt	CEU+FIN+GBR+IBS+TSI	0.841244356	0.979326031	-52765
rs2836974	40663181	G	A	21	0.320079523	Alt	rs2989330	40716209	A	G	21	0.290258449	Alt	CEU+FIN+GBR+IBS+TSI	0.832870849	0.979143614	-53028
rs2836974	40663181	G	A	21	0.320079523	Alt	rs3216359	40718354	G	GA	21	0.292246521	Alt	CEU+FIN+GBR+IBS+TSI	0.832341146	0.974129956	-55173
rs28372448	50350971	G	A	22	0.070576541	Alt	rs28372448	50350971	G	A	22	0.070576541	Alt	CEU+FIN+GBR+IBS+TSI	1	1	0
rs28374715	41563950	A	G	15	0.262425447	Alt	rs28516832	41367036	G	A	15	0.271371769	Alt	CEU+FIN+GBR+IBS+TSI	0.827842906	0.930900559	196914
rs28374715	41563950	A	G	15	0.262425447	Alt	rs11323254	41383034	CT	C	15	0.282306163	Alt	CEU+FIN+GBR+IBS+TSI	0.789984375	0.934544124	180916
rs28374715	41563950	A	G	15	0.262425447	Alt	rs28896021	41399492	A	C	15	0.324055666	Alt	CEU+FIN+GBR+IBS+TSI	0.629756821	0.921172094	164458
rs28374715	41563950	A	G	15	0.262425447	Alt	rs28539674	41409821	G	A	15	0.324055666	Alt	CEU+FIN+GBR+IBS+TSI	0.638188775	0.927318477	154129
rs28374715	41563950	A	G	15	0.262425447	Alt	rs11858278	41416276	T	C	15	0.32306163	Alt	CEU+FIN+GBR+IBS+TSI	0.641314695	0.927478198	147674
rs28374715	41563950	A	G	15	0.262425447	Alt	rs11855854	41434729	G	A	15	0.270377734	Alt	CEU+FIN+GBR+IBS+TSI	0.841956337	0.936442673	129221
rs28374715	41563950	A	G	15	0.262425447	Alt	15	41455083	A	AAAG	15	0.319085487	Alt	CEU+FIN+GBR+IBS+TSI	0.662766691	0.934302598	108867
rs28374715	41563950	A	G	15	0.262425447	Alt	rs28538451	41455769	C	A	15	0.269383698	Alt	CEU+FIN+GBR+IBS+TSI	0.865905024	0.947275042	108181
rs28374715	41563950	A	G	15	0.262425447	Alt	rs28551767	41455804	A	T	15	0.322067594	Alt	CEU+FIN+GBR+IBS+TSI	0.661675467	0.939945825	108146
rs28374715	41563950	A	G	15	0.262425447	Alt	rs11852419	41456374	A	T	15	0.270377734	Alt	CEU+FIN+GBR+IBS+TSI	0.871045933	0.952482357	107576
rs28374715	41563950	A	G	15	0.262425447	Alt	rs496142	41457623	G	A	15	0.328031809	Ref	CEU+FIN+GBR+IBS+TSI	0.651066646	0.945140416	106327
rs28374715	41563950	A	G	15	0.262425447	Alt	rs17718039	41458393	A	C	15	0.321073559	Alt	CEU+FIN+GBR+IBS+TSI	0.682096696	0.952168635	105557
rs28374715	41563950	A	G	15	0.262425447	Alt	rs16971558	41458619	G	A	15	0.268389662	Alt	CEU+FIN+GBR+IBS+TSI	0.890115821	0.958001578	105331
rs28374715	41563950	A	G	15	0.262425447	Alt	rs10851403	41466087	T	G	15	0.267395626	Alt	CEU+FIN+GBR+IBS+TSI	0.894824662	0.958101142	97863
rs28374715	41563950	A	G	15	0.262425447	Alt	rs13329579	41467435	C	T	15	0.267395626	Alt	CEU+FIN+GBR+IBS+TSI	0.894824662	0.958101142	96515
rs28374715	41563950	A	G	15	0.262425447	Alt	rs72495060	41468765	CT	C	15	0.327037773	Alt	CEU+FIN+GBR+IBS+TSI	0.645402935	0.938899422	95185
rs28374715	41563950	A	G	15	0.262425447	Alt	rs521890	41473143	C	T	15	0.271371769	Alt	CEU+FIN+GBR+IBS+TSI	0.876194104	0.957700003	90807
rs28374715	41563950	A	G	15	0.262425447	Alt	rs8038983	41473316	G	A	15	0.267395626	Alt	CEU+FIN+GBR+IBS+TSI	0.894824662	0.958101142	90634
rs28374715	41563950	A	G	15	0.262425447	Alt	rs691629	41473451	A	G	15	0.271371769	Alt	CEU+FIN+GBR+IBS+TSI	0.876194104	0.957700003	90499
rs28374715	41563950	A	G	15	0.262425447	Alt	rs691906	41474636	T	A	15	0.271371769	Ref	CEU+FIN+GBR+IBS+TSI	0.876194104	0.957700003	89314
rs28374715	41563950	A	G	15	0.262425447	Alt	rs691907	41474657	C	G	15	0.271371769	Ref	CEU+FIN+GBR+IBS+TSI	0.876194104	0.957700003	89293
rs28374715	41563950	A	G	15	0.262425447	Alt	rs522063	41476209	T	C	15	0.271371769	Ref	CEU+FIN+GBR+IBS+TSI	0.876194104	0.957700003	87741
rs28374715	41563950	A	G	15	0.262425447	Alt	rs11454626	41476856	C	CT	15	0.333996024	Ref	CEU+FIN+GBR+IBS+TSI	0.642533779	0.951656479	87094
rs28374715	41563950	A	G	15	0.262425447	Alt	rs2467297	41476875	T	C	15	0.271371769	Ref	CEU+FIN+GBR+IBS+TSI	0.876194104	0.957700003	87075
rs28374715	41563950	A	G	15	0.262425447	Alt	rs2448402	41477014	A	G	15	0.271371769	Ref	CEU+FIN+GBR+IBS+TSI	0.876194104	0.957700003	86936
rs28374715	41563950	A	G	15	0.262425447	Alt	rs691011	41477143	A	C	15	0.271371769	Ref	CEU+FIN+GBR+IBS+TSI	0.876194104	0.957700003	86807
rs28374715	41563950	A	G	15	0.262425447	Alt	rs497076	41478601	T	C	15	0.271371769	Ref	CEU+FIN+GBR+IBS+TSI	0.876194104	0.957700003	85349
rs28374715	41563950	A	G	15	0.262425447	Alt	rs111522288	41480169	C	T	15	0.267395626	Alt	CEU+FIN+GBR+IBS+TSI	0.894824662	0.958101142	83781
rs28374715	41563950	A	G	15	0.262425447	Alt	rs691873	41480211	C	T	15	0.272365805	Ref	CEU+FIN+GBR+IBS+TSI	0.871628311	0.957602771	83739
rs28374715	41563950	A	G	15	0.262425447	Alt	rs13329240	41480694	G	A	15	0.331013917	Alt	CEU+FIN+GBR+IBS+TSI	0.658701534	0.957103515	83256
rs28374715	41563950	A	G	15	0.262425447	Alt	rs13329235	41480749	C	T	15	0.267395626	Alt	CEU+FIN+GBR+IBS+TSI	0.894824662	0.958101142	83201
rs28374715	41563950	A	G	15	0.262425447	Alt	rs513280	41482800	T	C	15	0.271371769	Ref	CEU+FIN+GBR+IBS+TSI	0.876194104	0.957700003	81150
rs28374715	41563950	A	G	15	0.262425447	Alt	rs113913466	41483100	A	G	15	0.267395626	Alt	CEU+FIN+GBR+IBS+TSI	0.894824662	0.958101142	80850
rs28374715	41563950	A	G	15	0.262425447	Alt	15	41483104	A	G	15	0.267395626	Alt	CEU+FIN+GBR+IBS+TSI	0.894824662	0.958101142	80846
rs28374715	41563950	A	G	15	0.262425447	Alt	rs533210	41486279	A	G	15	0.271371769	Ref	CEU+FIN+GBR+IBS+TSI	0.876194104	0.957700003	77671
rs28374715	41563950	A	G	15	0.262425447	Alt	rs28493087	41486504	G	A	15	0.267395626	Alt	CEU+FIN+GBR+IBS+TSI	0.894824662	0.958101142	77446
rs28374715	41563950	A	G	15	0.262425447	Alt	rs376704209	41487429	TAAC	T	15	0.267395626	Alt	CEU+FIN+GBR+IBS+TSI	0.894824662	0.958101142	76521
rs28374715	41563950	A	G	15	0.262425447	Alt	rs28382348	41487934	G	C	15	0.267395626	Alt	CEU+FIN+GBR+IBS+TSI	0.894824662	0.958101142	76016
rs28374715	41563950	A	G	15	0.262425447	Alt	rs28889391	41490907	T	A	15	0.333996024	Alt	CEU+FIN+GBR+IBS+TSI	0.64937533	0.956709573	73043
rs28374715	41563950	A	G	15	0.262425447	Alt	rs12902166	41491939	C	G	15	0.338966203	Ref	CEU+FIN+GBR+IBS+TSI	0.63450793	0.956279582	72011
rs28374715	41563950	A	G	15	0.262425447	Alt	rs369875146	41491955	T	C	15	0.302186879	Ref	CEU+FIN+GBR+IBS+TSI	0.748384804	0.954400603	71995
rs28374715	41563950	A	G	15	0.262425447	Alt	rs28827035	41492290	G	A	15	0.269383698	Alt	CEU+FIN+GBR+IBS+TSI	0.885447844	0.957905038	71660
rs28374715	41563950	A	G	15	0.262425447	Alt	rs10618622	41493683	ATT	A	15	0.256461233	Ref	CEU+FIN+GBR+IBS+TSI	0.650997389	0.819465322	70267
rs28374715	41563950	A	G	15	0.262425447	Alt	rs28587487	41495460	C	T	15	0.267395626	Alt	CEU+FIN+GBR+IBS+TSI	0.894824662	0.958101142	68490
rs28374715	41563950	A	G	15	0.262425447	Alt	rs28490047	41495932	T	A	15	0.271371769	Alt	CEU+FIN+GBR+IBS+TSI	0.876194104	0.957700003	68018
rs28374715	41563950	A	G	15	0.262425447	Alt	rs2928146	41496728	A	G	15	0.271371769	Ref	CEU+FIN+GBR+IBS+TSI	0.876194104	0.957700003	67222
rs28374715	41563950	A	G	15	0.262425447	Alt	rs72737786	41500361	G	T	15	0.267395626	Alt	CEU+FIN+GBR+IBS+TSI	0.894824662	0.958101142	63589
rs28374715	41563950	A	G	15	0.262425447	Alt	rs1554445	41503198	A	C	15	0.267395626	Alt	CEU+FIN+GBR+IBS+TSI	0.894824662	0.958101142	60752
rs28374715	41563950	A	G	15	0.262425447	Alt	rs8043237	41514298	G	A	15	0.267395626	Alt	CEU+FIN+GBR+IBS+TSI	0.894824662	0.958101142	49652
rs28374715	41563950	A	G	15	0.262425447	Alt	rs72737792	41515589	G	C	15	0.267395626	Alt	CEU+FIN+GBR+IBS+TSI	0.894824662	0.958101142	48361
rs28374715	41563950	A	G	15	0.262425447	Alt	rs72737793	41516823	C	T	15	0.267395626	Alt	CEU+FIN+GBR+IBS+TSI	0.894824662	0.958101142	47127
rs28374715	41563950	A	G	15	0.262425447	Alt	rs2099652	41528745	C	G	15	0.328031809	Alt	CEU+FIN+GBR+IBS+TSI	0.676700637	0.963566968	35205
rs28374715	41563950	A	G	15	0.262425447	Alt	rs6492995	41529712	T	C	15	0.328031809	Alt	CEU+FIN+GBR+IBS+TSI	0.676700637	0.963566968	34238
rs28374715	41563950	A	G	15	0.262425447	Alt	rs28554139	41531084	C	T	15	0.268389662	Alt	CEU+FIN+GBR+IBS+TSI	0.909856797	0.968566594	32866
rs28374715	41563950	A	G	15	0.262425447	Alt	rs143884948	41535159	T	TA	15	0.267395626	Alt	CEU+FIN+GBR+IBS+TSI	0.914619979	0.968640731	28791
rs28374715	41563950	A	G	15	0.262425447	Alt	rs6492996	41539985	G	A	15	0.32306163	Alt	CEU+FIN+GBR+IBS+TSI	0.710265256	0.976064234	23965
rs28374715	41563950	A	G	15	0.262425447	Alt	rs34267162	41540187	A	AAAAT	15	0.320079523	Alt	CEU+FIN+GBR+IBS+TSI	0.702767405	0.964285596	23763
rs28374715	41563950	A	G	15	0.262425447	Alt	rs8034073	41545613	T	G	15	0.32306163	Alt	CEU+FIN+GBR+IBS+TSI	0.710265256	0.976064234	18337
rs28374715	41563950	A	G	15	0.262425447	Alt	rs11856169	41547938	C	T	15	0.26640159	Alt	CEU+FIN+GBR+IBS+TSI	0.949437585	0.984401837	16012
rs28374715	41563950	A	G	15	0.262425447	Alt	rs8036686	41550333	C	T	15	0.326043738	Alt	CEU+FIN+GBR+IBS+TSI	0.709097769	0.981917779	13617
rs28374715	41563950	A	G	15	0.262425447	Alt	rs11855906	41552782	G	A	15	0.263419483	Alt	CEU+FIN+GBR+IBS+TSI	0.964303893	0.984511475	11168
rs28374715	41563950	A	G	15	0.262425447	Alt	rs16971726	41558037	A	G	15	0.238568588	Alt	CEU+FIN+GBR+IBS+TSI	0.840162741	0.976765887	5913
rs28374715	41563950	A	G	15	0.262425447	Alt	rs113767082	41559831	G	T	15	0.262425447	Alt	CEU+FIN+GBR+IBS+TSI	1	0.999999999	4119
rs28374715	41563950	A	G	15	0.262425447	Alt	rs16971733	41562030	C	A	15	0.327037773	Alt	CEU+FIN+GBR+IBS+TSI	0.732137737	0.999999999	1920
rs28374715	41563950	A	G	15	0.262425447	Alt	rs28626792	41562218	A	G	15	0.327037773	Alt	CEU+FIN+GBR+IBS+TSI	0.732137737	0.999999999	1732
rs28374715	41563950	A	G	15	0.262425447	Alt	rs8029873	41563214	A	G	15	0.327037773	Alt	CEU+FIN+GBR+IBS+TSI	0.732137737	0.999999999	736
rs28374715	41563950	A	G	15	0.262425447	Alt	rs8030033	41563219	C	T	15	0.337972167	Alt	CEU+FIN+GBR+IBS+TSI	0.696939908	0.999999999	731
rs28374715	41563950	A	G	15	0.262425447	Alt	rs28671712	41563448	G	A	15	0.262425447	Alt	CEU+FIN+GBR+IBS+TSI	1	0.999999999	502
rs28374715	41563950	A	G	15	0.262425447	Alt	rs8034924	41563555	G	A	15	0.325049702	Alt	CEU+FIN+GBR+IBS+TSI	0.73879176	0.999999999	395
rs28374715	41563950	A	G	15	0.262425447	Alt	rs28374715	41563950	A	G	15	0.262425447	Alt	CEU+FIN+GBR+IBS+TSI	1	1	0
rs28374715	41563950	A	G	15	0.262425447	Alt	rs16971735	41563970	C	G	15	0.327037773	Alt	CEU+FIN+GBR+IBS+TSI	0.732137737	0.999999999	-20
rs28374715	41563950	A	G	15	0.262425447	Alt	rs28417774	41564393	A	G	15	0.327037773	Alt	CEU+FIN+GBR+IBS+TSI	0.732137737	0.999999999	-443
rs28374715	41563950	A	G	15	0.262425447	Alt	rs28468975	41564592	C	T	15	0.302186879	Alt	CEU+FIN+GBR+IBS+TSI	0.600117075	0.854645907	-642
rs28374715	41563950	A	G	15	0.262425447	Alt	rs112163286	41564810	G	A	15	0.237574553	Alt	CEU+FIN+GBR+IBS+TSI	0.875795109	0.999999999	-860
rs28374715	41563950	A	G	15	0.262425447	Alt	rs112140009	41564816	G	A	15	0.302186879	Alt	CEU+FIN+GBR+IBS+TSI	0.600117075	0.854645907	-866
rs28374715	41563950	A	G	15	0.262425447	Alt	rs72739609	41564945	C	G	15	0.237574553	Alt	CEU+FIN+GBR+IBS+TSI	0.875795109	0.999999999	-995
rs28374715	41563950	A	G	15	0.262425447	Alt	rs7167706	41569644	C	A	15	0.262425447	Alt	CEU+FIN+GBR+IBS+TSI	0.716555491	0.846496007	-5694
rs28374715	41563950	A	G	15	0.262425447	Alt	rs11635269	41570710	A	G	15	0.26640159	Alt	CEU+FIN+GBR+IBS+TSI	0.699536169	0.844975841	-6760
rs28374715	41563950	A	G	15	0.262425447	Alt	rs11630656	41570909	T	G	15	0.262425447	Alt	CEU+FIN+GBR+IBS+TSI	0.716555491	0.846496007	-6959
rs28374715	41563950	A	G	15	0.262425447	Alt	rs11635565	41571186	G	A	15	0.243538767	Alt	CEU+FIN+GBR+IBS+TSI	0.625199462	0.831224997	-7236
rs28374715	41563950	A	G	15	0.262425447	Alt	rs28493702	41572702	A	G	15	0.262425447	Alt	CEU+FIN+GBR+IBS+TSI	0.716555491	0.846496007	-8752
rs28374715	41563950	A	G	15	0.262425447	Alt	rs9568	41573612	C	A	15	0.262425447	Alt	CEU+FIN+GBR+IBS+TSI	0.716555491	0.846496007	-9662
rs28374715	41563950	A	G	15	0.262425447	Alt	rs2118740	41577232	G	C	15	0.242544732	Alt	CEU+FIN+GBR+IBS+TSI	0.62045802	0.830307163	-13282
rs28374715	41563950	A	G	15	0.262425447	Alt	rs139247494	41577714	T	TG	15	0.244532803	Alt	CEU+FIN+GBR+IBS+TSI	0.611858956	0.820096416	-13764
rs28374715	41563950	A	G	15	0.262425447	Alt	rs28716689	41578807	G	C	15	0.244532803	Alt	CEU+FIN+GBR+IBS+TSI	0.611858956	0.820096416	-14857
rs28374715	41563950	A	G	15	0.262425447	Alt	rs146711631	41580157	C	CA	15	0.263419483	Alt	CEU+FIN+GBR+IBS+TSI	0.703059998	0.840639933	-16207
rs28374715	41563950	A	G	15	0.262425447	Alt	rs34258637	41582619	G	GT	15	0.275347913	Alt	CEU+FIN+GBR+IBS+TSI	0.600699924	0.800949064	-18669
rs28374715	41563950	A	G	15	0.262425447	Alt	rs191184290	41583607	C	CA	15	0.263419483	Alt	CEU+FIN+GBR+IBS+TSI	0.703059998	0.840639933	-19657
rs28374715	41563950	A	G	15	0.262425447	Alt	rs112594884	41585775	T	G	15	0.263419483	Alt	CEU+FIN+GBR+IBS+TSI	0.703059998	0.840639933	-21825
rs28374715	41563950	A	G	15	0.262425447	Alt	rs7165396	41586947	T	C	15	0.262425447	Alt	CEU+FIN+GBR+IBS+TSI	0.707280215	0.840999533	-22997
rs28374715	41563950	A	G	15	0.262425447	Alt	rs28712264	41588797	T	C	15	0.261431412	Alt	CEU+FIN+GBR+IBS+TSI	0.711586698	0.845727503	-24847
rs28374715	41563950	A	G	15	0.262425447	Alt	rs142727279	41589533	C	CTT	15	0.262425447	Alt	CEU+FIN+GBR+IBS+TSI	0.707280215	0.840999533	-25583
rs28374715	41563950	A	G	15	0.262425447	Alt	15	41591314	TTTTATTTA	TTTTA	15	0.251491054	Alt	CEU+FIN+GBR+IBS+TSI	0.709212419	0.866613409	-27364
rs28374715	41563950	A	G	15	0.262425447	Alt	rs7162231	41591859	G	A	15	0.262425447	Alt	CEU+FIN+GBR+IBS+TSI	0.707280215	0.840999533	-27909
rs28374715	41563950	A	G	15	0.262425447	Alt	rs112529666	41592712	A	AATAT	15	0.25944334	Alt	CEU+FIN+GBR+IBS+TSI	0.701792058	0.8442326	-28762
rs28374715	41563950	A	G	15	0.262425447	Alt	rs28437576	41594303	A	C	15	0.261431412	Alt	CEU+FIN+GBR+IBS+TSI	0.711586698	0.845727503	-30353
rs28374715	41563950	A	G	15	0.262425447	Alt	rs28687846	41599902	C	T	15	0.260437376	Alt	CEU+FIN+GBR+IBS+TSI	0.706681942	0.844982724	-35952
rs28374715	41563950	A	G	15	0.262425447	Alt	rs28448670	41600396	A	G	15	0.261431412	Alt	CEU+FIN+GBR+IBS+TSI	0.702427326	0.840266874	-36446
rs28374715	41563950	A	G	15	0.262425447	Alt	rs17730589	41600878	T	C	15	0.256461233	Alt	CEU+FIN+GBR+IBS+TSI	0.668731682	0.830552149	-36928
rs28374715	41563950	A	G	15	0.262425447	Alt	rs8038132	41606449	G	A	15	0.254473161	Alt	CEU+FIN+GBR+IBS+TSI	0.677302597	0.840237442	-42499
rs28374715	41563950	A	G	15	0.262425447	Alt	rs11292379	41608335	GA	G	15	0.254473161	Alt	CEU+FIN+GBR+IBS+TSI	0.668153733	0.83454327	-44385
rs28374715	41563950	A	G	15	0.262425447	Alt	rs28377562	41611642	T	C	15	0.281312127	Alt	CEU+FIN+GBR+IBS+TSI	0.631356963	0.833415447	-47692
rs28374715	41563950	A	G	15	0.262425447	Alt	rs6493000	41613100	G	C	15	0.281312127	Alt	CEU+FIN+GBR+IBS+TSI	0.631356963	0.833415447	-49150
rs28374715	41563950	A	G	15	0.262425447	Alt	rs7163989	41614621	A	G	15	0.286282306	Alt	CEU+FIN+GBR+IBS+TSI	0.621518645	0.837068679	-50671
rs28374715	41563950	A	G	15	0.262425447	Alt	rs140657345	41615909	T	TCCTC	15	0.253479125	Alt	CEU+FIN+GBR+IBS+TSI	0.681671731	0.845157269	-51959
rs28374715	41563950	A	G	15	0.262425447	Alt	rs112410994	41616223	TCACC	T	15	0.281312127	Alt	CEU+FIN+GBR+IBS+TSI	0.631356963	0.833415447	-52273
rs28374715	41563950	A	G	15	0.262425447	Alt	rs112448722	41617879	C	G	15	0.255467197	Alt	CEU+FIN+GBR+IBS+TSI	0.682126693	0.841021078	-53929
rs28374715	41563950	A	G	15	0.262425447	Alt	rs113807991	41617925	G	C	15	0.254473161	Alt	CEU+FIN+GBR+IBS+TSI	0.677302597	0.840237442	-53975
rs28374715	41563950	A	G	15	0.262425447	Alt	rs111962400	41618016	T	C	15	0.254473161	Alt	CEU+FIN+GBR+IBS+TSI	0.677302597	0.840237442	-54066
rs28374715	41563950	A	G	15	0.262425447	Alt	rs199500490	41619275	TA	T	15	0.255467197	Alt	CEU+FIN+GBR+IBS+TSI	0.672966001	0.835354699	-55325
rs28374715	41563950	A	G	15	0.262425447	Alt	rs202077069	41619277	A	T	15	0.255467197	Alt	CEU+FIN+GBR+IBS+TSI	0.672966001	0.835354699	-55327
rs28374715	41563950	A	G	15	0.262425447	Alt	rs113387571	41619726	G	A	15	0.253479125	Alt	CEU+FIN+GBR+IBS+TSI	0.681671731	0.845157269	-55776
rs28374715	41563950	A	G	15	0.262425447	Alt	rs7169543	41620405	T	C	15	0.254473161	Alt	CEU+FIN+GBR+IBS+TSI	0.677302597	0.840237442	-56455
rs28374715	41563950	A	G	15	0.262425447	Alt	rs7168307	41620534	A	G	15	0.281312127	Alt	CEU+FIN+GBR+IBS+TSI	0.631356963	0.833415447	-56584
rs28374715	41563950	A	G	15	0.262425447	Alt	rs28617619	41621741	C	T	15	0.253479125	Alt	CEU+FIN+GBR+IBS+TSI	0.681671731	0.845157269	-57791
rs28374715	41563950	A	G	15	0.262425447	Alt	rs7182324	41622531	T	A	15	0.280318091	Alt	CEU+FIN+GBR+IBS+TSI	0.635119266	0.833840344	-58581
rs28374715	41563950	A	G	15	0.262425447	Alt	rs7181982	41623020	C	G	15	0.253479125	Alt	CEU+FIN+GBR+IBS+TSI	0.681671731	0.845157269	-59070
rs28374715	41563950	A	G	15	0.262425447	Alt	rs10518717	41623368	C	G	15	0.253479125	Alt	CEU+FIN+GBR+IBS+TSI	0.690891608	0.850853614	-59418
rs28374715	41563950	A	G	15	0.262425447	Alt	rs28492932	41624397	G	C	15	0.253479125	Alt	CEU+FIN+GBR+IBS+TSI	0.681671731	0.845157269	-60447
rs28374715	41563950	A	G	15	0.262425447	Alt	rs59000092	41626148	A	G	15	0.283300199	Alt	CEU+FIN+GBR+IBS+TSI	0.623907771	0.832558932	-62198
rs28374715	41563950	A	G	15	0.262425447	Alt	rs377695661	41626308	ATTTG	A	15	0.253479125	Alt	CEU+FIN+GBR+IBS+TSI	0.681671731	0.845157269	-62358
rs28374715	41563950	A	G	15	0.262425447	Alt	rs11629979	41626579	A	G	15	0.284294235	Alt	CEU+FIN+GBR+IBS+TSI	0.620220335	0.832127276	-62629
rs28374715	41563950	A	G	15	0.262425447	Alt	15	41628846	G	GTTTTTTTTTTTTTTTT	15	0.250497018	Alt	CEU+FIN+GBR+IBS+TSI	0.68552636	0.854274598	-64896
rs28374715	41563950	A	G	15	0.262425447	Alt	rs13313520	41629127	T	G	15	0.254473161	Alt	CEU+FIN+GBR+IBS+TSI	0.686492753	0.845918725	-65177
rs28374715	41563950	A	G	15	0.262425447	Alt	rs8036026	41630499	C	G	15	0.253479125	Alt	CEU+FIN+GBR+IBS+TSI	0.681671731	0.845157269	-66549
rs28374715	41563950	A	G	15	0.262425447	Alt	rs8037574	41630770	T	C	15	0.284294235	Alt	CEU+FIN+GBR+IBS+TSI	0.620220335	0.832127276	-66820
rs28374715	41563950	A	G	15	0.262425447	Alt	rs72739630	41631064	G	A	15	0.252485089	Alt	CEU+FIN+GBR+IBS+TSI	0.686073798	0.850114629	-67114
rs28374715	41563950	A	G	15	0.262425447	Alt	rs7178360	41631175	T	A	15	0.253479125	Alt	CEU+FIN+GBR+IBS+TSI	0.681671731	0.845157269	-67225
rs28374715	41563950	A	G	15	0.262425447	Alt	rs7165914	41632451	C	T	15	0.253479125	Alt	CEU+FIN+GBR+IBS+TSI	0.681671731	0.845157269	-68501
rs28374715	41563950	A	G	15	0.262425447	Alt	rs56341337	41635897	C	A	15	0.252485089	Alt	CEU+FIN+GBR+IBS+TSI	0.695323657	0.855826196	-71947
rs28374715	41563950	A	G	15	0.262425447	Alt	rs28623183	41636785	G	A	15	0.253479125	Alt	CEU+FIN+GBR+IBS+TSI	0.690891608	0.850853614	-72835
rs28374715	41563950	A	G	15	0.262425447	Alt	rs8030228	41636867	A	G	15	0.281312127	Alt	CEU+FIN+GBR+IBS+TSI	0.640074509	0.839149469	-72917
rs28374715	41563950	A	G	15	0.262425447	Alt	rs17730888	41637547	T	C	15	0.252485089	Alt	CEU+FIN+GBR+IBS+TSI	0.695266528	0.855791037	-73597
rs28374715	41563950	A	G	15	0.262425447	Alt	rs28477406	41642036	C	G	15	0.254473161	Alt	CEU+FIN+GBR+IBS+TSI	0.686492753	0.845918725	-78086
rs28374715	41563950	A	G	15	0.262425447	Alt	rs11854081	41646398	C	T	15	0.256461233	Alt	CEU+FIN+GBR+IBS+TSI	0.686965465	0.841799007	-82448
rs28374715	41563950	A	G	15	0.262425447	Alt	rs8023530	41647775	T	C	15	0.286282306	Alt	CEU+FIN+GBR+IBS+TSI	0.630158792	0.842866923	-83825
rs28374715	41563950	A	G	15	0.262425447	Alt	rs112547435	41648737	C	G	15	0.283300199	Alt	CEU+FIN+GBR+IBS+TSI	0.641287707	0.844075402	-84787
rs28374715	41563950	A	G	15	0.262425447	Alt	rs11070328	41651569	T	C	15	0.256461233	Alt	CEU+FIN+GBR+IBS+TSI	0.686965465	0.841799007	-87619
rs28374715	41563950	A	G	15	0.262425447	Alt	rs199646414	41652505	T	TTTTG	15	0.25944334	Alt	CEU+FIN+GBR+IBS+TSI	0.664910301	0.821749454	-88555
rs28374715	41563950	A	G	15	0.262425447	Alt	rs28728213	41653602	T	A	15	0.28528827	Alt	CEU+FIN+GBR+IBS+TSI	0.633843802	0.843271876	-89652
rs28374715	41563950	A	G	15	0.262425447	Alt	rs56400990	41654864	G	A	15	0.255467197	Alt	CEU+FIN+GBR+IBS+TSI	0.691328333	0.846674609	-90914
rs28374715	41563950	A	G	15	0.262425447	Alt	rs28557159	41657353	T	C	15	0.28528827	Alt	CEU+FIN+GBR+IBS+TSI	0.633843802	0.843271876	-93403
rs28374715	41563950	A	G	15	0.262425447	Alt	rs28535540	41659277	G	A	15	0.256461233	Alt	CEU+FIN+GBR+IBS+TSI	0.686965465	0.841799007	-95327
rs28374715	41563950	A	G	15	0.262425447	Alt	rs28661013	41662317	C	A	15	0.256461233	Alt	CEU+FIN+GBR+IBS+TSI	0.686965465	0.841799007	-98367
rs28374715	41563950	A	G	15	0.262425447	Alt	rs28463309	41666716	A	G	15	0.260437376	Alt	CEU+FIN+GBR+IBS+TSI	0.669832913	0.822657525	-102766
rs28374715	41563950	A	G	15	0.262425447	Alt	rs28458941	41667626	G	A	15	0.256461233	Alt	CEU+FIN+GBR+IBS+TSI	0.686965465	0.841799007	-103676
rs28374715	41563950	A	G	15	0.262425447	Alt	rs7168002	41670186	T	C	15	0.272365805	Alt	CEU+FIN+GBR+IBS+TSI	0.621682315	0.808730806	-106236
rs28374715	41563950	A	G	15	0.262425447	Alt	rs28584379	41670408	C	G	15	0.271371769	Alt	CEU+FIN+GBR+IBS+TSI	0.625470289	0.809156762	-106458
rs28374715	41563950	A	G	15	0.262425447	Alt	rs7168431	41672384	A	G	15	0.271371769	Alt	CEU+FIN+GBR+IBS+TSI	0.625470289	0.809156762	-108434
rs28374715	41563950	A	G	15	0.262425447	Alt	rs11854820	41676526	G	A	15	0.271371769	Alt	CEU+FIN+GBR+IBS+TSI	0.625470289	0.809156762	-112576
rs28374715	41563950	A	G	15	0.262425447	Alt	rs28703570	41679492	G	A	15	0.272365805	Alt	CEU+FIN+GBR+IBS+TSI	0.621587268	0.808668982	-115542
rs28374715	41563950	A	G	15	0.262425447	Alt	rs148159871	41681989	CATAA	C	15	0.272365805	Alt	CEU+FIN+GBR+IBS+TSI	0.621587268	0.808668982	-118039
rs28374715	41563950	A	G	15	0.262425447	Alt	rs11854632	41682094	C	T	15	0.275347913	Alt	CEU+FIN+GBR+IBS+TSI	0.610097754	0.807190092	-118144
rs28374715	41563950	A	G	15	0.262425447	Alt	rs113967548	41687824	A	T	15	0.27833002	Alt	CEU+FIN+GBR+IBS+TSI	0.65143444	0.840322616	-123874
rs28374715	41563950	A	G	15	0.262425447	Alt	rs3204853	41689166	C	A	15	0.271371769	Alt	CEU+FIN+GBR+IBS+TSI	0.625470289	0.809156762	-125216
rs28374715	41563950	A	G	15	0.262425447	Alt	rs1899	41689232	C	T	15	0.272365805	Alt	CEU+FIN+GBR+IBS+TSI	0.621587268	0.808668982	-125282
rs28374715	41563950	A	G	15	0.262425447	Alt	rs28897479	41690851	T	G	15	0.271371769	Alt	CEU+FIN+GBR+IBS+TSI	0.625470289	0.809156762	-126901
rs28374715	41563950	A	G	15	0.262425447	Alt	rs28421136	41693555	G	A	15	0.272365805	Alt	CEU+FIN+GBR+IBS+TSI	0.621587268	0.808668982	-129605
rs28374715	41563950	A	G	15	0.262425447	Alt	rs56283962	41695429	AC	A	15	0.272365805	Alt	CEU+FIN+GBR+IBS+TSI	0.621587268	0.808668982	-131479
rs28374715	41563950	A	G	15	0.262425447	Alt	rs8036734	41698216	G	C	15	0.270377734	Alt	CEU+FIN+GBR+IBS+TSI	0.620607035	0.803979099	-134266
rs28374715	41563950	A	G	15	0.262425447	Alt	rs8041809	41698990	C	T	15	0.269383698	Alt	CEU+FIN+GBR+IBS+TSI	0.624518454	0.804476946	-135040
rs28374715	41563950	A	G	15	0.262425447	Alt	rs28555198	41701647	A	C	15	0.273359841	Alt	CEU+FIN+GBR+IBS+TSI	0.609034692	0.802469738	-137697
rs28374715	41563950	A	G	15	0.262425447	Alt	rs7164684	41705008	G	T	15	0.269383698	Alt	CEU+FIN+GBR+IBS+TSI	0.624518454	0.804476946	-141058
rs28374715	41563950	A	G	15	0.262425447	Alt	rs7164211	41705041	A	T	15	0.270377734	Alt	CEU+FIN+GBR+IBS+TSI	0.620607035	0.803979099	-141091
rs28374715	41563950	A	G	15	0.262425447	Alt	rs149065721	41708435	GAACA	G	15	0.269383698	Alt	CEU+FIN+GBR+IBS+TSI	0.615760434	0.798816184	-144485
rs28374715	41563950	A	G	15	0.262425447	Alt	rs28576457	41713444	T	G	15	0.269383698	Alt	CEU+FIN+GBR+IBS+TSI	0.615760434	0.798816184	-149494
rs28374715	41563950	A	G	15	0.262425447	Alt	rs28700583	41714072	C	T	15	0.270377734	Alt	CEU+FIN+GBR+IBS+TSI	0.611875135	0.798303096	-150122
rs28374715	41563950	A	G	15	0.262425447	Alt	rs6493003	41715121	G	A	15	0.270377734	Alt	CEU+FIN+GBR+IBS+TSI	0.611875135	0.798303096	-151171
rs28374715	41563950	A	G	15	0.262425447	Alt	rs28459164	41717313	A	T	15	0.270377734	Alt	CEU+FIN+GBR+IBS+TSI	0.611875135	0.798303096	-153363
rs28374715	41563950	A	G	15	0.262425447	Alt	rs34665396	41718804	T	A	15	0.270377734	Alt	CEU+FIN+GBR+IBS+TSI	0.611875135	0.798303096	-154854
rs28374715	41563950	A	G	15	0.262425447	Alt	rs72739644	41719706	A	G	15	0.269383698	Alt	CEU+FIN+GBR+IBS+TSI	0.615760434	0.798816184	-155756
rs28374715	41563950	A	G	15	0.262425447	Alt	15	41720455	CTTTTTTTTTT	C	15	0.272365805	Alt	CEU+FIN+GBR+IBS+TSI	0.604185151	0.797268773	-156505
rs28374715	41563950	A	G	15	0.262425447	Alt	rs28673484	41722242	A	G	15	0.269383698	Alt	CEU+FIN+GBR+IBS+TSI	0.615760434	0.798816184	-158292
rs28374715	41563950	A	G	15	0.262425447	Alt	rs55725658	41724188	G	A	15	0.269383698	Alt	CEU+FIN+GBR+IBS+TSI	0.615760434	0.798816184	-160238
rs28374715	41563950	A	G	15	0.262425447	Alt	rs28416360	41725023	G	A	15	0.269383698	Alt	CEU+FIN+GBR+IBS+TSI	0.615760434	0.798816184	-161073
rs28374715	41563950	A	G	15	0.262425447	Alt	rs28456082	41728276	G	A	15	0.269383698	Alt	CEU+FIN+GBR+IBS+TSI	0.615760434	0.798816184	-164326
rs28374715	41563950	A	G	15	0.262425447	Alt	rs28663426	41729234	G	A	15	0.270377734	Alt	CEU+FIN+GBR+IBS+TSI	0.611875135	0.798303096	-165284
rs28374715	41563950	A	G	15	0.262425447	Alt	rs11858068	41731283	G	T	15	0.269383698	Alt	CEU+FIN+GBR+IBS+TSI	0.615760434	0.798816184	-167333
rs28374715	41563950	A	G	15	0.262425447	Alt	rs11858812	41731550	G	A	15	0.270377734	Alt	CEU+FIN+GBR+IBS+TSI	0.611875135	0.798303096	-167600
rs28374715	41563950	A	G	15	0.262425447	Alt	rs11630799	41733249	A	G	15	0.270377734	Alt	CEU+FIN+GBR+IBS+TSI	0.611875135	0.798303096	-169299
rs28374715	41563950	A	G	15	0.262425447	Alt	rs2730056	41735785	A	G	15	0.269383698	Alt	CEU+FIN+GBR+IBS+TSI	0.615760434	0.798816184	-171835
rs28374715	41563950	A	G	15	0.262425447	Alt	rs113797240	41738637	G	A	15	0.270377734	Alt	CEU+FIN+GBR+IBS+TSI	0.611875135	0.798303096	-174687
rs28374715	41563950	A	G	15	0.262425447	Alt	rs1757468	41743574	T	A	15	0.270377734	Alt	CEU+FIN+GBR+IBS+TSI	0.611875135	0.798303096	-179624
rs28374715	41563950	A	G	15	0.262425447	Alt	rs316616	41746276	G	A	15	0.270377734	Alt	CEU+FIN+GBR+IBS+TSI	0.611875135	0.798303096	-182326
rs28374715	41563950	A	G	15	0.262425447	Alt	rs316611	41751678	C	T	15	0.267395626	Alt	CEU+FIN+GBR+IBS+TSI	0.614644152	0.794061724	-187728
rs28374715	41563950	A	G	15	0.262425447	Alt	rs316606	41772202	A	C	15	0.268389662	Alt	CEU+FIN+GBR+IBS+TSI	0.610930475	0.793667979	-208252
rs28374715	41563950	A	G	15	0.262425447	Alt	rs316607	41772693	G	A	15	0.268389662	Alt	CEU+FIN+GBR+IBS+TSI	0.610930475	0.793667979	-208743
rs28374715	41563950	A	G	15	0.262425447	Alt	rs58838810	41775090	CA	C	15	0.269383698	Alt	CEU+FIN+GBR+IBS+TSI	0.607044245	0.793142347	-211140
rs28374715	41563950	A	G	15	0.262425447	Alt	rs316604	41775221	C	T	15	0.268389662	Alt	CEU+FIN+GBR+IBS+TSI	0.602122407	0.787925868	-211271
rs2837857	42216955	C	T	21	0.194831014	Alt	rs7277154	42205792	T	A	21	0.155069583	Alt	CEU+FIN+GBR+IBS+TSI	0.625213763	0.907918687	11163
rs2837857	42216955	C	T	21	0.194831014	Alt	rs28408389	42208468	T	C	21	0.27833002	Alt	CEU+FIN+GBR+IBS+TSI	0.60819908	0.98457331	8487
rs2837857	42216955	C	T	21	0.194831014	Alt	rs28433153	42208526	G	A	21	0.277335984	Alt	CEU+FIN+GBR+IBS+TSI	0.611256035	0.984602536	8429
rs2837857	42216955	C	T	21	0.194831014	Alt	rs9982007	42208991	C	G	21	0.277335984	Alt	CEU+FIN+GBR+IBS+TSI	0.611256035	0.984602536	7964
rs2837857	42216955	C	T	21	0.194831014	Alt	rs7277740	42209398	A	G	21	0.277335984	Alt	CEU+FIN+GBR+IBS+TSI	0.611256035	0.984602536	7557
rs2837857	42216955	C	T	21	0.194831014	Alt	rs2837854	42209641	G	A	21	0.277335984	Alt	CEU+FIN+GBR+IBS+TSI	0.611256035	0.984602536	7314
rs2837857	42216955	C	T	21	0.194831014	Alt	rs35480596	42210001	T	G	21	0.280318091	Alt	CEU+FIN+GBR+IBS+TSI	0.602124819	0.984493854	6954
rs2837857	42216955	C	T	21	0.194831014	Alt	rs28654069	42210269	G	A	21	0.277335984	Alt	CEU+FIN+GBR+IBS+TSI	0.611256035	0.984602536	6686
rs2837857	42216955	C	T	21	0.194831014	Alt	rs11910515	42210539	A	G	21	0.280318091	Alt	CEU+FIN+GBR+IBS+TSI	0.602124819	0.984493854	6416
rs2837857	42216955	C	T	21	0.194831014	Alt	rs9982832	42210901	G	C	21	0.27833002	Alt	CEU+FIN+GBR+IBS+TSI	0.60819908	0.98457331	6054
rs2837857	42216955	C	T	21	0.194831014	Alt	rs6517625	42211681	C	T	21	0.282306163	Alt	CEU+FIN+GBR+IBS+TSI	0.605621947	0.992215135	5274
rs2837857	42216955	C	T	21	0.194831014	Alt	rs8131683	42211741	T	C	21	0.283300199	Alt	CEU+FIN+GBR+IBS+TSI	0.602636568	0.992194949	5214
rs2837857	42216955	C	T	21	0.194831014	Alt	rs2837856	42215832	T	C	21	0.276341948	Alt	CEU+FIN+GBR+IBS+TSI	0.623977832	0.992329181	1123
rs2837857	42216955	C	T	21	0.194831014	Alt	rs2837857	42216955	C	T	21	0.194831014	Alt	CEU+FIN+GBR+IBS+TSI	1	1	0
rs2837857	42216955	C	T	21	0.194831014	Alt	rs71332311	42217925	GTT	G	21	0.137176938	Alt	CEU+FIN+GBR+IBS+TSI	0.644531933	0.990439757	-970
rs2837857	42216955	C	T	21	0.194831014	Alt	rs13052909	42224120	G	A	21	0.255467197	Alt	CEU+FIN+GBR+IBS+TSI	0.605013677	0.926238274	-7165
rs28381552	88377049	T	C	6	0.047713718	Alt	rs368481586	88111356	TACAGGTGCCTGCCACC	T	6	0.049701789	Alt	CEU+FIN+GBR+IBS+TSI	0.648680323	0.822874405	265693
rs28381552	88377049	T	C	6	0.047713718	Alt	rs190799425	88111381	C	T	6	0.050695825	Alt	CEU+FIN+GBR+IBS+TSI	0.669813103	0.844933166	265668
rs28381552	88377049	T	C	6	0.047713718	Alt	rs13211720	88111402	A	G	6	0.050695825	Alt	CEU+FIN+GBR+IBS+TSI	0.669813103	0.844933166	265647
rs28381552	88377049	T	C	6	0.047713718	Alt	rs62419368	88149409	A	G	6	0.039761431	Alt	CEU+FIN+GBR+IBS+TSI	0.741125061	0.946982997	227640
rs28381552	88377049	T	C	6	0.047713718	Alt	rs34707213	88166549	A	G	6	0.050695825	Alt	CEU+FIN+GBR+IBS+TSI	0.705546746	0.867178366	210500
rs28381552	88377049	T	C	6	0.047713718	Alt	rs9450703	88178413	A	C	6	0.047713718	Alt	CEU+FIN+GBR+IBS+TSI	0.872691429	0.934179548	198636
rs28381552	88377049	T	C	6	0.047713718	Alt	rs10080513	88181103	C	A	6	0.047713718	Alt	CEU+FIN+GBR+IBS+TSI	0.872691429	0.934179548	195946
rs28381552	88377049	T	C	6	0.047713718	Alt	rs57697029	88181895	TGA	T	6	0.047713718	Alt	CEU+FIN+GBR+IBS+TSI	0.872691429	0.934179548	195154
rs28381552	88377049	T	C	6	0.047713718	Alt	rs9444507	88183716	G	A	6	0.047713718	Alt	CEU+FIN+GBR+IBS+TSI	0.872691429	0.934179548	193333
rs28381552	88377049	T	C	6	0.047713718	Alt	rs62419372	88186312	G	A	6	0.047713718	Alt	CEU+FIN+GBR+IBS+TSI	0.872691429	0.934179548	190737
rs28381552	88377049	T	C	6	0.047713718	Alt	rs7760840	88187882	C	T	6	0.047713718	Alt	CEU+FIN+GBR+IBS+TSI	0.872691429	0.934179548	189167
rs28381552	88377049	T	C	6	0.047713718	Alt	rs9450710	88190347	G	A	6	0.047713718	Alt	CEU+FIN+GBR+IBS+TSI	0.872691429	0.934179548	186702
rs28381552	88377049	T	C	6	0.047713718	Alt	rs62419373	88191885	T	C	6	0.045725646	Alt	CEU+FIN+GBR+IBS+TSI	0.913049645	0.977106182	185164
rs28381552	88377049	T	C	6	0.047713718	Alt	rs9450714	88194640	A	T	6	0.046719682	Alt	CEU+FIN+GBR+IBS+TSI	0.892441429	0.955186334	182409
rs28381552	88377049	T	C	6	0.047713718	Alt	rs11962998	88199345	C	G	6	0.046719682	Alt	CEU+FIN+GBR+IBS+TSI	0.892441429	0.955186334	177704
rs28381552	88377049	T	C	6	0.047713718	Alt	rs139870445	88203180	TTGTGTGTGTG	TTGTGTGTGTGTG	6	0.049701789	Alt	CEU+FIN+GBR+IBS+TSI	0.796459494	0.911800946	173869
rs28381552	88377049	T	C	6	0.047713718	Alt	rs13206485	88205524	C	T	6	0.045725646	Alt	CEU+FIN+GBR+IBS+TSI	0.913049645	0.977106182	171525
rs28381552	88377049	T	C	6	0.047713718	Alt	rs34170883	88208559	T	TA	6	0.043737575	Alt	CEU+FIN+GBR+IBS+TSI	0.912855163	0.999999998	168490
rs28381552	88377049	T	C	6	0.047713718	Alt	rs13193193	88209091	G	A	6	0.04473161	Alt	CEU+FIN+GBR+IBS+TSI	0.934573361	0.999999998	167958
rs28381552	88377049	T	C	6	0.047713718	Alt	rs62419377	88211851	A	G	6	0.04473161	Alt	CEU+FIN+GBR+IBS+TSI	0.934573361	0.999999998	165198
rs28381552	88377049	T	C	6	0.047713718	Alt	rs13213812	88212312	G	A	6	0.04473161	Alt	CEU+FIN+GBR+IBS+TSI	0.934573361	0.999999998	164737
rs28381552	88377049	T	C	6	0.047713718	Alt	rs34369446	88212571	C	A	6	0.04473161	Alt	CEU+FIN+GBR+IBS+TSI	0.934573361	0.999999998	164478
rs28381552	88377049	T	C	6	0.047713718	Alt	rs34054042	88213141	C	T	6	0.04473161	Alt	CEU+FIN+GBR+IBS+TSI	0.934573361	0.999999998	163908
rs28381552	88377049	T	C	6	0.047713718	Alt	rs62419378	88213596	G	A	6	0.04473161	Alt	CEU+FIN+GBR+IBS+TSI	0.934573361	0.999999998	163453
rs28381552	88377049	T	C	6	0.047713718	Alt	rs3800551	88214298	G	A	6	0.04473161	Alt	CEU+FIN+GBR+IBS+TSI	0.934573361	0.999999998	162751
rs28381552	88377049	T	C	6	0.047713718	Alt	rs3823469	88214498	C	G	6	0.04473161	Alt	CEU+FIN+GBR+IBS+TSI	0.934573361	0.999999998	162551
rs28381552	88377049	T	C	6	0.047713718	Alt	rs59361639	88215145	T	C	6	0.04473161	Alt	CEU+FIN+GBR+IBS+TSI	0.934573361	0.999999998	161904
rs28381552	88377049	T	C	6	0.047713718	Alt	rs35234062	88215869	C	T	6	0.04473161	Alt	CEU+FIN+GBR+IBS+TSI	0.934573361	0.999999998	161180
rs28381552	88377049	T	C	6	0.047713718	Alt	rs13216482	88216252	T	C	6	0.04473161	Alt	CEU+FIN+GBR+IBS+TSI	0.934573361	0.999999998	160797
rs28381552	88377049	T	C	6	0.047713718	Alt	rs35841461	88216633	CGA	C	6	0.04473161	Alt	CEU+FIN+GBR+IBS+TSI	0.934573361	0.999999998	160416
rs28381552	88377049	T	C	6	0.047713718	Alt	rs13205357	88217661	G	A	6	0.04473161	Alt	CEU+FIN+GBR+IBS+TSI	0.934573361	0.999999998	159388
rs28381552	88377049	T	C	6	0.047713718	Alt	rs2273130	88219037	C	T	6	0.04473161	Alt	CEU+FIN+GBR+IBS+TSI	0.934573361	0.999999998	158012
rs28381552	88377049	T	C	6	0.047713718	Alt	rs55766457	88220667	G	A	6	0.04473161	Alt	CEU+FIN+GBR+IBS+TSI	0.934573361	0.999999998	156382
rs28381552	88377049	T	C	6	0.047713718	Alt	rs55960393	88221391	C	T	6	0.04473161	Alt	CEU+FIN+GBR+IBS+TSI	0.934573361	0.999999998	155658
rs28381552	88377049	T	C	6	0.047713718	Alt	rs66780546	88222823	AAGAT	A	6	0.04473161	Alt	CEU+FIN+GBR+IBS+TSI	0.934573361	0.999999998	154226
rs28381552	88377049	T	C	6	0.047713718	Alt	6	88222980	C	CGTGTGTGTGTGTGTGT	6	0.047713718	Alt	CEU+FIN+GBR+IBS+TSI	0.872691429	0.934179548	154069
rs28381552	88377049	T	C	6	0.047713718	Alt	rs56277537	88222981	C	G	6	0.049701789	Alt	CEU+FIN+GBR+IBS+TSI	0.835560152	0.933914358	154068
rs28381552	88377049	T	C	6	0.047713718	Alt	rs55765303	88223091	C	G	6	0.045725646	Alt	CEU+FIN+GBR+IBS+TSI	0.913049645	0.977106182	153958
rs28381552	88377049	T	C	6	0.047713718	Alt	rs34054261	88223254	T	C	6	0.045725646	Alt	CEU+FIN+GBR+IBS+TSI	0.913049645	0.977106182	153795
rs28381552	88377049	T	C	6	0.047713718	Alt	rs34547532	88223263	T	C	6	0.045725646	Alt	CEU+FIN+GBR+IBS+TSI	0.913049645	0.977106182	153786
rs28381552	88377049	T	C	6	0.047713718	Alt	rs16879475	88223364	C	G	6	0.045725646	Alt	CEU+FIN+GBR+IBS+TSI	0.913049645	0.977106182	153685
rs28381552	88377049	T	C	6	0.047713718	Alt	rs17504209	88223716	C	T	6	0.045725646	Alt	CEU+FIN+GBR+IBS+TSI	0.913049645	0.977106182	153333
rs28381552	88377049	T	C	6	0.047713718	Alt	rs35679038	88223828	A	G	6	0.045725646	Alt	CEU+FIN+GBR+IBS+TSI	0.913049645	0.977106182	153221
rs28381552	88377049	T	C	6	0.047713718	Alt	rs7770458	88225258	A	G	6	0.045725646	Alt	CEU+FIN+GBR+IBS+TSI	0.913049645	0.977106182	151791
rs28381552	88377049	T	C	6	0.047713718	Alt	rs35237504	88225586	G	C	6	0.045725646	Alt	CEU+FIN+GBR+IBS+TSI	0.913049645	0.977106182	151463
rs28381552	88377049	T	C	6	0.047713718	Alt	rs13216724	88225660	A	G	6	0.045725646	Alt	CEU+FIN+GBR+IBS+TSI	0.913049645	0.977106182	151389
rs28381552	88377049	T	C	6	0.047713718	Alt	rs7757446	88225868	T	C	6	0.045725646	Alt	CEU+FIN+GBR+IBS+TSI	0.913049645	0.977106182	151181
rs28381552	88377049	T	C	6	0.047713718	Alt	rs10536826	88225880	AGCT	A	6	0.045725646	Alt	CEU+FIN+GBR+IBS+TSI	0.913049645	0.977106182	151169
rs28381552	88377049	T	C	6	0.047713718	Alt	rs16879490	88227387	T	C	6	0.045725646	Alt	CEU+FIN+GBR+IBS+TSI	0.913049645	0.977106182	149662
rs28381552	88377049	T	C	6	0.047713718	Alt	rs3734908	88228524	G	A	6	0.045725646	Alt	CEU+FIN+GBR+IBS+TSI	0.913049645	0.977106182	148525
rs28381552	88377049	T	C	6	0.047713718	Alt	rs72171848	88228857	ATT	A	6	0.045725646	Alt	CEU+FIN+GBR+IBS+TSI	0.913049645	0.977106182	148192
rs28381552	88377049	T	C	6	0.047713718	Alt	rs146499958	88229029	A	AAGGGAC	6	0.04473161	Alt	CEU+FIN+GBR+IBS+TSI	0.934573361	0.999999998	148020
rs28381552	88377049	T	C	6	0.047713718	Alt	rs13202825	88229132	A	G	6	0.045725646	Alt	CEU+FIN+GBR+IBS+TSI	0.913049645	0.977106182	147917
rs28381552	88377049	T	C	6	0.047713718	Alt	rs13203056	88229263	C	T	6	0.045725646	Alt	CEU+FIN+GBR+IBS+TSI	0.913049645	0.977106182	147786
rs28381552	88377049	T	C	6	0.047713718	Alt	rs3757369	88230960	A	C	6	0.04473161	Alt	CEU+FIN+GBR+IBS+TSI	0.934573361	0.999999998	146089
rs28381552	88377049	T	C	6	0.047713718	Alt	rs3757371	88231285	C	T	6	0.045725646	Alt	CEU+FIN+GBR+IBS+TSI	0.913049645	0.977106182	145764
rs28381552	88377049	T	C	6	0.047713718	Alt	rs7741170	88231921	G	A	6	0.045725646	Alt	CEU+FIN+GBR+IBS+TSI	0.913049645	0.977106182	145128
rs28381552	88377049	T	C	6	0.047713718	Alt	rs17504475	88232272	G	C	6	0.046719682	Alt	CEU+FIN+GBR+IBS+TSI	0.892441429	0.955186334	144777
rs28381552	88377049	T	C	6	0.047713718	Alt	rs16879507	88232358	A	G	6	0.045725646	Alt	CEU+FIN+GBR+IBS+TSI	0.913049645	0.977106182	144691
rs28381552	88377049	T	C	6	0.047713718	Alt	rs62419386	88232461	G	A	6	0.045725646	Alt	CEU+FIN+GBR+IBS+TSI	0.913049645	0.977106182	144588
rs28381552	88377049	T	C	6	0.047713718	Alt	rs17504517	88233283	A	C	6	0.04473161	Alt	CEU+FIN+GBR+IBS+TSI	0.934573361	0.999999998	143766
rs28381552	88377049	T	C	6	0.047713718	Alt	rs34220026	88233507	C	T	6	0.045725646	Alt	CEU+FIN+GBR+IBS+TSI	0.913049645	0.977106182	143542
rs28381552	88377049	T	C	6	0.047713718	Alt	rs16879510	88233877	A	G	6	0.045725646	Alt	CEU+FIN+GBR+IBS+TSI	0.913049645	0.977106182	143172
rs28381552	88377049	T	C	6	0.047713718	Alt	rs2273131	88234185	A	G	6	0.045725646	Alt	CEU+FIN+GBR+IBS+TSI	0.913049645	0.977106182	142864
rs28381552	88377049	T	C	6	0.047713718	Alt	rs16879517	88234888	C	T	6	0.045725646	Alt	CEU+FIN+GBR+IBS+TSI	0.913049645	0.977106182	142161
rs28381552	88377049	T	C	6	0.047713718	Alt	rs62417663	88235212	T	A	6	0.045725646	Alt	CEU+FIN+GBR+IBS+TSI	0.913049645	0.977106182	141837
rs28381552	88377049	T	C	6	0.047713718	Alt	rs71018028	88235616	T	TA	6	0.046719682	Alt	CEU+FIN+GBR+IBS+TSI	0.892441429	0.955186334	141433
rs28381552	88377049	T	C	6	0.047713718	Alt	rs34007246	88235924	G	T	6	0.04473161	Alt	CEU+FIN+GBR+IBS+TSI	0.934573361	0.999999998	141125
rs28381552	88377049	T	C	6	0.047713718	Alt	rs35317752	88235966	G	C	6	0.045725646	Alt	CEU+FIN+GBR+IBS+TSI	0.913049645	0.977106182	141083
rs28381552	88377049	T	C	6	0.047713718	Alt	rs13210643	88236296	G	A	6	0.045725646	Alt	CEU+FIN+GBR+IBS+TSI	0.913049645	0.977106182	140753
rs28381552	88377049	T	C	6	0.047713718	Alt	rs13215013	88237601	A	T	6	0.04473161	Alt	CEU+FIN+GBR+IBS+TSI	0.934573361	0.999999998	139448
rs28381552	88377049	T	C	6	0.047713718	Alt	rs13193703	88239749	C	G	6	0.045725646	Alt	CEU+FIN+GBR+IBS+TSI	0.913049645	0.977106182	137300
rs28381552	88377049	T	C	6	0.047713718	Alt	rs13193927	88239784	G	C	6	0.045725646	Alt	CEU+FIN+GBR+IBS+TSI	0.913049645	0.977106182	137265
rs28381552	88377049	T	C	6	0.047713718	Alt	rs13204592	88240202	A	C	6	0.045725646	Alt	CEU+FIN+GBR+IBS+TSI	0.913049645	0.977106182	136847
rs28381552	88377049	T	C	6	0.047713718	Alt	rs28385570	88241155	A	T	6	0.045725646	Alt	CEU+FIN+GBR+IBS+TSI	0.913049645	0.977106182	135894
rs28381552	88377049	T	C	6	0.047713718	Alt	rs35387911	88241941	T	C	6	0.04473161	Alt	CEU+FIN+GBR+IBS+TSI	0.934573361	0.999999998	135108
rs28381552	88377049	T	C	6	0.047713718	Alt	rs62417666	88243029	G	A	6	0.045725646	Alt	CEU+FIN+GBR+IBS+TSI	0.913049645	0.977106182	134020
rs28381552	88377049	T	C	6	0.047713718	Alt	rs6917424	88243152	T	A	6	0.046719682	Alt	CEU+FIN+GBR+IBS+TSI	0.892441429	0.955186334	133897
rs28381552	88377049	T	C	6	0.047713718	Alt	rs16879528	88244797	G	A	6	0.045725646	Alt	CEU+FIN+GBR+IBS+TSI	0.913049645	0.977106182	132252
rs28381552	88377049	T	C	6	0.047713718	Alt	rs7750877	88246344	G	A	6	0.046719682	Alt	CEU+FIN+GBR+IBS+TSI	0.892441429	0.955186334	130705
rs28381552	88377049	T	C	6	0.047713718	Alt	rs7750775	88246451	C	A	6	0.045725646	Alt	CEU+FIN+GBR+IBS+TSI	0.913049645	0.977106182	130598
rs28381552	88377049	T	C	6	0.047713718	Alt	rs56004408	88248237	G	A	6	0.045725646	Alt	CEU+FIN+GBR+IBS+TSI	0.913049645	0.977106182	128812
rs28381552	88377049	T	C	6	0.047713718	Alt	rs55751639	88248344	G	A	6	0.045725646	Alt	CEU+FIN+GBR+IBS+TSI	0.913049645	0.977106182	128705
rs28381552	88377049	T	C	6	0.047713718	Alt	rs34540725	88248448	T	C	6	0.045725646	Alt	CEU+FIN+GBR+IBS+TSI	0.913049645	0.977106182	128601
rs28381552	88377049	T	C	6	0.047713718	Alt	rs35350424	88248643	T	C	6	0.045725646	Alt	CEU+FIN+GBR+IBS+TSI	0.913049645	0.977106182	128406
rs28381552	88377049	T	C	6	0.047713718	Alt	rs34727395	88249109	G	A	6	0.045725646	Alt	CEU+FIN+GBR+IBS+TSI	0.913049645	0.977106182	127940
rs28381552	88377049	T	C	6	0.047713718	Alt	rs35116392	88249123	A	G	6	0.04473161	Alt	CEU+FIN+GBR+IBS+TSI	0.934573361	0.999999998	127926
rs28381552	88377049	T	C	6	0.047713718	Alt	rs62417673	88249352	G	A	6	0.045725646	Alt	CEU+FIN+GBR+IBS+TSI	0.913049645	0.977106182	127697
rs28381552	88377049	T	C	6	0.047713718	Alt	rs62417674	88249745	C	T	6	0.04473161	Alt	CEU+FIN+GBR+IBS+TSI	0.934573361	0.999999998	127304
rs28381552	88377049	T	C	6	0.047713718	Alt	rs16879532	88250390	C	T	6	0.045725646	Alt	CEU+FIN+GBR+IBS+TSI	0.913049645	0.977106182	126659
rs28381552	88377049	T	C	6	0.047713718	Alt	rs62417675	88250740	C	G	6	0.04473161	Alt	CEU+FIN+GBR+IBS+TSI	0.934573361	0.999999998	126309
rs28381552	88377049	T	C	6	0.047713718	Alt	rs7754550	88252305	G	T	6	0.045725646	Alt	CEU+FIN+GBR+IBS+TSI	0.913049645	0.977106182	124744
rs28381552	88377049	T	C	6	0.047713718	Alt	rs56220766	88252687	TAA	T	6	0.045725646	Alt	CEU+FIN+GBR+IBS+TSI	0.913049645	0.977106182	124362
rs28381552	88377049	T	C	6	0.047713718	Alt	rs202054644	88253032	A	AAAAACG	6	0.045725646	Alt	CEU+FIN+GBR+IBS+TSI	0.913049645	0.977106182	124017
rs28381552	88377049	T	C	6	0.047713718	Alt	rs62417676	88253391	A	G	6	0.04473161	Alt	CEU+FIN+GBR+IBS+TSI	0.934573361	0.999999998	123658
rs28381552	88377049	T	C	6	0.047713718	Alt	rs13197090	88253920	T	C	6	0.045725646	Alt	CEU+FIN+GBR+IBS+TSI	0.913049645	0.977106182	123129
rs28381552	88377049	T	C	6	0.047713718	Alt	rs13211439	88253960	C	A	6	0.045725646	Alt	CEU+FIN+GBR+IBS+TSI	0.913049645	0.977106182	123089
rs28381552	88377049	T	C	6	0.047713718	Alt	rs13212089	88254450	C	G	6	0.045725646	Alt	CEU+FIN+GBR+IBS+TSI	0.913049645	0.977106182	122599
rs28381552	88377049	T	C	6	0.047713718	Alt	rs13215887	88254842	G	C	6	0.045725646	Alt	CEU+FIN+GBR+IBS+TSI	0.913049645	0.977106182	122207
rs28381552	88377049	T	C	6	0.047713718	Alt	rs7770160	88255204	A	G	6	0.045725646	Alt	CEU+FIN+GBR+IBS+TSI	0.913049645	0.977106182	121845
rs28381552	88377049	T	C	6	0.047713718	Alt	rs35056836	88255274	A	G	6	0.04473161	Alt	CEU+FIN+GBR+IBS+TSI	0.934573361	0.999999998	121775
rs28381552	88377049	T	C	6	0.047713718	Alt	rs11405796	88255499	A	AG	6	0.045725646	Alt	CEU+FIN+GBR+IBS+TSI	0.913049645	0.977106182	121550
rs28381552	88377049	T	C	6	0.047713718	Alt	rs13216727	88255716	C	T	6	0.04473161	Alt	CEU+FIN+GBR+IBS+TSI	0.934573361	0.999999998	121333
rs28381552	88377049	T	C	6	0.047713718	Alt	rs6905480	88257451	G	A	6	0.046719682	Alt	CEU+FIN+GBR+IBS+TSI	0.892441429	0.955186334	119598
rs28381552	88377049	T	C	6	0.047713718	Alt	rs6905345	88257577	C	T	6	0.045725646	Alt	CEU+FIN+GBR+IBS+TSI	0.913049645	0.977106182	119472
rs28381552	88377049	T	C	6	0.047713718	Alt	rs6911548	88258652	C	A	6	0.045725646	Alt	CEU+FIN+GBR+IBS+TSI	0.913049645	0.977106182	118397
rs28381552	88377049	T	C	6	0.047713718	Alt	rs6911442	88258722	A	T	6	0.045725646	Alt	CEU+FIN+GBR+IBS+TSI	0.913049645	0.977106182	118327
rs28381552	88377049	T	C	6	0.047713718	Alt	rs35903880	88258774	A	T	6	0.045725646	Alt	CEU+FIN+GBR+IBS+TSI	0.913049645	0.977106182	118275
rs28381552	88377049	T	C	6	0.047713718	Alt	rs72312471	88259096	AAAAT	A	6	0.047713718	Alt	CEU+FIN+GBR+IBS+TSI	0.872691429	0.934179548	117953
rs28381552	88377049	T	C	6	0.047713718	Alt	rs374941733	88259270	T	TAA	6	0.045725646	Alt	CEU+FIN+GBR+IBS+TSI	0.913049645	0.977106182	117779
rs28381552	88377049	T	C	6	0.047713718	Alt	rs4409162	88260133	T	C	6	0.04473161	Alt	CEU+FIN+GBR+IBS+TSI	0.934573361	0.999999998	116916
rs28381552	88377049	T	C	6	0.047713718	Alt	rs5878035	88260251	C	CA	6	0.046719682	Alt	CEU+FIN+GBR+IBS+TSI	0.892441429	0.955186334	116798
rs28381552	88377049	T	C	6	0.047713718	Alt	rs4587137	88260411	A	G	6	0.045725646	Alt	CEU+FIN+GBR+IBS+TSI	0.913049645	0.977106182	116638
rs28381552	88377049	T	C	6	0.047713718	Alt	rs5027662	88260442	A	T	6	0.04473161	Alt	CEU+FIN+GBR+IBS+TSI	0.934573361	0.999999998	116607
rs28381552	88377049	T	C	6	0.047713718	Alt	rs28360511	88260637	G	A	6	0.045725646	Alt	CEU+FIN+GBR+IBS+TSI	0.913049645	0.977106182	116412
rs28381552	88377049	T	C	6	0.047713718	Alt	rs62417680	88261086	A	G	6	0.045725646	Alt	CEU+FIN+GBR+IBS+TSI	0.913049645	0.977106182	115963
rs28381552	88377049	T	C	6	0.047713718	Alt	rs34006571	88261908	C	T	6	0.04473161	Alt	CEU+FIN+GBR+IBS+TSI	0.934573361	0.999999998	115141
rs28381552	88377049	T	C	6	0.047713718	Alt	rs35289945	88262565	C	T	6	0.045725646	Alt	CEU+FIN+GBR+IBS+TSI	0.913049645	0.977106182	114484
rs28381552	88377049	T	C	6	0.047713718	Alt	rs35031351	88262613	A	G	6	0.045725646	Alt	CEU+FIN+GBR+IBS+TSI	0.913049645	0.977106182	114436
rs28381552	88377049	T	C	6	0.047713718	Alt	rs71554735	88262965	A	AT	6	0.045725646	Alt	CEU+FIN+GBR+IBS+TSI	0.913049645	0.977106182	114084
rs28381552	88377049	T	C	6	0.047713718	Alt	rs62417686	88263008	G	A	6	0.045725646	Alt	CEU+FIN+GBR+IBS+TSI	0.913049645	0.977106182	114041
rs28381552	88377049	T	C	6	0.047713718	Alt	rs35593940	88263087	G	A	6	0.04473161	Alt	CEU+FIN+GBR+IBS+TSI	0.934573361	0.999999998	113962
rs28381552	88377049	T	C	6	0.047713718	Alt	rs62417689	88265589	T	C	6	0.047713718	Alt	CEU+FIN+GBR+IBS+TSI	0.872691429	0.934179548	111460
rs28381552	88377049	T	C	6	0.047713718	Alt	rs79824108	88265703	T	G	6	0.047713718	Alt	CEU+FIN+GBR+IBS+TSI	0.832027075	0.912155181	111346
rs28381552	88377049	T	C	6	0.047713718	Alt	rs35303040	88266575	G	A	6	0.04473161	Alt	CEU+FIN+GBR+IBS+TSI	0.934573361	0.999999998	110474
rs28381552	88377049	T	C	6	0.047713718	Alt	rs34107692	88268344	A	G	6	0.045725646	Alt	CEU+FIN+GBR+IBS+TSI	0.913049645	0.977106182	108705
rs28381552	88377049	T	C	6	0.047713718	Alt	rs34395299	88268702	G	A	6	0.045725646	Alt	CEU+FIN+GBR+IBS+TSI	0.913049645	0.977106182	108347
rs28381552	88377049	T	C	6	0.047713718	Alt	rs13208550	88268996	T	C	6	0.04473161	Alt	CEU+FIN+GBR+IBS+TSI	0.934573361	0.999999998	108053
rs28381552	88377049	T	C	6	0.047713718	Alt	rs71548716	88269116	C	T	6	0.045725646	Alt	CEU+FIN+GBR+IBS+TSI	0.913049645	0.977106182	107933
rs28381552	88377049	T	C	6	0.047713718	Alt	rs13192889	88269173	C	T	6	0.045725646	Alt	CEU+FIN+GBR+IBS+TSI	0.913049645	0.977106182	107876
rs28381552	88377049	T	C	6	0.047713718	Alt	rs13208933	88269280	T	C	6	0.045725646	Alt	CEU+FIN+GBR+IBS+TSI	0.913049645	0.977106182	107769
rs28381552	88377049	T	C	6	0.047713718	Alt	rs13193303	88269357	G	A	6	0.045725646	Alt	CEU+FIN+GBR+IBS+TSI	0.913049645	0.977106182	107692
rs28381552	88377049	T	C	6	0.047713718	Alt	rs13204861	88270400	C	T	6	0.045725646	Alt	CEU+FIN+GBR+IBS+TSI	0.913049645	0.977106182	106649
rs28381552	88377049	T	C	6	0.047713718	Alt	rs35504787	88270686	A	G	6	0.045725646	Alt	CEU+FIN+GBR+IBS+TSI	0.913049645	0.977106182	106363
rs28381552	88377049	T	C	6	0.047713718	Alt	rs6926321	88271781	C	A	6	0.045725646	Alt	CEU+FIN+GBR+IBS+TSI	0.913049645	0.977106182	105268
rs28381552	88377049	T	C	6	0.047713718	Alt	rs6900057	88273969	A	C	6	0.046719682	Alt	CEU+FIN+GBR+IBS+TSI	0.892441429	0.955186334	103080
rs28381552	88377049	T	C	6	0.047713718	Alt	rs35610797	88274253	G	T	6	0.045725646	Alt	CEU+FIN+GBR+IBS+TSI	0.913049645	0.977106182	102796
rs28381552	88377049	T	C	6	0.047713718	Alt	rs7739772	88274597	A	G	6	0.045725646	Alt	CEU+FIN+GBR+IBS+TSI	0.913049645	0.977106182	102452
rs28381552	88377049	T	C	6	0.047713718	Alt	rs7740476	88274765	G	C	6	0.045725646	Alt	CEU+FIN+GBR+IBS+TSI	0.913049645	0.977106182	102284
rs28381552	88377049	T	C	6	0.047713718	Alt	rs7744190	88274881	C	T	6	0.045725646	Alt	CEU+FIN+GBR+IBS+TSI	0.913049645	0.977106182	102168
rs28381552	88377049	T	C	6	0.047713718	Alt	rs13200106	88276287	C	A	6	0.04473161	Alt	CEU+FIN+GBR+IBS+TSI	0.934573361	0.999999998	100762
rs28381552	88377049	T	C	6	0.047713718	Alt	rs62417692	88278941	G	A	6	0.04473161	Alt	CEU+FIN+GBR+IBS+TSI	0.934573361	0.999999998	98108
rs28381552	88377049	T	C	6	0.047713718	Alt	rs35396056	88279736	A	G	6	0.045725646	Alt	CEU+FIN+GBR+IBS+TSI	0.913049645	0.977106182	97313
rs28381552	88377049	T	C	6	0.047713718	Alt	rs62417693	88280294	G	C	6	0.04473161	Alt	CEU+FIN+GBR+IBS+TSI	0.934573361	0.999999998	96755
rs28381552	88377049	T	C	6	0.047713718	Alt	rs35866706	88280683	A	C	6	0.043737575	Alt	CEU+FIN+GBR+IBS+TSI	0.912855163	0.999999998	96366
rs28381552	88377049	T	C	6	0.047713718	Alt	rs7742607	88281521	T	C	6	0.045725646	Alt	CEU+FIN+GBR+IBS+TSI	0.913049645	0.977106182	95528
rs28381552	88377049	T	C	6	0.047713718	Alt	rs7760919	88281554	G	A	6	0.045725646	Alt	CEU+FIN+GBR+IBS+TSI	0.913049645	0.977106182	95495
rs28381552	88377049	T	C	6	0.047713718	Alt	rs13212076	88282219	A	G	6	0.045725646	Alt	CEU+FIN+GBR+IBS+TSI	0.913049645	0.977106182	94830
rs28381552	88377049	T	C	6	0.047713718	Alt	rs35412549	88282250	TA	T	6	0.04473161	Alt	CEU+FIN+GBR+IBS+TSI	0.934573361	0.999999998	94799
rs28381552	88377049	T	C	6	0.047713718	Alt	rs7738268	88284363	C	A	6	0.045725646	Alt	CEU+FIN+GBR+IBS+TSI	0.913049645	0.977106182	92686
rs28381552	88377049	T	C	6	0.047713718	Alt	rs113861370	88285968	T	C	6	0.045725646	Alt	CEU+FIN+GBR+IBS+TSI	0.913049645	0.977106182	91081
rs28381552	88377049	T	C	6	0.047713718	Alt	rs35762450	88286127	T	A	6	0.045725646	Alt	CEU+FIN+GBR+IBS+TSI	0.913049645	0.977106182	90922
rs28381552	88377049	T	C	6	0.047713718	Alt	rs6940675	88287414	T	C	6	0.045725646	Alt	CEU+FIN+GBR+IBS+TSI	0.913049645	0.977106182	89635
rs28381552	88377049	T	C	6	0.047713718	Alt	rs71554736	88291346	CATGTGCAGG	C	6	0.045725646	Alt	CEU+FIN+GBR+IBS+TSI	0.913049645	0.977106182	85703
rs28381552	88377049	T	C	6	0.047713718	Alt	rs35363104	88292301	T	A	6	0.04473161	Alt	CEU+FIN+GBR+IBS+TSI	0.934573361	0.999999998	84748
rs28381552	88377049	T	C	6	0.047713718	Alt	rs6927826	88294297	C	T	6	0.045725646	Alt	CEU+FIN+GBR+IBS+TSI	0.913049645	0.977106182	82752
rs28381552	88377049	T	C	6	0.047713718	Alt	rs6927654	88294309	A	T	6	0.045725646	Alt	CEU+FIN+GBR+IBS+TSI	0.913049645	0.977106182	82740
rs28381552	88377049	T	C	6	0.047713718	Alt	rs34008333	88294535	A	C	6	0.04473161	Alt	CEU+FIN+GBR+IBS+TSI	0.934573361	0.999999998	82514
rs28381552	88377049	T	C	6	0.047713718	Alt	rs34650015	88294697	A	T	6	0.04473161	Alt	CEU+FIN+GBR+IBS+TSI	0.934573361	0.999999998	82352
rs28381552	88377049	T	C	6	0.047713718	Alt	rs35972482	88295735	G	C	6	0.04473161	Alt	CEU+FIN+GBR+IBS+TSI	0.934573361	0.999999998	81314
rs28381552	88377049	T	C	6	0.047713718	Alt	rs28381452	88298344	T	C	6	0.045725646	Alt	CEU+FIN+GBR+IBS+TSI	0.913049645	0.977106182	78705
rs28381552	88377049	T	C	6	0.047713718	Alt	rs28381464	88301121	C	CT	6	0.04473161	Alt	CEU+FIN+GBR+IBS+TSI	0.934573361	0.999999998	75928
rs28381552	88377049	T	C	6	0.047713718	Alt	rs62417698	88301362	A	G	6	0.040755467	Alt	CEU+FIN+GBR+IBS+TSI	0.847970639	0.999999997	75687
rs28381552	88377049	T	C	6	0.047713718	Alt	rs62417699	88301786	G	A	6	0.045725646	Alt	CEU+FIN+GBR+IBS+TSI	0.913049645	0.977106182	75263
rs28381552	88377049	T	C	6	0.047713718	Alt	rs6902069	88302447	G	A	6	0.045725646	Alt	CEU+FIN+GBR+IBS+TSI	0.913049645	0.977106182	74602
rs28381552	88377049	T	C	6	0.047713718	Alt	rs6929542	88302906	T	C	6	0.045725646	Alt	CEU+FIN+GBR+IBS+TSI	0.913049645	0.977106182	74143
rs28381552	88377049	T	C	6	0.047713718	Alt	rs28385632	88305378	A	G	6	0.045725646	Alt	CEU+FIN+GBR+IBS+TSI	0.913049645	0.977106182	71671
rs28381552	88377049	T	C	6	0.047713718	Alt	rs72010124	88307386	GATAT	G	6	0.04473161	Alt	CEU+FIN+GBR+IBS+TSI	0.934573361	0.999999998	69663
rs28381552	88377049	T	C	6	0.047713718	Alt	rs13199302	88307396	T	C	6	0.031809145	Alt	CEU+FIN+GBR+IBS+TSI	0.655715263	0.999999997	69653
rs28381552	88377049	T	C	6	0.047713718	Alt	rs34926624	88307450	A	T	6	0.045725646	Alt	CEU+FIN+GBR+IBS+TSI	0.913049645	0.977106182	69599
rs28381552	88377049	T	C	6	0.047713718	Alt	rs34385811	88308237	A	G	6	0.045725646	Alt	CEU+FIN+GBR+IBS+TSI	0.913049645	0.977106182	68812
rs28381552	88377049	T	C	6	0.047713718	Alt	rs62417701	88309327	G	A	6	0.045725646	Alt	CEU+FIN+GBR+IBS+TSI	0.913049645	0.977106182	67722
rs28381552	88377049	T	C	6	0.047713718	Alt	rs13203790	88310327	G	A	6	0.045725646	Alt	CEU+FIN+GBR+IBS+TSI	0.913049645	0.977106182	66722
rs28381552	88377049	T	C	6	0.047713718	Alt	rs7759648	88310836	G	A	6	0.045725646	Alt	CEU+FIN+GBR+IBS+TSI	0.913049645	0.977106182	66213
rs28381552	88377049	T	C	6	0.047713718	Alt	rs13193911	88311406	T	C	6	0.045725646	Alt	CEU+FIN+GBR+IBS+TSI	0.913049645	0.977106182	65643
rs28381552	88377049	T	C	6	0.047713718	Alt	rs13208201	88311457	C	A	6	0.04473161	Alt	CEU+FIN+GBR+IBS+TSI	0.934573361	0.999999998	65592
rs28381552	88377049	T	C	6	0.047713718	Alt	rs36041712	88313705	T	C	6	0.04473161	Alt	CEU+FIN+GBR+IBS+TSI	0.934573361	0.999999998	63344
rs28381552	88377049	T	C	6	0.047713718	Alt	rs35465301	88313908	G	C	6	0.04473161	Alt	CEU+FIN+GBR+IBS+TSI	0.934573361	0.999999998	63141
rs28381552	88377049	T	C	6	0.047713718	Alt	rs7749032	88316186	G	C	6	0.047713718	Alt	CEU+FIN+GBR+IBS+TSI	0.956683267	0.97810187	60863
rs28381552	88377049	T	C	6	0.047713718	Alt	rs41273295	88317288	C	T	6	0.047713718	Alt	CEU+FIN+GBR+IBS+TSI	0.956683267	0.97810187	59761
rs28381552	88377049	T	C	6	0.047713718	Alt	rs13203649	88317628	C	G	6	0.047713718	Alt	CEU+FIN+GBR+IBS+TSI	0.956683267	0.97810187	59421
rs28381552	88377049	T	C	6	0.047713718	Alt	rs11426683	88318447	A	AT	6	0.047713718	Alt	CEU+FIN+GBR+IBS+TSI	0.956683267	0.97810187	58602
rs28381552	88377049	T	C	6	0.047713718	Alt	rs2307389	88318883	G	A	6	0.047713718	Alt	CEU+FIN+GBR+IBS+TSI	0.956683267	0.97810187	58166
rs28381552	88377049	T	C	6	0.047713718	Alt	rs28381487	88320798	G	A	6	0.047713718	Alt	CEU+FIN+GBR+IBS+TSI	0.956683267	0.97810187	56251
rs28381552	88377049	T	C	6	0.047713718	Alt	rs13206240	88323231	C	T	6	0.047713718	Alt	CEU+FIN+GBR+IBS+TSI	0.956683267	0.97810187	53818
rs28381552	88377049	T	C	6	0.047713718	Alt	rs13206536	88323444	C	T	6	0.047713718	Alt	CEU+FIN+GBR+IBS+TSI	0.956683267	0.97810187	53605
rs28381552	88377049	T	C	6	0.047713718	Alt	rs34455158	88328233	G	A	6	0.047713718	Alt	CEU+FIN+GBR+IBS+TSI	0.956683267	0.97810187	48816
rs28381552	88377049	T	C	6	0.047713718	Alt	rs13213285	88329942	C	T	6	0.048707753	Alt	CEU+FIN+GBR+IBS+TSI	0.93609675	0.978057923	47107
rs28381552	88377049	T	C	6	0.047713718	Alt	rs34200037	88330898	G	GA	6	0.047713718	Alt	CEU+FIN+GBR+IBS+TSI	0.956683267	0.97810187	46151
rs28381552	88377049	T	C	6	0.047713718	Alt	rs17454834	88330964	A	G	6	0.039761431	Alt	CEU+FIN+GBR+IBS+TSI	0.826432022	0.999999997	46085
rs28381552	88377049	T	C	6	0.047713718	Alt	rs28381509	88332365	C	CCT	6	0.047713718	Alt	CEU+FIN+GBR+IBS+TSI	0.956683267	0.97810187	44684
rs28381552	88377049	T	C	6	0.047713718	Alt	rs28385591	88333140	G	A	6	0.047713718	Alt	CEU+FIN+GBR+IBS+TSI	0.956683267	0.97810187	43909
rs28381552	88377049	T	C	6	0.047713718	Alt	rs13196538	88333550	C	T	6	0.046719682	Alt	CEU+FIN+GBR+IBS+TSI	0.978145638	0.999999998	43499
rs28381552	88377049	T	C	6	0.047713718	Alt	rs13196755	88333577	G	A	6	0.047713718	Alt	CEU+FIN+GBR+IBS+TSI	0.956683267	0.97810187	43472
rs28381552	88377049	T	C	6	0.047713718	Alt	rs35138678	88333602	TA	T	6	0.047713718	Alt	CEU+FIN+GBR+IBS+TSI	0.956683267	0.97810187	43447
rs28381552	88377049	T	C	6	0.047713718	Alt	rs7750528	88334169	C	G	6	0.047713718	Alt	CEU+FIN+GBR+IBS+TSI	0.956683267	0.97810187	42880
rs28381552	88377049	T	C	6	0.047713718	Alt	rs11367501	88334564	AC	A	6	0.047713718	Alt	CEU+FIN+GBR+IBS+TSI	0.956683267	0.97810187	42485
rs28381552	88377049	T	C	6	0.047713718	Alt	rs7771832	88334811	T	C	6	0.047713718	Alt	CEU+FIN+GBR+IBS+TSI	0.956683267	0.97810187	42238
rs28381552	88377049	T	C	6	0.047713718	Alt	rs150857168	88335049	A	G	6	0.046719682	Alt	CEU+FIN+GBR+IBS+TSI	0.978145638	0.999999998	42000
rs28381552	88377049	T	C	6	0.047713718	Alt	rs62417715	88336688	C	T	6	0.046719682	Alt	CEU+FIN+GBR+IBS+TSI	0.978145638	0.999999998	40361
rs28381552	88377049	T	C	6	0.047713718	Alt	rs71572769	88337049	T	C	6	0.047713718	Alt	CEU+FIN+GBR+IBS+TSI	0.956683267	0.97810187	40000
rs28381552	88377049	T	C	6	0.047713718	Alt	rs71554740	88337364	TTATAA	T	6	0.047713718	Alt	CEU+FIN+GBR+IBS+TSI	0.956683267	0.97810187	39685
rs28381552	88377049	T	C	6	0.047713718	Alt	rs55880748	88338586	A	C	6	0.046719682	Alt	CEU+FIN+GBR+IBS+TSI	0.978145638	0.999999998	38463
rs28381552	88377049	T	C	6	0.047713718	Alt	rs7759422	88339096	T	C	6	0.047713718	Alt	CEU+FIN+GBR+IBS+TSI	0.956683267	0.97810187	37953
rs28381552	88377049	T	C	6	0.047713718	Alt	rs35925514	88339180	T	C	6	0.046719682	Alt	CEU+FIN+GBR+IBS+TSI	0.978145638	0.999999998	37869
rs28381552	88377049	T	C	6	0.047713718	Alt	rs34154420	88339411	G	C	6	0.047713718	Alt	CEU+FIN+GBR+IBS+TSI	0.956683267	0.97810187	37638
rs28381552	88377049	T	C	6	0.047713718	Alt	rs62417718	88341287	G	T	6	0.047713718	Alt	CEU+FIN+GBR+IBS+TSI	0.956683267	0.97810187	35762
rs28381552	88377049	T	C	6	0.047713718	Alt	rs17455002	88345193	G	A	6	0.046719682	Alt	CEU+FIN+GBR+IBS+TSI	0.978145638	0.999999998	31856
rs28381552	88377049	T	C	6	0.047713718	Alt	rs35058527	88351078	G	A	6	0.046719682	Alt	CEU+FIN+GBR+IBS+TSI	0.978145638	0.999999998	25971
rs28381552	88377049	T	C	6	0.047713718	Alt	rs13198094	88351699	C	A	6	0.047713718	Alt	CEU+FIN+GBR+IBS+TSI	0.956683267	0.97810187	25350
rs28381552	88377049	T	C	6	0.047713718	Alt	rs77499285	88352017	T	A	6	0.047713718	Alt	CEU+FIN+GBR+IBS+TSI	0.956683267	0.97810187	25032
rs28381552	88377049	T	C	6	0.047713718	Alt	rs35688969	88353153	G	A	6	0.046719682	Alt	CEU+FIN+GBR+IBS+TSI	0.978145638	0.999999998	23896
rs28381552	88377049	T	C	6	0.047713718	Alt	rs13206957	88353696	G	A	6	0.046719682	Alt	CEU+FIN+GBR+IBS+TSI	0.978145638	0.999999998	23353
rs28381552	88377049	T	C	6	0.047713718	Alt	rs62417720	88354252	G	C	6	0.046719682	Alt	CEU+FIN+GBR+IBS+TSI	0.978145638	0.999999998	22797
rs28381552	88377049	T	C	6	0.047713718	Alt	rs56031077	88354955	T	A	6	0.046719682	Alt	CEU+FIN+GBR+IBS+TSI	0.978145638	0.999999998	22094
rs28381552	88377049	T	C	6	0.047713718	Alt	rs55759644	88355065	A	G	6	0.046719682	Alt	CEU+FIN+GBR+IBS+TSI	0.978145638	0.999999998	21984
rs28381552	88377049	T	C	6	0.047713718	Alt	rs36020402	88355606	T	A	6	0.046719682	Alt	CEU+FIN+GBR+IBS+TSI	0.978145638	0.999999998	21443
rs28381552	88377049	T	C	6	0.047713718	Alt	rs35946241	88356433	T	C	6	0.046719682	Alt	CEU+FIN+GBR+IBS+TSI	0.978145638	0.999999998	20616
rs28381552	88377049	T	C	6	0.047713718	Alt	rs34423353	88356960	T	C	6	0.046719682	Alt	CEU+FIN+GBR+IBS+TSI	0.978145638	0.999999998	20089
rs28381552	88377049	T	C	6	0.047713718	Alt	rs35494431	88357172	C	T	6	0.046719682	Alt	CEU+FIN+GBR+IBS+TSI	0.978145638	0.999999998	19877
rs28381552	88377049	T	C	6	0.047713718	Alt	rs60313720	88357276	C	T	6	0.046719682	Alt	CEU+FIN+GBR+IBS+TSI	0.978145638	0.999999998	19773
rs28381552	88377049	T	C	6	0.047713718	Alt	rs13193470	88357627	A	G	6	0.046719682	Alt	CEU+FIN+GBR+IBS+TSI	0.978145638	0.999999998	19422
rs28381552	88377049	T	C	6	0.047713718	Alt	rs55767978	88358386	T	TATTGATACAA	6	0.046719682	Alt	CEU+FIN+GBR+IBS+TSI	0.978145638	0.999999998	18663
rs28381552	88377049	T	C	6	0.047713718	Alt	rs35145047	88359698	A	G	6	0.046719682	Alt	CEU+FIN+GBR+IBS+TSI	0.978145638	0.999999998	17351
rs28381552	88377049	T	C	6	0.047713718	Alt	rs35649388	88360433	TAAG	T	6	0.046719682	Alt	CEU+FIN+GBR+IBS+TSI	0.978145638	0.999999998	16616
rs28381552	88377049	T	C	6	0.047713718	Alt	rs36090981	88361055	C	T	6	0.046719682	Alt	CEU+FIN+GBR+IBS+TSI	0.978145638	0.999999998	15994
rs28381552	88377049	T	C	6	0.047713718	Alt	rs77784507	88361339	C	T	6	0.046719682	Alt	CEU+FIN+GBR+IBS+TSI	0.978145638	0.999999998	15710
rs28381552	88377049	T	C	6	0.047713718	Alt	rs35917348	88362166	A	G	6	0.046719682	Alt	CEU+FIN+GBR+IBS+TSI	0.978145638	0.999999998	14883
rs28381552	88377049	T	C	6	0.047713718	Alt	rs2307393	88362943	C	T	6	0.046719682	Alt	CEU+FIN+GBR+IBS+TSI	0.978145638	0.999999998	14106
rs28381552	88377049	T	C	6	0.047713718	Alt	rs62417727	88364354	A	G	6	0.046719682	Alt	CEU+FIN+GBR+IBS+TSI	0.978145638	0.999999998	12695
rs28381552	88377049	T	C	6	0.047713718	Alt	rs57526195	88364471	G	A	6	0.046719682	Alt	CEU+FIN+GBR+IBS+TSI	0.978145638	0.999999998	12578
rs28381552	88377049	T	C	6	0.047713718	Alt	rs28381518	88365446	C	T	6	0.046719682	Alt	CEU+FIN+GBR+IBS+TSI	0.978145638	0.999999998	11603
rs28381552	88377049	T	C	6	0.047713718	Alt	rs34934063	88366316	T	A	6	0.052683897	Alt	CEU+FIN+GBR+IBS+TSI	0.861517734	0.977880377	10733
rs28381552	88377049	T	C	6	0.047713718	Alt	rs13198372	88366868	T	C	6	0.050695825	Alt	CEU+FIN+GBR+IBS+TSI	0.897345221	0.97796951	10181
rs28381552	88377049	T	C	6	0.047713718	Alt	rs2307383	88367560	T	C	6	0.046719682	Alt	CEU+FIN+GBR+IBS+TSI	0.978145638	0.999999998	9489
rs28381552	88377049	T	C	6	0.047713718	Alt	rs71021316	88368776	AT	A	6	0.060636183	Alt	CEU+FIN+GBR+IBS+TSI	0.741706866	0.977523707	8273
rs28381552	88377049	T	C	6	0.047713718	Alt	rs13203957	88370764	C	G	6	0.046719682	Alt	CEU+FIN+GBR+IBS+TSI	0.978145638	0.999999998	6285
rs28381552	88377049	T	C	6	0.047713718	Alt	rs13211892	88372099	G	A	6	0.046719682	Alt	CEU+FIN+GBR+IBS+TSI	0.978145638	0.999999998	4950
rs28381552	88377049	T	C	6	0.047713718	Alt	rs35324020	88375913	G	A	6	0.046719682	Alt	CEU+FIN+GBR+IBS+TSI	0.978145638	0.999999998	1136
rs28381552	88377049	T	C	6	0.047713718	Alt	rs28381552	88377049	T	C	6	0.047713718	Alt	CEU+FIN+GBR+IBS+TSI	1	1	0
rs28381552	88377049	T	C	6	0.047713718	Alt	rs62417753	88380612	C	T	6	0.051689861	Alt	CEU+FIN+GBR+IBS+TSI	0.879087059	0.977925034	-3563
rs28381552	88377049	T	C	6	0.047713718	Alt	rs141565736	88381280	GCAAGCAGCCCAAGGT	G	6	0.046719682	Alt	CEU+FIN+GBR+IBS+TSI	0.978145638	0.999999998	-4231
rs28381552	88377049	T	C	6	0.047713718	Alt	rs147290511	88395569	T	TA	6	0.046719682	Alt	CEU+FIN+GBR+IBS+TSI	0.978145638	0.999999998	-18520
rs28381552	88377049	T	C	6	0.047713718	Alt	rs55901317	88395572	T	A	6	0.046719682	Alt	CEU+FIN+GBR+IBS+TSI	0.978145638	0.999999998	-18523
rs28381552	88377049	T	C	6	0.047713718	Alt	rs35326820	88399084	A	T	6	0.046719682	Alt	CEU+FIN+GBR+IBS+TSI	0.978145638	0.999999998	-22035
rs28381552	88377049	T	C	6	0.047713718	Alt	rs62417757	88399567	T	A	6	0.046719682	Alt	CEU+FIN+GBR+IBS+TSI	0.978145638	0.999999998	-22518
rs28381552	88377049	T	C	6	0.047713718	Alt	rs71572774	88399939	C	A	6	0.073558648	Alt	CEU+FIN+GBR+IBS+TSI	0.602225618	0.976898972	-22890
rs28381552	88377049	T	C	6	0.047713718	Alt	rs35440627	88400904	A	T	6	0.046719682	Alt	CEU+FIN+GBR+IBS+TSI	0.978145638	0.999999998	-23855
rs28381552	88377049	T	C	6	0.047713718	Alt	rs35965137	88401221	T	G	6	0.046719682	Alt	CEU+FIN+GBR+IBS+TSI	0.978145638	0.999999998	-24172
rs28381552	88377049	T	C	6	0.047713718	Alt	rs13219631	88405260	T	C	6	0.046719682	Alt	CEU+FIN+GBR+IBS+TSI	0.978145638	0.999999998	-28211
rs28381552	88377049	T	C	6	0.047713718	Alt	rs13211833	88407190	A	G	6	0.046719682	Alt	CEU+FIN+GBR+IBS+TSI	0.978145638	0.999999998	-30141
rs28381552	88377049	T	C	6	0.047713718	Alt	rs3763176	88408560	T	C	6	0.046719682	Alt	CEU+FIN+GBR+IBS+TSI	0.978145638	0.999999998	-31511
rs28381552	88377049	T	C	6	0.047713718	Alt	rs66686208	88409994	A	AC	6	0.046719682	Alt	CEU+FIN+GBR+IBS+TSI	0.978145638	0.999999998	-32945
rs28381552	88377049	T	C	6	0.047713718	Alt	rs35607770	88413272	G	C	6	0.046719682	Alt	CEU+FIN+GBR+IBS+TSI	0.978145638	0.999999998	-36223
rs28381552	88377049	T	C	6	0.047713718	Alt	rs34080809	88415654	C	T	6	0.049701789	Alt	CEU+FIN+GBR+IBS+TSI	0.91633353	0.978013796	-38605
rs28381552	88377049	T	C	6	0.047713718	Alt	rs61432898	88417769	G	A	6	0.038767396	Alt	CEU+FIN+GBR+IBS+TSI	0.600319811	0.863595032	-40720
rs28381552	88377049	T	C	6	0.047713718	Alt	rs12203759	88420106	G	A	6	0.038767396	Alt	CEU+FIN+GBR+IBS+TSI	0.600319811	0.863595032	-43057
rs28381552	88377049	T	C	6	0.047713718	Alt	rs55686846	88432672	C	G	6	0.030815109	Alt	CEU+FIN+GBR+IBS+TSI	0.634572649	0.999999997	-55623
rs28381552	88377049	T	C	6	0.047713718	Alt	rs62419465	88432715	T	A	6	0.038767396	Alt	CEU+FIN+GBR+IBS+TSI	0.600319811	0.863595032	-55666
rs2838815	46629590	C	T	21	0.434393638	Ref	rs2838790	46562024	C	T	21	0.357852883	Alt	CEU+FIN+GBR+IBS+TSI	0.64962889	0.946198508	67566
rs2838815	46629590	C	T	21	0.434393638	Ref	rs2838791	46563014	G	A	21	0.356858847	Alt	CEU+FIN+GBR+IBS+TSI	0.65399925	0.951432816	66576
rs2838815	46629590	C	T	21	0.434393638	Ref	rs400997	46564154	T	A	21	0.430417495	Ref	CEU+FIN+GBR+IBS+TSI	0.757814874	0.877605853	65436
rs2838815	46629590	C	T	21	0.434393638	Ref	rs2838793	46566044	T	C	21	0.487077535	Ref	CEU+FIN+GBR+IBS+TSI	0.618450492	0.874462265	63546
rs2838815	46629590	C	T	21	0.434393638	Ref	rs403694	46567625	C	T	21	0.457256461	Ref	CEU+FIN+GBR+IBS+TSI	0.864786287	0.973985309	61965
rs2838815	46629590	C	T	21	0.434393638	Ref	rs427943	46570896	A	C	21	0.43638171	Ref	CEU+FIN+GBR+IBS+TSI	0.773102846	0.882825322	58694
rs2838815	46629590	C	T	21	0.434393638	Ref	rs407133	46571889	G	C	21	0.437375746	Ref	CEU+FIN+GBR+IBS+TSI	0.77694474	0.886805959	57701
rs2838815	46629590	C	T	21	0.434393638	Ref	rs372519	46574554	G	A	21	0.456262425	Ref	CEU+FIN+GBR+IBS+TSI	0.86839583	0.974062803	55036
rs2838815	46629590	C	T	21	0.434393638	Ref	rs374953951	46575693	TCCAC	T	21	0.372763419	Ref	CEU+FIN+GBR+IBS+TSI	0.674601868	0.93370009	53897
rs2838815	46629590	C	T	21	0.434393638	Ref	rs4819030	46578059	G	T	21	0.35387674	Alt	CEU+FIN+GBR+IBS+TSI	0.705441065	0.994595828	51531
rs2838815	46629590	C	T	21	0.434393638	Ref	rs4819031	46578164	G	T	21	0.35387674	Alt	CEU+FIN+GBR+IBS+TSI	0.705441065	0.994595828	51426
rs2838815	46629590	C	T	21	0.434393638	Ref	rs422720	46578954	C	A	21	0.395626243	Ref	CEU+FIN+GBR+IBS+TSI	0.844488696	0.99538653	50636
rs2838815	46629590	C	T	21	0.434393638	Ref	rs12185823	46579109	G	A	21	0.359840954	Alt	CEU+FIN+GBR+IBS+TSI	0.678452251	0.962792897	50481
rs2838815	46629590	C	T	21	0.434393638	Ref	rs381466	46580370	C	T	21	0.395626243	Ref	CEU+FIN+GBR+IBS+TSI	0.844488696	0.99538653	49220
rs2838815	46629590	C	T	21	0.434393638	Ref	rs374778	46580439	T	G	21	0.395626243	Ref	CEU+FIN+GBR+IBS+TSI	0.844488696	0.99538653	49151
rs2838815	46629590	C	T	21	0.434393638	Ref	rs11088982	46581046	G	A	21	0.35387674	Alt	CEU+FIN+GBR+IBS+TSI	0.705441065	0.994595828	48544
rs2838815	46629590	C	T	21	0.434393638	Ref	rs384876	46581167	T	C	21	0.395626243	Ref	CEU+FIN+GBR+IBS+TSI	0.844488696	0.99538653	48423
rs2838815	46629590	C	T	21	0.434393638	Ref	rs377524	46581233	A	G	21	0.395626243	Ref	CEU+FIN+GBR+IBS+TSI	0.844488696	0.99538653	48357
rs2838815	46629590	C	T	21	0.434393638	Ref	rs434492	46581295	G	C	21	0.395626243	Ref	CEU+FIN+GBR+IBS+TSI	0.844488696	0.99538653	48295
rs2838815	46629590	C	T	21	0.434393638	Ref	rs386762	46581634	A	G	21	0.395626243	Ref	CEU+FIN+GBR+IBS+TSI	0.844488696	0.99538653	47956
rs2838815	46629590	C	T	21	0.434393638	Ref	rs394608	46581798	T	C	21	0.45526839	Ref	CEU+FIN+GBR+IBS+TSI	0.872009285	0.974133389	47792
rs2838815	46629590	C	T	21	0.434393638	Ref	rs394872	46582100	C	T	21	0.456262425	Ref	CEU+FIN+GBR+IBS+TSI	0.86839583	0.974062803	47490
rs2838815	46629590	C	T	21	0.434393638	Ref	rs395761	46582258	G	A	21	0.456262425	Ref	CEU+FIN+GBR+IBS+TSI	0.86839583	0.974062803	47332
rs2838815	46629590	C	T	21	0.434393638	Ref	rs397092	46582564	A	G	21	0.456262425	Ref	CEU+FIN+GBR+IBS+TSI	0.86839583	0.974062803	47026
rs2838815	46629590	C	T	21	0.434393638	Ref	rs9680376	46583406	G	A	21	0.465208748	Ref	CEU+FIN+GBR+IBS+TSI	0.731121728	0.910001375	46184
rs2838815	46629590	C	T	21	0.434393638	Ref	rs34005047	46583737	CTG	C	21	0.434393638	Ref	CEU+FIN+GBR+IBS+TSI	0.975805075	0.987828465	45853
rs2838815	46629590	C	T	21	0.434393638	Ref	rs414715	46584452	C	G	21	0.434393638	Ref	CEU+FIN+GBR+IBS+TSI	0.991917272	0.995950437	45138
rs2838815	46629590	C	T	21	0.434393638	Ref	rs76207735	46585168	CCTAA	C	21	0.434393638	Ref	CEU+FIN+GBR+IBS+TSI	0.991917272	0.995950437	44422
rs2838815	46629590	C	T	21	0.434393638	Ref	rs372766	46585480	C	T	21	0.399602386	Ref	CEU+FIN+GBR+IBS+TSI	0.858735756	0.995450803	44110
rs2838815	46629590	C	T	21	0.434393638	Ref	rs365791	46587537	A	G	21	0.396620278	Ref	CEU+FIN+GBR+IBS+TSI	0.855884249	1	42053
rs2838815	46629590	C	T	21	0.434393638	Ref	rs2849618	46587606	G	C	21	0.434393638	Ref	CEU+FIN+GBR+IBS+TSI	0.99191724	0.99595042	41984
rs2838815	46629590	C	T	21	0.434393638	Ref	rs367986	46588104	A	T	21	0.434393638	Ref	CEU+FIN+GBR+IBS+TSI	0.991917272	0.995950437	41486
rs2838815	46629590	C	T	21	0.434393638	Ref	rs377902	46588620	A	G	21	0.434393638	Ref	CEU+FIN+GBR+IBS+TSI	0.991917272	0.995950437	40970
rs2838815	46629590	C	T	21	0.434393638	Ref	rs28782181	46588817	G	A	21	0.355864811	Alt	CEU+FIN+GBR+IBS+TSI	0.71165714	0.994640137	40773
rs2838815	46629590	C	T	21	0.434393638	Ref	rs412646	46589203	C	T	21	0.434393638	Ref	CEU+FIN+GBR+IBS+TSI	0.991917272	0.995950437	40387
rs2838815	46629590	C	T	21	0.434393638	Ref	rs446158	46589953	G	A	21	0.399602386	Ref	CEU+FIN+GBR+IBS+TSI	0.866602513	1	39637
rs2838815	46629590	C	T	21	0.434393638	Ref	rs421716	46590422	T	C	21	0.433399602	Ref	CEU+FIN+GBR+IBS+TSI	0.995961299	1	39168
rs2838815	46629590	C	T	21	0.434393638	Ref	rs399185	46590501	A	C	21	0.433399602	Ref	CEU+FIN+GBR+IBS+TSI	0.995961299	1	39089
rs2838815	46629590	C	T	21	0.434393638	Ref	rs422870	46590880	T	A	21	0.433399602	Ref	CEU+FIN+GBR+IBS+TSI	0.995961299	1	38710
rs2838815	46629590	C	T	21	0.434393638	Ref	rs373037	46591916	C	T	21	0.434393638	Ref	CEU+FIN+GBR+IBS+TSI	0.991917272	0.995950437	37674
rs2838815	46629590	C	T	21	0.434393638	Ref	rs2838797	46593248	T	C	21	0.356858847	Alt	CEU+FIN+GBR+IBS+TSI	0.722471962	1	36342
rs2838815	46629590	C	T	21	0.434393638	Ref	rs3838131	46596875	AC	A	21	0.357852883	Ref	CEU+FIN+GBR+IBS+TSI	0.702585138	0.984009006	32715
rs2838815	46629590	C	T	21	0.434393638	Ref	rs2838799	46596977	C	T	21	0.433399602	Ref	CEU+FIN+GBR+IBS+TSI	0.995961299	1	32613
rs2838815	46629590	C	T	21	0.434393638	Ref	rs2838800	46597837	C	G	21	0.433399602	Ref	CEU+FIN+GBR+IBS+TSI	0.995961299	1	31753
rs2838815	46629590	C	T	21	0.434393638	Ref	rs984791	46598120	G	A	21	0.433399602	Ref	CEU+FIN+GBR+IBS+TSI	0.995961299	1	31470
rs2838815	46629590	C	T	21	0.434393638	Ref	rs1537121	46598350	G	C	21	0.399602386	Ref	CEU+FIN+GBR+IBS+TSI	0.866602513	1	31240
rs2838815	46629590	C	T	21	0.434393638	Ref	rs1537122	46598506	C	T	21	0.427435388	Ref	CEU+FIN+GBR+IBS+TSI	0.972023582	1	31084
rs2838815	46629590	C	T	21	0.434393638	Ref	rs1537123	46598907	T	C	21	0.433399602	Ref	CEU+FIN+GBR+IBS+TSI	0.995961299	1	30683
rs2838815	46629590	C	T	21	0.434393638	Ref	rs8133307	46599714	C	T	21	0.354870775	Ref	CEU+FIN+GBR+IBS+TSI	0.716233036	1	29876
rs2838815	46629590	C	T	21	0.434393638	Ref	rs2838803	46600126	C	T	21	0.357852883	Ref	CEU+FIN+GBR+IBS+TSI	0.702585138	0.984009006	29464
rs2838815	46629590	C	T	21	0.434393638	Ref	rs914206	46601177	A	C	21	0.434393638	Ref	CEU+FIN+GBR+IBS+TSI	0.983852359	0.99189332	28413
rs2838815	46629590	C	T	21	0.434393638	Ref	rs6518214	46601699	A	C	21	0.355864811	Ref	CEU+FIN+GBR+IBS+TSI	0.711660433	0.994642438	27891
rs2838815	46629590	C	T	21	0.434393638	Ref	rs983749	46601851	A	G	21	0.355864811	Ref	CEU+FIN+GBR+IBS+TSI	0.711660433	0.994642438	27739
rs2838815	46629590	C	T	21	0.434393638	Ref	rs1556317	46605694	C	T	21	0.355864811	Ref	CEU+FIN+GBR+IBS+TSI	0.71165714	0.994640137	23896
rs2838815	46629590	C	T	21	0.434393638	Ref	rs7281416	46605839	T	C	21	0.354870775	Ref	CEU+FIN+GBR+IBS+TSI	0.716233036	1	23751
rs2838815	46629590	C	T	21	0.434393638	Ref	rs11088983	46608470	C	T	21	0.434393638	Ref	CEU+FIN+GBR+IBS+TSI	0.991917305	0.995950453	21120
rs2838815	46629590	C	T	21	0.434393638	Ref	rs67965417	46608526	TTG	T	21	0.435387674	Ref	CEU+FIN+GBR+IBS+TSI	0.995963438	1	21064
rs2838815	46629590	C	T	21	0.434393638	Ref	rs11700834	46608609	T	C	21	0.434393638	Ref	CEU+FIN+GBR+IBS+TSI	0.991917305	0.995950453	20981
rs2838815	46629590	C	T	21	0.434393638	Ref	rs8126717	46609110	A	C	21	0.355864811	Ref	CEU+FIN+GBR+IBS+TSI	0.719347685	1	20480
rs2838815	46629590	C	T	21	0.434393638	Ref	rs8126726	46609115	A	T	21	0.354870775	Ref	CEU+FIN+GBR+IBS+TSI	0.716233036	1	20475
rs2838815	46629590	C	T	21	0.434393638	Ref	rs8126895	46609258	A	G	21	0.354870775	Ref	CEU+FIN+GBR+IBS+TSI	0.716233036	1	20332
rs2838815	46629590	C	T	21	0.434393638	Ref	rs74730136	46610542	TA	T	21	0.354870775	Alt	CEU+FIN+GBR+IBS+TSI	0.716233036	1	19048
rs2838815	46629590	C	T	21	0.434393638	Ref	rs35202210	46613410	GC	G	21	0.434393638	Ref	CEU+FIN+GBR+IBS+TSI	0.991917305	0.995950453	16180
rs2838815	46629590	C	T	21	0.434393638	Ref	rs983157	46614228	G	C	21	0.432405567	Ref	CEU+FIN+GBR+IBS+TSI	0.983867509	0.99592428	15362
rs2838815	46629590	C	T	21	0.434393638	Ref	rs8128889	46615331	T	C	21	0.354870775	Ref	CEU+FIN+GBR+IBS+TSI	0.716233036	1	14259
rs2838815	46629590	C	T	21	0.434393638	Ref	rs8130224	46616441	A	G	21	0.354870775	Ref	CEU+FIN+GBR+IBS+TSI	0.716233036	1	13149
rs2838815	46629590	C	T	21	0.434393638	Ref	rs9974232	46617587	A	G	21	0.354870775	Ref	CEU+FIN+GBR+IBS+TSI	0.716233036	1	12003
rs2838815	46629590	C	T	21	0.434393638	Ref	rs2838806	46618601	G	T	21	0.434393638	Ref	CEU+FIN+GBR+IBS+TSI	1	1	10989
rs2838815	46629590	C	T	21	0.434393638	Ref	rs2838807	46619001	T	C	21	0.355864811	Ref	CEU+FIN+GBR+IBS+TSI	0.719347685	1	10589
rs2838815	46629590	C	T	21	0.434393638	Ref	rs8134789	46619558	G	A	21	0.359840954	Ref	CEU+FIN+GBR+IBS+TSI	0.708840374	0.984118638	10032
rs2838815	46629590	C	T	21	0.434393638	Ref	rs9980766	46619751	A	G	21	0.434393638	Ref	CEU+FIN+GBR+IBS+TSI	1	1	9839
rs2838815	46629590	C	T	21	0.434393638	Ref	rs13047803	46622369	T	C	21	0.356858847	Ref	CEU+FIN+GBR+IBS+TSI	0.714779465	0.994662019	7221
rs2838815	46629590	C	T	21	0.434393638	Ref	rs13051236	46622869	G	A	21	0.435387674	Ref	CEU+FIN+GBR+IBS+TSI	0.995963438	1	6721
rs2838815	46629590	C	T	21	0.434393638	Ref	rs2246081	46624349	C	T	21	0.435387674	Ref	CEU+FIN+GBR+IBS+TSI	0.987891737	0.995939549	5241
rs2838815	46629590	C	T	21	0.434393638	Ref	rs3788180	46625120	A	G	21	0.356858847	Ref	CEU+FIN+GBR+IBS+TSI	0.714779465	0.994662019	4470
rs2838815	46629590	C	T	21	0.434393638	Ref	rs8134836	46626779	G	T	21	0.43638171	Ref	CEU+FIN+GBR+IBS+TSI	0.991945266	1	2811
rs2838815	46629590	C	T	21	0.434393638	Ref	rs2838813	46627687	G	A	21	0.43638171	Ref	CEU+FIN+GBR+IBS+TSI	0.991945266	1	1903
rs2838815	46629590	C	T	21	0.434393638	Ref	rs4819034	46628591	A	G	21	0.434393638	Ref	CEU+FIN+GBR+IBS+TSI	1	1	999
rs2838815	46629590	C	T	21	0.434393638	Ref	rs3788183	46629464	G	C	21	0.434393638	Ref	CEU+FIN+GBR+IBS+TSI	0.983852228	0.991893254	126
rs2838815	46629590	C	T	21	0.434393638	Ref	rs2838815	46629590	C	T	21	0.434393638	Ref	CEU+FIN+GBR+IBS+TSI	1	1	0
rs2838815	46629590	C	T	21	0.434393638	Ref	rs3215899	46631972	AT	A	21	0.435387674	Ref	CEU+FIN+GBR+IBS+TSI	0.995963438	1	-2382
rs2838815	46629590	C	T	21	0.434393638	Ref	rs2225434	46634146	T	C	21	0.429423459	Ref	CEU+FIN+GBR+IBS+TSI	0.979947217	1	-4556
rs2838815	46629590	C	T	21	0.434393638	Ref	rs2150439	46634966	C	T	21	0.350894632	Ref	CEU+FIN+GBR+IBS+TSI	0.703869835	0.999999999	-5376
rs2838815	46629590	C	T	21	0.434393638	Ref	rs4818766	46635351	A	G	21	0.429423459	Ref	CEU+FIN+GBR+IBS+TSI	0.979947217	1	-5761
rs2838815	46629590	C	T	21	0.434393638	Ref	rs7281757	46636161	T	C	21	0.348906561	Ref	CEU+FIN+GBR+IBS+TSI	0.69774486	0.999999999	-6571
rs2838815	46629590	C	T	21	0.434393638	Ref	rs9637192	46637413	T	C	21	0.433399602	Ref	CEU+FIN+GBR+IBS+TSI	0.837928522	0.917238457	-7823
rs2838815	46629590	C	T	21	0.434393638	Ref	rs35751243	46638790	GT	G	21	0.433399602	Ref	CEU+FIN+GBR+IBS+TSI	0.830229108	0.91301465	-9200
rs2838815	46629590	C	T	21	0.434393638	Ref	rs2838818	46641017	A	G	21	0.432405567	Ref	CEU+FIN+GBR+IBS+TSI	0.834041149	0.916962869	-11427
rs2838815	46629590	C	T	21	0.434393638	Ref	rs1051367	46641968	G	A	21	0.439363817	Ref	CEU+FIN+GBR+IBS+TSI	0.807630853	0.907806835	-12378
rs2838815	46629590	C	T	21	0.434393638	Ref	rs11701974	46644563	A	G	21	0.396620278	Ref	CEU+FIN+GBR+IBS+TSI	0.717718231	0.91573428	-14973
rs2838815	46629590	C	T	21	0.434393638	Ref	rs11701929	46644735	C	T	21	0.396620278	Ref	CEU+FIN+GBR+IBS+TSI	0.717718231	0.91573428	-15145
rs2838815	46629590	C	T	21	0.434393638	Ref	21	46644985	GTTGTTTTGTT	GTTGTT	21	0.397614314	Ref	CEU+FIN+GBR+IBS+TSI	0.713721393	0.911287176	-15395
rs2838815	46629590	C	T	21	0.434393638	Ref	rs2838820	46646005	T	C	21	0.401590457	Ref	CEU+FIN+GBR+IBS+TSI	0.697762083	0.893605496	-16415
rs2838923	46846944	A	G	21	0.27833002	Alt	rs4819105	46843004	T	C	21	0.263419483	Alt	CEU+FIN+GBR+IBS+TSI	0.927270098	0.999999999	3940
rs2838923	46846944	A	G	21	0.27833002	Alt	rs13047045	46843408	C	T	21	0.222664016	Alt	CEU+FIN+GBR+IBS+TSI	0.742710997	0.999999999	3536
rs2838923	46846944	A	G	21	0.27833002	Alt	rs7281509	46843797	T	A	21	0.223658052	Alt	CEU+FIN+GBR+IBS+TSI	0.737225265	0.993447837	3147
rs2838923	46846944	A	G	21	0.27833002	Alt	rs7281421	46844993	G	T	21	0.258449304	Alt	CEU+FIN+GBR+IBS+TSI	0.893848395	0.99454715	1951
rs2838923	46846944	A	G	21	0.27833002	Alt	rs13048441	46845181	T	C	21	0.258449304	Alt	CEU+FIN+GBR+IBS+TSI	0.903676752	0.999999999	1763
rs2838923	46846944	A	G	21	0.27833002	Alt	rs34468985	46846088	T	C	21	0.267395626	Alt	CEU+FIN+GBR+IBS+TSI	0.936522832	0.994781028	856
rs2838923	46846944	A	G	21	0.27833002	Alt	rs8132616	46846333	G	A	21	0.26640159	Alt	CEU+FIN+GBR+IBS+TSI	0.941579559	0.999999999	611
rs2838923	46846944	A	G	21	0.27833002	Alt	rs6518242	46846530	A	G	21	0.26640159	Alt	CEU+FIN+GBR+IBS+TSI	0.941579559	0.999999999	414
rs2838923	46846944	A	G	21	0.27833002	Alt	rs2838923	46846944	A	G	21	0.27833002	Alt	CEU+FIN+GBR+IBS+TSI	1	1	0
rs2838923	46846944	A	G	21	0.27833002	Alt	rs9974361	46848841	C	T	21	0.27833002	Alt	CEU+FIN+GBR+IBS+TSI	0.826552845	0.909149518	-1897
rs2838923	46846944	A	G	21	0.27833002	Alt	rs2026887	46849281	T	C	21	0.27833002	Alt	CEU+FIN+GBR+IBS+TSI	0.798602791	0.893645786	-2337
rs2838923	46846944	A	G	21	0.27833002	Alt	rs9975785	46852242	T	C	21	0.275347913	Alt	CEU+FIN+GBR+IBS+TSI	0.793417057	0.897398525	-5298
rs2838923	46846944	A	G	21	0.27833002	Alt	rs7510381	46852824	T	C	21	0.275347913	Alt	CEU+FIN+GBR+IBS+TSI	0.784127862	0.892129762	-5880
rs2839874	116890163	C	G	9	0.279324056	Alt	rs2839874	116890163	C	G	9	0.279324056	Alt	CEU+FIN+GBR+IBS+TSI	1	1	0
rs2839874	116890163	C	G	9	0.279324056	Alt	rs4436196	116891217	C	T	9	0.198807157	Alt	CEU+FIN+GBR+IBS+TSI	0.640216172	0.999999999	-1054
rs2839874	116890163	C	G	9	0.279324056	Alt	rs66885576	116891561	A	T	9	0.279324056	Alt	CEU+FIN+GBR+IBS+TSI	1	1	-1398
rs2839874	116890163	C	G	9	0.279324056	Alt	rs2761687	116899258	A	C	9	0.295228628	Ref	CEU+FIN+GBR+IBS+TSI	0.706586909	0.873883911	-9095
rs2840044	33892068	A	G	17	0.368787276	Alt	rs7501448	33867809	C	G	17	0.400596421	Alt	CEU+FIN+GBR+IBS+TSI	0.708428889	0.900206006	24259
rs2840044	33892068	A	G	17	0.368787276	Alt	rs7221322	33873772	A	G	17	0.423459245	Alt	CEU+FIN+GBR+IBS+TSI	0.787609606	0.995052998	18296
rs2840044	33892068	A	G	17	0.368787276	Alt	rs9908158	33890083	T	C	17	0.382703777	Alt	CEU+FIN+GBR+IBS+TSI	0.942390837	1	1985
rs2840044	33892068	A	G	17	0.368787276	Alt	rs17637907	33891386	A	G	17	0.369781312	Alt	CEU+FIN+GBR+IBS+TSI	0.995741258	1	682
rs2840044	33892068	A	G	17	0.368787276	Alt	rs2840044	33892068	A	G	17	0.368787276	Alt	CEU+FIN+GBR+IBS+TSI	1	1	0
rs2840044	33892068	A	G	17	0.368787276	Alt	rs11653310	33893378	G	C	17	0.369781312	Alt	CEU+FIN+GBR+IBS+TSI	0.995741258	1	-1310
rs2840044	33892068	A	G	17	0.368787276	Alt	rs9913003	33893904	C	A	17	0.369781312	Alt	CEU+FIN+GBR+IBS+TSI	0.995741258	1	-1836
rs2840044	33892068	A	G	17	0.368787276	Alt	rs9891800	33895015	G	C	17	0.369781312	Alt	CEU+FIN+GBR+IBS+TSI	0.995741258	1	-2947
rs2840044	33892068	A	G	17	0.368787276	Alt	rs72290566	33897274	TCAAA	TCAAACAAA	17	0.346918489	Alt	CEU+FIN+GBR+IBS+TSI	0.900774833	0.995355419	-5206
rs2840044	33892068	A	G	17	0.368787276	Alt	rs111915509	33898130	G	T	17	0.369781312	Alt	CEU+FIN+GBR+IBS+TSI	0.995741258	1	-6062
rs2840044	33892068	A	G	17	0.368787276	Alt	rs7212704	33898897	C	T	17	0.369781312	Alt	CEU+FIN+GBR+IBS+TSI	0.995741258	1	-6829
rs2840044	33892068	A	G	17	0.368787276	Alt	rs11080357	33898933	G	A	17	0.369781312	Alt	CEU+FIN+GBR+IBS+TSI	0.995741258	1	-6865
rs2840044	33892068	A	G	17	0.368787276	Alt	rs5820120	33901415	T	TA	17	0.368787276	Alt	CEU+FIN+GBR+IBS+TSI	0.991469475	0.995725602	-9347
rs2840044	33892068	A	G	17	0.368787276	Alt	rs10068	33901965	C	G	17	0.369781312	Alt	CEU+FIN+GBR+IBS+TSI	0.995741258	1	-9897
rs2840044	33892068	A	G	17	0.368787276	Alt	rs144013377	33903473	A	ACCT	17	0.277335984	Alt	CEU+FIN+GBR+IBS+TSI	0.656855148	0.999999999	-11405
rs2840044	33892068	A	G	17	0.368787276	Alt	rs11656138	33910218	T	C	17	0.369781312	Alt	CEU+FIN+GBR+IBS+TSI	0.995741258	1	-18150
rs2840044	33892068	A	G	17	0.368787276	Alt	rs9900378	33911302	C	T	17	0.369781312	Alt	CEU+FIN+GBR+IBS+TSI	0.995741258	1	-19234
rs2840044	33892068	A	G	17	0.368787276	Alt	rs225306	33920036	A	C	17	0.277335984	Alt	CEU+FIN+GBR+IBS+TSI	0.656855148	0.999999999	-27968
rs2840044	33892068	A	G	17	0.368787276	Alt	rs225304	33921857	G	T	17	0.369781312	Ref	CEU+FIN+GBR+IBS+TSI	0.995741258	1	-29789
rs2840044	33892068	A	G	17	0.368787276	Alt	rs225301	33922411	T	A	17	0.291252485	Ref	CEU+FIN+GBR+IBS+TSI	0.703360388	0.999999999	-30343
rs2840044	33892068	A	G	17	0.368787276	Alt	rs35095177	33923538	C	CT	17	0.414512922	Ref	CEU+FIN+GBR+IBS+TSI	0.738701302	0.946116726	-31470
rs2840044	33892068	A	G	17	0.368787276	Alt	rs225295	33925755	A	G	17	0.369781312	Ref	CEU+FIN+GBR+IBS+TSI	0.995741258	1	-33687
rs2840044	33892068	A	G	17	0.368787276	Alt	rs225285	33931084	G	C	17	0.293240557	Ref	CEU+FIN+GBR+IBS+TSI	0.701892155	0.994166394	-39016
rs2840044	33892068	A	G	17	0.368787276	Alt	rs35128360	33934793	CT	C	17	0.383697813	Ref	CEU+FIN+GBR+IBS+TSI	0.68964665	0.857256982	-42725
rs2840044	33892068	A	G	17	0.368787276	Alt	rs10690109	33936367	A	ATT	17	0.410536779	Ref	CEU+FIN+GBR+IBS+TSI	0.752237917	0.946945964	-44299
rs2840044	33892068	A	G	17	0.368787276	Alt	rs8069037	33937693	G	A	17	0.369781312	Ref	CEU+FIN+GBR+IBS+TSI	0.995741258	1	-45625
rs2840044	33892068	A	G	17	0.368787276	Alt	rs1671656	33939661	C	T	17	0.369781312	Ref	CEU+FIN+GBR+IBS+TSI	0.995741258	1	-47593
rs2840044	33892068	A	G	17	0.368787276	Alt	rs225247	33944590	T	A	17	0.369781312	Ref	CEU+FIN+GBR+IBS+TSI	0.995741258	1	-52522
rs2840044	33892068	A	G	17	0.368787276	Alt	rs225243	33947212	A	G	17	0.369781312	Ref	CEU+FIN+GBR+IBS+TSI	0.995741258	1	-55144
rs2840044	33892068	A	G	17	0.368787276	Alt	rs225251	33951228	A	C	17	0.369781312	Ref	CEU+FIN+GBR+IBS+TSI	0.995741258	1	-59160
rs2840044	33892068	A	G	17	0.368787276	Alt	rs225254	33953384	G	A	17	0.368787276	Ref	CEU+FIN+GBR+IBS+TSI	0.991469475	0.995725602	-61316
rs2840044	33892068	A	G	17	0.368787276	Alt	rs225259	33958168	A	G	17	0.370775348	Ref	CEU+FIN+GBR+IBS+TSI	0.991505351	1	-66100
rs2840044	33892068	A	G	17	0.368787276	Alt	rs225262	33959697	A	G	17	0.370775348	Ref	CEU+FIN+GBR+IBS+TSI	0.991505351	1	-67629
rs2840044	33892068	A	G	17	0.368787276	Alt	rs1634682	33967266	T	A	17	0.467196819	Ref	CEU+FIN+GBR+IBS+TSI	0.666295862	0.999999999	-75198
rs2840044	33892068	A	G	17	0.368787276	Alt	rs67490327	33969327	AGTACCAT	A	17	0.370775348	Ref	CEU+FIN+GBR+IBS+TSI	0.991505351	1	-77259
rs2840044	33892068	A	G	17	0.368787276	Alt	rs225277	33973311	G	A	17	0.370775348	Ref	CEU+FIN+GBR+IBS+TSI	0.991505351	1	-81243
rs2840044	33892068	A	G	17	0.368787276	Alt	rs113490756	33983287	T	TAGGGGGCCAGGGGGCC	17	0.372763419	Ref	CEU+FIN+GBR+IBS+TSI	0.983101312	1	-91219
rs2840044	33892068	A	G	17	0.368787276	Alt	rs8073935	33985849	C	T	17	0.371769384	Ref	CEU+FIN+GBR+IBS+TSI	0.987292097	1	-93781
rs2840044	33892068	A	G	17	0.368787276	Alt	rs28667378	34000308	C	T	17	0.370775348	Ref	CEU+FIN+GBR+IBS+TSI	0.991505351	1	-108240
rs2840044	33892068	A	G	17	0.368787276	Alt	rs145424269	34005978	GTTGT	G	17	0.370775348	Ref	CEU+FIN+GBR+IBS+TSI	0.991505351	1	-113910
rs2840044	33892068	A	G	17	0.368787276	Alt	rs12944858	34067892	G	A	17	0.387673956	Alt	CEU+FIN+GBR+IBS+TSI	0.624310882	0.822512123	-175824
rs2844036	101514577	A	C	8	0.242544732	Alt	rs61694675	101514288	A	G	8	0.218687873	Alt	CEU+FIN+GBR+IBS+TSI	0.758670575	0.931631105	289
rs2844036	101514577	A	C	8	0.242544732	Alt	rs2844036	101514577	A	C	8	0.242544732	Alt	CEU+FIN+GBR+IBS+TSI	1	1	0
rs2844036	101514577	A	C	8	0.242544732	Alt	rs2022913	101515714	G	C	8	0.238568588	Alt	CEU+FIN+GBR+IBS+TSI	0.978470231	0.999999999	-1137
rs2844036	101514577	A	C	8	0.242544732	Alt	rs2721976	101518046	T	C	8	0.260437376	Alt	CEU+FIN+GBR+IBS+TSI	0.868556704	0.977340371	-3469
rs2844775	30179422	G	A	6	0.251491054	Alt	rs7767188	30073776	G	A	6	0.210735586	Alt	CEU+FIN+GBR+IBS+TSI	0.614324316	0.879232932	105646
rs2844775	30179422	G	A	6	0.251491054	Alt	rs28400887	30075903	C	T	6	0.268389662	Alt	CEU+FIN+GBR+IBS+TSI	0.75003077	0.904939912	103519
rs2844775	30179422	G	A	6	0.251491054	Alt	rs377017837	30082870	CT	CTT	6	0.198807157	Alt	CEU+FIN+GBR+IBS+TSI	0.676827847	0.957313989	96552
rs2844775	30179422	G	A	6	0.251491054	Alt	rs9261433	30086927	T	C	6	0.225646123	Alt	CEU+FIN+GBR+IBS+TSI	0.815412541	0.969632728	92495
rs2844775	30179422	G	A	6	0.251491054	Alt	rs9261440	30090820	T	C	6	0.246520875	Alt	CEU+FIN+GBR+IBS+TSI	0.8906045	0.956343648	88602
rs2844775	30179422	G	A	6	0.251491054	Alt	rs9261442	30093744	A	G	6	0.23359841	Alt	CEU+FIN+GBR+IBS+TSI	0.844858259	0.965045872	85678
rs2844775	30179422	G	A	6	0.251491054	Alt	rs9261443	30094315	A	G	6	0.253479125	Alt	CEU+FIN+GBR+IBS+TSI	0.876204549	0.941001035	85107
rs2844775	30179422	G	A	6	0.251491054	Alt	rs9280900	30094416	C	CA	6	0.292246521	Alt	CEU+FIN+GBR+IBS+TSI	0.739121272	0.953078663	85006
rs2844775	30179422	G	A	6	0.251491054	Alt	rs9261444	30094611	C	T	6	0.229622266	Alt	CEU+FIN+GBR+IBS+TSI	0.845486245	0.976249686	84811
rs2844775	30179422	G	A	6	0.251491054	Alt	rs9261445	30094788	G	T	6	0.23359841	Alt	CEU+FIN+GBR+IBS+TSI	0.844858259	0.965045872	84634
rs2844775	30179422	G	A	6	0.251491054	Alt	rs9261446	30094840	G	A	6	0.23359841	Alt	CEU+FIN+GBR+IBS+TSI	0.844858259	0.965045872	84582
rs2844775	30179422	G	A	6	0.251491054	Alt	rs9261447	30095202	T	C	6	0.252485089	Alt	CEU+FIN+GBR+IBS+TSI	0.881084494	0.941139377	84220
rs2844775	30179422	G	A	6	0.251491054	Alt	rs9261448	30095329	T	C	6	0.230616302	Alt	CEU+FIN+GBR+IBS+TSI	0.860814885	0.982300001	84093
rs2844775	30179422	G	A	6	0.251491054	Alt	rs9261449	30096005	C	T	6	0.248508946	Alt	CEU+FIN+GBR+IBS+TSI	0.890734385	0.951322514	83417
rs2844775	30179422	G	A	6	0.251491054	Alt	rs9280901	30096034	T	TAGTG	6	0.231610338	Alt	CEU+FIN+GBR+IBS+TSI	0.845135252	0.970594146	83388
rs2844775	30179422	G	A	6	0.251491054	Alt	rs1419673	30096717	A	G	6	0.232604374	Alt	CEU+FIN+GBR+IBS+TSI	0.850132719	0.970748794	82705
rs2844775	30179422	G	A	6	0.251491054	Alt	rs1419672	30096772	G	T	6	0.252485089	Alt	CEU+FIN+GBR+IBS+TSI	0.881084494	0.941139377	82650
rs2844775	30179422	G	A	6	0.251491054	Alt	rs374785449	30096914	TC	T	6	0.232604374	Alt	CEU+FIN+GBR+IBS+TSI	0.850132719	0.970748794	82508
rs2844775	30179422	G	A	6	0.251491054	Alt	rs1419671	30097170	T	A	6	0.232604374	Alt	CEU+FIN+GBR+IBS+TSI	0.850132719	0.970748794	82252
rs2844775	30179422	G	A	6	0.251491054	Alt	rs9261450	30097818	A	G	6	0.249502982	Alt	CEU+FIN+GBR+IBS+TSI	0.89594314	0.951567525	81604
rs2844775	30179422	G	A	6	0.251491054	Alt	rs9261451	30097920	T	G	6	0.249502982	Alt	CEU+FIN+GBR+IBS+TSI	0.89594314	0.951567525	81502
rs2844775	30179422	G	A	6	0.251491054	Alt	rs757264	30098248	C	T	6	0.248508946	Alt	CEU+FIN+GBR+IBS+TSI	0.900979429	0.95677783	81174
rs2844775	30179422	G	A	6	0.251491054	Alt	6	30098259	C	CTGAGTA	6	0.248508946	Alt	CEU+FIN+GBR+IBS+TSI	0.900979429	0.95677783	81163
rs2844775	30179422	G	A	6	0.251491054	Alt	rs757263	30098323	C	T	6	0.249502982	Alt	CEU+FIN+GBR+IBS+TSI	0.89594314	0.951567525	81099
rs2844775	30179422	G	A	6	0.251491054	Alt	rs3888580	30098389	G	A	6	0.232604374	Alt	CEU+FIN+GBR+IBS+TSI	0.850132719	0.970748794	81033
rs2844775	30179422	G	A	6	0.251491054	Alt	rs1076229	30098609	A	G	6	0.232604374	Alt	CEU+FIN+GBR+IBS+TSI	0.850132719	0.970748794	80813
rs2844775	30179422	G	A	6	0.251491054	Alt	rs9261453	30099948	A	G	6	0.249502982	Alt	CEU+FIN+GBR+IBS+TSI	0.89594314	0.951567525	79474
rs2844775	30179422	G	A	6	0.251491054	Alt	rs9261454	30099951	G	A	6	0.232604374	Alt	CEU+FIN+GBR+IBS+TSI	0.850132719	0.970748794	79471
rs2844775	30179422	G	A	6	0.251491054	Alt	rs9261455	30099996	T	G	6	0.249502982	Alt	CEU+FIN+GBR+IBS+TSI	0.89594314	0.951567525	79426
rs2844775	30179422	G	A	6	0.251491054	Alt	rs9261456	30100040	C	T	6	0.232604374	Alt	CEU+FIN+GBR+IBS+TSI	0.850132719	0.970748794	79382
rs2844775	30179422	G	A	6	0.251491054	Alt	rs9261457	30100221	A	G	6	0.232604374	Alt	CEU+FIN+GBR+IBS+TSI	0.850132719	0.970748794	79201
rs2844775	30179422	G	A	6	0.251491054	Alt	rs34694199	30100479	A	ATG	6	0.249502982	Alt	CEU+FIN+GBR+IBS+TSI	0.89594314	0.951567525	78943
rs2844775	30179422	G	A	6	0.251491054	Alt	rs9261458	30100570	A	T	6	0.232604374	Alt	CEU+FIN+GBR+IBS+TSI	0.850132719	0.970748794	78852
rs2844775	30179422	G	A	6	0.251491054	Alt	rs9261459	30101237	A	G	6	0.232604374	Alt	CEU+FIN+GBR+IBS+TSI	0.850132719	0.970748794	78185
rs2844775	30179422	G	A	6	0.251491054	Alt	rs9261461	30101950	T	G	6	0.258449304	Alt	CEU+FIN+GBR+IBS+TSI	0.852372062	0.940305748	77472
rs2844775	30179422	G	A	6	0.251491054	Alt	rs9261462	30102011	G	A	6	0.230616302	Alt	CEU+FIN+GBR+IBS+TSI	0.860814885	0.982300001	77411
rs2844775	30179422	G	A	6	0.251491054	Alt	rs9261463	30102064	G	C	6	0.232604374	Alt	CEU+FIN+GBR+IBS+TSI	0.850132719	0.970748794	77358
rs2844775	30179422	G	A	6	0.251491054	Alt	rs4713293	30102415	A	G	6	0.232604374	Alt	CEU+FIN+GBR+IBS+TSI	0.850132719	0.970748794	77007
rs2844775	30179422	G	A	6	0.251491054	Alt	rs1541270	30103331	G	T	6	0.230616302	Alt	CEU+FIN+GBR+IBS+TSI	0.860814885	0.982300001	76091
rs2844775	30179422	G	A	6	0.251491054	Alt	rs1541268	30103394	A	G	6	0.235586481	Alt	CEU+FIN+GBR+IBS+TSI	0.834463527	0.953795895	76028
rs2844775	30179422	G	A	6	0.251491054	Alt	rs1541267	30103571	A	G	6	0.258449304	Alt	CEU+FIN+GBR+IBS+TSI	0.852372062	0.940305748	75851
rs2844775	30179422	G	A	6	0.251491054	Alt	rs9261465	30103745	C	T	6	0.232604374	Alt	CEU+FIN+GBR+IBS+TSI	0.850132719	0.970748794	75677
rs2844775	30179422	G	A	6	0.251491054	Alt	rs9261466	30103840	C	T	6	0.235586481	Alt	CEU+FIN+GBR+IBS+TSI	0.834463527	0.953795895	75582
rs2844775	30179422	G	A	6	0.251491054	Alt	rs9261467	30103898	A	G	6	0.232604374	Alt	CEU+FIN+GBR+IBS+TSI	0.850132719	0.970748794	75524
rs2844775	30179422	G	A	6	0.251491054	Alt	rs9261468	30104480	A	G	6	0.232604374	Alt	CEU+FIN+GBR+IBS+TSI	0.850132719	0.970748794	74942
rs2844775	30179422	G	A	6	0.251491054	Alt	rs2857458	30104783	A	G	6	0.291252485	Alt	CEU+FIN+GBR+IBS+TSI	0.742868008	0.953195757	74639
rs2844775	30179422	G	A	6	0.251491054	Alt	rs9261470	30104808	G	A	6	0.235586481	Alt	CEU+FIN+GBR+IBS+TSI	0.834463527	0.953795895	74614
rs2844775	30179422	G	A	6	0.251491054	Alt	rs9261471	30105349	T	C	6	0.232604374	Alt	CEU+FIN+GBR+IBS+TSI	0.850132719	0.970748794	74073
rs2844775	30179422	G	A	6	0.251491054	Alt	rs9261472	30105391	T	C	6	0.236580517	Alt	CEU+FIN+GBR+IBS+TSI	0.82932136	0.94823576	74031
rs2844775	30179422	G	A	6	0.251491054	Alt	rs9261473	30105544	C	A	6	0.232604374	Alt	CEU+FIN+GBR+IBS+TSI	0.850132719	0.970748794	73878
rs2844775	30179422	G	A	6	0.251491054	Alt	6	30105851	CACA	C	6	0.232604374	Alt	CEU+FIN+GBR+IBS+TSI	0.850132719	0.970748794	73571
rs2844775	30179422	G	A	6	0.251491054	Alt	6	30105855	CACA	C	6	0.232604374	Alt	CEU+FIN+GBR+IBS+TSI	0.850132719	0.970748794	73567
rs2844775	30179422	G	A	6	0.251491054	Alt	rs2857435	30106024	A	T	6	0.235586481	Alt	CEU+FIN+GBR+IBS+TSI	0.834463527	0.953795895	73398
rs2844775	30179422	G	A	6	0.251491054	Alt	rs2857436	30106070	C	T	6	0.291252485	Alt	CEU+FIN+GBR+IBS+TSI	0.742868008	0.953195757	73352
rs2844775	30179422	G	A	6	0.251491054	Alt	rs2857438	30106202	G	A	6	0.236580517	Alt	CEU+FIN+GBR+IBS+TSI	0.82932136	0.94823576	73220
rs2844775	30179422	G	A	6	0.251491054	Alt	rs2857439	30106296	G	A	6	0.232604374	Alt	CEU+FIN+GBR+IBS+TSI	0.850132719	0.970748794	73126
rs2844775	30179422	G	A	6	0.251491054	Alt	rs2857440	30106493	T	C	6	0.236580517	Alt	CEU+FIN+GBR+IBS+TSI	0.82932136	0.94823576	72929
rs2844775	30179422	G	A	6	0.251491054	Alt	rs34617466	30106970	TA	T	6	0.232604374	Alt	CEU+FIN+GBR+IBS+TSI	0.850132719	0.970748794	72452
rs2844775	30179422	G	A	6	0.251491054	Alt	rs9261476	30106975	A	C	6	0.232604374	Alt	CEU+FIN+GBR+IBS+TSI	0.850132719	0.970748794	72447
rs2844775	30179422	G	A	6	0.251491054	Alt	rs9261479	30107153	T	C	6	0.236580517	Alt	CEU+FIN+GBR+IBS+TSI	0.82932136	0.94823576	72269
rs2844775	30179422	G	A	6	0.251491054	Alt	rs9261480	30107309	A	G	6	0.236580517	Alt	CEU+FIN+GBR+IBS+TSI	0.82932136	0.94823576	72113
rs2844775	30179422	G	A	6	0.251491054	Alt	rs9261481	30108111	C	T	6	0.235586481	Alt	CEU+FIN+GBR+IBS+TSI	0.834463527	0.953795895	71311
rs2844775	30179422	G	A	6	0.251491054	Alt	rs9261482	30108336	A	G	6	0.236580517	Alt	CEU+FIN+GBR+IBS+TSI	0.82932136	0.94823576	71086
rs2844775	30179422	G	A	6	0.251491054	Alt	rs9261483	30108468	C	A	6	0.258449304	Alt	CEU+FIN+GBR+IBS+TSI	0.852372062	0.940305748	70954
rs2844775	30179422	G	A	6	0.251491054	Alt	rs9261484	30108683	C	T	6	0.262425447	Alt	CEU+FIN+GBR+IBS+TSI	0.833940734	0.939733766	70739
rs2844775	30179422	G	A	6	0.251491054	Alt	rs9261485	30108751	G	A	6	0.236580517	Alt	CEU+FIN+GBR+IBS+TSI	0.82932136	0.94823576	70671
rs2844775	30179422	G	A	6	0.251491054	Alt	rs9261486	30109063	G	A	6	0.236580517	Alt	CEU+FIN+GBR+IBS+TSI	0.82932136	0.94823576	70359
rs2844775	30179422	G	A	6	0.251491054	Alt	rs374597862	30109172	GA	G	6	0.236580517	Alt	CEU+FIN+GBR+IBS+TSI	0.82932136	0.94823576	70250
rs2844775	30179422	G	A	6	0.251491054	Alt	rs9261488	30109412	C	T	6	0.232604374	Alt	CEU+FIN+GBR+IBS+TSI	0.850132719	0.970748794	70010
rs2844775	30179422	G	A	6	0.251491054	Alt	rs9261489	30109482	A	G	6	0.232604374	Alt	CEU+FIN+GBR+IBS+TSI	0.850132719	0.970748794	69940
rs2844775	30179422	G	A	6	0.251491054	Alt	rs9261490	30109831	T	C	6	0.255467197	Alt	CEU+FIN+GBR+IBS+TSI	0.86654756	0.940717194	69591
rs2844775	30179422	G	A	6	0.251491054	Alt	rs9261491	30109861	A	C	6	0.255467197	Alt	CEU+FIN+GBR+IBS+TSI	0.86654756	0.940717194	69561
rs2844775	30179422	G	A	6	0.251491054	Alt	rs145380596	30109879	G	GT	6	0.229622266	Alt	CEU+FIN+GBR+IBS+TSI	0.824871686	0.964274833	69543
rs2844775	30179422	G	A	6	0.251491054	Alt	rs9261492	30110058	G	A	6	0.255467197	Alt	CEU+FIN+GBR+IBS+TSI	0.86654756	0.940717194	69364
rs2844775	30179422	G	A	6	0.251491054	Alt	rs9261493	30110337	C	A	6	0.254473161	Alt	CEU+FIN+GBR+IBS+TSI	0.861291106	0.935409034	69085
rs2844775	30179422	G	A	6	0.251491054	Alt	rs9261495	30110880	G	A	6	0.228628231	Alt	CEU+FIN+GBR+IBS+TSI	0.850866894	0.982110893	68542
rs2844775	30179422	G	A	6	0.251491054	Alt	rs9261496	30111014	C	T	6	0.255467197	Alt	CEU+FIN+GBR+IBS+TSI	0.86654756	0.940717194	68408
rs2844775	30179422	G	A	6	0.251491054	Alt	rs9261497	30111096	A	T	6	0.255467197	Alt	CEU+FIN+GBR+IBS+TSI	0.86654756	0.940717194	68326
rs2844775	30179422	G	A	6	0.251491054	Alt	rs9261498	30111351	C	T	6	0.257455268	Alt	CEU+FIN+GBR+IBS+TSI	0.847095691	0.93496003	68071
rs2844775	30179422	G	A	6	0.251491054	Alt	rs9261499	30111478	T	C	6	0.231610338	Alt	CEU+FIN+GBR+IBS+TSI	0.845127465	0.970589674	67944
rs2844775	30179422	G	A	6	0.251491054	Alt	rs9261500	30111487	A	G	6	0.231610338	Alt	CEU+FIN+GBR+IBS+TSI	0.845127465	0.970589674	67935
rs2844775	30179422	G	A	6	0.251491054	Alt	rs9261501	30111526	C	T	6	0.254473161	Alt	CEU+FIN+GBR+IBS+TSI	0.861291106	0.935409034	67896
rs2844775	30179422	G	A	6	0.251491054	Alt	rs9261502	30111610	A	T	6	0.254473161	Alt	CEU+FIN+GBR+IBS+TSI	0.861291106	0.935409034	67812
rs2844775	30179422	G	A	6	0.251491054	Alt	rs9261503	30111863	G	A	6	0.232604374	Alt	CEU+FIN+GBR+IBS+TSI	0.839843291	0.964856268	67559
rs2844775	30179422	G	A	6	0.251491054	Alt	rs151283045	30111886	C	CAG	6	0.254473161	Alt	CEU+FIN+GBR+IBS+TSI	0.861291106	0.935409034	67536
rs2844775	30179422	G	A	6	0.251491054	Alt	rs9261504	30111932	C	T	6	0.249502982	Alt	CEU+FIN+GBR+IBS+TSI	0.885729006	0.946127839	67490
rs2844775	30179422	G	A	6	0.251491054	Alt	rs9261505	30112408	A	G	6	0.232604374	Alt	CEU+FIN+GBR+IBS+TSI	0.839843291	0.964856268	67014
rs2844775	30179422	G	A	6	0.251491054	Alt	rs9261507	30112627	G	A	6	0.254473161	Alt	CEU+FIN+GBR+IBS+TSI	0.861291106	0.935409034	66795
rs2844775	30179422	G	A	6	0.251491054	Alt	rs9261508	30112704	T	C	6	0.254473161	Alt	CEU+FIN+GBR+IBS+TSI	0.861291106	0.935409034	66718
rs2844775	30179422	G	A	6	0.251491054	Alt	rs9261509	30112906	T	C	6	0.254473161	Alt	CEU+FIN+GBR+IBS+TSI	0.861291106	0.935409034	66516
rs2844775	30179422	G	A	6	0.251491054	Alt	rs9261510	30112982	A	T	6	0.268389662	Alt	CEU+FIN+GBR+IBS+TSI	0.797751226	0.933284262	66440
rs2844775	30179422	G	A	6	0.251491054	Alt	rs9261511	30113245	C	A	6	0.230616302	Alt	CEU+FIN+GBR+IBS+TSI	0.850462245	0.97637529	66177
rs2844775	30179422	G	A	6	0.251491054	Alt	rs3815086	30113344	C	T	6	0.254473161	Alt	CEU+FIN+GBR+IBS+TSI	0.861291106	0.935409034	66078
rs2844775	30179422	G	A	6	0.251491054	Alt	rs3815085	30113417	C	T	6	0.254473161	Alt	CEU+FIN+GBR+IBS+TSI	0.861291106	0.935409034	66005
rs2844775	30179422	G	A	6	0.251491054	Alt	rs3815084	30113427	C	A	6	0.254473161	Alt	CEU+FIN+GBR+IBS+TSI	0.861291106	0.935409034	65995
rs2844775	30179422	G	A	6	0.251491054	Alt	rs1541324	30113471	G	A	6	0.254473161	Alt	CEU+FIN+GBR+IBS+TSI	0.861291106	0.935409034	65951
rs2844775	30179422	G	A	6	0.251491054	Alt	rs3815082	30113955	A	G	6	0.254473161	Alt	CEU+FIN+GBR+IBS+TSI	0.861291106	0.935409034	65467
rs2844775	30179422	G	A	6	0.251491054	Alt	rs3815080	30114101	G	A	6	0.257455268	Alt	CEU+FIN+GBR+IBS+TSI	0.847095691	0.93496003	65321
rs2844775	30179422	G	A	6	0.251491054	Alt	rs9261512	30114216	C	T	6	0.234592445	Alt	CEU+FIN+GBR+IBS+TSI	0.829418513	0.953540176	65206
rs2844775	30179422	G	A	6	0.251491054	Alt	rs3815079	30114365	A	T	6	0.230616302	Alt	CEU+FIN+GBR+IBS+TSI	0.850456004	0.976371707	65057
rs2844775	30179422	G	A	6	0.251491054	Alt	rs4959011	30114623	T	A	6	0.257455268	Alt	CEU+FIN+GBR+IBS+TSI	0.847095691	0.93496003	64799
rs2844775	30179422	G	A	6	0.251491054	Alt	rs4959044	30114666	C	T	6	0.232604374	Alt	CEU+FIN+GBR+IBS+TSI	0.839843291	0.964856268	64756
rs2844775	30179422	G	A	6	0.251491054	Alt	rs4959012	30114845	T	C	6	0.227634195	Alt	CEU+FIN+GBR+IBS+TSI	0.845907084	0.982012174	64577
rs2844775	30179422	G	A	6	0.251491054	Alt	rs757262	30114955	C	T	6	0.23359841	Alt	CEU+FIN+GBR+IBS+TSI	0.83460302	0.959170926	64467
rs2844775	30179422	G	A	6	0.251491054	Alt	rs757261	30115063	G	A	6	0.231610338	Alt	CEU+FIN+GBR+IBS+TSI	0.845127465	0.970589674	64359
rs2844775	30179422	G	A	6	0.251491054	Alt	rs9261513	30115484	A	G	6	0.257455268	Alt	CEU+FIN+GBR+IBS+TSI	0.847095691	0.93496003	63938
rs2844775	30179422	G	A	6	0.251491054	Alt	rs757259	30115542	G	A	6	0.232604374	Alt	CEU+FIN+GBR+IBS+TSI	0.839843291	0.964856268	63880
rs2844775	30179422	G	A	6	0.251491054	Alt	rs1573299	30115965	C	T	6	0.232604374	Alt	CEU+FIN+GBR+IBS+TSI	0.839843291	0.964856268	63457
rs2844775	30179422	G	A	6	0.251491054	Alt	rs1573298	30116160	G	C	6	0.257455268	Alt	CEU+FIN+GBR+IBS+TSI	0.847095691	0.93496003	63262
rs2844775	30179422	G	A	6	0.251491054	Alt	rs1573297	30116341	C	T	6	0.232604374	Alt	CEU+FIN+GBR+IBS+TSI	0.839843291	0.964856268	63081
rs2844775	30179422	G	A	6	0.251491054	Alt	rs9261514	30116537	G	A	6	0.232604374	Alt	CEU+FIN+GBR+IBS+TSI	0.839843291	0.964856268	62885
rs2844775	30179422	G	A	6	0.251491054	Alt	rs9261516	30116566	G	A	6	0.231610338	Alt	CEU+FIN+GBR+IBS+TSI	0.845127465	0.970589674	62856
rs2844775	30179422	G	A	6	0.251491054	Alt	rs9261517	30116661	G	A	6	0.232604374	Alt	CEU+FIN+GBR+IBS+TSI	0.839843291	0.964856268	62761
rs2844775	30179422	G	A	6	0.251491054	Alt	rs9261518	30116985	G	A	6	0.254473161	Alt	CEU+FIN+GBR+IBS+TSI	0.861291106	0.935409034	62437
rs2844775	30179422	G	A	6	0.251491054	Alt	rs9261519	30117101	T	C	6	0.254473161	Alt	CEU+FIN+GBR+IBS+TSI	0.861291106	0.935409034	62321
rs2844775	30179422	G	A	6	0.251491054	Alt	rs139281255	30117408	CTTT	C	6	0.232604374	Alt	CEU+FIN+GBR+IBS+TSI	0.839843291	0.964856268	62014
rs2844775	30179422	G	A	6	0.251491054	Alt	rs57471960	30117445	AT	A	6	0.232604374	Alt	CEU+FIN+GBR+IBS+TSI	0.839843291	0.964856268	61977
rs2844775	30179422	G	A	6	0.251491054	Alt	rs9261521	30117773	C	T	6	0.232604374	Alt	CEU+FIN+GBR+IBS+TSI	0.839843291	0.964856268	61649
rs2844775	30179422	G	A	6	0.251491054	Alt	rs9261522	30117781	T	C	6	0.232604374	Alt	CEU+FIN+GBR+IBS+TSI	0.839843291	0.964856268	61641
rs2844775	30179422	G	A	6	0.251491054	Alt	rs9261523	30117913	C	A	6	0.253479125	Alt	CEU+FIN+GBR+IBS+TSI	0.856058542	0.930120212	61509
rs2844775	30179422	G	A	6	0.251491054	Alt	rs9261524	30117921	T	A	6	0.231610338	Alt	CEU+FIN+GBR+IBS+TSI	0.834850341	0.964670223	61501
rs2844775	30179422	G	A	6	0.251491054	Alt	rs9261525	30118128	T	C	6	0.254473161	Alt	CEU+FIN+GBR+IBS+TSI	0.861291106	0.935409034	61294
rs2844775	30179422	G	A	6	0.251491054	Alt	rs1557611	30118360	C	T	6	0.232604374	Alt	CEU+FIN+GBR+IBS+TSI	0.839843291	0.964856268	61062
rs2844775	30179422	G	A	6	0.251491054	Alt	rs1557610	30118488	T	A	6	0.230616302	Alt	CEU+FIN+GBR+IBS+TSI	0.840142678	0.970433508	60934
rs2844775	30179422	G	A	6	0.251491054	Alt	rs1557609	30118489	T	C	6	0.253479125	Alt	CEU+FIN+GBR+IBS+TSI	0.856058542	0.930120212	60933
rs2844775	30179422	G	A	6	0.251491054	Alt	rs5875236	30118544	GAGA	G	6	0.230616302	Alt	CEU+FIN+GBR+IBS+TSI	0.829850064	0.964470784	60878
rs2844775	30179422	G	A	6	0.251491054	Alt	rs1557608	30118582	T	G	6	0.291252485	Alt	CEU+FIN+GBR+IBS+TSI	0.73369131	0.947290017	60840
rs2844775	30179422	G	A	6	0.251491054	Alt	rs1557607	30118637	A	G	6	0.232604374	Alt	CEU+FIN+GBR+IBS+TSI	0.839843291	0.964856268	60785
rs2844775	30179422	G	A	6	0.251491054	Alt	rs4392759	30118707	G	A	6	0.231610338	Alt	CEU+FIN+GBR+IBS+TSI	0.845127465	0.970589674	60715
rs2844775	30179422	G	A	6	0.251491054	Alt	rs9261526	30119275	G	A	6	0.248508946	Alt	CEU+FIN+GBR+IBS+TSI	0.890734385	0.951322514	60147
rs2844775	30179422	G	A	6	0.251491054	Alt	rs9261527	30119392	G	A	6	0.254473161	Alt	CEU+FIN+GBR+IBS+TSI	0.861291106	0.935409034	60030
rs2844775	30179422	G	A	6	0.251491054	Alt	rs9261528	30119429	T	G	6	0.254473161	Alt	CEU+FIN+GBR+IBS+TSI	0.861291106	0.935409034	59993
rs2844775	30179422	G	A	6	0.251491054	Alt	rs139813383	30120118	C	CAG	6	0.248508946	Alt	CEU+FIN+GBR+IBS+TSI	0.890734385	0.951322514	59304
rs2844775	30179422	G	A	6	0.251491054	Alt	rs9261529	30120134	T	C	6	0.248508946	Alt	CEU+FIN+GBR+IBS+TSI	0.890734385	0.951322514	59288
rs2844775	30179422	G	A	6	0.251491054	Alt	rs9261530	30120164	G	C	6	0.248508946	Alt	CEU+FIN+GBR+IBS+TSI	0.890734385	0.951322514	59258
rs2844775	30179422	G	A	6	0.251491054	Alt	rs9261531	30120268	C	T	6	0.248508946	Alt	CEU+FIN+GBR+IBS+TSI	0.890734385	0.951322514	59154
rs2844775	30179422	G	A	6	0.251491054	Alt	rs2285796	30120450	G	T	6	0.248508946	Alt	CEU+FIN+GBR+IBS+TSI	0.890734385	0.951322514	58972
rs2844775	30179422	G	A	6	0.251491054	Alt	rs3214172	30120456	A	AT	6	0.248508946	Alt	CEU+FIN+GBR+IBS+TSI	0.890734385	0.951322514	58966
rs2844775	30179422	G	A	6	0.251491054	Alt	rs2857433	30120633	T	G	6	0.248508946	Alt	CEU+FIN+GBR+IBS+TSI	0.890734385	0.951322514	58789
rs2844775	30179422	G	A	6	0.251491054	Alt	rs2285795	30120912	C	T	6	0.256461233	Alt	CEU+FIN+GBR+IBS+TSI	0.851762788	0.935094737	58510
rs2844775	30179422	G	A	6	0.251491054	Alt	rs9261532	30120945	T	G	6	0.248508946	Alt	CEU+FIN+GBR+IBS+TSI	0.890734385	0.951322514	58477
rs2844775	30179422	G	A	6	0.251491054	Alt	rs2517655	30121048	C	T	6	0.231610338	Alt	CEU+FIN+GBR+IBS+TSI	0.845127465	0.970589674	58374
rs2844775	30179422	G	A	6	0.251491054	Alt	rs2508031	30121066	C	T	6	0.254473161	Alt	CEU+FIN+GBR+IBS+TSI	0.861291106	0.935409034	58356
rs2844775	30179422	G	A	6	0.251491054	Alt	rs2508030	30121096	C	T	6	0.248508946	Alt	CEU+FIN+GBR+IBS+TSI	0.890734385	0.951322514	58326
rs2844775	30179422	G	A	6	0.251491054	Alt	rs2517653	30121185	G	A	6	0.264413519	Alt	CEU+FIN+GBR+IBS+TSI	0.815169863	0.933869611	58237
rs2844775	30179422	G	A	6	0.251491054	Alt	rs9261533	30121258	T	C	6	0.251491054	Alt	CEU+FIN+GBR+IBS+TSI	0.906385546	0.952042828	58164
rs2844775	30179422	G	A	6	0.251491054	Alt	rs2022065	30121460	C	T	6	0.312127237	Alt	CEU+FIN+GBR+IBS+TSI	0.651533014	0.938031058	57962
rs2844775	30179422	G	A	6	0.251491054	Alt	rs9261535	30127323	G	A	6	0.228628231	Alt	CEU+FIN+GBR+IBS+TSI	0.87167732	0.994048532	52099
rs2844775	30179422	G	A	6	0.251491054	Alt	rs1029237	30138662	C	T	6	0.228628231	Alt	CEU+FIN+GBR+IBS+TSI	0.882146204	0.999999999	40760
rs2844775	30179422	G	A	6	0.251491054	Alt	rs929156	30139699	G	A	6	0.253479125	Alt	CEU+FIN+GBR+IBS+TSI	0.968593355	0.989368529	39723
rs2844775	30179422	G	A	6	0.251491054	Alt	rs957765	30142690	G	A	6	0.229622266	Alt	CEU+FIN+GBR+IBS+TSI	0.876654065	0.994080968	36732
rs2844775	30179422	G	A	6	0.251491054	Alt	rs2844786	30144420	C	A	6	0.306163022	Alt	CEU+FIN+GBR+IBS+TSI	0.636290234	0.914139559	35002
rs2844775	30179422	G	A	6	0.251491054	Alt	rs2508029	30146733	C	T	6	0.305168986	Alt	CEU+FIN+GBR+IBS+TSI	0.639595688	0.9143671	32689
rs2844775	30179422	G	A	6	0.251491054	Alt	rs13194768	30147494	G	A	6	0.228628231	Alt	CEU+FIN+GBR+IBS+TSI	0.882146204	0.999999999	31928
rs2844775	30179422	G	A	6	0.251491054	Alt	rs2107196	30149251	T	A	6	0.30417495	Alt	CEU+FIN+GBR+IBS+TSI	0.642922027	0.914593422	30171
rs2844775	30179422	G	A	6	0.251491054	Alt	rs2844782	30150043	G	T	6	0.30417495	Alt	CEU+FIN+GBR+IBS+TSI	0.642922027	0.914593422	29379
rs2844775	30179422	G	A	6	0.251491054	Alt	rs2239530	30152115	C	G	6	0.228628231	Alt	CEU+FIN+GBR+IBS+TSI	0.882146204	0.999999999	27307
rs2844775	30179422	G	A	6	0.251491054	Alt	rs7843	30152367	A	G	6	0.228628231	Alt	CEU+FIN+GBR+IBS+TSI	0.882146204	0.999999999	27055
rs2844775	30179422	G	A	6	0.251491054	Alt	rs1042338	30152789	C	T	6	0.249502982	Alt	CEU+FIN+GBR+IBS+TSI	0.989466796	0.999999999	26633
rs2844775	30179422	G	A	6	0.251491054	Alt	rs2074472	30156496	T	A	6	0.318091451	Alt	CEU+FIN+GBR+IBS+TSI	0.702453748	0.987549847	22926
rs2844775	30179422	G	A	6	0.251491054	Alt	6	30159300	T	TA	6	0.228628231	Alt	CEU+FIN+GBR+IBS+TSI	0.882146204	0.999999999	20122
rs2844775	30179422	G	A	6	0.251491054	Alt	rs2517616	30162458	C	G	6	0.249502982	Alt	CEU+FIN+GBR+IBS+TSI	0.989466796	0.999999999	16964
rs2844775	30179422	G	A	6	0.251491054	Alt	rs4711211	30162809	A	G	6	0.228628231	Alt	CEU+FIN+GBR+IBS+TSI	0.882146204	0.999999999	16613
rs2844775	30179422	G	A	6	0.251491054	Alt	rs3778622	30165316	T	A	6	0.228628231	Alt	CEU+FIN+GBR+IBS+TSI	0.882146204	0.999999999	14106
rs2844775	30179422	G	A	6	0.251491054	Alt	rs9357094	30167476	T	C	6	0.231610338	Alt	CEU+FIN+GBR+IBS+TSI	0.876205664	0.988274494	11946
rs2844775	30179422	G	A	6	0.251491054	Alt	rs2517607	30173544	G	A	6	0.251491054	Alt	CEU+FIN+GBR+IBS+TSI	1	0.999999999	5878
rs2844775	30179422	G	A	6	0.251491054	Alt	rs2517606	30173545	G	A	6	0.251491054	Alt	CEU+FIN+GBR+IBS+TSI	1	0.999999999	5877
rs2844775	30179422	G	A	6	0.251491054	Alt	rs2844775	30179422	G	A	6	0.251491054	Alt	CEU+FIN+GBR+IBS+TSI	1	1	0
rs2844775	30179422	G	A	6	0.251491054	Alt	rs17194607	30181320	A	T	6	0.229622266	Alt	CEU+FIN+GBR+IBS+TSI	0.887124825	0.999999999	-1898
rs2844775	30179422	G	A	6	0.251491054	Alt	rs5875246	30184402	C	CA	6	0.229622266	Alt	CEU+FIN+GBR+IBS+TSI	0.887124825	0.999999999	-4980
rs2844775	30179422	G	A	6	0.251491054	Alt	rs9380159	30186681	C	T	6	0.229622266	Alt	CEU+FIN+GBR+IBS+TSI	0.887124825	0.999999999	-7259
rs2844775	30179422	G	A	6	0.251491054	Alt	rs885915	30202715	C	T	6	0.320079523	Alt	CEU+FIN+GBR+IBS+TSI	0.713716562	0.999999999	-23293
rs2844775	30179422	G	A	6	0.251491054	Alt	rs885914	30202767	A	C	6	0.320079523	Alt	CEU+FIN+GBR+IBS+TSI	0.713716562	0.999999999	-23345
rs2844775	30179422	G	A	6	0.251491054	Alt	rs1264687	30203310	A	T	6	0.32306163	Alt	CEU+FIN+GBR+IBS+TSI	0.695190729	0.993704686	-23888
rs2844775	30179422	G	A	6	0.251491054	Alt	rs5875248	30203312	AT	A	6	0.32306163	Alt	CEU+FIN+GBR+IBS+TSI	0.704026969	0.999999999	-23890
rs2844775	30179422	G	A	6	0.251491054	Alt	rs1986773	30203567	C	T	6	0.320079523	Alt	CEU+FIN+GBR+IBS+TSI	0.713716562	0.999999999	-24145
rs2844775	30179422	G	A	6	0.251491054	Alt	rs954038	30203659	C	T	6	0.32306163	Alt	CEU+FIN+GBR+IBS+TSI	0.704026969	0.999999999	-24237
rs2844775	30179422	G	A	6	0.251491054	Alt	rs2844780	30204526	G	T	6	0.320079523	Alt	CEU+FIN+GBR+IBS+TSI	0.713716562	0.999999999	-25104
rs2844775	30179422	G	A	6	0.251491054	Alt	rs2517588	30204714	C	T	6	0.320079523	Alt	CEU+FIN+GBR+IBS+TSI	0.704825379	0.993751688	-25292
rs2844775	30179422	G	A	6	0.251491054	Alt	rs371946248	30204868	GA	G	6	0.32306163	Alt	CEU+FIN+GBR+IBS+TSI	0.704026969	0.999999999	-25446
rs2844775	30179422	G	A	6	0.251491054	Alt	rs2844779	30205407	G	T	6	0.314115308	Alt	CEU+FIN+GBR+IBS+TSI	0.671405759	0.956640481	-25985
rs2844775	30179422	G	A	6	0.251491054	Alt	rs2844778	30205991	T	C	6	0.329025845	Alt	CEU+FIN+GBR+IBS+TSI	0.667743208	0.98719757	-26569
rs2844775	30179422	G	A	6	0.251491054	Alt	rs2021366	30206991	G	A	6	0.324055666	Alt	CEU+FIN+GBR+IBS+TSI	0.674487116	0.981021217	-27569
rs2844775	30179422	G	A	6	0.251491054	Alt	rs4959046	30207639	T	G	6	0.324055666	Alt	CEU+FIN+GBR+IBS+TSI	0.674487116	0.981021217	-28217
rs2844775	30179422	G	A	6	0.251491054	Alt	rs35848695	30207726	C	T	6	0.324055666	Alt	CEU+FIN+GBR+IBS+TSI	0.674487116	0.981021217	-28304
rs2844775	30179422	G	A	6	0.251491054	Alt	rs35601018	30207784	C	T	6	0.32306163	Alt	CEU+FIN+GBR+IBS+TSI	0.677627216	0.981071755	-28362
rs2844775	30179422	G	A	6	0.251491054	Alt	rs2253163	30209062	T	G	6	0.324055666	Alt	CEU+FIN+GBR+IBS+TSI	0.674487116	0.981021217	-29640
rs2844775	30179422	G	A	6	0.251491054	Alt	rs2253164	30209068	G	T	6	0.322067594	Alt	CEU+FIN+GBR+IBS+TSI	0.680786535	0.981122022	-29646
rs2844775	30179422	G	A	6	0.251491054	Alt	rs3094638	30211487	G	T	6	0.32306163	Alt	CEU+FIN+GBR+IBS+TSI	0.677627216	0.981071755	-32065
rs2844775	30179422	G	A	6	0.251491054	Alt	rs3094637	30211498	G	A	6	0.324055666	Alt	CEU+FIN+GBR+IBS+TSI	0.674487116	0.981021217	-32076
rs2844775	30179422	G	A	6	0.251491054	Alt	rs140099112	30216557	C	T	6	0.310139165	Alt	CEU+FIN+GBR+IBS+TSI	0.72021336	0.981669676	-37135
rs2844775	30179422	G	A	6	0.251491054	Alt	rs150058293	30216629	G	C	6	0.255467197	Alt	CEU+FIN+GBR+IBS+TSI	0.948049097	0.983961928	-37207
rs2844775	30179422	G	A	6	0.251491054	Alt	rs375587109	30216682	C	G	6	0.310139165	Alt	CEU+FIN+GBR+IBS+TSI	0.72021336	0.981669676	-37260
rs2844775	30179422	G	A	6	0.251491054	Alt	rs375611687	30216712	T	C	6	0.248508946	Alt	CEU+FIN+GBR+IBS+TSI	0.911255729	0.96221872	-37290
rs2844775	30179422	G	A	6	0.251491054	Alt	rs183830067	30217185	A	T	6	0.310139165	Alt	CEU+FIN+GBR+IBS+TSI	0.72021336	0.981669676	-37763
rs2844775	30179422	G	A	6	0.251491054	Alt	rs371834770	30217437	C	T	6	0.309145129	Alt	CEU+FIN+GBR+IBS+TSI	0.714644302	0.975595947	-38015
rs2844775	30179422	G	A	6	0.251491054	Alt	rs35601212	30220739	G	A	6	0.255467197	Alt	CEU+FIN+GBR+IBS+TSI	0.948049097	0.983961928	-41317
rs2844775	30179422	G	A	6	0.251491054	Alt	rs201641725	30222903	T	TG	6	0.311133201	Alt	CEU+FIN+GBR+IBS+TSI	0.716807867	0.981621723	-43481
rs2844775	30179422	G	A	6	0.251491054	Alt	rs9261639	30237859	G	A	6	0.264413519	Alt	CEU+FIN+GBR+IBS+TSI	0.805506275	0.92831774	-58437
rs2844775	30179422	G	A	6	0.251491054	Alt	rs34291402	30245118	TA	T	6	0.242544732	Alt	CEU+FIN+GBR+IBS+TSI	0.701614858	0.85801471	-65696
rs2844775	30179422	G	A	6	0.251491054	Alt	rs4713305	30252836	A	T	6	0.263419483	Alt	CEU+FIN+GBR+IBS+TSI	0.809937309	0.928489	-73414
rs2844775	30179422	G	A	6	0.251491054	Alt	rs9261647	30254678	G	A	6	0.263419483	Alt	CEU+FIN+GBR+IBS+TSI	0.809937309	0.928489	-75256
rs2844775	30179422	G	A	6	0.251491054	Alt	rs2285800	30257497	C	G	6	0.263419483	Alt	CEU+FIN+GBR+IBS+TSI	0.809937309	0.928489	-78075
rs2844775	30179422	G	A	6	0.251491054	Alt	rs261954	30267339	T	C	6	0.263419483	Alt	CEU+FIN+GBR+IBS+TSI	0.809937309	0.928489	-87917
rs2844775	30179422	G	A	6	0.251491054	Alt	rs261946	30271334	A	G	6	0.264413519	Alt	CEU+FIN+GBR+IBS+TSI	0.805506275	0.92831774	-91912
rs2844775	30179422	G	A	6	0.251491054	Alt	rs261944	30272459	G	A	6	0.263419483	Alt	CEU+FIN+GBR+IBS+TSI	0.809937309	0.928489	-93037
rs2844775	30179422	G	A	6	0.251491054	Alt	rs1264585	30285650	T	A	6	0.263419483	Alt	CEU+FIN+GBR+IBS+TSI	0.809937309	0.928489	-106228
rs2844775	30179422	G	A	6	0.251491054	Alt	rs11967	30313268	G	A	6	0.262425447	Alt	CEU+FIN+GBR+IBS+TSI	0.804647933	0.9230818	-133846
rs2844775	30179422	G	A	6	0.251491054	Alt	rs2844749	30314116	G	A	6	0.262425447	Alt	CEU+FIN+GBR+IBS+TSI	0.804647933	0.9230818	-134694
rs2844775	30179422	G	A	6	0.251491054	Alt	rs974961	30315011	T	A	6	0.262425447	Alt	CEU+FIN+GBR+IBS+TSI	0.804647933	0.9230818	-135589
rs28455997	3076959	T	C	8	0.134194831	Alt	rs28455997	3076959	T	C	8	0.134194831	Alt	CEU+FIN+GBR+IBS+TSI	1	1	0
rs28455997	3076959	T	C	8	0.134194831	Alt	rs28416291	3078731	A	T	8	0.189860835	Alt	CEU+FIN+GBR+IBS+TSI	0.63594748	0.980597311	-1772
rs28455997	3076959	T	C	8	0.134194831	Alt	rs73183597	3079491	C	G	8	0.13916501	Alt	CEU+FIN+GBR+IBS+TSI	0.958750205	0.999999999	-2532
rs28455997	3076959	T	C	8	0.134194831	Alt	rs113195688	3079843	A	AT	8	0.188866799	Alt	CEU+FIN+GBR+IBS+TSI	0.627481137	0.970899443	-2884
rs28455997	3076959	T	C	8	0.134194831	Alt	rs55737375	3081727	C	T	8	0.138170974	Alt	CEU+FIN+GBR+IBS+TSI	0.933617155	0.98270792	-4768
rs28455997	3076959	T	C	8	0.134194831	Alt	rs10091165	3082687	C	A	8	0.137176938	Alt	CEU+FIN+GBR+IBS+TSI	0.941538231	0.982745024	-5728
rs28455997	3076959	T	C	8	0.134194831	Alt	rs10091407	3082848	C	T	8	0.186878728	Alt	CEU+FIN+GBR+IBS+TSI	0.648640115	0.980723017	-5889
rs28455997	3076959	T	C	8	0.134194831	Alt	rs114314129	3083230	A	C	8	0.194831014	Alt	CEU+FIN+GBR+IBS+TSI	0.60332431	0.970516967	-6271
rs28455997	3076959	T	C	8	0.134194831	Alt	rs116406054	3083232	A	T	8	0.194831014	Alt	CEU+FIN+GBR+IBS+TSI	0.60332431	0.970516967	-6273
rs28455997	3076959	T	C	8	0.134194831	Alt	rs115798421	3083234	T	C	8	0.194831014	Alt	CEU+FIN+GBR+IBS+TSI	0.60332431	0.970516967	-6275
rs2847476	114191016	A	G	11	0.376739563	Ref	rs1941397	114189367	C	T	11	0.381709742	Ref	CEU+FIN+GBR+IBS+TSI	0.979108519	1	1649
rs2847476	114191016	A	G	11	0.376739563	Ref	rs58864938	114190025	AT	A	11	0.37972167	Ref	CEU+FIN+GBR+IBS+TSI	0.987399484	1	991
rs2847476	114191016	A	G	11	0.376739563	Ref	rs1941396	114190421	T	C	11	0.377733598	Ref	CEU+FIN+GBR+IBS+TSI	0.995777722	1	595
rs2847476	114191016	A	G	11	0.376739563	Ref	rs2604274	114190937	T	G	11	0.374751491	Ref	CEU+FIN+GBR+IBS+TSI	0.983113826	0.995731816	79
rs2847476	114191016	A	G	11	0.376739563	Ref	rs2847476	114191016	A	G	11	0.376739563	Ref	CEU+FIN+GBR+IBS+TSI	1	1	0
rs2847476	114191016	A	G	11	0.376739563	Ref	rs10891648	114191268	C	T	11	0.378727634	Alt	CEU+FIN+GBR+IBS+TSI	0.974739124	0.99147289	-252
rs2847476	114191016	A	G	11	0.376739563	Ref	rs949373	114191296	C	G	11	0.380715706	Ref	CEU+FIN+GBR+IBS+TSI	0.974842103	0.99571871	-280
rs2847476	114191016	A	G	11	0.376739563	Ref	rs7929497	114192132	C	G	11	0.47415507	Ref	CEU+FIN+GBR+IBS+TSI	0.670361343	0.999999999	-1116
rs2847476	114191016	A	G	11	0.376739563	Ref	rs1941393	114192675	T	C	11	0.376739563	Ref	CEU+FIN+GBR+IBS+TSI	0.983105534	0.991516785	-1659
rs2847476	114191016	A	G	11	0.376739563	Ref	rs2847475	114194342	C	G	11	0.37972167	Ref	CEU+FIN+GBR+IBS+TSI	0.987399484	1	-3326
rs2847476	114191016	A	G	11	0.376739563	Ref	rs7940850	114194702	A	G	11	0.477137177	Ref	CEU+FIN+GBR+IBS+TSI	0.662393673	0.999999999	-3686
rs2847476	114191016	A	G	11	0.376739563	Ref	rs11214945	114194856	G	C	11	0.477137177	Ref	CEU+FIN+GBR+IBS+TSI	0.662393673	0.999999999	-3840
rs2847476	114191016	A	G	11	0.376739563	Ref	rs60925326	114195024	GA	G	11	0.478131213	Ref	CEU+FIN+GBR+IBS+TSI	0.65975987	0.999999999	-4008
rs2847476	114191016	A	G	11	0.376739563	Ref	rs10789996	114195192	T	C	11	0.477137177	Ref	CEU+FIN+GBR+IBS+TSI	0.662393673	0.999999999	-4176
rs2847476	114191016	A	G	11	0.376739563	Ref	rs10789997	114195699	T	C	11	0.37972167	Alt	CEU+FIN+GBR+IBS+TSI	0.987399484	1	-4683
rs2847476	114191016	A	G	11	0.376739563	Ref	rs10891649	114195990	A	G	11	0.37972167	Alt	CEU+FIN+GBR+IBS+TSI	0.987399484	1	-4974
rs2847476	114191016	A	G	11	0.376739563	Ref	rs1970723	114197337	C	T	11	0.378727634	Alt	CEU+FIN+GBR+IBS+TSI	0.983148685	0.99574067	-6321
rs2847476	114191016	A	G	11	0.376739563	Ref	rs10891651	114198766	A	G	11	0.378727634	Alt	CEU+FIN+GBR+IBS+TSI	0.983148685	0.99574067	-7750
rs2847476	114191016	A	G	11	0.376739563	Ref	rs2604299	114199213	A	G	11	0.476143141	Alt	CEU+FIN+GBR+IBS+TSI	0.657651662	0.994430819	-8197
rs2847476	114191016	A	G	11	0.376739563	Ref	rs2847473	114199240	T	A	11	0.476143141	Alt	CEU+FIN+GBR+IBS+TSI	0.657651662	0.994430819	-8224
rs2847476	114191016	A	G	11	0.376739563	Ref	rs2852444	114199803	T	C	11	0.477137177	Alt	CEU+FIN+GBR+IBS+TSI	0.662393673	0.999999999	-8787
rs2847476	114191016	A	G	11	0.376739563	Ref	rs2604300	114199958	A	C	11	0.476143141	Alt	CEU+FIN+GBR+IBS+TSI	0.657651662	0.994430819	-8942
rs2847476	114191016	A	G	11	0.376739563	Ref	rs3133235	114200359	G	A	11	0.476143141	Alt	CEU+FIN+GBR+IBS+TSI	0.657651662	0.994430819	-9343
rs2847476	114191016	A	G	11	0.376739563	Ref	rs60237448	114200602	A	G	11	0.476143141	Alt	CEU+FIN+GBR+IBS+TSI	0.657651662	0.994430819	-9586
rs2847476	114191016	A	G	11	0.376739563	Ref	rs59752276	114200670	A	G	11	0.476143141	Alt	CEU+FIN+GBR+IBS+TSI	0.657651662	0.994430819	-9654
rs2847476	114191016	A	G	11	0.376739563	Ref	rs57220096	114200875	T	TTATTAA	11	0.475149105	Alt	CEU+FIN+GBR+IBS+TSI	0.660301224	0.994448286	-9859
rs2847476	114191016	A	G	11	0.376739563	Ref	rs2852429	114200953	C	T	11	0.475149105	Alt	CEU+FIN+GBR+IBS+TSI	0.660301224	0.994448286	-9937
rs2847476	114191016	A	G	11	0.376739563	Ref	rs35147511	114200997	TAA	T	11	0.475149105	Alt	CEU+FIN+GBR+IBS+TSI	0.660301224	0.994448286	-9981
rs2847476	114191016	A	G	11	0.376739563	Ref	rs2509620	114202370	A	G	11	0.463220676	Alt	CEU+FIN+GBR+IBS+TSI	0.633741672	0.951188031	-11354
rs2847476	114191016	A	G	11	0.376739563	Ref	rs11290208	114203451	CT	C	11	0.37972167	Alt	CEU+FIN+GBR+IBS+TSI	0.978984453	0.995729673	-12435
rs2847476	114191016	A	G	11	0.376739563	Ref	rs10789998	114204779	A	G	11	0.377733598	Alt	CEU+FIN+GBR+IBS+TSI	0.987334791	0.99575161	-13763
rs2847476	114191016	A	G	11	0.376739563	Ref	rs10891652	114205211	G	A	11	0.377733598	Alt	CEU+FIN+GBR+IBS+TSI	0.987334791	0.99575161	-14195
rs2847476	114191016	A	G	11	0.376739563	Ref	rs2604292	114206131	G	A	11	0.475149105	Alt	CEU+FIN+GBR+IBS+TSI	0.660301224	0.994448286	-15115
rs2847476	114191016	A	G	11	0.376739563	Ref	rs4938091	114207143	C	T	11	0.377733598	Alt	CEU+FIN+GBR+IBS+TSI	0.987334791	0.99575161	-16127
rs2847476	114191016	A	G	11	0.376739563	Ref	rs4938092	114207269	A	C	11	0.378727634	Alt	CEU+FIN+GBR+IBS+TSI	0.983148685	0.99574067	-16253
rs2847476	114191016	A	G	11	0.376739563	Ref	rs139609833	114207309	AAGAG	A	11	0.377733598	Alt	CEU+FIN+GBR+IBS+TSI	0.987334791	0.99575161	-16293
rs2847476	114191016	A	G	11	0.376739563	Ref	rs4938093	114207645	C	T	11	0.377733598	Alt	CEU+FIN+GBR+IBS+TSI	0.987334791	0.99575161	-16629
rs2847476	114191016	A	G	11	0.376739563	Ref	rs35688671	114207653	A	AG	11	0.377733598	Alt	CEU+FIN+GBR+IBS+TSI	0.987334791	0.99575161	-16637
rs2847476	114191016	A	G	11	0.376739563	Ref	rs35750358	114207683	CT	C	11	0.377733598	Alt	CEU+FIN+GBR+IBS+TSI	0.987334791	0.99575161	-16667
rs2847476	114191016	A	G	11	0.376739563	Ref	rs11214954	114208712	G	A	11	0.426441352	Alt	CEU+FIN+GBR+IBS+TSI	0.805162536	0.995168646	-17696
rs2847476	114191016	A	G	11	0.376739563	Ref	rs12222732	114208898	G	A	11	0.378727634	Alt	CEU+FIN+GBR+IBS+TSI	0.983148685	0.99574067	-17882
rs2847476	114191016	A	G	11	0.376739563	Ref	rs7949162	114210541	T	A	11	0.378727634	Alt	CEU+FIN+GBR+IBS+TSI	0.983148685	0.99574067	-19525
rs2847476	114191016	A	G	11	0.376739563	Ref	rs2852435	114210756	C	T	11	0.476143141	Alt	CEU+FIN+GBR+IBS+TSI	0.657655812	0.994433957	-19740
rs2847476	114191016	A	G	11	0.376739563	Ref	rs2847485	114210764	G	A	11	0.476143141	Alt	CEU+FIN+GBR+IBS+TSI	0.657655812	0.994433957	-19748
rs2847476	114191016	A	G	11	0.376739563	Ref	rs7938104	114211666	A	C	11	0.376739563	Alt	CEU+FIN+GBR+IBS+TSI	0.957912419	0.978730003	-20650
rs2847476	114191016	A	G	11	0.376739563	Ref	rs10790003	114212370	G	A	11	0.375745527	Alt	CEU+FIN+GBR+IBS+TSI	0.962085059	0.98293883	-21354
rs2847476	114191016	A	G	11	0.376739563	Ref	rs4938094	114215759	G	T	11	0.375745527	Alt	CEU+FIN+GBR+IBS+TSI	0.962085059	0.98293883	-24743
rs2847476	114191016	A	G	11	0.376739563	Ref	rs72326305	114216315	CGTGTGT	C	11	0.471172962	Alt	CEU+FIN+GBR+IBS+TSI	0.641549663	0.972439655	-25299
rs2847476	114191016	A	G	11	0.376739563	Ref	rs34966141	114216974	TATAA	T	11	0.363817097	Alt	CEU+FIN+GBR+IBS+TSI	0.896061663	0.973204766	-25958
rs28493229	41224204	G	C	19	0.123260437	Alt	rs10425069	41152847	C	T	19	0.161033797	Alt	CEU+FIN+GBR+IBS+TSI	0.660964018	0.949945397	71357
rs28493229	41224204	G	C	19	0.123260437	Alt	rs112100329	41155704	A	G	19	0.160039761	Alt	CEU+FIN+GBR+IBS+TSI	0.680119442	0.96006498	68500
rs28493229	41224204	G	C	19	0.123260437	Alt	rs10410503	41158091	C	A	19	0.162027833	Alt	CEU+FIN+GBR+IBS+TSI	0.669987937	0.959924235	66113
rs28493229	41224204	G	C	19	0.123260437	Alt	rs111410535	41158441	C	T	19	0.162027833	Alt	CEU+FIN+GBR+IBS+TSI	0.669987937	0.959924235	65763
rs28493229	41224204	G	C	19	0.123260437	Alt	rs73546845	41158717	C	T	19	0.162027833	Alt	CEU+FIN+GBR+IBS+TSI	0.669987937	0.959924235	65487
rs28493229	41224204	G	C	19	0.123260437	Alt	rs112132214	41158740	C	T	19	0.162027833	Alt	CEU+FIN+GBR+IBS+TSI	0.669987937	0.959924235	65464
rs28493229	41224204	G	C	19	0.123260437	Alt	rs113553619	41158770	C	T	19	0.162027833	Alt	CEU+FIN+GBR+IBS+TSI	0.669987937	0.959924235	65434
rs28493229	41224204	G	C	19	0.123260437	Alt	rs112016728	41158944	T	C	19	0.163021869	Alt	CEU+FIN+GBR+IBS+TSI	0.665016435	0.959854748	65260
rs28493229	41224204	G	C	19	0.123260437	Alt	rs4803352	41159193	T	C	19	0.162027833	Alt	CEU+FIN+GBR+IBS+TSI	0.669987937	0.959924235	65011
rs28493229	41224204	G	C	19	0.123260437	Alt	rs4018058	41159548	C	CTT	19	0.162027833	Alt	CEU+FIN+GBR+IBS+TSI	0.669987937	0.959924235	64656
rs28493229	41224204	G	C	19	0.123260437	Alt	rs3885838	41159702	C	T	19	0.162027833	Alt	CEU+FIN+GBR+IBS+TSI	0.669987937	0.959924235	64502
rs28493229	41224204	G	C	19	0.123260437	Alt	rs78900506	41160096	T	C	19	0.162027833	Alt	CEU+FIN+GBR+IBS+TSI	0.669987937	0.959924235	64108
rs28493229	41224204	G	C	19	0.123260437	Alt	rs78084428	41160097	G	A	19	0.162027833	Alt	CEU+FIN+GBR+IBS+TSI	0.669987937	0.959924235	64107
rs28493229	41224204	G	C	19	0.123260437	Alt	19	41160475	C	CGCTTGAACCCGGGAG	19	0.160039761	Alt	CEU+FIN+GBR+IBS+TSI	0.680167651	0.960099006	63729
rs28493229	41224204	G	C	19	0.123260437	Alt	rs148790522	41160500	T	C	19	0.162027833	Alt	CEU+FIN+GBR+IBS+TSI	0.669987937	0.959924235	63704
rs28493229	41224204	G	C	19	0.123260437	Alt	rs199591654	41160545	CAAA	C	19	0.164015905	Alt	CEU+FIN+GBR+IBS+TSI	0.66005407	0.959747923	63659
rs28493229	41224204	G	C	19	0.123260437	Alt	rs78915350	41160609	A	G	19	0.162027833	Alt	CEU+FIN+GBR+IBS+TSI	0.669987937	0.959924235	63595
rs28493229	41224204	G	C	19	0.123260437	Alt	rs80003555	41160612	C	G	19	0.162027833	Alt	CEU+FIN+GBR+IBS+TSI	0.669987937	0.959924235	63592
rs28493229	41224204	G	C	19	0.123260437	Alt	rs10407431	41160870	T	C	19	0.163021869	Alt	CEU+FIN+GBR+IBS+TSI	0.664990835	0.959836273	63334
rs28493229	41224204	G	C	19	0.123260437	Alt	rs10406417	41160887	G	A	19	0.162027833	Alt	CEU+FIN+GBR+IBS+TSI	0.669987937	0.959924235	63317
rs28493229	41224204	G	C	19	0.123260437	Alt	rs10407650	41160970	T	C	19	0.162027833	Alt	CEU+FIN+GBR+IBS+TSI	0.669987937	0.959924235	63234
rs28493229	41224204	G	C	19	0.123260437	Alt	rs10407889	41161078	T	C	19	0.162027833	Alt	CEU+FIN+GBR+IBS+TSI	0.669987937	0.959924235	63126
rs28493229	41224204	G	C	19	0.123260437	Alt	rs10408065	41161096	T	C	19	0.162027833	Alt	CEU+FIN+GBR+IBS+TSI	0.669987937	0.959924235	63108
rs28493229	41224204	G	C	19	0.123260437	Alt	rs10408309	41161189	T	G	19	0.162027833	Alt	CEU+FIN+GBR+IBS+TSI	0.669987937	0.959924235	63015
rs28493229	41224204	G	C	19	0.123260437	Alt	rs10408310	41161190	T	C	19	0.162027833	Alt	CEU+FIN+GBR+IBS+TSI	0.669987937	0.959924235	63014
rs28493229	41224204	G	C	19	0.123260437	Alt	rs2561556	41166331	G	A	19	0.172962227	Alt	CEU+FIN+GBR+IBS+TSI	0.618135794	0.958911125	57873
rs28493229	41224204	G	C	19	0.123260437	Alt	rs2561554	41168196	G	T	19	0.171968191	Alt	CEU+FIN+GBR+IBS+TSI	0.622576184	0.959003633	56008
rs28493229	41224204	G	C	19	0.123260437	Alt	rs112528522	41168433	TATA	T	19	0.171968191	Alt	CEU+FIN+GBR+IBS+TSI	0.622576184	0.959003633	55771
rs28493229	41224204	G	C	19	0.123260437	Alt	19	41168458	AT	A	19	0.157057654	Alt	CEU+FIN+GBR+IBS+TSI	0.695805737	0.960280411	55746
rs28493229	41224204	G	C	19	0.123260437	Alt	rs2561553	41169518	G	A	19	0.171968191	Alt	CEU+FIN+GBR+IBS+TSI	0.635993758	0.969282624	54686
rs28493229	41224204	G	C	19	0.123260437	Alt	rs10404911	41174903	A	T	19	0.129224652	Alt	CEU+FIN+GBR+IBS+TSI	0.895014018	0.971981484	49301
rs28493229	41224204	G	C	19	0.123260437	Alt	rs59459325	41175390	C	T	19	0.129224652	Alt	CEU+FIN+GBR+IBS+TSI	0.895014018	0.971981484	48814
rs28493229	41224204	G	C	19	0.123260437	Alt	rs73931345	41180347	G	A	19	0.128230616	Alt	CEU+FIN+GBR+IBS+TSI	0.885791083	0.962684902	43857
rs28493229	41224204	G	C	19	0.123260437	Alt	rs10426415	41183590	A	G	19	0.129224652	Alt	CEU+FIN+GBR+IBS+TSI	0.895014018	0.971981484	40614
rs28493229	41224204	G	C	19	0.123260437	Alt	rs73546894	41189203	C	T	19	0.129224652	Alt	CEU+FIN+GBR+IBS+TSI	0.895014018	0.971981484	35001
rs28493229	41224204	G	C	19	0.123260437	Alt	rs3815912	41190726	G	A	19	0.127236581	Alt	CEU+FIN+GBR+IBS+TSI	0.911289048	0.972096215	33478
rs28493229	41224204	G	C	19	0.123260437	Alt	rs45545932	41190875	G	A	19	0.16500994	Alt	CEU+FIN+GBR+IBS+TSI	0.669000426	0.969730484	33329
rs28493229	41224204	G	C	19	0.123260437	Alt	rs144888248	41191231	G	GC	19	0.125248509	Alt	CEU+FIN+GBR+IBS+TSI	0.928081998	0.972211068	32973
rs28493229	41224204	G	C	19	0.123260437	Alt	rs2604878	41191971	G	C	19	0.169980119	Alt	CEU+FIN+GBR+IBS+TSI	0.645138849	0.969404128	32233
rs28493229	41224204	G	C	19	0.123260437	Alt	rs112542690	41196623	C	A	19	0.106361829	Alt	CEU+FIN+GBR+IBS+TSI	0.79229766	0.967405816	27581
rs28493229	41224204	G	C	19	0.123260437	Alt	rs2288450	41209177	C	T	19	0.124254473	Alt	CEU+FIN+GBR+IBS+TSI	0.990875283	0.999999999	15027
rs28493229	41224204	G	C	19	0.123260437	Alt	rs28493229	41224204	G	C	19	0.123260437	Alt	CEU+FIN+GBR+IBS+TSI	1	1	0
rs28493229	41224204	G	C	19	0.123260437	Alt	rs139302728	41240521	C	CT	19	0.129224652	Alt	CEU+FIN+GBR+IBS+TSI	0.877819431	0.96259958	-16317
rs28493229	41224204	G	C	19	0.123260437	Alt	rs3745213	41248009	C	T	19	0.130218688	Alt	CEU+FIN+GBR+IBS+TSI	0.939052466	0.999999999	-23805
rs28493229	41224204	G	C	19	0.123260437	Alt	rs17713068	41270055	T	G	19	0.128230616	Alt	CEU+FIN+GBR+IBS+TSI	0.720342679	0.868136631	-45851
rs28493229	41224204	G	C	19	0.123260437	Alt	rs56101381	41272902	T	C	19	0.148111332	Alt	CEU+FIN+GBR+IBS+TSI	0.601526198	0.862488765	-48698
rs28493229	41224204	G	C	19	0.123260437	Alt	rs2233152	41281016	G	A	19	0.129224652	Alt	CEU+FIN+GBR+IBS+TSI	0.713526282	0.867856779	-56812
rs28493229	41224204	G	C	19	0.123260437	Alt	rs2287692	41289756	G	A	19	0.128230616	Alt	CEU+FIN+GBR+IBS+TSI	0.720342679	0.868136631	-65552
rs28493229	41224204	G	C	19	0.123260437	Alt	rs10405633	41291703	G	A	19	0.148111332	Alt	CEU+FIN+GBR+IBS+TSI	0.601526198	0.862488765	-67499
rs2854207	61947107	C	G	17	0.260437376	Alt	rs17631394	61646000	G	A	17	0.250497018	Alt	CEU+FIN+GBR+IBS+TSI	0.713358776	0.866969032	301107
rs2854207	61947107	C	G	17	0.260437376	Alt	rs8082651	61675292	A	G	17	0.260437376	Alt	CEU+FIN+GBR+IBS+TSI	0.706714025	0.840662849	271815
rs2854207	61947107	C	G	17	0.260437376	Alt	rs11871722	61675576	C	T	17	0.250497018	Alt	CEU+FIN+GBR+IBS+TSI	0.713358776	0.866969032	271531
rs2854207	61947107	C	G	17	0.260437376	Alt	rs9893348	61676534	G	T	17	0.253479125	Alt	CEU+FIN+GBR+IBS+TSI	0.718648818	0.863321216	270573
rs2854207	61947107	C	G	17	0.260437376	Alt	rs55853543	61681357	T	C	17	0.256461233	Alt	CEU+FIN+GBR+IBS+TSI	0.714748284	0.854243503	265750
rs2854207	61947107	C	G	17	0.260437376	Alt	rs17631783	61687600	C	T	17	0.254473161	Alt	CEU+FIN+GBR+IBS+TSI	0.723528107	0.863977695	259507
rs2854207	61947107	C	G	17	0.260437376	Alt	rs111422442	61692495	C	T	17	0.267395626	Alt	CEU+FIN+GBR+IBS+TSI	0.9047188	0.968355951	254612
rs2854207	61947107	C	G	17	0.260437376	Alt	rs6504167	61693194	G	C	17	0.268389662	Alt	CEU+FIN+GBR+IBS+TSI	0.900012671	0.968284788	253913
rs2854207	61947107	C	G	17	0.260437376	Alt	rs373615479	61693863	CA	C	17	0.282306163	Alt	CEU+FIN+GBR+IBS+TSI	0.662822548	0.860448794	253244
rs2854207	61947107	C	G	17	0.260437376	Alt	rs11867396	61697037	T	C	17	0.267395626	Alt	CEU+FIN+GBR+IBS+TSI	0.89483068	0.963049591	250070
rs2854207	61947107	C	G	17	0.260437376	Alt	rs6504168	61697469	G	T	17	0.268389662	Alt	CEU+FIN+GBR+IBS+TSI	0.900012671	0.968284788	249638
rs2854207	61947107	C	G	17	0.260437376	Alt	rs11871767	61698723	A	G	17	0.268389662	Alt	CEU+FIN+GBR+IBS+TSI	0.900012671	0.968284788	248384
rs2854207	61947107	C	G	17	0.260437376	Alt	rs16947005	61702989	A	G	17	0.271371769	Alt	CEU+FIN+GBR+IBS+TSI	0.886092676	0.968065475	244118
rs2854207	61947107	C	G	17	0.260437376	Alt	rs8073373	61703320	T	C	17	0.271371769	Alt	CEU+FIN+GBR+IBS+TSI	0.886087184	0.968062475	243787
rs2854207	61947107	C	G	17	0.260437376	Alt	rs7220821	61704147	G	A	17	0.270377734	Alt	CEU+FIN+GBR+IBS+TSI	0.890695139	0.968136927	242960
rs2854207	61947107	C	G	17	0.260437376	Alt	rs11657306	61704822	G	A	17	0.268389662	Alt	CEU+FIN+GBR+IBS+TSI	0.890136781	0.962957612	242285
rs2854207	61947107	C	G	17	0.260437376	Alt	rs8064261	61705212	G	A	17	0.267395626	Alt	CEU+FIN+GBR+IBS+TSI	0.904723008	0.968358203	241895
rs2854207	61947107	C	G	17	0.260437376	Alt	rs2319990	61705397	T	C	17	0.268389662	Alt	CEU+FIN+GBR+IBS+TSI	0.900012671	0.968284788	241710
rs2854207	61947107	C	G	17	0.260437376	Alt	rs7212379	61706122	G	A	17	0.26640159	Alt	CEU+FIN+GBR+IBS+TSI	0.89954786	0.963135023	240985
rs2854207	61947107	C	G	17	0.260437376	Alt	rs113155878	61706560	C	A	17	0.265407555	Alt	CEU+FIN+GBR+IBS+TSI	0.894387163	0.957926113	240547
rs2854207	61947107	C	G	17	0.260437376	Alt	rs373165655	61706940	AAAAC	A	17	0.26640159	Alt	CEU+FIN+GBR+IBS+TSI	0.89954786	0.963135023	240167
rs2854207	61947107	C	G	17	0.260437376	Alt	rs17549954	61707032	A	G	17	0.265407555	Alt	CEU+FIN+GBR+IBS+TSI	0.894387163	0.957926113	240075
rs2854207	61947107	C	G	17	0.260437376	Alt	rs6504169	61709145	A	G	17	0.267395626	Alt	CEU+FIN+GBR+IBS+TSI	0.904723008	0.968358203	237962
rs2854207	61947107	C	G	17	0.260437376	Alt	rs6504170	61709168	C	T	17	0.269383698	Alt	CEU+FIN+GBR+IBS+TSI	0.895341692	0.968213652	237939
rs2854207	61947107	C	G	17	0.260437376	Alt	rs6504171	61710010	G	A	17	0.270377734	Alt	CEU+FIN+GBR+IBS+TSI	0.890695139	0.968136927	237097
rs2854207	61947107	C	G	17	0.260437376	Alt	rs7209435	61712964	T	C	17	0.271371769	Alt	CEU+FIN+GBR+IBS+TSI	0.886087184	0.968062475	234143
rs2854207	61947107	C	G	17	0.260437376	Alt	rs113134232	61715461	G	A	17	0.262425447	Alt	CEU+FIN+GBR+IBS+TSI	0.878983413	0.942380244	231646
rs2854207	61947107	C	G	17	0.260437376	Alt	rs9903897	61716705	T	A	17	0.269383698	Alt	CEU+FIN+GBR+IBS+TSI	0.885499877	0.962877527	230402
rs2854207	61947107	C	G	17	0.260437376	Alt	rs16947014	61719032	C	T	17	0.264413519	Alt	CEU+FIN+GBR+IBS+TSI	0.909087734	0.963304701	228075
rs2854207	61947107	C	G	17	0.260437376	Alt	rs59122310	61720281	C	T	17	0.264413519	Alt	CEU+FIN+GBR+IBS+TSI	0.909087734	0.963304701	226826
rs2854207	61947107	C	G	17	0.260437376	Alt	rs111874184	61720434	GA	G	17	0.281312127	Alt	CEU+FIN+GBR+IBS+TSI	0.803849935	0.945251514	226673
rs2854207	61947107	C	G	17	0.260437376	Alt	rs7223672	61720565	T	C	17	0.265407555	Alt	CEU+FIN+GBR+IBS+TSI	0.904300079	0.963220059	226542
rs2854207	61947107	C	G	17	0.260437376	Alt	rs58194636	61723130	AACAGCATGTC	A	17	0.264413519	Alt	CEU+FIN+GBR+IBS+TSI	0.909087734	0.963304701	223977
rs2854207	61947107	C	G	17	0.260437376	Alt	rs8081612	61724695	C	T	17	0.267395626	Alt	CEU+FIN+GBR+IBS+TSI	0.89483068	0.963049591	222412
rs2854207	61947107	C	G	17	0.260437376	Alt	rs8069210	61726032	G	A	17	0.26640159	Alt	CEU+FIN+GBR+IBS+TSI	0.89954786	0.963135023	221075
rs2854207	61947107	C	G	17	0.260437376	Alt	rs368234944	61726808	AG	A	17	0.268389662	Alt	CEU+FIN+GBR+IBS+TSI	0.900012671	0.968284788	220299
rs2854207	61947107	C	G	17	0.260437376	Alt	rs68076419	61726809	G	A	17	0.224652087	Alt	CEU+FIN+GBR+IBS+TSI	0.675208336	0.905891443	220298
rs2854207	61947107	C	G	17	0.260437376	Alt	17	61728055	A	T	17	0.287276342	Alt	CEU+FIN+GBR+IBS+TSI	0.779475917	0.944553402	219052
rs2854207	61947107	C	G	17	0.260437376	Alt	rs367828176	61728056	G	T	17	0.287276342	Alt	CEU+FIN+GBR+IBS+TSI	0.779475917	0.944553402	219051
rs2854207	61947107	C	G	17	0.260437376	Alt	rs8075257	61728750	G	C	17	0.264413519	Alt	CEU+FIN+GBR+IBS+TSI	0.909087734	0.963304701	218357
rs2854207	61947107	C	G	17	0.260437376	Alt	rs11327647	61728788	AT	A	17	0.264413519	Alt	CEU+FIN+GBR+IBS+TSI	0.909087734	0.963304701	218319
rs2854207	61947107	C	G	17	0.260437376	Alt	rs8075273	61728881	C	A	17	0.264413519	Alt	CEU+FIN+GBR+IBS+TSI	0.909087734	0.963304701	218226
rs2854207	61947107	C	G	17	0.260437376	Alt	rs8080211	61729882	A	G	17	0.262425447	Alt	CEU+FIN+GBR+IBS+TSI	0.898803066	0.952945592	217225
rs2854207	61947107	C	G	17	0.260437376	Alt	rs9901112	61730617	C	G	17	0.265407555	Alt	CEU+FIN+GBR+IBS+TSI	0.914248763	0.968504012	216490
rs2854207	61947107	C	G	17	0.260437376	Alt	rs2874121	61731024	C	T	17	0.265407555	Alt	CEU+FIN+GBR+IBS+TSI	0.914248763	0.968504012	216083
rs2854207	61947107	C	G	17	0.260437376	Alt	rs9909992	61731931	G	A	17	0.265407555	Alt	CEU+FIN+GBR+IBS+TSI	0.914248763	0.968504012	215176
rs2854207	61947107	C	G	17	0.260437376	Alt	rs73337598	61732576	T	C	17	0.26640159	Alt	CEU+FIN+GBR+IBS+TSI	0.90946824	0.968431277	214531
rs2854207	61947107	C	G	17	0.260437376	Alt	rs8077265	61732727	A	G	17	0.268389662	Alt	CEU+FIN+GBR+IBS+TSI	0.900012671	0.968284788	214380
rs2854207	61947107	C	G	17	0.260437376	Alt	rs11655493	61733052	C	T	17	0.26640159	Alt	CEU+FIN+GBR+IBS+TSI	0.90946824	0.968431277	214055
rs2854207	61947107	C	G	17	0.260437376	Alt	rs56057198	61733332	G	A	17	0.261431412	Alt	CEU+FIN+GBR+IBS+TSI	0.893684113	0.947788224	213775
rs2854207	61947107	C	G	17	0.260437376	Alt	rs6504173	61735056	T	C	17	0.268389662	Alt	CEU+FIN+GBR+IBS+TSI	0.900012671	0.968284788	212051
rs2854207	61947107	C	G	17	0.260437376	Alt	rs8074771	61735865	C	T	17	0.265407555	Alt	CEU+FIN+GBR+IBS+TSI	0.914248763	0.968504012	211242
rs2854207	61947107	C	G	17	0.260437376	Alt	rs55818509	61736094	CTTTT	C	17	0.265407555	Alt	CEU+FIN+GBR+IBS+TSI	0.904300079	0.963220059	211013
rs2854207	61947107	C	G	17	0.260437376	Alt	rs9901000	61737798	C	T	17	0.265407555	Alt	CEU+FIN+GBR+IBS+TSI	0.914248763	0.968504012	209309
rs2854207	61947107	C	G	17	0.260437376	Alt	17	61737925	ATTC	ATTCTTC	17	0.264413519	Alt	CEU+FIN+GBR+IBS+TSI	0.89914106	0.958020265	209182
rs2854207	61947107	C	G	17	0.260437376	Alt	rs6504174	61738137	G	C	17	0.265407555	Alt	CEU+FIN+GBR+IBS+TSI	0.914248763	0.968504012	208970
rs2854207	61947107	C	G	17	0.260437376	Alt	rs113839663	61740212	T	TG	17	0.263419483	Alt	CEU+FIN+GBR+IBS+TSI	0.903936198	0.958116996	206895
rs2854207	61947107	C	G	17	0.260437376	Alt	rs184689544	61740216	C	T	17	0.267395626	Alt	CEU+FIN+GBR+IBS+TSI	0.90473142	0.968362704	206891
rs2854207	61947107	C	G	17	0.260437376	Alt	rs7216798	61740963	G	A	17	0.268389662	Alt	CEU+FIN+GBR+IBS+TSI	0.900012671	0.968284788	206144
rs2854207	61947107	C	G	17	0.260437376	Alt	rs60599826	61741606	CAA	C	17	0.26640159	Alt	CEU+FIN+GBR+IBS+TSI	0.889651046	0.95782217	205501
rs2854207	61947107	C	G	17	0.260437376	Alt	rs8070650	61744040	A	G	17	0.265407555	Alt	CEU+FIN+GBR+IBS+TSI	0.914248763	0.968504012	203067
rs2854207	61947107	C	G	17	0.260437376	Alt	rs992416	61745905	A	C	17	0.265407555	Alt	CEU+FIN+GBR+IBS+TSI	0.914248763	0.968504012	201202
rs2854207	61947107	C	G	17	0.260437376	Alt	rs9908044	61747032	A	C	17	0.268389662	Alt	CEU+FIN+GBR+IBS+TSI	0.900012671	0.968284788	200075
rs2854207	61947107	C	G	17	0.260437376	Alt	rs200856290	61747965	A	AG	17	0.273359841	Alt	CEU+FIN+GBR+IBS+TSI	0.867257016	0.962536909	199142
rs2854207	61947107	C	G	17	0.260437376	Alt	rs11079508	61750066	T	C	17	0.265407555	Alt	CEU+FIN+GBR+IBS+TSI	0.914248763	0.968504012	197041
rs2854207	61947107	C	G	17	0.260437376	Alt	rs35537012	61750767	C	CA	17	0.265407555	Alt	CEU+FIN+GBR+IBS+TSI	0.914248763	0.968504012	196340
rs2854207	61947107	C	G	17	0.260437376	Alt	rs11658740	61751069	A	G	17	0.265407555	Alt	CEU+FIN+GBR+IBS+TSI	0.914248763	0.968504012	196038
rs2854207	61947107	C	G	17	0.260437376	Alt	rs35248130	61752625	GA	G	17	0.265407555	Alt	CEU+FIN+GBR+IBS+TSI	0.914248763	0.968504012	194482
rs2854207	61947107	C	G	17	0.260437376	Alt	rs8068603	61755211	T	A	17	0.268389662	Alt	CEU+FIN+GBR+IBS+TSI	0.900012671	0.968284788	191896
rs2854207	61947107	C	G	17	0.260437376	Alt	rs12325866	61755974	G	A	17	0.265407555	Alt	CEU+FIN+GBR+IBS+TSI	0.914248763	0.968504012	191133
rs2854207	61947107	C	G	17	0.260437376	Alt	rs9899788	61756384	G	A	17	0.268389662	Alt	CEU+FIN+GBR+IBS+TSI	0.900012671	0.968284788	190723
rs2854207	61947107	C	G	17	0.260437376	Alt	rs60152402	61759956	GT	G	17	0.265407555	Alt	CEU+FIN+GBR+IBS+TSI	0.914248763	0.968504012	187151
rs2854207	61947107	C	G	17	0.260437376	Alt	rs34973937	61760904	CA	C	17	0.261431412	Alt	CEU+FIN+GBR+IBS+TSI	0.893684113	0.947788224	186203
rs2854207	61947107	C	G	17	0.260437376	Alt	rs9903903	61762044	A	G	17	0.268389662	Alt	CEU+FIN+GBR+IBS+TSI	0.900012671	0.968284788	185063
rs2854207	61947107	C	G	17	0.260437376	Alt	rs11079509	61762148	G	T	17	0.261431412	Alt	CEU+FIN+GBR+IBS+TSI	0.893684113	0.947788224	184959
rs2854207	61947107	C	G	17	0.260437376	Alt	rs11658329	61763031	G	C	17	0.268389662	Alt	CEU+FIN+GBR+IBS+TSI	0.900012671	0.968284788	184076
rs2854207	61947107	C	G	17	0.260437376	Alt	rs9912201	61763208	A	G	17	0.264413519	Alt	CEU+FIN+GBR+IBS+TSI	0.909087734	0.963304701	183899
rs2854207	61947107	C	G	17	0.260437376	Alt	rs9912904	61763534	A	C	17	0.265407555	Alt	CEU+FIN+GBR+IBS+TSI	0.914248763	0.968504012	183573
rs2854207	61947107	C	G	17	0.260437376	Alt	rs9894090	61764921	A	G	17	0.265407555	Alt	CEU+FIN+GBR+IBS+TSI	0.914248763	0.968504012	182186
rs2854207	61947107	C	G	17	0.260437376	Alt	rs9901507	61765524	G	A	17	0.268389662	Alt	CEU+FIN+GBR+IBS+TSI	0.900012671	0.968284788	181583
rs2854207	61947107	C	G	17	0.260437376	Alt	rs16947042	61766457	T	G	17	0.269383698	Alt	CEU+FIN+GBR+IBS+TSI	0.895336842	0.96821103	180650
rs2854207	61947107	C	G	17	0.260437376	Alt	rs1877316	61766880	C	A	17	0.265407555	Alt	CEU+FIN+GBR+IBS+TSI	0.914248763	0.968504012	180227
rs2854207	61947107	C	G	17	0.260437376	Alt	rs7211213	61769456	T	C	17	0.267395626	Alt	CEU+FIN+GBR+IBS+TSI	0.904723008	0.968358203	177651
rs2854207	61947107	C	G	17	0.260437376	Alt	rs15637	61772050	C	G	17	0.268389662	Alt	CEU+FIN+GBR+IBS+TSI	0.900012671	0.968284788	175057
rs2854207	61947107	C	G	17	0.260437376	Alt	rs3833117	61773516	CTG	C	17	0.264413519	Alt	CEU+FIN+GBR+IBS+TSI	0.909087734	0.963304701	173591
rs2854207	61947107	C	G	17	0.260437376	Alt	rs3833116	61774204	C	CT	17	0.251491054	Alt	CEU+FIN+GBR+IBS+TSI	0.843238621	0.940105622	172903
rs2854207	61947107	C	G	17	0.260437376	Alt	rs3817181	61776538	G	C	17	0.264413519	Alt	CEU+FIN+GBR+IBS+TSI	0.909087734	0.963304701	170569
rs2854207	61947107	C	G	17	0.260437376	Alt	rs11542436	61778689	A	C	17	0.274353877	Alt	CEU+FIN+GBR+IBS+TSI	0.872487935	0.967851323	168418
rs2854207	61947107	C	G	17	0.260437376	Alt	rs13380863	61780793	G	A	17	0.264413519	Alt	CEU+FIN+GBR+IBS+TSI	0.909087734	0.963304701	166314
rs2854207	61947107	C	G	17	0.260437376	Alt	rs7210550	61785248	G	A	17	0.264413519	Alt	CEU+FIN+GBR+IBS+TSI	0.909087734	0.963304701	161859
rs2854207	61947107	C	G	17	0.260437376	Alt	rs2013288	61785904	C	T	17	0.265407555	Alt	CEU+FIN+GBR+IBS+TSI	0.914248763	0.968504012	161203
rs2854207	61947107	C	G	17	0.260437376	Alt	rs11657081	61792339	C	T	17	0.26640159	Alt	CEU+FIN+GBR+IBS+TSI	0.90946824	0.968431277	154768
rs2854207	61947107	C	G	17	0.260437376	Alt	rs55674647	61794195	T	C	17	0.261431412	Alt	CEU+FIN+GBR+IBS+TSI	0.893684113	0.947788224	152912
rs2854207	61947107	C	G	17	0.260437376	Alt	rs55889977	61797533	A	AT	17	0.271371769	Alt	CEU+FIN+GBR+IBS+TSI	0.80868369	0.924814223	149574
rs2854207	61947107	C	G	17	0.260437376	Alt	rs11654335	61797579	A	T	17	0.265407555	Alt	CEU+FIN+GBR+IBS+TSI	0.914248763	0.968504012	149528
rs2854207	61947107	C	G	17	0.260437376	Alt	rs61360320	61800392	C	T	17	0.265407555	Alt	CEU+FIN+GBR+IBS+TSI	0.914248763	0.968504012	146715
rs2854207	61947107	C	G	17	0.260437376	Alt	rs11870797	61804622	C	T	17	0.265407555	Alt	CEU+FIN+GBR+IBS+TSI	0.914248763	0.968504012	142485
rs2854207	61947107	C	G	17	0.260437376	Alt	rs8075422	61804686	G	A	17	0.26640159	Alt	CEU+FIN+GBR+IBS+TSI	0.90946824	0.968431277	142421
rs2854207	61947107	C	G	17	0.260437376	Alt	rs8075061	61804723	A	G	17	0.265407555	Alt	CEU+FIN+GBR+IBS+TSI	0.914248763	0.968504012	142384
rs2854207	61947107	C	G	17	0.260437376	Alt	rs8075521	61804954	C	T	17	0.265407555	Alt	CEU+FIN+GBR+IBS+TSI	0.914248763	0.968504012	142153
rs2854207	61947107	C	G	17	0.260437376	Alt	rs7223412	61808172	T	C	17	0.265407555	Alt	CEU+FIN+GBR+IBS+TSI	0.914248763	0.968504012	138935
rs2854207	61947107	C	G	17	0.260437376	Alt	rs34048250	61810715	C	CT	17	0.265407555	Alt	CEU+FIN+GBR+IBS+TSI	0.904295527	0.963217634	136392
rs2854207	61947107	C	G	17	0.260437376	Alt	rs8081541	61812483	C	T	17	0.265407555	Alt	CEU+FIN+GBR+IBS+TSI	0.914248763	0.968504012	134624
rs2854207	61947107	C	G	17	0.260437376	Alt	17	61815700	CA	C	17	0.274353877	Alt	CEU+FIN+GBR+IBS+TSI	0.872462123	0.967837007	131407
rs2854207	61947107	C	G	17	0.260437376	Alt	rs10636211	61816194	A	AAATAAT	17	0.237574553	Alt	CEU+FIN+GBR+IBS+TSI	0.784598654	0.941643881	130913
rs2854207	61947107	C	G	17	0.260437376	Alt	rs8067431	61817048	T	C	17	0.264413519	Alt	CEU+FIN+GBR+IBS+TSI	0.909087734	0.963304701	130059
rs2854207	61947107	C	G	17	0.260437376	Alt	rs111729849	61817604	C	G	17	0.265407555	Alt	CEU+FIN+GBR+IBS+TSI	0.914248763	0.968504012	129503
rs2854207	61947107	C	G	17	0.260437376	Alt	rs112143304	61822401	T	A	17	0.260437376	Alt	CEU+FIN+GBR+IBS+TSI	0.888579291	0.942644838	124706
rs2854207	61947107	C	G	17	0.260437376	Alt	rs6504182	61823672	T	C	17	0.267395626	Alt	CEU+FIN+GBR+IBS+TSI	0.904723008	0.968358203	123435
rs2854207	61947107	C	G	17	0.260437376	Alt	rs11651586	61825337	C	T	17	0.264413519	Alt	CEU+FIN+GBR+IBS+TSI	0.909087734	0.963304701	121770
rs2854207	61947107	C	G	17	0.260437376	Alt	rs8066719	61825764	C	T	17	0.26640159	Alt	CEU+FIN+GBR+IBS+TSI	0.909472125	0.968433345	121343
rs2854207	61947107	C	G	17	0.260437376	Alt	rs8067064	61825984	A	C	17	0.265407555	Alt	CEU+FIN+GBR+IBS+TSI	0.914248763	0.968504012	121123
rs2854207	61947107	C	G	17	0.260437376	Alt	rs113783145	61826754	C	CAAACA	17	0.261431412	Alt	CEU+FIN+GBR+IBS+TSI	0.893678072	0.94778502	120353
rs2854207	61947107	C	G	17	0.260437376	Alt	rs9891018	61827856	T	C	17	0.265407555	Alt	CEU+FIN+GBR+IBS+TSI	0.914248763	0.968504012	119251
rs2854207	61947107	C	G	17	0.260437376	Alt	rs7217982	61832150	C	T	17	0.265407555	Alt	CEU+FIN+GBR+IBS+TSI	0.924232975	0.973778011	114957
rs2854207	61947107	C	G	17	0.260437376	Alt	17	61832242	C	A	17	0.220675944	Alt	CEU+FIN+GBR+IBS+TSI	0.618973916	0.877368213	114865
rs2854207	61947107	C	G	17	0.260437376	Alt	rs150137643	61832251	G	A	17	0.220675944	Alt	CEU+FIN+GBR+IBS+TSI	0.618973916	0.877368213	114856
rs2854207	61947107	C	G	17	0.260437376	Alt	rs11870815	61834629	G	T	17	0.264413519	Alt	CEU+FIN+GBR+IBS+TSI	0.909087734	0.963304701	112478
rs2854207	61947107	C	G	17	0.260437376	Alt	rs112709843	61836936	T	A	17	0.267395626	Alt	CEU+FIN+GBR+IBS+TSI	0.904723008	0.968358203	110171
rs2854207	61947107	C	G	17	0.260437376	Alt	rs11651075	61837207	C	T	17	0.264413519	Alt	CEU+FIN+GBR+IBS+TSI	0.909087734	0.963304701	109900
rs2854207	61947107	C	G	17	0.260437376	Alt	rs35844156	61837568	G	A	17	0.263419483	Alt	CEU+FIN+GBR+IBS+TSI	0.903940989	0.958119535	109539
rs2854207	61947107	C	G	17	0.260437376	Alt	rs35710251	61838877	T	TA	17	0.239562624	Alt	CEU+FIN+GBR+IBS+TSI	0.632824495	0.841062006	108230
rs2854207	61947107	C	G	17	0.260437376	Alt	rs372387175	61846611	G	GA	17	0.276341948	Alt	CEU+FIN+GBR+IBS+TSI	0.79655428	0.929394757	100496
rs2854207	61947107	C	G	17	0.260437376	Alt	rs113140273	61847105	C	T	17	0.263419483	Alt	CEU+FIN+GBR+IBS+TSI	0.903940989	0.958119535	100002
rs2854207	61947107	C	G	17	0.260437376	Alt	rs78172786	61847114	A	C	17	0.263419483	Alt	CEU+FIN+GBR+IBS+TSI	0.903940989	0.958119535	99993
rs2854207	61947107	C	G	17	0.260437376	Alt	rs8076717	61850301	A	G	17	0.265407555	Alt	CEU+FIN+GBR+IBS+TSI	0.914248763	0.968504012	96806
rs2854207	61947107	C	G	17	0.260437376	Alt	rs55868506	61851686	T	G	17	0.26640159	Alt	CEU+FIN+GBR+IBS+TSI	0.919424126	0.973717524	95421
rs2854207	61947107	C	G	17	0.260437376	Alt	rs9895920	61852719	T	C	17	0.26640159	Alt	CEU+FIN+GBR+IBS+TSI	0.919424126	0.973717524	94388
rs2854207	61947107	C	G	17	0.260437376	Alt	rs11651693	61853326	A	G	17	0.272365805	Alt	CEU+FIN+GBR+IBS+TSI	0.891312845	0.973353614	93781
rs2854207	61947107	C	G	17	0.260437376	Alt	rs8078862	61854068	C	T	17	0.265407555	Alt	CEU+FIN+GBR+IBS+TSI	0.924232975	0.973778011	93039
rs2854207	61947107	C	G	17	0.260437376	Alt	rs11657120	61857218	G	A	17	0.265407555	Alt	CEU+FIN+GBR+IBS+TSI	0.924232975	0.973778011	89889
rs2854207	61947107	C	G	17	0.260437376	Alt	rs8078462	61857937	T	G	17	0.265407555	Alt	CEU+FIN+GBR+IBS+TSI	0.924232975	0.973778011	89170
rs2854207	61947107	C	G	17	0.260437376	Alt	rs11079511	61858537	G	C	17	0.264413519	Alt	CEU+FIN+GBR+IBS+TSI	0.919064975	0.968576412	88570
rs2854207	61947107	C	G	17	0.260437376	Alt	rs112074798	61859202	CTA	C	17	0.265407555	Alt	CEU+FIN+GBR+IBS+TSI	0.924232975	0.973778011	87905
rs2854207	61947107	C	G	17	0.260437376	Alt	rs7221143	61859348	C	T	17	0.264413519	Alt	CEU+FIN+GBR+IBS+TSI	0.919064975	0.968576412	87759
rs2854207	61947107	C	G	17	0.260437376	Alt	rs2016172	61861283	G	T	17	0.264413519	Alt	CEU+FIN+GBR+IBS+TSI	0.919064975	0.968576412	85824
rs2854207	61947107	C	G	17	0.260437376	Alt	rs6504186	61863932	G	A	17	0.265407555	Alt	CEU+FIN+GBR+IBS+TSI	0.924232975	0.973778011	83175
rs2854207	61947107	C	G	17	0.260437376	Alt	rs7225092	61864005	G	T	17	0.265407555	Alt	CEU+FIN+GBR+IBS+TSI	0.924232975	0.973778011	83102
rs2854207	61947107	C	G	17	0.260437376	Alt	rs9747164	61864787	T	C	17	0.264413519	Alt	CEU+FIN+GBR+IBS+TSI	0.919064975	0.968576412	82320
rs2854207	61947107	C	G	17	0.260437376	Alt	17	61865282	T	TTG	17	0.264413519	Alt	CEU+FIN+GBR+IBS+TSI	0.919061734	0.968574704	81825
rs2854207	61947107	C	G	17	0.260437376	Alt	rs7207569	61867787	C	A	17	0.265407555	Alt	CEU+FIN+GBR+IBS+TSI	0.924232975	0.973778011	79320
rs2854207	61947107	C	G	17	0.260437376	Alt	rs7207768	61867936	C	T	17	0.265407555	Alt	CEU+FIN+GBR+IBS+TSI	0.924232975	0.973778011	79171
rs2854207	61947107	C	G	17	0.260437376	Alt	rs7222060	61868279	C	T	17	0.265407555	Alt	CEU+FIN+GBR+IBS+TSI	0.924232975	0.973778011	78828
rs2854207	61947107	C	G	17	0.260437376	Alt	rs36034247	61869405	C	CA	17	0.275347913	Alt	CEU+FIN+GBR+IBS+TSI	0.744638402	0.896364518	77702
rs2854207	61947107	C	G	17	0.260437376	Alt	rs11659013	61869559	C	G	17	0.265407555	Alt	CEU+FIN+GBR+IBS+TSI	0.924232975	0.973778011	77548
rs2854207	61947107	C	G	17	0.260437376	Alt	rs7214312	61870863	A	G	17	0.265407555	Alt	CEU+FIN+GBR+IBS+TSI	0.924232975	0.973778011	76244
rs2854207	61947107	C	G	17	0.260437376	Alt	rs11869932	61873915	A	G	17	0.262425447	Alt	CEU+FIN+GBR+IBS+TSI	0.908767327	0.958213279	73192
rs2854207	61947107	C	G	17	0.260437376	Alt	rs59892636	61874712	C	CA	17	0.235586481	Alt	CEU+FIN+GBR+IBS+TSI	0.755009839	0.928815556	72395
rs2854207	61947107	C	G	17	0.260437376	Alt	rs3833115	61877666	AAT	A	17	0.265407555	Alt	CEU+FIN+GBR+IBS+TSI	0.924232975	0.973778011	69441
rs2854207	61947107	C	G	17	0.260437376	Alt	rs11654651	61878662	G	A	17	0.264413519	Alt	CEU+FIN+GBR+IBS+TSI	0.919064975	0.968576412	68445
rs2854207	61947107	C	G	17	0.260437376	Alt	rs8069687	61883023	A	G	17	0.265407555	Alt	CEU+FIN+GBR+IBS+TSI	0.924232975	0.973778011	64084
rs2854207	61947107	C	G	17	0.260437376	Alt	rs3214711	61883601	A	AT	17	0.265407555	Alt	CEU+FIN+GBR+IBS+TSI	0.924232975	0.973778011	63506
rs2854207	61947107	C	G	17	0.260437376	Alt	17	61892035	C	CT	17	0.243538767	Alt	CEU+FIN+GBR+IBS+TSI	0.688922379	0.868077721	55072
rs2854207	61947107	C	G	17	0.260437376	Alt	rs11656575	61892091	C	T	17	0.268389662	Alt	CEU+FIN+GBR+IBS+TSI	0.939824073	0.989468743	55016
rs2854207	61947107	C	G	17	0.260437376	Alt	rs9902275	61892234	G	A	17	0.270377734	Alt	CEU+FIN+GBR+IBS+TSI	0.940270523	0.994714972	54873
rs2854207	61947107	C	G	17	0.260437376	Alt	rs7223966	61893398	G	A	17	0.269383698	Alt	CEU+FIN+GBR+IBS+TSI	0.94504907	0.994727163	53709
rs2854207	61947107	C	G	17	0.260437376	Alt	rs55934642	61900190	CAT	C	17	0.268389662	Alt	CEU+FIN+GBR+IBS+TSI	0.939824073	0.989468743	46917
rs2854207	61947107	C	G	17	0.260437376	Alt	rs752621	61901880	G	C	17	0.268389662	Alt	CEU+FIN+GBR+IBS+TSI	0.939824073	0.989468743	45227
rs2854207	61947107	C	G	17	0.260437376	Alt	rs7220892	61908316	G	A	17	0.269383698	Alt	CEU+FIN+GBR+IBS+TSI	0.94504907	0.994727163	38791
rs2854207	61947107	C	G	17	0.260437376	Alt	rs7209758	61913621	C	T	17	0.269383698	Alt	CEU+FIN+GBR+IBS+TSI	0.94504907	0.994727163	33486
rs2854207	61947107	C	G	17	0.260437376	Alt	rs368506565	61917697	AT	A	17	0.34194831	Alt	CEU+FIN+GBR+IBS+TSI	0.643624374	0.97454588	29410
rs2854207	61947107	C	G	17	0.260437376	Alt	rs28463311	61919643	C	T	17	0.268389662	Alt	CEU+FIN+GBR+IBS+TSI	0.939824073	0.989468743	27464
rs2854207	61947107	C	G	17	0.260437376	Alt	rs11658175	61923838	G	A	17	0.269383698	Alt	CEU+FIN+GBR+IBS+TSI	0.94504907	0.994727163	23269
rs2854207	61947107	C	G	17	0.260437376	Alt	rs111911000	61927819	AAGGG	A	17	0.27833002	Alt	CEU+FIN+GBR+IBS+TSI	0.903269364	0.994615374	19288
rs2854207	61947107	C	G	17	0.260437376	Alt	rs67018565	61928055	C	A	17	0.269383698	Alt	CEU+FIN+GBR+IBS+TSI	0.94504907	0.994727163	19052
rs2854207	61947107	C	G	17	0.260437376	Alt	rs56383601	61929968	A	C	17	0.268389662	Alt	CEU+FIN+GBR+IBS+TSI	0.939824073	0.989468743	17139
rs2854207	61947107	C	G	17	0.260437376	Alt	rs9904067	61931549	G	A	17	0.270377734	Alt	CEU+FIN+GBR+IBS+TSI	0.940270523	0.994714972	15558
rs2854207	61947107	C	G	17	0.260437376	Alt	rs9899491	61934384	G	C	17	0.269383698	Alt	CEU+FIN+GBR+IBS+TSI	0.94504907	0.994727163	12723
rs2854207	61947107	C	G	17	0.260437376	Alt	rs72848797	61934664	G	A	17	0.268389662	Alt	CEU+FIN+GBR+IBS+TSI	0.939824073	0.989468743	12443
rs2854207	61947107	C	G	17	0.260437376	Alt	rs9914206	61936147	C	T	17	0.269383698	Alt	CEU+FIN+GBR+IBS+TSI	0.94504907	0.994727163	10960
rs2854207	61947107	C	G	17	0.260437376	Alt	rs2854223	61939014	A	G	17	0.271371769	Alt	CEU+FIN+GBR+IBS+TSI	0.93552694	0.994702725	8093
rs2854207	61947107	C	G	17	0.260437376	Alt	rs2854222	61939015	C	T	17	0.271371769	Alt	CEU+FIN+GBR+IBS+TSI	0.93552694	0.994702725	8092
rs2854207	61947107	C	G	17	0.260437376	Alt	rs28655477	61939237	C	T	17	0.270377734	Alt	CEU+FIN+GBR+IBS+TSI	0.940270523	0.994714972	7870
rs2854207	61947107	C	G	17	0.260437376	Alt	rs2584597	61941284	T	C	17	0.326043738	Alt	CEU+FIN+GBR+IBS+TSI	0.727920928	0.999999999	5823
rs2854207	61947107	C	G	17	0.260437376	Alt	rs2854219	61942682	C	T	17	0.269383698	Alt	CEU+FIN+GBR+IBS+TSI	0.94504907	0.994727163	4425
rs2854207	61947107	C	G	17	0.260437376	Alt	rs2854218	61942940	A	G	17	0.268389662	Alt	CEU+FIN+GBR+IBS+TSI	0.939824073	0.989468743	4167
rs2854207	61947107	C	G	17	0.260437376	Alt	rs2854215	61943869	C	T	17	0.263419483	Alt	CEU+FIN+GBR+IBS+TSI	0.913896036	0.963380945	3238
rs2854207	61947107	C	G	17	0.260437376	Alt	rs2665826	61944924	A	G	17	0.270377734	Alt	CEU+FIN+GBR+IBS+TSI	0.940270523	0.994714972	2183
rs2854207	61947107	C	G	17	0.260437376	Alt	rs2854207	61947107	C	G	17	0.260437376	Alt	CEU+FIN+GBR+IBS+TSI	1	1	0
rs2854207	61947107	C	G	17	0.260437376	Alt	rs56140123	61947358	T	C	17	0.235586481	Alt	CEU+FIN+GBR+IBS+TSI	0.864968603	0.994153273	-251
rs2854207	61947107	C	G	17	0.260437376	Alt	rs2854201	61947754	G	A	17	0.262425447	Alt	CEU+FIN+GBR+IBS+TSI	0.95912576	0.984404546	-647
rs2854207	61947107	C	G	17	0.260437376	Alt	rs2854193	61952633	C	T	17	0.265407555	Alt	CEU+FIN+GBR+IBS+TSI	0.95439793	0.989541421	-5526
rs2854207	61947107	C	G	17	0.260437376	Alt	rs2006123	61958669	G	T	17	0.267395626	Alt	CEU+FIN+GBR+IBS+TSI	0.944646703	0.989493452	-11562
rs2854207	61947107	C	G	17	0.260437376	Alt	17	61958964	TTC	TCTC	17	0.254473161	Alt	CEU+FIN+GBR+IBS+TSI	0.878021208	0.95175974	-11857
rs2854207	61947107	C	G	17	0.260437376	Alt	rs5821405	61959727	A	ACTC	17	0.26640159	Alt	CEU+FIN+GBR+IBS+TSI	0.949503316	0.989517048	-12620
rs2854207	61947107	C	G	17	0.260437376	Alt	rs2955250	61959740	C	T	17	0.26640159	Alt	CEU+FIN+GBR+IBS+TSI	0.949503316	0.989517048	-12633
rs2854207	61947107	C	G	17	0.260437376	Alt	rs71965071	61959890	GGAGGGGT	G	17	0.222664016	Alt	CEU+FIN+GBR+IBS+TSI	0.74333141	0.955949142	-12783
rs2854207	61947107	C	G	17	0.260437376	Alt	rs112033503	61960548	G	T	17	0.265407555	Alt	CEU+FIN+GBR+IBS+TSI	0.95439793	0.989541421	-13441
rs2854207	61947107	C	G	17	0.260437376	Alt	rs34699959	61960720	T	G	17	0.26640159	Alt	CEU+FIN+GBR+IBS+TSI	0.939442911	0.984260904	-13613
rs2854207	61947107	C	G	17	0.260437376	Alt	rs35309378	61960771	C	CT	17	0.242544732	Alt	CEU+FIN+GBR+IBS+TSI	0.72159225	0.890825583	-13664
rs2854207	61947107	C	G	17	0.260437376	Alt	rs3020612	61960878	C	T	17	0.26640159	Alt	CEU+FIN+GBR+IBS+TSI	0.939442911	0.984260904	-13771
rs2854207	61947107	C	G	17	0.260437376	Alt	rs2466957	61961230	G	C	17	0.265407555	Alt	CEU+FIN+GBR+IBS+TSI	0.944307045	0.984296291	-14123
rs2854207	61947107	C	G	17	0.260437376	Alt	rs2727317	61961302	C	T	17	0.26640159	Alt	CEU+FIN+GBR+IBS+TSI	0.939442911	0.984260904	-14195
rs2854207	61947107	C	G	17	0.260437376	Alt	rs2727316	61961336	A	G	17	0.270377734	Alt	CEU+FIN+GBR+IBS+TSI	0.920337729	0.984115013	-14229
rs2854207	61947107	C	G	17	0.260437376	Alt	rs2727315	61961458	C	T	17	0.264413519	Alt	CEU+FIN+GBR+IBS+TSI	0.949210196	0.984332847	-14351
rs2854207	61947107	C	G	17	0.260437376	Alt	rs2665828	61961561	A	G	17	0.264413519	Alt	CEU+FIN+GBR+IBS+TSI	0.949210196	0.984332847	-14454
rs2854207	61947107	C	G	17	0.260437376	Alt	rs2727314	61961565	A	G	17	0.263419483	Alt	CEU+FIN+GBR+IBS+TSI	0.954147971	0.984368076	-14458
rs2854207	61947107	C	G	17	0.260437376	Alt	rs2727312	61962884	A	G	17	0.26640159	Alt	CEU+FIN+GBR+IBS+TSI	0.929419564	0.978996059	-15777
rs2854207	61947107	C	G	17	0.260437376	Alt	rs2727311	61963068	G	A	17	0.270377734	Alt	CEU+FIN+GBR+IBS+TSI	0.920339806	0.984116124	-15961
rs2854207	61947107	C	G	17	0.260437376	Alt	rs2727310	61963241	A	G	17	0.261431412	Alt	CEU+FIN+GBR+IBS+TSI	0.92367346	0.963559465	-16134
rs2854207	61947107	C	G	17	0.260437376	Alt	rs374991206	61963813	A	G	17	0.263419483	Alt	CEU+FIN+GBR+IBS+TSI	0.893995002	0.952833901	-16706
rs2854207	61947107	C	G	17	0.260437376	Alt	rs369261345	61963816	G	A	17	0.263419483	Alt	CEU+FIN+GBR+IBS+TSI	0.893995002	0.952833901	-16709
rs2854207	61947107	C	G	17	0.260437376	Alt	rs371227803	61964100	C	T	17	0.265407555	Alt	CEU+FIN+GBR+IBS+TSI	0.669569102	0.828832812	-16993
rs2854207	61947107	C	G	17	0.260437376	Alt	rs374180853	61964101	T	C	17	0.265407555	Alt	CEU+FIN+GBR+IBS+TSI	0.669569102	0.828832812	-16994
rs2854207	61947107	C	G	17	0.260437376	Alt	rs139481767	61964116	G	T	17	0.26640159	Alt	CEU+FIN+GBR+IBS+TSI	0.674405608	0.833941574	-17009
rs2854207	61947107	C	G	17	0.260437376	Alt	rs368706091	61964121	C	T	17	0.26640159	Alt	CEU+FIN+GBR+IBS+TSI	0.674405608	0.833941574	-17014
rs2854207	61947107	C	G	17	0.260437376	Alt	17	61964158	T	C	17	0.267395626	Alt	CEU+FIN+GBR+IBS+TSI	0.661587659	0.828079276	-17051
rs2854207	61947107	C	G	17	0.260437376	Alt	17	61964161	C	T	17	0.267395626	Alt	CEU+FIN+GBR+IBS+TSI	0.661587659	0.828079276	-17054
rs2854207	61947107	C	G	17	0.260437376	Alt	rs28479295	61964208	C	T	17	0.295228628	Alt	CEU+FIN+GBR+IBS+TSI	0.812694769	0.983228959	-17101
rs2854207	61947107	C	G	17	0.260437376	Alt	rs2727301	61965043	T	C	17	0.218687873	Alt	CEU+FIN+GBR+IBS+TSI	0.734688364	0.961425621	-17936
rs2854207	61947107	C	G	17	0.260437376	Alt	rs2727300	61965398	G	A	17	0.265407555	Alt	CEU+FIN+GBR+IBS+TSI	0.944309607	0.984297626	-18291
rs2854207	61947107	C	G	17	0.260437376	Alt	rs2665838	61966465	C	G	17	0.254473161	Alt	CEU+FIN+GBR+IBS+TSI	0.858244396	0.940979832	-19358
rs2854207	61947107	C	G	17	0.260437376	Alt	rs2727293	61966764	G	C	17	0.26640159	Alt	CEU+FIN+GBR+IBS+TSI	0.929421706	0.978997186	-19657
rs2854207	61947107	C	G	17	0.260437376	Alt	rs2854185	61966765	T	C	17	0.26640159	Alt	CEU+FIN+GBR+IBS+TSI	0.929421706	0.978997186	-19658
rs2854207	61947107	C	G	17	0.260437376	Alt	rs3020609	61978660	G	C	17	0.338966203	Alt	CEU+FIN+GBR+IBS+TSI	0.661031809	0.981100209	-31553
rs2854207	61947107	C	G	17	0.260437376	Alt	rs3020608	61979993	C	A	17	0.265407555	Alt	CEU+FIN+GBR+IBS+TSI	0.934256338	0.979044112	-32886
rs2854207	61947107	C	G	17	0.260437376	Alt	rs2727348	61980297	C	A	17	0.26640159	Alt	CEU+FIN+GBR+IBS+TSI	0.929419564	0.978996059	-33190
rs2854207	61947107	C	G	17	0.260437376	Alt	rs56057065	61981269	C	G	17	0.274353877	Alt	CEU+FIN+GBR+IBS+TSI	0.749249174	0.896895963	-34162
rs2854207	61947107	C	G	17	0.260437376	Alt	rs2854153	61982223	C	T	17	0.263419483	Alt	CEU+FIN+GBR+IBS+TSI	0.884123181	0.947558527	-35116
rs2854207	61947107	C	G	17	0.260437376	Alt	rs2006122	61987405	A	T	17	0.262425447	Alt	CEU+FIN+GBR+IBS+TSI	0.888888181	0.947674945	-40298
rs2854207	61947107	C	G	17	0.260437376	Alt	rs3020619	61993137	A	G	17	0.260437376	Alt	CEU+FIN+GBR+IBS+TSI	0.868798741	0.932093741	-46030
rs2854207	61947107	C	G	17	0.260437376	Alt	rs2854224	61993701	C	T	17	0.260437376	Alt	CEU+FIN+GBR+IBS+TSI	0.868798741	0.932093741	-46594
rs2854207	61947107	C	G	17	0.260437376	Alt	rs2011732	61996499	C	A	17	0.246520875	Alt	CEU+FIN+GBR+IBS+TSI	0.789249346	0.921679771	-49392
rs2854207	61947107	C	G	17	0.260437376	Alt	rs1811081	61996506	C	A	17	0.244532803	Alt	CEU+FIN+GBR+IBS+TSI	0.779463626	0.920876408	-49399
rs2854207	61947107	C	G	17	0.260437376	Alt	rs28485730	61997202	G	A	17	0.252485089	Alt	CEU+FIN+GBR+IBS+TSI	0.732534894	0.873917424	-50095
rs2854207	61947107	C	G	17	0.260437376	Alt	rs2854175	61998469	C	A	17	0.254473161	Alt	CEU+FIN+GBR+IBS+TSI	0.742321036	0.87512625	-51362
rs2854207	61947107	C	G	17	0.260437376	Alt	rs11654079	61999405	T	C	17	0.255467197	Alt	CEU+FIN+GBR+IBS+TSI	0.74723582	0.87572423	-52298
rs2854207	61947107	C	G	17	0.260437376	Alt	rs2262046	61999505	T	C	17	0.255467197	Alt	CEU+FIN+GBR+IBS+TSI	0.74723582	0.87572423	-52398
rs2854207	61947107	C	G	17	0.260437376	Alt	rs2515649	62000200	G	A	17	0.255467197	Alt	CEU+FIN+GBR+IBS+TSI	0.74723582	0.87572423	-53093
rs2854207	61947107	C	G	17	0.260437376	Alt	rs7921	62006259	G	A	17	0.256461233	Alt	CEU+FIN+GBR+IBS+TSI	0.752165122	0.876317974	-59152
rs2854207	61947107	C	G	17	0.260437376	Alt	rs9893518	62006997	T	C	17	0.257455268	Alt	CEU+FIN+GBR+IBS+TSI	0.747681555	0.871430849	-59890
rs2854207	61947107	C	G	17	0.260437376	Alt	rs2003549	62008437	C	T	17	0.256461233	Alt	CEU+FIN+GBR+IBS+TSI	0.752165122	0.876317974	-61330
rs2854207	61947107	C	G	17	0.260437376	Alt	rs371248262	62009101	CTT	C	17	0.257455268	Alt	CEU+FIN+GBR+IBS+TSI	0.747681555	0.871430849	-61994
rs2854207	61947107	C	G	17	0.260437376	Alt	rs34357194	62009103	T	C	17	0.243538767	Alt	CEU+FIN+GBR+IBS+TSI	0.698201522	0.873904267	-61996
rs2854207	61947107	C	G	17	0.260437376	Alt	17	62009105	T	C	17	0.257455268	Alt	CEU+FIN+GBR+IBS+TSI	0.747681555	0.871430849	-61998
rs2854207	61947107	C	G	17	0.260437376	Alt	rs9902761	62010627	A	G	17	0.255467197	Alt	CEU+FIN+GBR+IBS+TSI	0.74723582	0.87572423	-63520
rs2854207	61947107	C	G	17	0.260437376	Alt	rs11651289	62013474	C	T	17	0.254473161	Alt	CEU+FIN+GBR+IBS+TSI	0.742321036	0.87512625	-66367
rs2854437	45357410	T	G	15	0.12027833	Ref	rs2261459	45356332	C	G	15	0.11332008	Ref	CEU+FIN+GBR+IBS+TSI	0.91605915	0.989948974	1078
rs2854437	45357410	T	G	15	0.12027833	Ref	rs2854437	45357410	T	G	15	0.12027833	Ref	CEU+FIN+GBR+IBS+TSI	1	1	0
rs2854437	45357410	T	G	15	0.12027833	Ref	rs2854438	45358303	G	A	15	0.124254473	Ref	CEU+FIN+GBR+IBS+TSI	0.945433866	0.990516193	-893
rs2854437	45357410	T	G	15	0.12027833	Ref	rs2854439	45358846	C	A	15	0.124254473	Ref	CEU+FIN+GBR+IBS+TSI	0.945433866	0.990516193	-1436
rs2854437	45357410	T	G	15	0.12027833	Ref	rs2854440	45358956	C	T	15	0.124254473	Ref	CEU+FIN+GBR+IBS+TSI	0.945433866	0.990516193	-1546
rs2854437	45357410	T	G	15	0.12027833	Ref	rs2576107	45359325	T	C	15	0.125248509	Ref	CEU+FIN+GBR+IBS+TSI	0.936827483	0.990495936	-1915
rs2854437	45357410	T	G	15	0.12027833	Ref	rs2854441	45359442	C	G	15	0.124254473	Ref	CEU+FIN+GBR+IBS+TSI	0.945433866	0.990516193	-2032
rs2854437	45357410	T	G	15	0.12027833	Ref	rs2470661	45359492	G	A	15	0.124254473	Ref	CEU+FIN+GBR+IBS+TSI	0.945433866	0.990516193	-2082
rs2854437	45357410	T	G	15	0.12027833	Ref	rs2576108	45359992	A	G	15	0.123260437	Ref	CEU+FIN+GBR+IBS+TSI	0.935997643	0.981053921	-2582
rs2854437	45357410	T	G	15	0.12027833	Ref	rs2854442	45360094	G	C	15	0.124254473	Ref	CEU+FIN+GBR+IBS+TSI	0.945433866	0.990516193	-2684
rs2854437	45357410	T	G	15	0.12027833	Ref	rs2854443	45360124	A	G	15	0.124254473	Ref	CEU+FIN+GBR+IBS+TSI	0.945433866	0.990516193	-2714
rs2854437	45357410	T	G	15	0.12027833	Ref	rs28662287	45361011	C	T	15	0.143141153	Ref	CEU+FIN+GBR+IBS+TSI	0.802344705	0.990118234	-3601
rs2855812	31472720	G	T	6	0.199801193	Alt	rs2248352	31446018	A	G	6	0.293240557	Alt	CEU+FIN+GBR+IBS+TSI	0.601793873	0.999999999	26702
rs2855812	31472720	G	T	6	0.199801193	Alt	rs2516510	31449914	T	C	6	0.265407555	Alt	CEU+FIN+GBR+IBS+TSI	0.691088003	0.999999999	22806
rs2855812	31472720	G	T	6	0.199801193	Alt	rs2516508	31450340	T	C	6	0.265407555	Alt	CEU+FIN+GBR+IBS+TSI	0.691088003	0.999999999	22380
rs2855812	31472720	G	T	6	0.199801193	Alt	rs2860233	31450702	G	A	6	0.265407555	Alt	CEU+FIN+GBR+IBS+TSI	0.691088003	0.999999999	22018
rs2855812	31472720	G	T	6	0.199801193	Alt	rs2905751	31450738	G	C	6	0.265407555	Alt	CEU+FIN+GBR+IBS+TSI	0.691088003	0.999999999	21982
rs2855812	31472720	G	T	6	0.199801193	Alt	rs2395032	31450824	G	A	6	0.25944334	Alt	CEU+FIN+GBR+IBS+TSI	0.712715071	0.999999999	21896
rs2855812	31472720	G	T	6	0.199801193	Alt	rs2523708	31451279	C	T	6	0.265407555	Alt	CEU+FIN+GBR+IBS+TSI	0.691088003	0.999999999	21441
rs2855812	31472720	G	T	6	0.199801193	Alt	rs2523707	31451532	A	G	6	0.265407555	Alt	CEU+FIN+GBR+IBS+TSI	0.691088003	0.999999999	21188
rs2855812	31472720	G	T	6	0.199801193	Alt	rs2523706	31451567	T	C	6	0.265407555	Alt	CEU+FIN+GBR+IBS+TSI	0.691088003	0.999999999	21153
rs2855812	31472720	G	T	6	0.199801193	Alt	rs2904601	31451923	T	A	6	0.265407555	Alt	CEU+FIN+GBR+IBS+TSI	0.691088003	0.999999999	20797
rs2855812	31472720	G	T	6	0.199801193	Alt	rs3016009	31451961	C	T	6	0.265407555	Alt	CEU+FIN+GBR+IBS+TSI	0.691088003	0.999999999	20759
rs2855812	31472720	G	T	6	0.199801193	Alt	rs28405701	31452090	G	A	6	0.260437376	Alt	CEU+FIN+GBR+IBS+TSI	0.668782744	0.971195404	20630
rs2855812	31472720	G	T	6	0.199801193	Alt	rs2516506	31452267	C	G	6	0.264413519	Alt	CEU+FIN+GBR+IBS+TSI	0.694624761	0.999999999	20453
rs2855812	31472720	G	T	6	0.199801193	Alt	rs2516505	31452443	C	G	6	0.264413519	Alt	CEU+FIN+GBR+IBS+TSI	0.694624761	0.999999999	20277
rs2855812	31472720	G	T	6	0.199801193	Alt	rs2516504	31452475	C	A	6	0.264413519	Alt	CEU+FIN+GBR+IBS+TSI	0.694624761	0.999999999	20245
rs2855812	31472720	G	T	6	0.199801193	Alt	rs2516419	31452673	C	T	6	0.264413519	Alt	CEU+FIN+GBR+IBS+TSI	0.694624761	0.999999999	20047
rs2855812	31472720	G	T	6	0.199801193	Alt	rs2523701	31452959	T	C	6	0.264413519	Alt	CEU+FIN+GBR+IBS+TSI	0.694624761	0.999999999	19761
rs2855812	31472720	G	T	6	0.199801193	Alt	rs2905737	31453143	G	A	6	0.25944334	Alt	CEU+FIN+GBR+IBS+TSI	0.682321581	0.97844537	19577
rs2855812	31472720	G	T	6	0.199801193	Alt	rs2516502	31453293	T	A	6	0.248508946	Alt	CEU+FIN+GBR+IBS+TSI	0.703132973	0.965000971	19427
rs2855812	31472720	G	T	6	0.199801193	Alt	rs2516500	31453640	C	T	6	0.264413519	Alt	CEU+FIN+GBR+IBS+TSI	0.694624761	0.999999999	19080
rs2855812	31472720	G	T	6	0.199801193	Alt	rs2523699	31453870	A	G	6	0.239562624	Alt	CEU+FIN+GBR+IBS+TSI	0.606982734	0.875116523	18850
rs2855812	31472720	G	T	6	0.199801193	Alt	rs9267248	31455935	A	C	6	0.271371769	Alt	CEU+FIN+GBR+IBS+TSI	0.670411576	0.999999999	16785
rs2855812	31472720	G	T	6	0.199801193	Alt	rs9281500	31456823	T	TC	6	0.26640159	Alt	CEU+FIN+GBR+IBS+TSI	0.647904277	0.970721282	15897
rs2855812	31472720	G	T	6	0.199801193	Alt	rs3091286	31457033	A	T	6	0.269383698	Alt	CEU+FIN+GBR+IBS+TSI	0.677201989	0.999999999	15687
rs2855812	31472720	G	T	6	0.199801193	Alt	rs3130912	31457334	G	A	6	0.25944334	Alt	CEU+FIN+GBR+IBS+TSI	0.672196715	0.971158737	15386
rs2855812	31472720	G	T	6	0.199801193	Alt	rs201814340	31457937	CAT	C	6	0.255467197	Alt	CEU+FIN+GBR+IBS+TSI	0.656653401	0.949934505	14783
rs2855812	31472720	G	T	6	0.199801193	Alt	rs2507964	31458157	C	T	6	0.268389662	Alt	CEU+FIN+GBR+IBS+TSI	0.670691288	0.99266845	14563
rs2855812	31472720	G	T	6	0.199801193	Alt	rs2428499	31458293	G	A	6	0.269383698	Alt	CEU+FIN+GBR+IBS+TSI	0.677201989	0.999999999	14427
rs2855812	31472720	G	T	6	0.199801193	Alt	rs2428498	31458460	G	A	6	0.269383698	Alt	CEU+FIN+GBR+IBS+TSI	0.677201989	0.999999999	14260
rs2855812	31472720	G	T	6	0.199801193	Alt	rs2507963	31458464	C	T	6	0.269383698	Alt	CEU+FIN+GBR+IBS+TSI	0.677201989	0.999999999	14256
rs2855812	31472720	G	T	6	0.199801193	Alt	rs9267294	31458514	A	G	6	0.269383698	Alt	CEU+FIN+GBR+IBS+TSI	0.677201989	0.999999999	14206
rs2855812	31472720	G	T	6	0.199801193	Alt	6	31458632	C	T	6	0.268389662	Alt	CEU+FIN+GBR+IBS+TSI	0.670696391	0.992672226	14088
rs2855812	31472720	G	T	6	0.199801193	Alt	6	31458634	T	C	6	0.268389662	Alt	CEU+FIN+GBR+IBS+TSI	0.670696391	0.992672226	14086
rs2855812	31472720	G	T	6	0.199801193	Alt	rs2905724	31458954	G	A	6	0.272365805	Alt	CEU+FIN+GBR+IBS+TSI	0.657228561	0.992608218	13766
rs2855812	31472720	G	T	6	0.199801193	Alt	rs114059368	31459461	A	G	6	0.269383698	Alt	CEU+FIN+GBR+IBS+TSI	0.66728817	0.992653322	13259
rs2855812	31472720	G	T	6	0.199801193	Alt	rs2516417	31459636	C	G	6	0.270377734	Alt	CEU+FIN+GBR+IBS+TSI	0.6737943	0.999999999	13084
rs2855812	31472720	G	T	6	0.199801193	Alt	rs2516415	31459742	G	A	6	0.270377734	Alt	CEU+FIN+GBR+IBS+TSI	0.6737943	0.999999999	12978
rs2855812	31472720	G	T	6	0.199801193	Alt	rs2395039	31460518	C	T	6	0.270377734	Alt	CEU+FIN+GBR+IBS+TSI	0.6737943	0.999999999	12202
rs2855812	31472720	G	T	6	0.199801193	Alt	rs2516413	31461509	G	T	6	0.270377734	Alt	CEU+FIN+GBR+IBS+TSI	0.6737943	0.999999999	11211
rs2855812	31472720	G	T	6	0.199801193	Alt	rs2534687	31461608	C	T	6	0.26640159	Alt	CEU+FIN+GBR+IBS+TSI	0.628405334	0.956002568	11112
rs2855812	31472720	G	T	6	0.199801193	Alt	rs2253040	31461778	G	T	6	0.271371769	Alt	CEU+FIN+GBR+IBS+TSI	0.66055708	0.992623205	10942
rs2855812	31472720	G	T	6	0.199801193	Alt	rs2253042	31461914	C	T	6	0.272365805	Alt	CEU+FIN+GBR+IBS+TSI	0.667053543	0.999999999	10806
rs2855812	31472720	G	T	6	0.199801193	Alt	rs2253052	31462031	C	T	6	0.273359841	Alt	CEU+FIN+GBR+IBS+TSI	0.663719932	0.999999999	10689
rs2855812	31472720	G	T	6	0.199801193	Alt	rs2534685	31462245	C	T	6	0.262425447	Alt	CEU+FIN+GBR+IBS+TSI	0.701778656	0.999999999	10475
rs2855812	31472720	G	T	6	0.199801193	Alt	rs2516412	31462321	G	T	6	0.262425447	Alt	CEU+FIN+GBR+IBS+TSI	0.701778656	0.999999999	10399
rs2855812	31472720	G	T	6	0.199801193	Alt	rs2534684	31462672	A	C	6	0.262425447	Alt	CEU+FIN+GBR+IBS+TSI	0.701778656	0.999999999	10048
rs2855812	31472720	G	T	6	0.199801193	Alt	rs2516499	31463325	A	G	6	0.262425447	Alt	CEU+FIN+GBR+IBS+TSI	0.701778656	0.999999999	9395
rs2855812	31472720	G	T	6	0.199801193	Alt	rs2516408	31463491	G	A	6	0.261431412	Alt	CEU+FIN+GBR+IBS+TSI	0.695282476	0.992805149	9229
rs2855812	31472720	G	T	6	0.199801193	Alt	rs3842618	31463533	A	ACTCGC	6	0.262425447	Alt	CEU+FIN+GBR+IBS+TSI	0.701778656	0.999999999	9187
rs2855812	31472720	G	T	6	0.199801193	Alt	rs2534680	31463577	T	C	6	0.262425447	Alt	CEU+FIN+GBR+IBS+TSI	0.701778656	0.999999999	9143
rs2855812	31472720	G	T	6	0.199801193	Alt	rs2534679	31463790	T	C	6	0.262425447	Alt	CEU+FIN+GBR+IBS+TSI	0.701778656	0.999999999	8930
rs2855812	31472720	G	T	6	0.199801193	Alt	rs2844501	31464365	G	C	6	0.262425447	Alt	CEU+FIN+GBR+IBS+TSI	0.701778656	0.999999999	8355
rs2855812	31472720	G	T	6	0.199801193	Alt	rs2534675	31464798	C	T	6	0.262425447	Alt	CEU+FIN+GBR+IBS+TSI	0.701778656	0.999999999	7922
rs2855812	31472720	G	T	6	0.199801193	Alt	rs2534673	31465490	G	C	6	0.262425447	Alt	CEU+FIN+GBR+IBS+TSI	0.701778656	0.999999999	7230
rs2855812	31472720	G	T	6	0.199801193	Alt	rs2534672	31465558	G	C	6	0.262425447	Alt	CEU+FIN+GBR+IBS+TSI	0.701778656	0.999999999	7162
rs2855812	31472720	G	T	6	0.199801193	Alt	6	31465831	CCT	C	6	0.262425447	Alt	CEU+FIN+GBR+IBS+TSI	0.701778656	0.999999999	6889
rs2855812	31472720	G	T	6	0.199801193	Alt	rs3134896	31466311	C	A	6	0.262425447	Alt	CEU+FIN+GBR+IBS+TSI	0.701778656	0.999999999	6409
rs2855812	31472720	G	T	6	0.199801193	Alt	rs2855816	31466879	G	A	6	0.262425447	Alt	CEU+FIN+GBR+IBS+TSI	0.701778656	0.999999999	5841
rs2855812	31472720	G	T	6	0.199801193	Alt	rs2855817	31466885	G	A	6	0.262425447	Alt	CEU+FIN+GBR+IBS+TSI	0.701778656	0.999999999	5835
rs2855812	31472720	G	T	6	0.199801193	Alt	rs2855802	31467111	G	T	6	0.262425447	Alt	CEU+FIN+GBR+IBS+TSI	0.701778656	0.999999999	5609
rs2855812	31472720	G	T	6	0.199801193	Alt	rs2855803	31467170	G	A	6	0.262425447	Alt	CEU+FIN+GBR+IBS+TSI	0.701778656	0.999999999	5550
rs2855812	31472720	G	T	6	0.199801193	Alt	rs2855804	31467365	C	T	6	0.262425447	Alt	CEU+FIN+GBR+IBS+TSI	0.701778656	0.999999999	5355
rs2855812	31472720	G	T	6	0.199801193	Alt	rs2855808	31469668	C	T	6	0.262425447	Alt	CEU+FIN+GBR+IBS+TSI	0.701778656	0.999999999	3052
rs2855812	31472720	G	T	6	0.199801193	Alt	rs2516427	31471454	T	C	6	0.262425447	Alt	CEU+FIN+GBR+IBS+TSI	0.701778656	0.999999999	1266
rs2855812	31472720	G	T	6	0.199801193	Alt	rs2534660	31472123	G	A	6	0.263419483	Alt	CEU+FIN+GBR+IBS+TSI	0.69818821	0.999999999	597
rs2855812	31472720	G	T	6	0.199801193	Alt	rs3020831	31472162	G	T	6	0.262425447	Alt	CEU+FIN+GBR+IBS+TSI	0.701778656	0.999999999	558
rs2855812	31472720	G	T	6	0.199801193	Alt	rs2855812	31472720	G	T	6	0.199801193	Alt	CEU+FIN+GBR+IBS+TSI	1	1	0
rs2855812	31472720	G	T	6	0.199801193	Alt	rs1065075	31473561	A	G	6	0.263419483	Alt	CEU+FIN+GBR+IBS+TSI	0.69818821	0.999999999	-841
rs2855812	31472720	G	T	6	0.199801193	Alt	rs1051788	31474000	G	A	6	0.262425447	Alt	CEU+FIN+GBR+IBS+TSI	0.701778656	0.999999999	-1280
rs2855812	31472720	G	T	6	0.199801193	Alt	rs2844499	31475913	A	T	6	0.270377734	Alt	CEU+FIN+GBR+IBS+TSI	0.6737943	0.999999999	-3193
rs2855812	31472720	G	T	6	0.199801193	Alt	rs2246618	31478986	C	T	6	0.262425447	Alt	CEU+FIN+GBR+IBS+TSI	0.701778656	0.999999999	-6266
rs2855812	31472720	G	T	6	0.199801193	Alt	rs2516400	31481105	G	A	6	0.270377734	Alt	CEU+FIN+GBR+IBS+TSI	0.6737943	0.999999999	-8385
rs2857281	31374262	A	C	6	0.100397614	Alt	rs2596574	31334174	G	A	6	0.10139165	Alt	CEU+FIN+GBR+IBS+TSI	0.989101939	0.999999999	40088
rs2857281	31374262	A	C	6	0.100397614	Alt	rs2596428	31334731	G	C	6	0.10139165	Alt	CEU+FIN+GBR+IBS+TSI	0.989101939	0.999999999	39531
rs2857281	31374262	A	C	6	0.100397614	Alt	rs2523541	31335234	A	G	6	0.10139165	Alt	CEU+FIN+GBR+IBS+TSI	0.989101939	0.999999999	39028
rs2857281	31374262	A	C	6	0.100397614	Alt	rs2596431	31335507	C	T	6	0.10139165	Alt	CEU+FIN+GBR+IBS+TSI	0.989101939	0.999999999	38755
rs2857281	31374262	A	C	6	0.100397614	Alt	rs2523539	31335582	T	C	6	0.10139165	Alt	CEU+FIN+GBR+IBS+TSI	0.989101939	0.999999999	38680
rs2857281	31374262	A	C	6	0.100397614	Alt	rs2523538	31335623	A	G	6	0.10139165	Alt	CEU+FIN+GBR+IBS+TSI	0.989101939	0.999999999	38639
rs2857281	31374262	A	C	6	0.100397614	Alt	rs5875316	31335902	GT	G	6	0.10139165	Alt	CEU+FIN+GBR+IBS+TSI	0.989101939	0.999999999	38360
rs2857281	31374262	A	C	6	0.100397614	Alt	rs2523536	31336000	A	G	6	0.10139165	Alt	CEU+FIN+GBR+IBS+TSI	0.989101939	0.999999999	38262
rs2857281	31374262	A	C	6	0.100397614	Alt	rs2844568	31336628	C	T	6	0.102385686	Alt	CEU+FIN+GBR+IBS+TSI	0.978415491	0.999999999	37634
rs2857281	31374262	A	C	6	0.100397614	Alt	rs2844567	31336644	G	A	6	0.10139165	Alt	CEU+FIN+GBR+IBS+TSI	0.989101939	0.999999999	37618
rs2857281	31374262	A	C	6	0.100397614	Alt	rs2853987	31337209	T	C	6	0.10139165	Alt	CEU+FIN+GBR+IBS+TSI	0.989101939	0.999999999	37053
rs2857281	31374262	A	C	6	0.100397614	Alt	rs2922999	31337437	G	A	6	0.126242545	Alt	CEU+FIN+GBR+IBS+TSI	0.772427894	0.999999999	36825
rs2857281	31374262	A	C	6	0.100397614	Alt	rs2523530	31337654	A	G	6	0.10139165	Alt	CEU+FIN+GBR+IBS+TSI	0.989101939	0.999999999	36608
rs2857281	31374262	A	C	6	0.100397614	Alt	rs2523529	31337780	C	G	6	0.10139165	Alt	CEU+FIN+GBR+IBS+TSI	0.989101939	0.999999999	36482
rs2857281	31374262	A	C	6	0.100397614	Alt	rs2844565	31338127	C	T	6	0.103379722	Alt	CEU+FIN+GBR+IBS+TSI	0.967934552	0.999999999	36135
rs2857281	31374262	A	C	6	0.100397614	Alt	rs2596436	31338979	C	T	6	0.103379722	Alt	CEU+FIN+GBR+IBS+TSI	0.967934552	0.999999999	35283
rs2857281	31374262	A	C	6	0.100397614	Alt	rs2523527	31339334	T	G	6	0.103379722	Alt	CEU+FIN+GBR+IBS+TSI	0.967934552	0.999999999	34928
rs2857281	31374262	A	C	6	0.100397614	Alt	rs2844563	31339455	A	T	6	0.103379722	Alt	CEU+FIN+GBR+IBS+TSI	0.967934552	0.999999999	34807
rs2857281	31374262	A	C	6	0.100397614	Alt	rs2844561	31339536	G	A	6	0.103379722	Alt	CEU+FIN+GBR+IBS+TSI	0.967934552	0.999999999	34726
rs2857281	31374262	A	C	6	0.100397614	Alt	rs2523526	31339537	A	G	6	0.103379722	Alt	CEU+FIN+GBR+IBS+TSI	0.967934552	0.999999999	34725
rs2857281	31374262	A	C	6	0.100397614	Alt	rs2523525	31339844	A	G	6	0.103379722	Alt	CEU+FIN+GBR+IBS+TSI	0.967934552	0.999999999	34418
rs2857281	31374262	A	C	6	0.100397614	Alt	rs2523523	31340113	A	G	6	0.103379722	Alt	CEU+FIN+GBR+IBS+TSI	0.967934552	0.999999999	34149
rs2857281	31374262	A	C	6	0.100397614	Alt	rs2263311	31340807	C	T	6	0.102385686	Alt	CEU+FIN+GBR+IBS+TSI	0.978415491	0.999999999	33455
rs2857281	31374262	A	C	6	0.100397614	Alt	rs2394991	31341050	T	G	6	0.103379722	Alt	CEU+FIN+GBR+IBS+TSI	0.967934552	0.999999999	33212
rs2857281	31374262	A	C	6	0.100397614	Alt	rs2844556	31341357	G	A	6	0.102385686	Alt	CEU+FIN+GBR+IBS+TSI	0.978415491	0.999999999	32905
rs2857281	31374262	A	C	6	0.100397614	Alt	rs28359822	31341483	CTT	C	6	0.102385686	Alt	CEU+FIN+GBR+IBS+TSI	0.978415491	0.999999999	32779
rs2857281	31374262	A	C	6	0.100397614	Alt	6	31341490	TG	T	6	0.102385686	Alt	CEU+FIN+GBR+IBS+TSI	0.978415491	0.999999999	32772
rs2857281	31374262	A	C	6	0.100397614	Alt	rs2853980	31341598	C	T	6	0.102385686	Alt	CEU+FIN+GBR+IBS+TSI	0.956890159	0.988938726	32664
rs2857281	31374262	A	C	6	0.100397614	Alt	rs2523516	31341786	T	G	6	0.100397614	Alt	CEU+FIN+GBR+IBS+TSI	0.956379452	0.977946549	32476
rs2857281	31374262	A	C	6	0.100397614	Alt	rs28752469	31341834	T	A	6	0.093439364	Alt	CEU+FIN+GBR+IBS+TSI	0.880020826	0.976149564	32428
rs2857281	31374262	A	C	6	0.100397614	Alt	rs3132092	31342076	C	T	6	0.0944334	Alt	CEU+FIN+GBR+IBS+TSI	0.912516636	0.988221227	32186
rs2857281	31374262	A	C	6	0.100397614	Alt	rs3094602	31342093	G	A	6	0.095427435	Alt	CEU+FIN+GBR+IBS+TSI	0.923385051	0.988354847	32169
rs2857281	31374262	A	C	6	0.100397614	Alt	rs2254549	31342436	C	T	6	0.10139165	Alt	CEU+FIN+GBR+IBS+TSI	0.989101939	0.999999999	31826
rs2857281	31374262	A	C	6	0.100397614	Alt	rs2844550	31343221	C	T	6	0.10139165	Alt	CEU+FIN+GBR+IBS+TSI	0.989101939	0.999999999	31041
rs2857281	31374262	A	C	6	0.100397614	Alt	rs2523640	31343919	G	A	6	0.10139165	Alt	CEU+FIN+GBR+IBS+TSI	0.989101939	0.999999999	30343
rs2857281	31374262	A	C	6	0.100397614	Alt	rs2844548	31343981	T	C	6	0.10139165	Alt	CEU+FIN+GBR+IBS+TSI	0.989101939	0.999999999	30281
rs2857281	31374262	A	C	6	0.100397614	Alt	rs2844547	31344008	T	G	6	0.10139165	Alt	CEU+FIN+GBR+IBS+TSI	0.989101939	0.999999999	30254
rs2857281	31374262	A	C	6	0.100397614	Alt	rs2523639	31344098	C	T	6	0.10139165	Alt	CEU+FIN+GBR+IBS+TSI	0.989101939	0.999999999	30164
rs2857281	31374262	A	C	6	0.100397614	Alt	rs2905720	31344388	C	A	6	0.10139165	Alt	CEU+FIN+GBR+IBS+TSI	0.989101939	0.999999999	29874
rs2857281	31374262	A	C	6	0.100397614	Alt	rs3957111	31344490	G	A	6	0.128230616	Alt	CEU+FIN+GBR+IBS+TSI	0.758722001	0.999999999	29772
rs2857281	31374262	A	C	6	0.100397614	Alt	rs28366075	31344511	G	T	6	0.10139165	Alt	CEU+FIN+GBR+IBS+TSI	0.989101939	0.999999999	29751
rs2857281	31374262	A	C	6	0.100397614	Alt	rs28366076	31344571	T	G	6	0.10139165	Alt	CEU+FIN+GBR+IBS+TSI	0.989101939	0.999999999	29691
rs2857281	31374262	A	C	6	0.100397614	Alt	rs28366078	31345513	T	G	6	0.10139165	Alt	CEU+FIN+GBR+IBS+TSI	0.989101939	0.999999999	28749
rs2857281	31374262	A	C	6	0.100397614	Alt	rs28366079	31345523	C	T	6	0.10139165	Alt	CEU+FIN+GBR+IBS+TSI	0.989101939	0.999999999	28739
rs2857281	31374262	A	C	6	0.100397614	Alt	rs28366080	31345535	C	T	6	0.10139165	Alt	CEU+FIN+GBR+IBS+TSI	0.989101939	0.999999999	28727
rs2857281	31374262	A	C	6	0.100397614	Alt	rs2523633	31345640	C	G	6	0.10139165	Alt	CEU+FIN+GBR+IBS+TSI	0.989101939	0.999999999	28622
rs2857281	31374262	A	C	6	0.100397614	Alt	rs2844544	31345728	G	T	6	0.10139165	Alt	CEU+FIN+GBR+IBS+TSI	0.989101939	0.999999999	28534
rs2857281	31374262	A	C	6	0.100397614	Alt	6	31345781	A	G	6	0.10139165	Alt	CEU+FIN+GBR+IBS+TSI	0.989101939	0.999999999	28481
rs2857281	31374262	A	C	6	0.100397614	Alt	6	31345783	G	C	6	0.10139165	Alt	CEU+FIN+GBR+IBS+TSI	0.989101939	0.999999999	28479
rs2857281	31374262	A	C	6	0.100397614	Alt	rs2523632	31345844	G	A	6	0.10139165	Alt	CEU+FIN+GBR+IBS+TSI	0.989101939	0.999999999	28418
rs2857281	31374262	A	C	6	0.100397614	Alt	rs2523631	31346006	C	T	6	0.10139165	Alt	CEU+FIN+GBR+IBS+TSI	0.989101939	0.999999999	28256
rs2857281	31374262	A	C	6	0.100397614	Alt	rs2523630	31346080	G	A	6	0.10139165	Alt	CEU+FIN+GBR+IBS+TSI	0.989101939	0.999999999	28182
rs2857281	31374262	A	C	6	0.100397614	Alt	rs2523629	31346249	C	T	6	0.10139165	Alt	CEU+FIN+GBR+IBS+TSI	0.989101939	0.999999999	28013
rs2857281	31374262	A	C	6	0.100397614	Alt	rs2523628	31346359	G	A	6	0.10139165	Alt	CEU+FIN+GBR+IBS+TSI	0.989101939	0.999999999	27903
rs2857281	31374262	A	C	6	0.100397614	Alt	rs2523626	31346490	G	A	6	0.10139165	Alt	CEU+FIN+GBR+IBS+TSI	0.989101939	0.999999999	27772
rs2857281	31374262	A	C	6	0.100397614	Alt	rs28366083	31346754	C	G	6	0.10139165	Alt	CEU+FIN+GBR+IBS+TSI	0.989101939	0.999999999	27508
rs2857281	31374262	A	C	6	0.100397614	Alt	rs2507980	31347877	G	A	6	0.102385686	Alt	CEU+FIN+GBR+IBS+TSI	0.978415491	0.999999999	26385
rs2857281	31374262	A	C	6	0.100397614	Alt	rs2523547	31350154	C	T	6	0.10139165	Alt	CEU+FIN+GBR+IBS+TSI	0.989101939	0.999999999	24108
rs2857281	31374262	A	C	6	0.100397614	Alt	rs2596567	31350314	G	C	6	0.10139165	Alt	CEU+FIN+GBR+IBS+TSI	0.989101939	0.999999999	23948
rs2857281	31374262	A	C	6	0.100397614	Alt	rs2596566	31350822	G	T	6	0.10139165	Alt	CEU+FIN+GBR+IBS+TSI	0.989101939	0.999999999	23440
rs2857281	31374262	A	C	6	0.100397614	Alt	rs2523646	31351079	C	T	6	0.10139165	Alt	CEU+FIN+GBR+IBS+TSI	0.989101939	0.999999999	23183
rs2857281	31374262	A	C	6	0.100397614	Alt	6	31351119	T	TG	6	0.10139165	Alt	CEU+FIN+GBR+IBS+TSI	0.989101939	0.999999999	23143
rs2857281	31374262	A	C	6	0.100397614	Alt	rs2244490	31351133	C	A	6	0.10139165	Alt	CEU+FIN+GBR+IBS+TSI	0.989101939	0.999999999	23129
rs2857281	31374262	A	C	6	0.100397614	Alt	rs2523642	31351181	C	T	6	0.10139165	Alt	CEU+FIN+GBR+IBS+TSI	0.989101939	0.999999999	23081
rs2857281	31374262	A	C	6	0.100397614	Alt	rs28752470	31351981	G	T	6	0.10139165	Alt	CEU+FIN+GBR+IBS+TSI	0.989101939	0.999999999	22281
rs2857281	31374262	A	C	6	0.100397614	Alt	rs28752471	31351982	A	G	6	0.10139165	Alt	CEU+FIN+GBR+IBS+TSI	0.989101939	0.999999999	22280
rs2857281	31374262	A	C	6	0.100397614	Alt	rs28752472	31351985	C	T	6	0.10139165	Alt	CEU+FIN+GBR+IBS+TSI	0.989101939	0.999999999	22277
rs2857281	31374262	A	C	6	0.100397614	Alt	rs28752473	31351999	A	G	6	0.10139165	Alt	CEU+FIN+GBR+IBS+TSI	0.989101939	0.999999999	22263
rs2857281	31374262	A	C	6	0.100397614	Alt	rs28752474	31352073	G	C	6	0.10139165	Alt	CEU+FIN+GBR+IBS+TSI	0.989101939	0.999999999	22189
rs2857281	31374262	A	C	6	0.100397614	Alt	rs28752475	31352077	G	A	6	0.10139165	Alt	CEU+FIN+GBR+IBS+TSI	0.989101939	0.999999999	22185
rs2857281	31374262	A	C	6	0.100397614	Alt	rs28752476	31352086	T	C	6	0.133200795	Alt	CEU+FIN+GBR+IBS+TSI	0.726247217	0.999999999	22176
rs2857281	31374262	A	C	6	0.100397614	Alt	rs28366087	31352173	A	G	6	0.10139165	Alt	CEU+FIN+GBR+IBS+TSI	0.989101939	0.999999999	22089
rs2857281	31374262	A	C	6	0.100397614	Alt	rs28366088	31352201	G	A	6	0.10139165	Alt	CEU+FIN+GBR+IBS+TSI	0.989101939	0.999999999	22061
rs2857281	31374262	A	C	6	0.100397614	Alt	rs28752477	31352255	T	G	6	0.10139165	Alt	CEU+FIN+GBR+IBS+TSI	0.989101939	0.999999999	22007
rs2857281	31374262	A	C	6	0.100397614	Alt	rs28752478	31352265	C	G	6	0.10139165	Alt	CEU+FIN+GBR+IBS+TSI	0.989101939	0.999999999	21997
rs2857281	31374262	A	C	6	0.100397614	Alt	rs28366089	31352287	A	G	6	0.10139165	Alt	CEU+FIN+GBR+IBS+TSI	0.989101939	0.999999999	21975
rs2857281	31374262	A	C	6	0.100397614	Alt	rs28366090	31352328	G	T	6	0.10139165	Alt	CEU+FIN+GBR+IBS+TSI	0.989101939	0.999999999	21934
rs2857281	31374262	A	C	6	0.100397614	Alt	rs28752479	31352366	C	A	6	0.10139165	Alt	CEU+FIN+GBR+IBS+TSI	0.989101939	0.999999999	21896
rs2857281	31374262	A	C	6	0.100397614	Alt	rs28366091	31352459	G	T	6	0.10139165	Alt	CEU+FIN+GBR+IBS+TSI	0.989101939	0.999999999	21803
rs2857281	31374262	A	C	6	0.100397614	Alt	rs28366092	31352549	T	C	6	0.10139165	Alt	CEU+FIN+GBR+IBS+TSI	0.989101939	0.999999999	21713
rs2857281	31374262	A	C	6	0.100397614	Alt	rs28366093	31352674	G	A	6	0.10139165	Alt	CEU+FIN+GBR+IBS+TSI	0.989101939	0.999999999	21588
rs2857281	31374262	A	C	6	0.100397614	Alt	rs28366094	31352702	T	G	6	0.10139165	Alt	CEU+FIN+GBR+IBS+TSI	0.989101939	0.999999999	21560
rs2857281	31374262	A	C	6	0.100397614	Alt	rs28366095	31352748	T	C	6	0.10139165	Alt	CEU+FIN+GBR+IBS+TSI	0.989101939	0.999999999	21514
rs2857281	31374262	A	C	6	0.100397614	Alt	rs28366096	31352776	A	G	6	0.10139165	Alt	CEU+FIN+GBR+IBS+TSI	0.989101939	0.999999999	21486
rs2857281	31374262	A	C	6	0.100397614	Alt	rs28366097	31352830	G	A	6	0.10139165	Alt	CEU+FIN+GBR+IBS+TSI	0.989101939	0.999999999	21432
rs2857281	31374262	A	C	6	0.100397614	Alt	rs28366098	31352844	G	A	6	0.10139165	Alt	CEU+FIN+GBR+IBS+TSI	0.989101939	0.999999999	21418
rs2857281	31374262	A	C	6	0.100397614	Alt	rs28366099	31352902	C	T	6	0.102385686	Alt	CEU+FIN+GBR+IBS+TSI	0.978415491	0.999999999	21360
rs2857281	31374262	A	C	6	0.100397614	Alt	rs2428489	31352972	A	T	6	0.10139165	Alt	CEU+FIN+GBR+IBS+TSI	0.989101939	0.999999999	21290
rs2857281	31374262	A	C	6	0.100397614	Alt	rs2442748	31352973	A	G	6	0.10139165	Alt	CEU+FIN+GBR+IBS+TSI	0.989101939	0.999999999	21289
rs2857281	31374262	A	C	6	0.100397614	Alt	rs2428488	31352984	A	G	6	0.10139165	Alt	CEU+FIN+GBR+IBS+TSI	0.989101939	0.999999999	21278
rs2857281	31374262	A	C	6	0.100397614	Alt	rs2442747	31353033	C	T	6	0.10139165	Alt	CEU+FIN+GBR+IBS+TSI	0.989101939	0.999999999	21229
rs2857281	31374262	A	C	6	0.100397614	Alt	rs2428487	31353039	A	T	6	0.10139165	Alt	CEU+FIN+GBR+IBS+TSI	0.989101939	0.999999999	21223
rs2857281	31374262	A	C	6	0.100397614	Alt	rs55820874	31353691	GT	G	6	0.10139165	Alt	CEU+FIN+GBR+IBS+TSI	0.989101939	0.999999999	20571
rs2857281	31374262	A	C	6	0.100397614	Alt	6	31353795	C	T	6	0.084493042	Alt	CEU+FIN+GBR+IBS+TSI	0.805125678	0.986707862	20467
rs2857281	31374262	A	C	6	0.100397614	Alt	rs1939365	31353934	G	A	6	0.10139165	Alt	CEU+FIN+GBR+IBS+TSI	0.989101939	0.999999999	20328
rs2857281	31374262	A	C	6	0.100397614	Alt	rs2523482	31354165	G	A	6	0.10139165	Alt	CEU+FIN+GBR+IBS+TSI	0.989101939	0.999999999	20097
rs2857281	31374262	A	C	6	0.100397614	Alt	rs2596563	31354167	C	G	6	0.10139165	Alt	CEU+FIN+GBR+IBS+TSI	0.989101939	0.999999999	20095
rs2857281	31374262	A	C	6	0.100397614	Alt	rs2523481	31354283	C	A	6	0.10139165	Alt	CEU+FIN+GBR+IBS+TSI	0.989101939	0.999999999	19979
rs2857281	31374262	A	C	6	0.100397614	Alt	rs2853972	31354344	G	A	6	0.10139165	Alt	CEU+FIN+GBR+IBS+TSI	0.989101939	0.999999999	19918
rs2857281	31374262	A	C	6	0.100397614	Alt	rs2596558	31355525	T	C	6	0.10139165	Alt	CEU+FIN+GBR+IBS+TSI	0.989101939	0.999999999	18737
rs2857281	31374262	A	C	6	0.100397614	Alt	rs2853969	31356574	G	A	6	0.10139165	Alt	CEU+FIN+GBR+IBS+TSI	0.989101939	0.999999999	17688
rs2857281	31374262	A	C	6	0.100397614	Alt	rs2905713	31356702	T	C	6	0.10139165	Alt	CEU+FIN+GBR+IBS+TSI	0.989101939	0.999999999	17560
rs2857281	31374262	A	C	6	0.100397614	Alt	rs17199968	31358211	C	G	6	0.10139165	Alt	CEU+FIN+GBR+IBS+TSI	0.989101939	0.999999999	16051
rs2857281	31374262	A	C	6	0.100397614	Alt	rs111477051	31358279	CA	C	6	0.10139165	Alt	CEU+FIN+GBR+IBS+TSI	0.989101939	0.999999999	15983
rs2857281	31374262	A	C	6	0.100397614	Alt	6	31358343	G	T	6	0.083499006	Alt	CEU+FIN+GBR+IBS+TSI	0.79451558	0.986537103	15919
rs2857281	31374262	A	C	6	0.100397614	Alt	rs28366113	31359025	A	T	6	0.095427435	Alt	CEU+FIN+GBR+IBS+TSI	0.923378921	0.988351567	15237
rs2857281	31374262	A	C	6	0.100397614	Alt	rs2428482	31359989	C	T	6	0.10139165	Alt	CEU+FIN+GBR+IBS+TSI	0.989101939	0.999999999	14273
rs2857281	31374262	A	C	6	0.100397614	Alt	rs2523477	31360389	T	C	6	0.10139165	Alt	CEU+FIN+GBR+IBS+TSI	0.989101939	0.999999999	13873
rs2857281	31374262	A	C	6	0.100397614	Alt	6	31360643	AT	A	6	0.147117296	Alt	CEU+FIN+GBR+IBS+TSI	0.64699119	0.999999999	13619
rs2857281	31374262	A	C	6	0.100397614	Alt	rs3094591	31360672	G	A	6	0.084493042	Alt	CEU+FIN+GBR+IBS+TSI	0.805125678	0.986707862	13590
rs2857281	31374262	A	C	6	0.100397614	Alt	rs3094590	31360918	C	T	6	0.10139165	Alt	CEU+FIN+GBR+IBS+TSI	0.989101939	0.999999999	13344
rs2857281	31374262	A	C	6	0.100397614	Alt	rs2428480	31361009	G	A	6	0.10139165	Alt	CEU+FIN+GBR+IBS+TSI	0.989101939	0.999999999	13253
rs2857281	31374262	A	C	6	0.100397614	Alt	rs2428479	31361110	A	C	6	0.10139165	Alt	CEU+FIN+GBR+IBS+TSI	0.989101939	0.999999999	13152
rs2857281	31374262	A	C	6	0.100397614	Alt	6	31361200	TG	T	6	0.10139165	Alt	CEU+FIN+GBR+IBS+TSI	0.989101939	0.999999999	13062
rs2857281	31374262	A	C	6	0.100397614	Alt	rs2428477	31361325	T	A	6	0.10139165	Alt	CEU+FIN+GBR+IBS+TSI	0.989101939	0.999999999	12937
rs2857281	31374262	A	C	6	0.100397614	Alt	rs2523476	31361424	C	T	6	0.10139165	Alt	CEU+FIN+GBR+IBS+TSI	0.989101939	0.999999999	12838
rs2857281	31374262	A	C	6	0.100397614	Alt	rs2428476	31362159	C	T	6	0.10139165	Alt	CEU+FIN+GBR+IBS+TSI	0.989101939	0.999999999	12103
rs2857281	31374262	A	C	6	0.100397614	Alt	rs28366116	31362166	C	T	6	0.10139165	Alt	CEU+FIN+GBR+IBS+TSI	0.989101939	0.999999999	12096
rs2857281	31374262	A	C	6	0.100397614	Alt	rs28366119	31362265	T	C	6	0.104373757	Alt	CEU+FIN+GBR+IBS+TSI	0.957653249	0.999999999	11997
rs2857281	31374262	A	C	6	0.100397614	Alt	rs28366120	31362266	G	A	6	0.104373757	Alt	CEU+FIN+GBR+IBS+TSI	0.957653249	0.999999999	11996
rs2857281	31374262	A	C	6	0.100397614	Alt	rs28366121	31362271	G	A	6	0.104373757	Alt	CEU+FIN+GBR+IBS+TSI	0.957653249	0.999999999	11991
rs2857281	31374262	A	C	6	0.100397614	Alt	rs28366122	31362274	G	A	6	0.104373757	Alt	CEU+FIN+GBR+IBS+TSI	0.957653249	0.999999999	11988
rs2857281	31374262	A	C	6	0.100397614	Alt	rs16899524	31362310	C	T	6	0.10139165	Alt	CEU+FIN+GBR+IBS+TSI	0.989101939	0.999999999	11952
rs2857281	31374262	A	C	6	0.100397614	Alt	rs3094587	31362389	C	T	6	0.111332008	Alt	CEU+FIN+GBR+IBS+TSI	0.890824783	0.999999999	11873
rs2857281	31374262	A	C	6	0.100397614	Alt	rs2523472	31362448	A	T	6	0.10139165	Alt	CEU+FIN+GBR+IBS+TSI	0.989101939	0.999999999	11814
rs2857281	31374262	A	C	6	0.100397614	Alt	rs2523470	31362604	G	A	6	0.10139165	Alt	CEU+FIN+GBR+IBS+TSI	0.989101939	0.999999999	11658
rs2857281	31374262	A	C	6	0.100397614	Alt	rs2523464	31363489	G	A	6	0.10139165	Alt	CEU+FIN+GBR+IBS+TSI	0.989101939	0.999999999	10773
rs2857281	31374262	A	C	6	0.100397614	Alt	rs28366134	31364083	C	A	6	0.10139165	Alt	CEU+FIN+GBR+IBS+TSI	0.989101939	0.999999999	10179
rs2857281	31374262	A	C	6	0.100397614	Alt	rs28366135	31364105	A	G	6	0.10139165	Alt	CEU+FIN+GBR+IBS+TSI	0.989101939	0.999999999	10157
rs2857281	31374262	A	C	6	0.100397614	Alt	rs28366141	31364357	G	A	6	0.099403579	Alt	CEU+FIN+GBR+IBS+TSI	0.989006185	0.999999999	9905
rs2857281	31374262	A	C	6	0.100397614	Alt	rs2905708	31364603	C	T	6	0.112326044	Alt	CEU+FIN+GBR+IBS+TSI	0.881953748	0.999999999	9659
rs2857281	31374262	A	C	6	0.100397614	Alt	rs2523462	31364692	G	C	6	0.100397614	Alt	CEU+FIN+GBR+IBS+TSI	1	0.999999999	9570
rs2857281	31374262	A	C	6	0.100397614	Alt	rs2596539	31368370	T	C	6	0.100397614	Alt	CEU+FIN+GBR+IBS+TSI	1	0.999999999	5892
rs2857281	31374262	A	C	6	0.100397614	Alt	rs2844523	31368588	G	A	6	0.100397614	Alt	CEU+FIN+GBR+IBS+TSI	1	0.999999999	5674
rs2857281	31374262	A	C	6	0.100397614	Alt	rs2596537	31370007	A	C	6	0.100397614	Alt	CEU+FIN+GBR+IBS+TSI	1	0.999999999	4255
rs2857281	31374262	A	C	6	0.100397614	Alt	rs2252223	31371521	T	C	6	0.10139165	Alt	CEU+FIN+GBR+IBS+TSI	0.989101939	0.999999999	2741
rs2857281	31374262	A	C	6	0.100397614	Alt	6	31372664	C	T	6	0.100397614	Alt	CEU+FIN+GBR+IBS+TSI	1	0.999999999	1598
rs2857281	31374262	A	C	6	0.100397614	Alt	rs2263313	31373810	G	A	6	0.100397614	Alt	CEU+FIN+GBR+IBS+TSI	1	0.999999999	452
rs2857281	31374262	A	C	6	0.100397614	Alt	rs41284507	31374184	T	G	6	0.100397614	Alt	CEU+FIN+GBR+IBS+TSI	1	0.999999999	78
rs2857281	31374262	A	C	6	0.100397614	Alt	rs2857281	31374262	A	C	6	0.100397614	Alt	CEU+FIN+GBR+IBS+TSI	1	1	0
rs2857281	31374262	A	C	6	0.100397614	Alt	rs141204365	31374682	G	C	6	0.100397614	Alt	CEU+FIN+GBR+IBS+TSI	1	0.999999999	-420
rs2857281	31374262	A	C	6	0.100397614	Alt	rs2844517	31375117	T	A	6	0.083499006	Alt	CEU+FIN+GBR+IBS+TSI	0.816348446	0.999999999	-855
rs2857281	31374262	A	C	6	0.100397614	Alt	rs370199696	31375329	GT	G	6	0.100397614	Alt	CEU+FIN+GBR+IBS+TSI	1	0.999999999	-1067
rs2857281	31374262	A	C	6	0.100397614	Alt	rs2523498	31376206	T	C	6	0.100397614	Alt	CEU+FIN+GBR+IBS+TSI	1	0.999999999	-1944
rs2857281	31374262	A	C	6	0.100397614	Alt	rs2854000	31377173	G	A	6	0.084493042	Alt	CEU+FIN+GBR+IBS+TSI	0.805130625	0.986710893	-2911
rs2857281	31374262	A	C	6	0.100397614	Alt	rs2853992	31378301	G	A	6	0.096421471	Alt	CEU+FIN+GBR+IBS+TSI	0.688598112	0.848624148	-4039
rs2857281	31374262	A	C	6	0.100397614	Alt	rs1131897	31379134	C	G	6	0.096421471	Alt	CEU+FIN+GBR+IBS+TSI	0.688598112	0.848624148	-4872
rs2857281	31374262	A	C	6	0.100397614	Alt	rs9295989	31386000	G	C	6	0.096421471	Alt	CEU+FIN+GBR+IBS+TSI	0.688598112	0.848624148	-11738
rs2857281	31374262	A	C	6	0.100397614	Alt	rs9295990	31386019	T	G	6	0.096421471	Alt	CEU+FIN+GBR+IBS+TSI	0.688598112	0.848624148	-11757
rs2857281	31374262	A	C	6	0.100397614	Alt	6	31386961	T	C	6	0.092445328	Alt	CEU+FIN+GBR+IBS+TSI	0.684547236	0.866028177	-12699
rs2857281	31374262	A	C	6	0.100397614	Alt	rs3880459	31387912	T	G	6	0.096421471	Alt	CEU+FIN+GBR+IBS+TSI	0.688598112	0.848624148	-13650
rs2857281	31374262	A	C	6	0.100397614	Alt	rs41284519	31388522	C	T	6	0.083499006	Alt	CEU+FIN+GBR+IBS+TSI	0.816348446	0.999999999	-14260
rs2857281	31374262	A	C	6	0.100397614	Alt	rs2516447	31390621	T	C	6	0.096421471	Alt	CEU+FIN+GBR+IBS+TSI	0.688598112	0.848624148	-16359
rs2857281	31374262	A	C	6	0.100397614	Alt	rs2516445	31392790	C	G	6	0.096421471	Alt	CEU+FIN+GBR+IBS+TSI	0.688598112	0.848624148	-18528
rs2857281	31374262	A	C	6	0.100397614	Alt	rs2516444	31393136	C	A	6	0.084493042	Alt	CEU+FIN+GBR+IBS+TSI	0.805130625	0.986710893	-18874
rs2857281	31374262	A	C	6	0.100397614	Alt	rs2516472	31394700	A	G	6	0.096421471	Alt	CEU+FIN+GBR+IBS+TSI	0.688598112	0.848624148	-20438
rs2857281	31374262	A	C	6	0.100397614	Alt	rs2844588	31402128	G	A	6	0.096421471	Alt	CEU+FIN+GBR+IBS+TSI	0.688598112	0.848624148	-27866
rs2857281	31374262	A	C	6	0.100397614	Alt	rs2844564	31404632	T	G	6	0.096421471	Alt	CEU+FIN+GBR+IBS+TSI	0.688598112	0.848624148	-30370
rs2857281	31374262	A	C	6	0.100397614	Alt	rs2844520	31407758	G	T	6	0.083499006	Alt	CEU+FIN+GBR+IBS+TSI	0.816348446	0.999999999	-33496
rs2857281	31374262	A	C	6	0.100397614	Alt	rs2524276	31408265	C	A	6	0.083499006	Alt	CEU+FIN+GBR+IBS+TSI	0.816348446	0.999999999	-34003
rs2857281	31374262	A	C	6	0.100397614	Alt	rs2516467	31413798	T	C	6	0.083499006	Alt	CEU+FIN+GBR+IBS+TSI	0.816348446	0.999999999	-39536
rs2857281	31374262	A	C	6	0.100397614	Alt	rs3880461	31415013	A	G	6	0.096421471	Alt	CEU+FIN+GBR+IBS+TSI	0.688598112	0.848624148	-40751
rs2857281	31374262	A	C	6	0.100397614	Alt	rs2516463	31416536	A	G	6	0.096421471	Alt	CEU+FIN+GBR+IBS+TSI	0.688598112	0.848624148	-42274
rs2857281	31374262	A	C	6	0.100397614	Alt	rs2524281	31416699	A	C	6	0.096421471	Alt	CEU+FIN+GBR+IBS+TSI	0.688598112	0.848624148	-42437
rs2857281	31374262	A	C	6	0.100397614	Alt	rs2516438	31417437	T	C	6	0.083499006	Alt	CEU+FIN+GBR+IBS+TSI	0.816348446	0.999999999	-43175
rs2857281	31374262	A	C	6	0.100397614	Alt	rs2596460	31417510	A	G	6	0.096421471	Alt	CEU+FIN+GBR+IBS+TSI	0.688598112	0.848624148	-43248
rs2857281	31374262	A	C	6	0.100397614	Alt	rs2523695	31417645	G	T	6	0.096421471	Alt	CEU+FIN+GBR+IBS+TSI	0.688598112	0.848624148	-43383
rs2857281	31374262	A	C	6	0.100397614	Alt	rs2596458	31417647	C	T	6	0.096421471	Alt	CEU+FIN+GBR+IBS+TSI	0.688598112	0.848624148	-43385
rs2857281	31374262	A	C	6	0.100397614	Alt	rs2596457	31418022	A	G	6	0.096421471	Alt	CEU+FIN+GBR+IBS+TSI	0.688598112	0.848624148	-43760
rs2857281	31374262	A	C	6	0.100397614	Alt	rs2516461	31418652	T	A	6	0.096421471	Alt	CEU+FIN+GBR+IBS+TSI	0.688598112	0.848624148	-44390
rs2857281	31374262	A	C	6	0.100397614	Alt	rs2395027	31418992	C	T	6	0.096421471	Alt	CEU+FIN+GBR+IBS+TSI	0.688598112	0.848624148	-44730
rs2857281	31374262	A	C	6	0.100397614	Alt	rs2259384	31420238	G	T	6	0.096421471	Alt	CEU+FIN+GBR+IBS+TSI	0.688598112	0.848624148	-45976
rs2857281	31374262	A	C	6	0.100397614	Alt	rs2259388	31420285	T	C	6	0.096421471	Alt	CEU+FIN+GBR+IBS+TSI	0.688598112	0.848624148	-46023
rs2857281	31374262	A	C	6	0.100397614	Alt	rs2596556	31420656	C	G	6	0.096421471	Alt	CEU+FIN+GBR+IBS+TSI	0.688598112	0.848624148	-46394
rs2857281	31374262	A	C	6	0.100397614	Alt	rs2523691	31420687	G	A	6	0.096421471	Alt	CEU+FIN+GBR+IBS+TSI	0.688598112	0.848624148	-46425
rs2857281	31374262	A	C	6	0.100397614	Alt	rs2523689	31420856	C	T	6	0.096421471	Alt	CEU+FIN+GBR+IBS+TSI	0.688598112	0.848624148	-46594
rs2857281	31374262	A	C	6	0.100397614	Alt	rs2516454	31420863	T	A	6	0.096421471	Alt	CEU+FIN+GBR+IBS+TSI	0.688598112	0.848624148	-46601
rs2857281	31374262	A	C	6	0.100397614	Alt	rs2523688	31420911	A	T	6	0.096421471	Alt	CEU+FIN+GBR+IBS+TSI	0.688598112	0.848624148	-46649
rs2857281	31374262	A	C	6	0.100397614	Alt	rs79181786	31421207	T	C	6	0.096421471	Alt	CEU+FIN+GBR+IBS+TSI	0.688598112	0.848624148	-46945
rs2857281	31374262	A	C	6	0.100397614	Alt	rs2263317	31421358	C	T	6	0.096421471	Alt	CEU+FIN+GBR+IBS+TSI	0.688598112	0.848624148	-47096
rs2857281	31374262	A	C	6	0.100397614	Alt	rs146643249	31421449	AT	A	6	0.096421471	Alt	CEU+FIN+GBR+IBS+TSI	0.688598112	0.848624148	-47187
rs2857281	31374262	A	C	6	0.100397614	Alt	rs181591624	31424461	C	T	6	0.099403579	Alt	CEU+FIN+GBR+IBS+TSI	0.609089336	0.784767473	-50199
rs2857281	31374262	A	C	6	0.100397614	Alt	rs2395028	31424757	C	T	6	0.096421471	Alt	CEU+FIN+GBR+IBS+TSI	0.688598112	0.848624148	-50495
rs2857281	31374262	A	C	6	0.100397614	Alt	rs2596480	31425985	C	T	6	0.096421471	Alt	CEU+FIN+GBR+IBS+TSI	0.688598112	0.848624148	-51723
rs2857281	31374262	A	C	6	0.100397614	Alt	rs2516518	31435119	G	A	6	0.102385686	Alt	CEU+FIN+GBR+IBS+TSI	0.640216509	0.808912925	-60857
rs2857693	31588384	G	T	6	0.42445328	Alt	rs2844477	31578772	T	C	6	0.402584493	Alt	CEU+FIN+GBR+IBS+TSI	0.9137581	1	9612
rs2857693	31588384	G	T	6	0.42445328	Alt	rs2051552	31579956	G	T	6	0.399602386	Alt	CEU+FIN+GBR+IBS+TSI	0.902484607	1	8428
rs2857693	31588384	G	T	6	0.42445328	Alt	rs2507957	31580245	G	A	6	0.402584493	Alt	CEU+FIN+GBR+IBS+TSI	0.9137581	1	8139
rs2857693	31588384	G	T	6	0.42445328	Alt	rs3993747	31580507	A	G	6	0.410536779	Alt	CEU+FIN+GBR+IBS+TSI	0.944378404	1	7877
rs2857693	31588384	G	T	6	0.42445328	Alt	rs7765613	31580699	G	A	6	0.399602386	Alt	CEU+FIN+GBR+IBS+TSI	0.902484607	1	7685
rs2857693	31588384	G	T	6	0.42445328	Alt	rs2844476	31581896	G	A	6	0.402584493	Alt	CEU+FIN+GBR+IBS+TSI	0.9137581	1	6488
rs2857693	31588384	G	T	6	0.42445328	Alt	rs2844475	31583155	G	A	6	0.42445328	Alt	CEU+FIN+GBR+IBS+TSI	1	1	5229
rs2857693	31588384	G	T	6	0.42445328	Alt	rs2259571	31583827	T	G	6	0.399602386	Alt	CEU+FIN+GBR+IBS+TSI	0.902484607	1	4557
rs2857693	31588384	G	T	6	0.42445328	Alt	rs2857698	31585084	C	T	6	0.327037773	Alt	CEU+FIN+GBR+IBS+TSI	0.658958278	0.999999999	3300
rs2857693	31588384	G	T	6	0.42445328	Alt	rs2857697	31585219	C	T	6	0.42445328	Alt	CEU+FIN+GBR+IBS+TSI	1	1	3165
rs2857693	31588384	G	T	6	0.42445328	Alt	rs2736178	31585821	A	C	6	0.402584493	Alt	CEU+FIN+GBR+IBS+TSI	0.9137581	1	2563
rs2857693	31588384	G	T	6	0.42445328	Alt	rs3091280	31586742	G	A	6	0.399602386	Alt	CEU+FIN+GBR+IBS+TSI	0.902484607	1	1642
rs2857693	31588384	G	T	6	0.42445328	Alt	rs28986176	31586846	C	CT	6	0.327037773	Alt	CEU+FIN+GBR+IBS+TSI	0.658958278	0.999999999	1538
rs2857693	31588384	G	T	6	0.42445328	Alt	rs2736176	31587561	G	C	6	0.327037773	Alt	CEU+FIN+GBR+IBS+TSI	0.658958278	0.999999999	823
rs2857693	31588384	G	T	6	0.42445328	Alt	rs2857694	31587870	A	T	6	0.42445328	Alt	CEU+FIN+GBR+IBS+TSI	1	1	514
rs2857693	31588384	G	T	6	0.42445328	Alt	rs145554793	31588020	CCTCT	C	6	0.42445328	Alt	CEU+FIN+GBR+IBS+TSI	1	1	364
rs2857693	31588384	G	T	6	0.42445328	Alt	rs2857693	31588384	G	T	6	0.42445328	Alt	CEU+FIN+GBR+IBS+TSI	1	1	0
rs2857693	31588384	G	T	6	0.42445328	Alt	rs28986177	31588686	T	TGGTGGC	6	0.375745527	Alt	CEU+FIN+GBR+IBS+TSI	0.816174167	1	-302
rs2857693	31588384	G	T	6	0.42445328	Alt	rs2844472	31589676	A	G	6	0.401590457	Alt	CEU+FIN+GBR+IBS+TSI	0.909987785	1	-1292
rs2857693	31588384	G	T	6	0.42445328	Alt	rs2736172	31590898	C	T	6	0.401590457	Alt	CEU+FIN+GBR+IBS+TSI	0.909987785	1	-2514
rs2857693	31588384	G	T	6	0.42445328	Alt	6	31591036	ATTTTT	A	6	0.397614314	Alt	CEU+FIN+GBR+IBS+TSI	0.895030955	1	-2652
rs2857693	31588384	G	T	6	0.42445328	Alt	rs2260050	31591928	A	G	6	0.39860835	Alt	CEU+FIN+GBR+IBS+TSI	0.898751621	1	-3544
rs2857693	31588384	G	T	6	0.42445328	Alt	rs3135044	31592820	C	T	6	0.423459245	Alt	CEU+FIN+GBR+IBS+TSI	0.995937979	1	-4436
rs2857693	31588384	G	T	6	0.42445328	Alt	rs2260000	31593476	A	G	6	0.401590457	Alt	CEU+FIN+GBR+IBS+TSI	0.909987785	1	-5092
rs2857693	31588384	G	T	6	0.42445328	Alt	rs2736171	31595487	A	G	6	0.42445328	Alt	CEU+FIN+GBR+IBS+TSI	0.991869545	0.995926476	-7103
rs2857693	31588384	G	T	6	0.42445328	Alt	rs13716	31604010	C	G	6	0.322067594	Alt	CEU+FIN+GBR+IBS+TSI	0.644186062	0.999999999	-15626
rs2857693	31588384	G	T	6	0.42445328	Alt	rs755714	31609813	C	T	6	0.327037773	Alt	CEU+FIN+GBR+IBS+TSI	0.658958278	0.999999999	-21429
rs2857693	31588384	G	T	6	0.42445328	Alt	rs805299	31619652	T	A	6	0.327037773	Alt	CEU+FIN+GBR+IBS+TSI	0.658958278	0.999999999	-31268
rs2857693	31588384	G	T	6	0.42445328	Alt	rs805297	31622606	C	A	6	0.327037773	Alt	CEU+FIN+GBR+IBS+TSI	0.658958278	0.999999999	-34222
rs2857693	31588384	G	T	6	0.42445328	Alt	rs805262	31628733	C	T	6	0.473161034	Alt	CEU+FIN+GBR+IBS+TSI	0.65564333	0.893562037	-40349
rs2857693	31588384	G	T	6	0.42445328	Alt	rs5872	31637734	A	T	6	0.328031809	Alt	CEU+FIN+GBR+IBS+TSI	0.661938944	0.999999999	-49350
rs2857693	31588384	G	T	6	0.42445328	Alt	rs707919	31641139	A	G	6	0.328031809	Alt	CEU+FIN+GBR+IBS+TSI	0.661938944	0.999999999	-52755
rs2857693	31588384	G	T	6	0.42445328	Alt	rs812561	31676641	C	T	6	0.326043738	Alt	CEU+FIN+GBR+IBS+TSI	0.655986404	0.999999999	-88257
rs2857891	6962957	C	T	11	0.222664016	Alt	rs4757980	6921840	G	T	11	0.201789264	Alt	CEU+FIN+GBR+IBS+TSI	0.814871226	0.960892664	41117
rs2857891	6962957	C	T	11	0.222664016	Alt	rs113948611	6925980	C	G	11	0.2027833	Alt	CEU+FIN+GBR+IBS+TSI	0.820312966	0.961130859	36977
rs2857891	6962957	C	T	11	0.222664016	Alt	rs143485905	6930888	G	A	11	0.2027833	Alt	CEU+FIN+GBR+IBS+TSI	0.820312966	0.961130859	32069
rs2857891	6962957	C	T	11	0.222664016	Alt	rs7118671	6934002	G	C	11	0.224652087	Alt	CEU+FIN+GBR+IBS+TSI	0.707197192	0.845778321	28955
rs2857891	6962957	C	T	11	0.222664016	Alt	rs56372435	6938658	T	C	11	0.201789264	Alt	CEU+FIN+GBR+IBS+TSI	0.826023796	0.967445849	24299
rs2857891	6962957	C	T	11	0.222664016	Alt	rs56261447	6939382	A	C	11	0.201789264	Alt	CEU+FIN+GBR+IBS+TSI	0.826023796	0.967445849	23575
rs2857891	6962957	C	T	11	0.222664016	Alt	rs56026267	6940211	T	C	11	0.201789264	Alt	CEU+FIN+GBR+IBS+TSI	0.826023796	0.967445849	22746
rs2857891	6962957	C	T	11	0.222664016	Alt	rs17191140	6944283	G	A	11	0.201789264	Alt	CEU+FIN+GBR+IBS+TSI	0.826023796	0.967445849	18674
rs2857891	6962957	C	T	11	0.222664016	Alt	rs1004754	6946248	T	C	11	0.201789264	Alt	CEU+FIN+GBR+IBS+TSI	0.826023796	0.967445849	16709
rs2857891	6962957	C	T	11	0.222664016	Alt	rs1388527	6948441	C	T	11	0.222664016	Alt	CEU+FIN+GBR+IBS+TSI	0.988535236	0.994251093	14516
rs2857891	6962957	C	T	11	0.222664016	Alt	rs72845397	6950903	C	T	11	0.22166998	Alt	CEU+FIN+GBR+IBS+TSI	0.994264277	0.999999999	12054
rs2857891	6962957	C	T	11	0.222664016	Alt	rs2638090	6955142	A	G	11	0.220675944	Alt	CEU+FIN+GBR+IBS+TSI	0.988543185	0.999999999	7815
rs2857891	6962957	C	T	11	0.222664016	Alt	rs2595501	6955340	G	A	11	0.219681909	Alt	CEU+FIN+GBR+IBS+TSI	0.98283667	0.999999999	7617
rs2857891	6962957	C	T	11	0.222664016	Alt	rs2262675	6959197	A	C	11	0.208747515	Alt	CEU+FIN+GBR+IBS+TSI	0.921011307	0.999999999	3760
rs2857891	6962957	C	T	11	0.222664016	Alt	rs2638092	6961746	G	A	11	0.22166998	Alt	CEU+FIN+GBR+IBS+TSI	0.994264277	0.999999999	1211
rs2857891	6962957	C	T	11	0.222664016	Alt	rs2857891	6962957	C	T	11	0.222664016	Alt	CEU+FIN+GBR+IBS+TSI	1	1	0
rs2857891	6962957	C	T	11	0.222664016	Alt	rs2595500	6963165	A	G	11	0.222664016	Alt	CEU+FIN+GBR+IBS+TSI	1	0.999999999	-208
rs2857891	6962957	C	T	11	0.222664016	Alt	rs1491826	6963477	A	G	11	0.31610338	Ref	CEU+FIN+GBR+IBS+TSI	0.61973009	0.999999999	-520
rs2857891	6962957	C	T	11	0.222664016	Alt	rs34614069	6965164	AG	A	11	0.276341948	Alt	CEU+FIN+GBR+IBS+TSI	0.6082555	0.900490423	-2207
rs2857891	6962957	C	T	11	0.222664016	Alt	rs1907612	6965652	A	G	11	0.227634195	Alt	CEU+FIN+GBR+IBS+TSI	0.775836182	0.893452799	-2695
rs2857891	6962957	C	T	11	0.222664016	Alt	rs2857886	6965937	T	A	11	0.227634195	Alt	CEU+FIN+GBR+IBS+TSI	0.775836182	0.893452799	-2980
rs2857891	6962957	C	T	11	0.222664016	Alt	rs957747	6966814	A	G	11	0.232604374	Alt	CEU+FIN+GBR+IBS+TSI	0.741943902	0.886062141	-3857
rs2857891	6962957	C	T	11	0.222664016	Alt	rs2857885	6967187	G	A	11	0.231610338	Alt	CEU+FIN+GBR+IBS+TSI	0.726078641	0.874096561	-4230
rs2857891	6962957	C	T	11	0.222664016	Alt	rs1907611	6968302	T	C	11	0.232604374	Alt	CEU+FIN+GBR+IBS+TSI	0.731717514	0.879934551	-5345
rs2857891	6962957	C	T	11	0.222664016	Alt	rs2638102	6968610	T	C	11	0.231610338	Alt	CEU+FIN+GBR+IBS+TSI	0.726078641	0.874096561	-5653
rs2857891	6962957	C	T	11	0.222664016	Alt	rs1491829	6968941	T	A	11	0.23359841	Alt	CEU+FIN+GBR+IBS+TSI	0.71699093	0.873459837	-5984
rs2857891	6962957	C	T	11	0.222664016	Alt	rs2638101	6969131	G	A	11	0.232604374	Alt	CEU+FIN+GBR+IBS+TSI	0.731717514	0.879934551	-6174
rs2857891	6962957	C	T	11	0.222664016	Alt	rs2638100	6969676	G	C	11	0.232604374	Alt	CEU+FIN+GBR+IBS+TSI	0.731717514	0.879934551	-6719
rs2857891	6962957	C	T	11	0.222664016	Alt	rs10707253	6969700	GT	G	11	0.232604374	Alt	CEU+FIN+GBR+IBS+TSI	0.731717514	0.879934551	-6743
rs2857891	6962957	C	T	11	0.222664016	Alt	rs202093220	6970432	A	G	11	0.232604374	Alt	CEU+FIN+GBR+IBS+TSI	0.731717514	0.879934551	-7475
rs2857891	6962957	C	T	11	0.222664016	Alt	rs369267708	6972136	C	G	11	0.231610338	Alt	CEU+FIN+GBR+IBS+TSI	0.726078641	0.874096561	-9179
rs2857891	6962957	C	T	11	0.222664016	Alt	rs200679409	6972289	C	A	11	0.231610338	Alt	CEU+FIN+GBR+IBS+TSI	0.726078641	0.874096561	-9332
rs2857891	6962957	C	T	11	0.222664016	Alt	rs149781159	6972292	C	T	11	0.231610338	Alt	CEU+FIN+GBR+IBS+TSI	0.726078641	0.874096561	-9335
rs2857891	6962957	C	T	11	0.222664016	Alt	rs146792435	6972366	C	G	11	0.219681909	Alt	CEU+FIN+GBR+IBS+TSI	0.669409049	0.825287208	-9409
rs2857891	6962957	C	T	11	0.222664016	Alt	rs143066642	6973018	A	G	11	0.229622266	Alt	CEU+FIN+GBR+IBS+TSI	0.714851194	0.862466688	-10061
rs2857891	6962957	C	T	11	0.222664016	Alt	rs6578812	6974326	A	G	11	0.231610338	Ref	CEU+FIN+GBR+IBS+TSI	0.726078641	0.874096561	-11369
rs2857891	6962957	C	T	11	0.222664016	Alt	rs2638099	6974739	T	C	11	0.231610338	Alt	CEU+FIN+GBR+IBS+TSI	0.726078641	0.874096561	-11782
rs2857891	6962957	C	T	11	0.222664016	Alt	rs151023144	6975413	G	T	11	0.231610338	Alt	CEU+FIN+GBR+IBS+TSI	0.726078641	0.874096561	-12456
rs2857891	6962957	C	T	11	0.222664016	Alt	rs139559904	6975649	C	T	11	0.231610338	Alt	CEU+FIN+GBR+IBS+TSI	0.726078641	0.874096561	-12692
rs2857891	6962957	C	T	11	0.222664016	Alt	rs2239733	6976666	T	C	11	0.232604374	Alt	CEU+FIN+GBR+IBS+TSI	0.731717514	0.879934551	-13709
rs2857891	6962957	C	T	11	0.222664016	Alt	rs2239732	6976689	C	G	11	0.231610338	Alt	CEU+FIN+GBR+IBS+TSI	0.726078641	0.874096561	-13732
rs2857891	6962957	C	T	11	0.222664016	Alt	rs2239730	6977175	G	C	11	0.232604374	Alt	CEU+FIN+GBR+IBS+TSI	0.731717514	0.879934551	-14218
rs2857891	6962957	C	T	11	0.222664016	Alt	rs2638096	6977916	T	A	11	0.231610338	Alt	CEU+FIN+GBR+IBS+TSI	0.726078641	0.874096561	-14959
rs2857891	6962957	C	T	11	0.222664016	Alt	rs2857903	6979378	G	A	11	0.231610338	Alt	CEU+FIN+GBR+IBS+TSI	0.726034061	0.874069727	-16421
rs2857891	6962957	C	T	11	0.222664016	Alt	rs10603302	6979784	CTGTT	C	11	0.231610338	Alt	CEU+FIN+GBR+IBS+TSI	0.726034061	0.874069727	-16827
rs2857891	6962957	C	T	11	0.222664016	Alt	rs2638095	6979915	C	T	11	0.232604374	Alt	CEU+FIN+GBR+IBS+TSI	0.721493672	0.873765532	-16958
rs2857891	6962957	C	T	11	0.222664016	Alt	rs2857902	6980256	C	G	11	0.232604374	Alt	CEU+FIN+GBR+IBS+TSI	0.731717514	0.879934551	-17299
rs2857891	6962957	C	T	11	0.222664016	Alt	rs2857901	6980511	A	G	11	0.232604374	Alt	CEU+FIN+GBR+IBS+TSI	0.731717514	0.879934551	-17554
rs2857891	6962957	C	T	11	0.222664016	Alt	rs2857900	6980536	T	C	11	0.232604374	Alt	CEU+FIN+GBR+IBS+TSI	0.731717514	0.879934551	-17579
rs2857891	6962957	C	T	11	0.222664016	Alt	rs2638094	6981488	A	G	11	0.219681909	Alt	CEU+FIN+GBR+IBS+TSI	0.783643962	0.892932685	-18531
rs2857891	6962957	C	T	11	0.222664016	Alt	rs2857899	6981668	A	C	11	0.232604374	Alt	CEU+FIN+GBR+IBS+TSI	0.731717514	0.879934551	-18711
rs2857891	6962957	C	T	11	0.222664016	Alt	rs2857897	6982082	A	C	11	0.232604374	Alt	CEU+FIN+GBR+IBS+TSI	0.731717514	0.879934551	-19125
rs2858942	225653	A	C	16	0.307157058	Ref	rs2541638	207611	T	C	16	0.301192843	Ref	CEU+FIN+GBR+IBS+TSI	0.630494233	0.805303818	18042
rs2858942	225653	A	C	16	0.307157058	Ref	rs2909032	209051	A	G	16	0.299204771	Ref	CEU+FIN+GBR+IBS+TSI	0.638199806	0.814052651	16602
rs2858942	225653	A	C	16	0.307157058	Ref	rs2541645	211105	T	G	16	0.294234592	Ref	CEU+FIN+GBR+IBS+TSI	0.63343278	0.820722683	14548
rs2858942	225653	A	C	16	0.307157058	Ref	rs2858932	212055	T	C	16	0.249502982	Ref	CEU+FIN+GBR+IBS+TSI	0.669078765	0.944578571	13598
rs2858942	225653	A	C	16	0.307157058	Ref	rs2885589	213329	A	G	16	0.330019881	Ref	CEU+FIN+GBR+IBS+TSI	0.663028155	0.858306158	12324
rs2858942	225653	A	C	16	0.307157058	Ref	rs62030346	213795	T	A	16	0.30417495	Alt	CEU+FIN+GBR+IBS+TSI	0.685248181	0.833633393	11858
rs2858942	225653	A	C	16	0.307157058	Ref	rs62030347	213799	G	A	16	0.332007952	Alt	CEU+FIN+GBR+IBS+TSI	0.656228113	0.857735059	11854
rs2858942	225653	A	C	16	0.307157058	Ref	rs62030348	213803	G	A	16	0.332007952	Alt	CEU+FIN+GBR+IBS+TSI	0.656228113	0.857735059	11850
rs2858942	225653	A	C	16	0.307157058	Ref	rs11431675	216190	C	CG	16	0.290258449	Ref	CEU+FIN+GBR+IBS+TSI	0.751585719	0.902630056	9463
rs2858942	225653	A	C	16	0.307157058	Ref	rs2541675	218735	A	G	16	0.295228628	Ref	CEU+FIN+GBR+IBS+TSI	0.853348756	0.950322526	6918
rs2858942	225653	A	C	16	0.307157058	Ref	rs2858942	225653	A	C	16	0.307157058	Ref	CEU+FIN+GBR+IBS+TSI	1	1	0
rs2858942	225653	A	C	16	0.307157058	Ref	rs1211375	240280	A	C	16	0.346918489	Ref	CEU+FIN+GBR+IBS+TSI	0.667948135	0.894619889	-14627
rs2858942	225653	A	C	16	0.307157058	Ref	rs2858011	247938	C	T	16	0.355864811	Ref	CEU+FIN+GBR+IBS+TSI	0.70273177	0.935806277	-22285
rs2858942	225653	A	C	16	0.307157058	Ref	rs2858014	248357	T	C	16	0.307157058	Ref	CEU+FIN+GBR+IBS+TSI	0.889760337	0.943271084	-22704
rs2858942	225653	A	C	16	0.307157058	Ref	rs2685123	248418	T	C	16	0.307157058	Ref	CEU+FIN+GBR+IBS+TSI	0.889760337	0.943271084	-22765
rs2858942	225653	A	C	16	0.307157058	Ref	rs2858015	248737	A	G	16	0.306163022	Ref	CEU+FIN+GBR+IBS+TSI	0.885159039	0.943030758	-23084
rs2858942	225653	A	C	16	0.307157058	Ref	rs1203979	261866	T	A	16	0.313121272	Alt	CEU+FIN+GBR+IBS+TSI	0.917659794	0.971391401	-36213
rs2858942	225653	A	C	16	0.307157058	Ref	rs2858091	270283	T	A	16	0.306163022	Alt	CEU+FIN+GBR+IBS+TSI	0.831518523	0.914010464	-44630
rs2858942	225653	A	C	16	0.307157058	Ref	rs2858092	270288	C	A	16	0.306163022	Alt	CEU+FIN+GBR+IBS+TSI	0.831518523	0.914010464	-44635
rs2858942	225653	A	C	16	0.307157058	Ref	rs35232869	275249	G	A	16	0.307157058	Alt	CEU+FIN+GBR+IBS+TSI	0.836033778	0.914348827	-49596
rs2858942	225653	A	C	16	0.307157058	Ref	rs1203973	282570	C	T	16	0.300198807	Alt	CEU+FIN+GBR+IBS+TSI	0.795597584	0.906760173	-56917
rs2858942	225653	A	C	16	0.307157058	Ref	rs7191945	284556	G	C	16	0.301192843	Ref	CEU+FIN+GBR+IBS+TSI	0.808898094	0.912149669	-58903
rs2858942	225653	A	C	16	0.307157058	Ref	rs8051485	286982	T	C	16	0.307157058	Ref	CEU+FIN+GBR+IBS+TSI	0.757529733	0.87036184	-61329
rs2858942	225653	A	C	16	0.307157058	Ref	rs8050592	287078	A	T	16	0.357852883	Ref	CEU+FIN+GBR+IBS+TSI	0.624436369	0.885964327	-61425
rs2858942	225653	A	C	16	0.307157058	Ref	rs144630608	288009	ATTTATT	A	16	0.295228628	Ref	CEU+FIN+GBR+IBS+TSI	0.670255038	0.842224338	-62356
rs2863171	45250732	A	C	11	0.164015905	Alt	rs7943729	45183379	C	T	11	0.135188867	Alt	CEU+FIN+GBR+IBS+TSI	0.644474217	0.899366942	67353
rs2863171	45250732	A	C	11	0.164015905	Alt	rs2863156	45188860	C	A	11	0.135188867	Alt	CEU+FIN+GBR+IBS+TSI	0.644474217	0.899366942	61872
rs2863171	45250732	A	C	11	0.164015905	Alt	rs80092223	45201481	G	A	11	0.131212724	Alt	CEU+FIN+GBR+IBS+TSI	0.604711842	0.886312678	49251
rs2863171	45250732	A	C	11	0.164015905	Alt	rs75809477	45201785	G	T	11	0.131212724	Alt	CEU+FIN+GBR+IBS+TSI	0.604711842	0.886312678	48947
rs2863171	45250732	A	C	11	0.164015905	Alt	rs1078931	45203848	G	A	11	0.129224652	Alt	CEU+FIN+GBR+IBS+TSI	0.617898595	0.903822097	46884
rs2863171	45250732	A	C	11	0.164015905	Alt	rs11300354	45206222	TG	T	11	0.127236581	Alt	CEU+FIN+GBR+IBS+TSI	0.631491658	0.921870794	44510
rs2863171	45250732	A	C	11	0.164015905	Alt	rs4755309	45207183	G	T	11	0.127236581	Alt	CEU+FIN+GBR+IBS+TSI	0.631491658	0.921870794	43549
rs2863171	45250732	A	C	11	0.164015905	Alt	rs72453369	45207834	CGAG	C	11	0.127236581	Alt	CEU+FIN+GBR+IBS+TSI	0.631491658	0.921870794	42898
rs2863171	45250732	A	C	11	0.164015905	Alt	rs7480089	45207851	G	A	11	0.127236581	Alt	CEU+FIN+GBR+IBS+TSI	0.631491658	0.921870794	42881
rs2863171	45250732	A	C	11	0.164015905	Alt	rs11442819	45208141	C	CT	11	0.127236581	Alt	CEU+FIN+GBR+IBS+TSI	0.631491658	0.921870794	42591
rs2863171	45250732	A	C	11	0.164015905	Alt	rs2863160	45209719	G	C	11	0.127236581	Alt	CEU+FIN+GBR+IBS+TSI	0.631491658	0.921870794	41013
rs2863171	45250732	A	C	11	0.164015905	Alt	rs4755950	45213509	C	T	11	0.127236581	Alt	CEU+FIN+GBR+IBS+TSI	0.631491658	0.921870794	37223
rs2863171	45250732	A	C	11	0.164015905	Alt	rs10838430	45215738	G	T	11	0.127236581	Alt	CEU+FIN+GBR+IBS+TSI	0.631491658	0.921870794	34994
rs2863171	45250732	A	C	11	0.164015905	Alt	rs2863161	45221690	A	C	11	0.134194831	Alt	CEU+FIN+GBR+IBS+TSI	0.678028029	0.926424414	29042
rs2863171	45250732	A	C	11	0.164015905	Alt	rs12363331	45222543	G	A	11	0.134194831	Alt	CEU+FIN+GBR+IBS+TSI	0.678028029	0.926424414	28189
rs2863171	45250732	A	C	11	0.164015905	Alt	rs2863168	45231811	C	G	11	0.129224652	Alt	CEU+FIN+GBR+IBS+TSI	0.7420447	0.990465573	18921
rs2863171	45250732	A	C	11	0.164015905	Alt	rs74816811	45233984	G	A	11	0.11332008	Alt	CEU+FIN+GBR+IBS+TSI	0.651406441	0.999999999	16748
rs2863171	45250732	A	C	11	0.164015905	Alt	rs73466442	45237520	G	A	11	0.129224652	Alt	CEU+FIN+GBR+IBS+TSI	0.7420447	0.990465573	13212
rs2863171	45250732	A	C	11	0.164015905	Alt	rs2863169	45238655	A	G	11	0.129224652	Alt	CEU+FIN+GBR+IBS+TSI	0.7420447	0.990465573	12077
rs2863171	45250732	A	C	11	0.164015905	Alt	rs7126559	45242294	A	G	11	0.130218688	Alt	CEU+FIN+GBR+IBS+TSI	0.748730811	0.99054727	8438
rs2863171	45250732	A	C	11	0.164015905	Alt	rs4755947	45243463	T	C	11	0.130218688	Alt	CEU+FIN+GBR+IBS+TSI	0.748730811	0.99054727	7269
rs2863171	45250732	A	C	11	0.164015905	Alt	rs11038359	45245538	T	G	11	0.130218688	Alt	CEU+FIN+GBR+IBS+TSI	0.748730811	0.99054727	5194
rs2863171	45250732	A	C	11	0.164015905	Alt	rs2863171	45250732	A	C	11	0.164015905	Alt	CEU+FIN+GBR+IBS+TSI	1	1	0
rs2863171	45250732	A	C	11	0.164015905	Alt	rs4433560	45253866	T	A	11	0.16500994	Alt	CEU+FIN+GBR+IBS+TSI	0.992794006	0.999999999	-3134
rs2867695	81073220	C	T	4	0.116302187	Alt	rs59592559	81061449	A	C	4	0.107355865	Alt	CEU+FIN+GBR+IBS+TSI	0.80094625	0.936202997	11771
rs2867695	81073220	C	T	4	0.116302187	Alt	rs80100291	81063227	A	G	4	0.107355865	Alt	CEU+FIN+GBR+IBS+TSI	0.875531895	0.978823363	9993
rs2867695	81073220	C	T	4	0.116302187	Alt	rs145900388	81063809	AT	A	4	0.106361829	Alt	CEU+FIN+GBR+IBS+TSI	0.88512839	0.989311695	9411
rs2867695	81073220	C	T	4	0.116302187	Alt	rs111237740	81065368	G	A	4	0.106361829	Alt	CEU+FIN+GBR+IBS+TSI	0.88512839	0.989311695	7852
rs2867695	81073220	C	T	4	0.116302187	Alt	rs72655080	81065798	G	C	4	0.106361829	Alt	CEU+FIN+GBR+IBS+TSI	0.88512839	0.989311695	7422
rs2867695	81073220	C	T	4	0.116302187	Alt	rs72655081	81066906	T	C	4	0.106361829	Alt	CEU+FIN+GBR+IBS+TSI	0.88512839	0.989311695	6314
rs2867695	81073220	C	T	4	0.116302187	Alt	rs17510948	81072495	C	A	4	0.105367793	Alt	CEU+FIN+GBR+IBS+TSI	0.894909782	0.999999999	725
rs2867695	81073220	C	T	4	0.116302187	Alt	rs17464552	81072541	A	T	4	0.105367793	Alt	CEU+FIN+GBR+IBS+TSI	0.894909782	0.999999999	679
rs2867695	81073220	C	T	4	0.116302187	Alt	rs2867695	81073220	C	T	4	0.116302187	Alt	CEU+FIN+GBR+IBS+TSI	1	1	0
rs2867695	81073220	C	T	4	0.116302187	Alt	rs72655084	81074671	A	G	4	0.105367793	Alt	CEU+FIN+GBR+IBS+TSI	0.894909782	0.999999999	-1451
rs2867695	81073220	C	T	4	0.116302187	Alt	rs79168761	81075106	C	T	4	0.105367793	Alt	CEU+FIN+GBR+IBS+TSI	0.894909782	0.999999999	-1886
rs2867695	81073220	C	T	4	0.116302187	Alt	rs148095462	81076070	AT	A	4	0.116302187	Alt	CEU+FIN+GBR+IBS+TSI	1	0.999999999	-2850
rs2867695	81073220	C	T	4	0.116302187	Alt	rs143385483	81077321	CT	C	4	0.105367793	Alt	CEU+FIN+GBR+IBS+TSI	0.894909782	0.999999999	-4101
rs2867695	81073220	C	T	4	0.116302187	Alt	rs12644145	81078120	A	G	4	0.117296223	Alt	CEU+FIN+GBR+IBS+TSI	0.990410097	0.999999999	-4900
rs2867695	81073220	C	T	4	0.116302187	Alt	rs12644836	81078547	A	T	4	0.117296223	Alt	CEU+FIN+GBR+IBS+TSI	0.990410097	0.999999999	-5327
rs2867695	81073220	C	T	4	0.116302187	Alt	rs79682523	81080064	C	T	4	0.106361829	Alt	CEU+FIN+GBR+IBS+TSI	0.88512839	0.989311695	-6844
rs2867695	81073220	C	T	4	0.116302187	Alt	rs12646498	81080290	T	G	4	0.117296223	Alt	CEU+FIN+GBR+IBS+TSI	0.990410097	0.999999999	-7070
rs2867695	81073220	C	T	4	0.116302187	Alt	rs72655088	81080864	T	C	4	0.116302187	Alt	CEU+FIN+GBR+IBS+TSI	1	0.999999999	-7644
rs2867695	81073220	C	T	4	0.116302187	Alt	rs72655089	81081277	G	A	4	0.105367793	Alt	CEU+FIN+GBR+IBS+TSI	0.894909782	0.999999999	-8057
rs2867695	81073220	C	T	4	0.116302187	Alt	rs72655092	81082849	C	T	4	0.106361829	Alt	CEU+FIN+GBR+IBS+TSI	0.885130654	0.98931296	-9629
rs2867695	81073220	C	T	4	0.116302187	Alt	rs2867700	81084349	A	G	4	0.167992048	Alt	CEU+FIN+GBR+IBS+TSI	0.651812754	0.999999999	-11129
rs2867695	81073220	C	T	4	0.116302187	Alt	rs72655094	81084832	G	A	4	0.106361829	Alt	CEU+FIN+GBR+IBS+TSI	0.885130654	0.98931296	-11612
rs2867695	81073220	C	T	4	0.116302187	Alt	rs56984496	81085688	G	C	4	0.106361829	Alt	CEU+FIN+GBR+IBS+TSI	0.885130654	0.98931296	-12468
rs2867695	81073220	C	T	4	0.116302187	Alt	rs76920241	81087206	C	T	4	0.095427435	Alt	CEU+FIN+GBR+IBS+TSI	0.744580211	0.963791019	-13986
rs2867695	81073220	C	T	4	0.116302187	Alt	rs72655096	81089198	C	T	4	0.096421471	Alt	CEU+FIN+GBR+IBS+TSI	0.735204954	0.952231047	-15978
rs2867695	81073220	C	T	4	0.116302187	Alt	rs61305264	81089694	A	T	4	0.096421471	Alt	CEU+FIN+GBR+IBS+TSI	0.735204954	0.952231047	-16474
rs2867695	81073220	C	T	4	0.116302187	Alt	rs72655097	81090799	G	A	4	0.096421471	Alt	CEU+FIN+GBR+IBS+TSI	0.735204954	0.952231047	-17579
rs2867695	81073220	C	T	4	0.116302187	Alt	rs60855654	81095299	T	G	4	0.106361829	Alt	CEU+FIN+GBR+IBS+TSI	0.828453648	0.957114983	-22079
rs2867695	81073220	C	T	4	0.116302187	Alt	rs7670809	81096752	A	C	4	0.106361829	Alt	CEU+FIN+GBR+IBS+TSI	0.828453648	0.957114983	-23532
rs2867695	81073220	C	T	4	0.116302187	Alt	rs7671171	81096948	A	C	4	0.106361829	Alt	CEU+FIN+GBR+IBS+TSI	0.828453648	0.957114983	-23728
rs2867695	81073220	C	T	4	0.116302187	Alt	rs7671364	81097030	A	G	4	0.106361829	Alt	CEU+FIN+GBR+IBS+TSI	0.828453648	0.957114983	-23810
rs2867695	81073220	C	T	4	0.116302187	Alt	rs55862448	81097148	T	C	4	0.106361829	Alt	CEU+FIN+GBR+IBS+TSI	0.828453648	0.957114983	-23928
rs2867695	81073220	C	T	4	0.116302187	Alt	rs56128553	81097212	G	A	4	0.106361829	Alt	CEU+FIN+GBR+IBS+TSI	0.828453648	0.957114983	-23992
rs2867695	81073220	C	T	4	0.116302187	Alt	rs115397861	81097417	T	C	4	0.097415507	Alt	CEU+FIN+GBR+IBS+TSI	0.726030857	0.940913016	-24197
rs2867695	81073220	C	T	4	0.116302187	Alt	rs72656506	81097524	T	C	4	0.097415507	Alt	CEU+FIN+GBR+IBS+TSI	0.726030857	0.940913016	-24304
rs2867695	81073220	C	T	4	0.116302187	Alt	rs111402170	81097533	C	A	4	0.097415507	Alt	CEU+FIN+GBR+IBS+TSI	0.726030857	0.940913016	-24313
rs2867695	81073220	C	T	4	0.116302187	Alt	rs6858078	81097645	C	T	4	0.107355865	Alt	CEU+FIN+GBR+IBS+TSI	0.819348587	0.946896902	-24425
rs2867695	81073220	C	T	4	0.116302187	Alt	rs72656507	81098862	C	T	4	0.097415507	Alt	CEU+FIN+GBR+IBS+TSI	0.726030857	0.940913016	-25642
rs2867695	81073220	C	T	4	0.116302187	Alt	rs114184382	81099032	G	T	4	0.097415507	Alt	CEU+FIN+GBR+IBS+TSI	0.726030857	0.940913016	-25812
rs2867695	81073220	C	T	4	0.116302187	Alt	rs74628315	81099651	T	C	4	0.107355865	Alt	CEU+FIN+GBR+IBS+TSI	0.819348587	0.946896902	-26431
rs2867695	81073220	C	T	4	0.116302187	Alt	rs57485868	81100384	C	G	4	0.107355865	Alt	CEU+FIN+GBR+IBS+TSI	0.819348587	0.946896902	-27164
rs2867695	81073220	C	T	4	0.116302187	Alt	rs72656509	81101429	T	C	4	0.107355865	Alt	CEU+FIN+GBR+IBS+TSI	0.819348587	0.946896902	-28209
rs2867695	81073220	C	T	4	0.116302187	Alt	rs72656510	81101606	C	T	4	0.107355865	Alt	CEU+FIN+GBR+IBS+TSI	0.819348587	0.946896902	-28386
rs2867695	81073220	C	T	4	0.116302187	Alt	rs72656511	81101883	C	G	4	0.096421471	Alt	CEU+FIN+GBR+IBS+TSI	0.735204954	0.952231047	-28663
rs2867695	81073220	C	T	4	0.116302187	Alt	rs6819923	81102277	T	G	4	0.132206759	Alt	CEU+FIN+GBR+IBS+TSI	0.651150588	0.868195173	-29057
rs2867695	81073220	C	T	4	0.116302187	Alt	rs61245653	81102589	T	C	4	0.132206759	Alt	CEU+FIN+GBR+IBS+TSI	0.651150588	0.868195173	-29369
rs2867695	81073220	C	T	4	0.116302187	Alt	rs76369210	81103112	A	G	4	0.096421471	Alt	CEU+FIN+GBR+IBS+TSI	0.735204954	0.952231047	-29892
rs2867695	81073220	C	T	4	0.116302187	Alt	rs3755912	81103562	G	A	4	0.131212724	Alt	CEU+FIN+GBR+IBS+TSI	0.657205833	0.86844017	-30342
rs2867695	81073220	C	T	4	0.116302187	Alt	rs72656513	81103617	C	T	4	0.095427435	Alt	CEU+FIN+GBR+IBS+TSI	0.744580211	0.963791019	-30397
rs2867695	81073220	C	T	4	0.116302187	Alt	rs112970050	81104283	TA	T	4	0.130218688	Alt	CEU+FIN+GBR+IBS+TSI	0.647868141	0.858485339	-31063
rs2867695	81073220	C	T	4	0.116302187	Alt	rs3822010	81104548	G	A	4	0.130218688	Alt	CEU+FIN+GBR+IBS+TSI	0.647868141	0.858485339	-31328
rs2867695	81073220	C	T	4	0.116302187	Alt	rs72656514	81104643	G	A	4	0.130218688	Alt	CEU+FIN+GBR+IBS+TSI	0.647868141	0.858485339	-31423
rs2867695	81073220	C	T	4	0.116302187	Alt	rs3822013	81104703	G	A	4	0.130218688	Alt	CEU+FIN+GBR+IBS+TSI	0.647868141	0.858485339	-31483
rs2867695	81073220	C	T	4	0.116302187	Alt	rs61591123	81105587	T	TTCTC	4	0.103379722	Alt	CEU+FIN+GBR+IBS+TSI	0.800233275	0.955733816	-32367
rs2867695	81073220	C	T	4	0.116302187	Alt	rs72656516	81105648	T	C	4	0.108349901	Alt	CEU+FIN+GBR+IBS+TSI	0.792127592	0.926237998	-32428
rs2867695	81073220	C	T	4	0.116302187	Alt	rs72656517	81105734	C	T	4	0.095427435	Alt	CEU+FIN+GBR+IBS+TSI	0.725973921	0.951672763	-32514
rs2867695	81073220	C	T	4	0.116302187	Alt	rs3755913	81105762	T	C	4	0.105367793	Alt	CEU+FIN+GBR+IBS+TSI	0.819022574	0.956661527	-32542
rs2867695	81073220	C	T	4	0.116302187	Alt	rs72656518	81106124	T	C	4	0.104373757	Alt	CEU+FIN+GBR+IBS+TSI	0.809624562	0.956206373	-32904
rs2867695	81073220	C	T	4	0.116302187	Alt	rs72656521	81106716	G	T	4	0.0944334	Alt	CEU+FIN+GBR+IBS+TSI	0.680203712	0.926528825	-33496
rs2867695	81073220	C	T	4	0.116302187	Alt	rs17004832	81107049	T	C	4	0.108349901	Alt	CEU+FIN+GBR+IBS+TSI	0.738489353	0.894328647	-33829
rs2867695	81073220	C	T	4	0.116302187	Alt	rs3834215	81107440	C	CTTT	4	0.096421471	Alt	CEU+FIN+GBR+IBS+TSI	0.645057737	0.891943653	-34220
rs2867695	81073220	C	T	4	0.116302187	Alt	rs72656525	81108357	C	T	4	0.097415507	Alt	CEU+FIN+GBR+IBS+TSI	0.636738143	0.881155122	-35137
rs2867695	81073220	C	T	4	0.116302187	Alt	rs146379067	81108398	T	G	4	0.098409543	Alt	CEU+FIN+GBR+IBS+TSI	0.628585287	0.87058304	-35178
rs2867695	81073220	C	T	4	0.116302187	Alt	rs116797028	81108401	G	C	4	0.095427435	Alt	CEU+FIN+GBR+IBS+TSI	0.635950209	0.890714838	-35181
rs2867695	81073220	C	T	4	0.116302187	Alt	rs17465218	81112434	T	C	4	0.097415507	Alt	CEU+FIN+GBR+IBS+TSI	0.636738143	0.881155122	-39214
rs2867695	81073220	C	T	4	0.116302187	Alt	rs72656528	81114389	T	G	4	0.097415507	Alt	CEU+FIN+GBR+IBS+TSI	0.636738143	0.881155122	-41169
rs2867695	81073220	C	T	4	0.116302187	Alt	rs72656529	81114460	T	C	4	0.097415507	Alt	CEU+FIN+GBR+IBS+TSI	0.636738143	0.881155122	-41240
rs2867695	81073220	C	T	4	0.116302187	Alt	rs1458044	81117761	C	A	4	0.097415507	Alt	CEU+FIN+GBR+IBS+TSI	0.636738143	0.881155122	-44541
rs2867695	81073220	C	T	4	0.116302187	Alt	rs41279283	81118562	C	A	4	0.098409543	Alt	CEU+FIN+GBR+IBS+TSI	0.628585287	0.87058304	-45342
rs2867695	81073220	C	T	4	0.116302187	Alt	rs72656531	81120419	C	A	4	0.098409543	Alt	CEU+FIN+GBR+IBS+TSI	0.628585287	0.87058304	-47199
rs2867695	81073220	C	T	4	0.116302187	Alt	rs56102626	81122995	G	A	4	0.098409543	Alt	CEU+FIN+GBR+IBS+TSI	0.628585287	0.87058304	-49775
rs2867695	81073220	C	T	4	0.116302187	Alt	rs142234659	81123378	C	T	4	0.098409543	Alt	CEU+FIN+GBR+IBS+TSI	0.628585287	0.87058304	-50158
rs2867695	81073220	C	T	4	0.116302187	Alt	rs13110335	81124894	C	A	4	0.098409543	Alt	CEU+FIN+GBR+IBS+TSI	0.628585287	0.87058304	-51674
rs2867695	81073220	C	T	4	0.116302187	Alt	rs72656538	81126587	A	G	4	0.098409543	Alt	CEU+FIN+GBR+IBS+TSI	0.628585287	0.87058304	-53367
rs2867695	81073220	C	T	4	0.116302187	Alt	rs72656541	81127533	G	A	4	0.098409543	Alt	CEU+FIN+GBR+IBS+TSI	0.628585287	0.87058304	-54313
rs2867695	81073220	C	T	4	0.116302187	Alt	rs372041304	81129232	A	G	4	0.098409543	Alt	CEU+FIN+GBR+IBS+TSI	0.628585287	0.87058304	-56012
rs2867695	81073220	C	T	4	0.116302187	Alt	rs114563177	81129324	T	A	4	0.098409543	Alt	CEU+FIN+GBR+IBS+TSI	0.628585287	0.87058304	-56104
rs2867695	81073220	C	T	4	0.116302187	Alt	rs369055754	81131579	AAGGG	A	4	0.099403579	Alt	CEU+FIN+GBR+IBS+TSI	0.620594161	0.860220903	-58359
rs2867695	81073220	C	T	4	0.116302187	Alt	rs78545693	81131783	T	G	4	0.098409543	Alt	CEU+FIN+GBR+IBS+TSI	0.628585287	0.87058304	-58563
rs286913	34655363	A	G	11	0.050695825	Ref	rs286928	34639500	T	C	11	0.048707753	Ref	CEU+FIN+GBR+IBS+TSI	0.917889842	0.978445439	15863
rs286913	34655363	A	G	11	0.050695825	Ref	rs5791003	34641424	C	CT	11	0.067594433	Ref	CEU+FIN+GBR+IBS+TSI	0.674960326	0.957213374	13939
rs286913	34655363	A	G	11	0.050695825	Ref	rs286924	34642728	A	T	11	0.048707753	Ref	CEU+FIN+GBR+IBS+TSI	0.958776405	0.999999998	12635
rs286913	34655363	A	G	11	0.050695825	Ref	rs286922	34643442	G	A	11	0.048707753	Ref	CEU+FIN+GBR+IBS+TSI	0.958776405	0.999999998	11921
rs286913	34655363	A	G	11	0.050695825	Ref	rs4987412	34652233	A	ATTTT	11	0.050695825	Ref	CEU+FIN+GBR+IBS+TSI	1	0.999999998	3130
rs286913	34655363	A	G	11	0.050695825	Ref	rs286915	34652485	C	A	11	0.049701789	Ref	CEU+FIN+GBR+IBS+TSI	0.979366642	0.999999998	2878
rs286913	34655363	A	G	11	0.050695825	Ref	rs286913	34655363	A	G	11	0.050695825	Ref	CEU+FIN+GBR+IBS+TSI	1	1	0
rs2871865	99194896	C	G	15	0.128230616	Alt	rs2871865	99194896	C	G	15	0.128230616	Alt	CEU+FIN+GBR+IBS+TSI	1	1	0
rs2871865	99194896	C	G	15	0.128230616	Alt	rs28410907	99206835	G	A	15	0.12027833	Alt	CEU+FIN+GBR+IBS+TSI	0.678434262	0.854334402	-11939
rs2871865	99194896	C	G	15	0.128230616	Alt	rs28742179	99208039	A	G	15	0.116302187	Alt	CEU+FIN+GBR+IBS+TSI	0.708003026	0.889550412	-13143
rs2871865	99194896	C	G	15	0.128230616	Alt	rs35695246	99209153	C	CT	15	0.106361829	Ref	CEU+FIN+GBR+IBS+TSI	0.688855833	0.922671669	-14257
rs2871865	99194896	C	G	15	0.128230616	Alt	rs11247362	99210831	C	T	15	0.106361829	Ref	CEU+FIN+GBR+IBS+TSI	0.688855833	0.922671669	-15935
rs2871865	99194896	C	G	15	0.128230616	Alt	rs1316474	99213363	A	T	15	0.102385686	Ref	CEU+FIN+GBR+IBS+TSI	0.655416306	0.919345897	-18467
rs2871865	99194896	C	G	15	0.128230616	Alt	rs4305005	99215098	G	A	15	0.102385686	Ref	CEU+FIN+GBR+IBS+TSI	0.655416306	0.919345897	-20202
rs2871865	99194896	C	G	15	0.128230616	Alt	rs138699366	99217363	CATATTTTAAA	C	15	0.103379722	Ref	CEU+FIN+GBR+IBS+TSI	0.647263074	0.908703233	-22467
rs2871865	99194896	C	G	15	0.128230616	Alt	rs202088907	99219039	TTTTC	T	15	0.103379722	Ref	CEU+FIN+GBR+IBS+TSI	0.647263074	0.908703233	-24143
rs2877098	41743294	T	C	7	0.306163022	Ref	rs1476665	41706132	T	G	7	0.300198807	Ref	CEU+FIN+GBR+IBS+TSI	0.799232053	0.906706964	37162
rs2877098	41743294	T	C	7	0.306163022	Ref	rs7794281	41714475	A	G	7	0.301192843	Ref	CEU+FIN+GBR+IBS+TSI	0.812602431	0.912101256	28819
rs2877098	41743294	T	C	7	0.306163022	Ref	rs10233526	41717101	G	A	7	0.301192843	Ref	CEU+FIN+GBR+IBS+TSI	0.812602431	0.912101256	26193
rs2877098	41743294	T	C	7	0.306163022	Ref	rs6967889	41723891	T	C	7	0.302186879	Ref	CEU+FIN+GBR+IBS+TSI	0.808279662	0.907528425	19403
rs2877098	41743294	T	C	7	0.306163022	Ref	rs2237436	41730931	C	G	7	0.337972167	Ref	CEU+FIN+GBR+IBS+TSI	0.727072648	0.917156821	12363
rs2877098	41743294	T	C	7	0.306163022	Ref	rs10263517	41740390	G	C	7	0.320079523	Ref	CEU+FIN+GBR+IBS+TSI	0.910181582	0.985408399	2904
rs2877098	41743294	T	C	7	0.306163022	Ref	rs2877098	41743294	T	C	7	0.306163022	Ref	CEU+FIN+GBR+IBS+TSI	1	1	0
rs2877098	41743294	T	C	7	0.306163022	Ref	rs3030167	41743364	A	AAC	7	0.357852883	Ref	CEU+FIN+GBR+IBS+TSI	0.783334504	0.994628668	-70
rs2877649	24954002	T	C	14	0.024850895	Ref	rs138793637	24905800	AT	A	14	0.027833002	Alt	CEU+FIN+GBR+IBS+TSI	0.619549429	0.834280453	48202
rs2877649	24954002	T	C	14	0.024850895	Ref	rs78218947	24906796	C	T	14	0.027833002	Alt	CEU+FIN+GBR+IBS+TSI	0.619549429	0.834280453	47206
rs2877649	24954002	T	C	14	0.024850895	Ref	rs80093911	24906840	A	G	14	0.027833002	Alt	CEU+FIN+GBR+IBS+TSI	0.619549429	0.834280453	47162
rs2877649	24954002	T	C	14	0.024850895	Ref	rs77629187	24906955	T	C	14	0.027833002	Alt	CEU+FIN+GBR+IBS+TSI	0.619549429	0.834280453	47047
rs2877649	24954002	T	C	14	0.024850895	Ref	rs79756911	24907580	G	A	14	0.027833002	Alt	CEU+FIN+GBR+IBS+TSI	0.619549429	0.834280453	46422
rs2877649	24954002	T	C	14	0.024850895	Ref	rs3814810	24908395	T	C	14	0.027833002	Alt	CEU+FIN+GBR+IBS+TSI	0.619549429	0.834280453	45607
rs2877649	24954002	T	C	14	0.024850895	Ref	rs11538255	24911452	T	C	14	0.027833002	Alt	CEU+FIN+GBR+IBS+TSI	0.619549429	0.834280453	42550
rs2877649	24954002	T	C	14	0.024850895	Ref	rs74984901	24912777	G	C	14	0.027833002	Alt	CEU+FIN+GBR+IBS+TSI	0.619549429	0.834280453	41225
rs2877649	24954002	T	C	14	0.024850895	Ref	rs77892475	24912889	G	T	14	0.027833002	Alt	CEU+FIN+GBR+IBS+TSI	0.619549429	0.834280453	41113
rs2877649	24954002	T	C	14	0.024850895	Ref	rs372761045	24913320	G	A	14	0.027833002	Alt	CEU+FIN+GBR+IBS+TSI	0.619549429	0.834280453	40682
rs2877649	24954002	T	C	14	0.024850895	Ref	rs80192295	24914326	T	C	14	0.027833002	Alt	CEU+FIN+GBR+IBS+TSI	0.619549429	0.834280453	39676
rs2877649	24954002	T	C	14	0.024850895	Ref	rs78261011	24914978	A	G	14	0.027833002	Alt	CEU+FIN+GBR+IBS+TSI	0.619549429	0.834280453	39024
rs2877649	24954002	T	C	14	0.024850895	Ref	rs78663777	24915196	C	T	14	0.027833002	Alt	CEU+FIN+GBR+IBS+TSI	0.619549429	0.834280453	38806
rs2877649	24954002	T	C	14	0.024850895	Ref	rs77673327	24915271	G	C	14	0.027833002	Alt	CEU+FIN+GBR+IBS+TSI	0.619549429	0.834280453	38731
rs2877649	24954002	T	C	14	0.024850895	Ref	rs10140911	24915383	G	A	14	0.027833002	Alt	CEU+FIN+GBR+IBS+TSI	0.619549429	0.834280453	38619
rs2877649	24954002	T	C	14	0.024850895	Ref	rs150976958	24915758	CA	C	14	0.027833002	Alt	CEU+FIN+GBR+IBS+TSI	0.619549429	0.834280453	38244
rs2877649	24954002	T	C	14	0.024850895	Ref	rs74805728	24915837	G	T	14	0.027833002	Alt	CEU+FIN+GBR+IBS+TSI	0.619549429	0.834280453	38165
rs2877649	24954002	T	C	14	0.024850895	Ref	rs10133998	24916756	A	G	14	0.027833002	Alt	CEU+FIN+GBR+IBS+TSI	0.619549429	0.834280453	37246
rs2877649	24954002	T	C	14	0.024850895	Ref	rs10146995	24917052	G	A	14	0.027833002	Alt	CEU+FIN+GBR+IBS+TSI	0.619549429	0.834280453	36950
rs2877649	24954002	T	C	14	0.024850895	Ref	rs200331217	24917303	G	A	14	0.027833002	Alt	CEU+FIN+GBR+IBS+TSI	0.619549429	0.834280453	36699
rs2877649	24954002	T	C	14	0.024850895	Ref	rs138839695	24917500	C	T	14	0.027833002	Alt	CEU+FIN+GBR+IBS+TSI	0.619549429	0.834280453	36502
rs2877649	24954002	T	C	14	0.024850895	Ref	rs137869731	24917742	T	C	14	0.027833002	Alt	CEU+FIN+GBR+IBS+TSI	0.619549429	0.834280453	36260
rs2877649	24954002	T	C	14	0.024850895	Ref	rs149453143	24917962	G	A	14	0.027833002	Alt	CEU+FIN+GBR+IBS+TSI	0.619549429	0.834280453	36040
rs2877649	24954002	T	C	14	0.024850895	Ref	14	24919228	T	TTG	14	0.027833002	Alt	CEU+FIN+GBR+IBS+TSI	0.619549429	0.834280453	34774
rs2877649	24954002	T	C	14	0.024850895	Ref	rs147816984	24919379	C	G	14	0.027833002	Alt	CEU+FIN+GBR+IBS+TSI	0.619549429	0.834280453	34623
rs2877649	24954002	T	C	14	0.024850895	Ref	rs111484271	24919658	C	T	14	0.027833002	Alt	CEU+FIN+GBR+IBS+TSI	0.619549429	0.834280453	34344
rs2877649	24954002	T	C	14	0.024850895	Ref	rs113246255	24919715	C	T	14	0.027833002	Alt	CEU+FIN+GBR+IBS+TSI	0.619549429	0.834280453	34287
rs2877649	24954002	T	C	14	0.024850895	Ref	rs112467000	24920051	T	G	14	0.027833002	Alt	CEU+FIN+GBR+IBS+TSI	0.619549429	0.834280453	33951
rs2877649	24954002	T	C	14	0.024850895	Ref	rs112145202	24921693	C	T	14	0.027833002	Alt	CEU+FIN+GBR+IBS+TSI	0.619549429	0.834280453	32309
rs2877649	24954002	T	C	14	0.024850895	Ref	rs139580231	24922162	G	T	14	0.027833002	Alt	CEU+FIN+GBR+IBS+TSI	0.619549429	0.834280453	31840
rs2877649	24954002	T	C	14	0.024850895	Ref	rs117267127	24922295	G	C	14	0.027833002	Alt	CEU+FIN+GBR+IBS+TSI	0.619549429	0.834280453	31707
rs2877649	24954002	T	C	14	0.024850895	Ref	rs145502244	24922468	C	A	14	0.027833002	Alt	CEU+FIN+GBR+IBS+TSI	0.619549429	0.834280453	31534
rs2877649	24954002	T	C	14	0.024850895	Ref	rs112550038	24922605	A	G	14	0.027833002	Alt	CEU+FIN+GBR+IBS+TSI	0.619549429	0.834280453	31397
rs2877649	24954002	T	C	14	0.024850895	Ref	rs114984773	24922846	C	T	14	0.027833002	Alt	CEU+FIN+GBR+IBS+TSI	0.619549429	0.834280453	31156
rs2877649	24954002	T	C	14	0.024850895	Ref	rs112428482	24923113	A	T	14	0.027833002	Alt	CEU+FIN+GBR+IBS+TSI	0.619549429	0.834280453	30889
rs2877649	24954002	T	C	14	0.024850895	Ref	rs112588729	24923190	C	A	14	0.027833002	Alt	CEU+FIN+GBR+IBS+TSI	0.619549429	0.834280453	30812
rs2877649	24954002	T	C	14	0.024850895	Ref	rs7157349	24923533	G	T	14	0.027833002	Alt	CEU+FIN+GBR+IBS+TSI	0.619549429	0.834280453	30469
rs2877649	24954002	T	C	14	0.024850895	Ref	rs111320955	24923743	C	T	14	0.027833002	Alt	CEU+FIN+GBR+IBS+TSI	0.619549429	0.834280453	30259
rs2877649	24954002	T	C	14	0.024850895	Ref	rs7142374	24924109	C	T	14	0.027833002	Alt	CEU+FIN+GBR+IBS+TSI	0.619549429	0.834280453	29893
rs2877649	24954002	T	C	14	0.024850895	Ref	rs10129753	24924216	G	A	14	0.027833002	Alt	CEU+FIN+GBR+IBS+TSI	0.619549429	0.834280453	29786
rs2877649	24954002	T	C	14	0.024850895	Ref	rs17103869	24924984	T	C	14	0.027833002	Alt	CEU+FIN+GBR+IBS+TSI	0.619549429	0.834280453	29018
rs2877649	24954002	T	C	14	0.024850895	Ref	rs10133116	24925370	G	C	14	0.027833002	Alt	CEU+FIN+GBR+IBS+TSI	0.619549429	0.834280453	28632
rs2877649	24954002	T	C	14	0.024850895	Ref	rs76640748	24926445	A	G	14	0.027833002	Alt	CEU+FIN+GBR+IBS+TSI	0.619549429	0.834280453	27557
rs2877649	24954002	T	C	14	0.024850895	Ref	rs113112510	24926854	A	G	14	0.027833002	Alt	CEU+FIN+GBR+IBS+TSI	0.619549429	0.834280453	27148
rs2877649	24954002	T	C	14	0.024850895	Ref	rs737247	24927197	G	A	14	0.029821074	Alt	CEU+FIN+GBR+IBS+TSI	0.697122229	0.916969063	26805
rs2877649	24954002	T	C	14	0.024850895	Ref	rs737246	24927313	G	A	14	0.029821074	Alt	CEU+FIN+GBR+IBS+TSI	0.697122229	0.916969063	26689
rs2877649	24954002	T	C	14	0.024850895	Ref	rs737245	24927382	C	T	14	0.029821074	Alt	CEU+FIN+GBR+IBS+TSI	0.697122229	0.916969063	26620
rs2877649	24954002	T	C	14	0.024850895	Ref	rs147165753	24927857	ATCC	A	14	0.029821074	Alt	CEU+FIN+GBR+IBS+TSI	0.697122229	0.916969063	26145
rs2877649	24954002	T	C	14	0.024850895	Ref	rs77165598	24928019	G	T	14	0.027833002	Alt	CEU+FIN+GBR+IBS+TSI	0.619549429	0.834280453	25983
rs2877649	24954002	T	C	14	0.024850895	Ref	rs17103960	24928413	C	T	14	0.027833002	Alt	CEU+FIN+GBR+IBS+TSI	0.619549429	0.834280453	25589
rs2877649	24954002	T	C	14	0.024850895	Ref	rs59448251	24928452	T	A	14	0.029821074	Alt	CEU+FIN+GBR+IBS+TSI	0.697122229	0.916969063	25550
rs2877649	24954002	T	C	14	0.024850895	Ref	rs57259303	24928534	G	A	14	0.029821074	Alt	CEU+FIN+GBR+IBS+TSI	0.697122229	0.916969063	25468
rs2877649	24954002	T	C	14	0.024850895	Ref	rs76534589	24928909	A	G	14	0.030815109	Alt	CEU+FIN+GBR+IBS+TSI	0.73628392	0.95844169	25093
rs2877649	24954002	T	C	14	0.024850895	Ref	rs111536428	24929532	C	T	14	0.028827038	Alt	CEU+FIN+GBR+IBS+TSI	0.658205074	0.875582009	24470
rs2877649	24954002	T	C	14	0.024850895	Ref	rs75683693	24929640	G	T	14	0.030815109	Alt	CEU+FIN+GBR+IBS+TSI	0.73628392	0.95844169	24362
rs2877649	24954002	T	C	14	0.024850895	Ref	rs17104012	24930321	T	G	14	0.030815109	Alt	CEU+FIN+GBR+IBS+TSI	0.73628392	0.95844169	23681
rs2877649	24954002	T	C	14	0.024850895	Ref	rs76403925	24930513	G	A	14	0.030815109	Alt	CEU+FIN+GBR+IBS+TSI	0.73628392	0.95844169	23489
rs2877649	24954002	T	C	14	0.024850895	Ref	rs74883277	24933177	A	C	14	0.021868787	Alt	CEU+FIN+GBR+IBS+TSI	0.877317073	0.999999995	20825
rs2877649	24954002	T	C	14	0.024850895	Ref	rs75152230	24935056	A	C	14	0.021868787	Alt	CEU+FIN+GBR+IBS+TSI	0.877317073	0.999999995	18946
rs2877649	24954002	T	C	14	0.024850895	Ref	rs9323503	24935595	T	C	14	0.024850895	Alt	CEU+FIN+GBR+IBS+TSI	1	0.999999996	18407
rs2877649	24954002	T	C	14	0.024850895	Ref	rs57120899	24936258	T	C	14	0.024850895	Alt	CEU+FIN+GBR+IBS+TSI	1	0.999999996	17744
rs2877649	24954002	T	C	14	0.024850895	Ref	rs60777821	24936313	A	G	14	0.024850895	Alt	CEU+FIN+GBR+IBS+TSI	1	0.999999996	17689
rs2877649	24954002	T	C	14	0.024850895	Ref	rs78818888	24937356	G	A	14	0.021868787	Alt	CEU+FIN+GBR+IBS+TSI	0.877317073	0.999999995	16646
rs2877649	24954002	T	C	14	0.024850895	Ref	rs10220332	24937479	G	A	14	0.024850895	Alt	CEU+FIN+GBR+IBS+TSI	1	0.999999996	16523
rs2877649	24954002	T	C	14	0.024850895	Ref	rs10139498	24940347	T	A	14	0.024850895	Alt	CEU+FIN+GBR+IBS+TSI	1	0.999999996	13655
rs2877649	24954002	T	C	14	0.024850895	Ref	rs117223474	24942363	G	A	14	0.024850895	Alt	CEU+FIN+GBR+IBS+TSI	1	0.999999996	11639
rs2877649	24954002	T	C	14	0.024850895	Ref	rs112410718	24942556	C	A	14	0.024850895	Alt	CEU+FIN+GBR+IBS+TSI	1	0.999999996	11446
rs2877649	24954002	T	C	14	0.024850895	Ref	rs142716158	24943393	G	C	14	0.024850895	Alt	CEU+FIN+GBR+IBS+TSI	1	0.999999996	10609
rs2877649	24954002	T	C	14	0.024850895	Ref	rs12323581	24944564	C	T	14	0.024850895	Alt	CEU+FIN+GBR+IBS+TSI	1	0.999999996	9438
rs2877649	24954002	T	C	14	0.024850895	Ref	rs112484708	24947508	C	A	14	0.021868787	Alt	CEU+FIN+GBR+IBS+TSI	0.877317073	0.999999995	6494
rs2877649	24954002	T	C	14	0.024850895	Ref	rs78804957	24949205	A	G	14	0.024850895	Alt	CEU+FIN+GBR+IBS+TSI	1	0.999999996	4797
rs2877649	24954002	T	C	14	0.024850895	Ref	rs4406983	24949844	G	A	14	0.024850895	Alt	CEU+FIN+GBR+IBS+TSI	1	0.999999996	4158
rs2877649	24954002	T	C	14	0.024850895	Ref	rs1951137	24950703	C	G	14	0.024850895	Alt	CEU+FIN+GBR+IBS+TSI	1	0.999999996	3299
rs2877649	24954002	T	C	14	0.024850895	Ref	rs2076946	24951823	C	T	14	0.024850895	Alt	CEU+FIN+GBR+IBS+TSI	1	0.999999996	2179
rs2877649	24954002	T	C	14	0.024850895	Ref	rs118096303	24952534	G	T	14	0.021868787	Alt	CEU+FIN+GBR+IBS+TSI	0.877317073	0.999999995	1468
rs2877649	24954002	T	C	14	0.024850895	Ref	rs8020496	24953750	C	T	14	0.024850895	Ref	CEU+FIN+GBR+IBS+TSI	1	0.999999996	252
rs2877649	24954002	T	C	14	0.024850895	Ref	rs2332352	24953980	T	C	14	0.024850895	Ref	CEU+FIN+GBR+IBS+TSI	1	0.999999996	22
rs2877649	24954002	T	C	14	0.024850895	Ref	rs2877649	24954002	T	C	14	0.024850895	Ref	CEU+FIN+GBR+IBS+TSI	1	1	0
rs2877649	24954002	T	C	14	0.024850895	Ref	rs79461934	24954644	G	A	14	0.021868787	Alt	CEU+FIN+GBR+IBS+TSI	0.877317073	0.999999995	-642
rs2877649	24954002	T	C	14	0.024850895	Ref	rs374863351	24959135	C	G	14	0.021868787	Alt	CEU+FIN+GBR+IBS+TSI	0.877317073	0.999999995	-5133
rs2877649	24954002	T	C	14	0.024850895	Ref	rs112628162	24960665	C	A	14	0.021868787	Alt	CEU+FIN+GBR+IBS+TSI	0.877317073	0.999999995	-6663
rs2877649	24954002	T	C	14	0.024850895	Ref	rs112179705	24961837	G	A	14	0.024850895	Alt	CEU+FIN+GBR+IBS+TSI	1	0.999999996	-7835
rs2877649	24954002	T	C	14	0.024850895	Ref	rs76282687	24961931	G	T	14	0.024850895	Alt	CEU+FIN+GBR+IBS+TSI	1	0.999999996	-7929
rs2877649	24954002	T	C	14	0.024850895	Ref	rs200502380	24963234	A	G	14	0.021868787	Alt	CEU+FIN+GBR+IBS+TSI	0.877317073	0.999999995	-9232
rs2877649	24954002	T	C	14	0.024850895	Ref	rs201612986	24963253	C	G	14	0.024850895	Alt	CEU+FIN+GBR+IBS+TSI	1	0.999999996	-9251
rs2877649	24954002	T	C	14	0.024850895	Ref	rs145405144	24964097	A	G	14	0.024850895	Alt	CEU+FIN+GBR+IBS+TSI	1	0.999999996	-10095
rs2877649	24954002	T	C	14	0.024850895	Ref	rs111453085	24965794	C	T	14	0.024850895	Alt	CEU+FIN+GBR+IBS+TSI	1	0.999999996	-11792
rs2877649	24954002	T	C	14	0.024850895	Ref	rs112708566	24966059	G	A	14	0.024850895	Alt	CEU+FIN+GBR+IBS+TSI	1	0.999999996	-12057
rs2877649	24954002	T	C	14	0.024850895	Ref	rs76857510	24967758	A	T	14	0.021868787	Alt	CEU+FIN+GBR+IBS+TSI	0.877317073	0.999999995	-13756
rs2877649	24954002	T	C	14	0.024850895	Ref	rs74780198	24967920	C	T	14	0.021868787	Alt	CEU+FIN+GBR+IBS+TSI	0.877317073	0.999999995	-13918
rs2877649	24954002	T	C	14	0.024850895	Ref	rs75612696	24969068	C	T	14	0.021868787	Alt	CEU+FIN+GBR+IBS+TSI	0.877317073	0.999999995	-15066
rs2877649	24954002	T	C	14	0.024850895	Ref	rs4555074	24972342	C	T	14	0.021868787	Alt	CEU+FIN+GBR+IBS+TSI	0.877317073	0.999999995	-18340
rs2877649	24954002	T	C	14	0.024850895	Ref	rs138435889	24973085	TA	TAA	14	0.02584493	Alt	CEU+FIN+GBR+IBS+TSI	0.737628255	0.876308264	-19083
rs2877649	24954002	T	C	14	0.024850895	Ref	rs75089419	24975056	C	T	14	0.021868787	Alt	CEU+FIN+GBR+IBS+TSI	0.877317073	0.999999995	-21054
rs2877649	24954002	T	C	14	0.024850895	Ref	rs2073335	24975161	C	A	14	0.021868787	Alt	CEU+FIN+GBR+IBS+TSI	0.877317073	0.999999995	-21159
rs2877649	24954002	T	C	14	0.024850895	Ref	rs1956921	24979416	G	A	14	0.021868787	Ref	CEU+FIN+GBR+IBS+TSI	0.877317073	0.999999995	-25414
rs2877649	24954002	T	C	14	0.024850895	Ref	rs79643370	24984184	C	T	14	0.029821074	Alt	CEU+FIN+GBR+IBS+TSI	0.635247996	0.875330114	-30182
rs28834970	27195121	T	C	8	0.343936382	Alt	rs28834970	27195121	T	C	8	0.343936382	Alt	CEU+FIN+GBR+IBS+TSI	1	1	0
rs28834970	27195121	T	C	8	0.343936382	Alt	rs57735330	27205046	AG	A	8	0.344930417	Alt	CEU+FIN+GBR+IBS+TSI	0.995607371	1	-9925
rs28834970	27195121	T	C	8	0.343936382	Alt	rs6987305	27208126	G	A	8	0.344930417	Alt	CEU+FIN+GBR+IBS+TSI	0.995607371	1	-13005
rs28834970	27195121	T	C	8	0.343936382	Alt	rs2322599	27211910	G	A	8	0.346918489	Alt	CEU+FIN+GBR+IBS+TSI	0.98689763	1	-16789
rs28834970	27195121	T	C	8	0.343936382	Alt	rs73223431	27219987	C	T	8	0.345924453	Alt	CEU+FIN+GBR+IBS+TSI	0.991239986	1	-24866
rs28834970	27195121	T	C	8	0.343936382	Alt	rs17057043	27220310	G	A	8	0.346918489	Alt	CEU+FIN+GBR+IBS+TSI	0.98689763	1	-25189
rs28834970	27195121	T	C	8	0.343936382	Alt	rs755951	27226790	A	C	8	0.38667992	Alt	CEU+FIN+GBR+IBS+TSI	0.790797733	0.97521157	-31669
rs28834970	27195121	T	C	8	0.343936382	Alt	rs112754919	27227453	C	T	8	0.307157058	Alt	CEU+FIN+GBR+IBS+TSI	0.785597404	0.963836238	-32332
rs28834970	27195121	T	C	8	0.343936382	Alt	rs17057051	27227554	A	G	8	0.306163022	Alt	CEU+FIN+GBR+IBS+TSI	0.790180197	0.968905688	-32433
rs28834970	27195121	T	C	8	0.343936382	Alt	rs7013346	27228666	C	A	8	0.307157058	Alt	CEU+FIN+GBR+IBS+TSI	0.785597404	0.963836238	-33545
rs28834970	27195121	T	C	8	0.343936382	Alt	rs148359194	27229062	T	TTATA	8	0.312127237	Alt	CEU+FIN+GBR+IBS+TSI	0.754782589	0.933824452	-33941
rs28834970	27195121	T	C	8	0.343936382	Alt	rs17447007	27230637	A	G	8	0.330019881	Alt	CEU+FIN+GBR+IBS+TSI	0.695649594	0.860443298	-35516
rs28834970	27195121	T	C	8	0.343936382	Alt	rs12679874	27230819	A	G	8	0.336978131	Alt	CEU+FIN+GBR+IBS+TSI	0.68430702	0.840145774	-35698
rs28834970	27195121	T	C	8	0.343936382	Alt	rs6557994	27232018	T	C	8	0.314115308	Alt	CEU+FIN+GBR+IBS+TSI	0.771110346	0.939518532	-36897
rs28834970	27195121	T	C	8	0.343936382	Alt	rs11302919	27238052	AT	A	8	0.314115308	Alt	CEU+FIN+GBR+IBS+TSI	0.762715044	0.934390129	-42931
rs2884670	4675218	A	G	12	0.31610338	Ref	rs2884670	4675218	A	G	12	0.31610338	Ref	CEU+FIN+GBR+IBS+TSI	1	1	0
rs2884670	4675218	A	G	12	0.31610338	Ref	rs7973864	4675548	A	G	12	0.245526839	Alt	CEU+FIN+GBR+IBS+TSI	0.695124364	0.993626138	-330
rs2888674	150510915	G	A	7	0.456262425	Alt	rs717658	150503637	A	T	7	0.456262425	Alt	CEU+FIN+GBR+IBS+TSI	0.984002512	0.991969008	7278
rs2888674	150510915	G	A	7	0.456262425	Alt	rs7795052	150504342	A	T	7	0.453280318	Alt	CEU+FIN+GBR+IBS+TSI	0.988045157	1	6573
rs2888674	150510915	G	A	7	0.456262425	Alt	rs6968855	150506199	C	T	7	0.448310139	Alt	CEU+FIN+GBR+IBS+TSI	0.968407623	1	4716
rs2888674	150510915	G	A	7	0.456262425	Alt	rs6955795	150508625	C	G	7	0.45526839	Alt	CEU+FIN+GBR+IBS+TSI	0.996000509	1	2290
rs2888674	150510915	G	A	7	0.456262425	Alt	rs2888674	150510915	G	A	7	0.456262425	Alt	CEU+FIN+GBR+IBS+TSI	1	1	0
rs2888674	150510915	G	A	7	0.456262425	Alt	rs10267707	150510973	C	G	7	0.456262425	Alt	CEU+FIN+GBR+IBS+TSI	1	1	-58
rs2888674	150510915	G	A	7	0.456262425	Alt	rs1006581	150511923	C	T	7	0.453280318	Alt	CEU+FIN+GBR+IBS+TSI	0.988045157	1	-1008
rs2888674	150510915	G	A	7	0.456262425	Alt	rs11294756	150512630	GA	G	7	0.430417495	Alt	CEU+FIN+GBR+IBS+TSI	0.776747317	0.928722406	-1715
rs2888674	150510915	G	A	7	0.456262425	Alt	rs11982872	150512803	C	A	7	0.459244533	Alt	CEU+FIN+GBR+IBS+TSI	0.940403657	0.975587019	-1888
rs2895811	100133942	T	C	14	0.426441352	Alt	rs10149871	100111955	C	T	14	0.42445328	Alt	CEU+FIN+GBR+IBS+TSI	0.927571751	0.967029763	21987
rs2895811	100133942	T	C	14	0.426441352	Alt	rs12431602	100112819	C	T	14	0.42445328	Alt	CEU+FIN+GBR+IBS+TSI	0.927571751	0.967029763	21123
rs2895811	100133942	T	C	14	0.426441352	Alt	rs7146731	100113288	C	T	14	0.42445328	Alt	CEU+FIN+GBR+IBS+TSI	0.927571751	0.967029763	20654
rs2895811	100133942	T	C	14	0.426441352	Alt	rs10139462	100115527	C	T	14	0.421471173	Alt	CEU+FIN+GBR+IBS+TSI	0.939609077	0.979248478	18415
rs2895811	100133942	T	C	14	0.426441352	Alt	rs4905878	100115608	C	T	14	0.422465209	Alt	CEU+FIN+GBR+IBS+TSI	0.935577226	0.975156144	18334
rs2895811	100133942	T	C	14	0.426441352	Alt	rs28391527	100116252	G	A	14	0.421471173	Alt	CEU+FIN+GBR+IBS+TSI	0.939609077	0.979248478	17690
rs2895811	100133942	T	C	14	0.426441352	Alt	rs4990377	100116586	C	T	14	0.421471173	Alt	CEU+FIN+GBR+IBS+TSI	0.939609077	0.979248478	17356
rs2895811	100133942	T	C	14	0.426441352	Alt	rs2400762	100116842	A	G	14	0.420477137	Alt	CEU+FIN+GBR+IBS+TSI	0.935653364	0.979179528	17100
rs2895811	100133942	T	C	14	0.426441352	Alt	rs10145905	100117639	A	G	14	0.421471173	Alt	CEU+FIN+GBR+IBS+TSI	0.939607384	0.979247596	16303
rs2895811	100133942	T	C	14	0.426441352	Alt	rs7145262	100125721	C	T	14	0.432405567	Alt	CEU+FIN+GBR+IBS+TSI	0.967900147	0.995866475	8221
rs2895811	100133942	T	C	14	0.426441352	Alt	rs4624107	100127440	G	C	14	0.426441352	Alt	CEU+FIN+GBR+IBS+TSI	1	1	6502
rs2895811	100133942	T	C	14	0.426441352	Alt	rs34668196	100130946	C	G	14	0.426441352	Alt	CEU+FIN+GBR+IBS+TSI	1	1	2996
rs2895811	100133942	T	C	14	0.426441352	Alt	rs12432679	100131282	G	A	14	0.425447316	Alt	CEU+FIN+GBR+IBS+TSI	0.995942927	1	2660
rs2895811	100133942	T	C	14	0.426441352	Alt	rs17562391	100133250	C	T	14	0.426441352	Alt	CEU+FIN+GBR+IBS+TSI	0.991880906	0.995932179	692
rs2895811	100133942	T	C	14	0.426441352	Alt	rs2895811	100133942	T	C	14	0.426441352	Alt	CEU+FIN+GBR+IBS+TSI	1	1	0
rs2895811	100133942	T	C	14	0.426441352	Alt	rs12436072	100135306	G	A	14	0.425447316	Alt	CEU+FIN+GBR+IBS+TSI	0.995942927	1	-1364
rs2895811	100133942	T	C	14	0.426441352	Alt	rs11160538	100140370	C	T	14	0.430417495	Ref	CEU+FIN+GBR+IBS+TSI	0.735156969	0.864402346	-6428
rs2895811	100133942	T	C	14	0.426441352	Alt	rs7158073	100141689	T	C	14	0.432405567	Ref	CEU+FIN+GBR+IBS+TSI	0.750315377	0.876814571	-7747
rs2895811	100133942	T	C	14	0.426441352	Alt	rs10139550	100145710	C	G	14	0.435387674	Alt	CEU+FIN+GBR+IBS+TSI	0.739539747	0.875795901	-11768
rs2896019	44333694	T	G	22	0.198807157	Alt	rs738409	44324727	C	G	22	0.225646123	Alt	CEU+FIN+GBR+IBS+TSI	0.677510063	0.891978935	8967
rs2896019	44333694	T	G	22	0.198807157	Alt	rs738408	44324730	C	T	22	0.225646123	Alt	CEU+FIN+GBR+IBS+TSI	0.677510063	0.891978935	8964
rs2896019	44333694	T	G	22	0.198807157	Alt	rs3747207	44324855	G	A	22	0.222664016	Alt	CEU+FIN+GBR+IBS+TSI	0.690372831	0.89271946	8839
rs2896019	44333694	T	G	22	0.198807157	Alt	rs201016637	44325479	CT	C	22	0.207753479	Alt	CEU+FIN+GBR+IBS+TSI	0.738084454	0.883180628	8215
rs2896019	44333694	T	G	22	0.198807157	Alt	rs12485100	44325516	G	T	22	0.17693837	Alt	CEU+FIN+GBR+IBS+TSI	0.866352657	0.999999999	8178
rs2896019	44333694	T	G	22	0.198807157	Alt	rs12484801	44325565	C	T	22	0.17693837	Alt	CEU+FIN+GBR+IBS+TSI	0.866352657	0.999999999	8129
rs2896019	44333694	T	G	22	0.198807157	Alt	rs12484809	44325631	C	T	22	0.17693837	Alt	CEU+FIN+GBR+IBS+TSI	0.866352657	0.999999999	8063
rs2896019	44333694	T	G	22	0.198807157	Alt	rs12483959	44325996	G	A	22	0.17693837	Alt	CEU+FIN+GBR+IBS+TSI	0.866352657	0.999999999	7698
rs2896019	44333694	T	G	22	0.198807157	Alt	rs9625962	44326272	T	C	22	0.17693837	Alt	CEU+FIN+GBR+IBS+TSI	0.866352657	0.999999999	7422
rs2896019	44333694	T	G	22	0.198807157	Alt	rs11090617	44326700	C	T	22	0.17693837	Alt	CEU+FIN+GBR+IBS+TSI	0.866352657	0.999999999	6994
rs2896019	44333694	T	G	22	0.198807157	Alt	rs16991158	44327179	G	A	22	0.177932406	Alt	CEU+FIN+GBR+IBS+TSI	0.85987979	0.992870454	6515
rs2896019	44333694	T	G	22	0.198807157	Alt	rs36055245	44327192	A	G	22	0.177932406	Alt	CEU+FIN+GBR+IBS+TSI	0.872273277	0.999999999	6502
rs2896019	44333694	T	G	22	0.198807157	Alt	rs12484700	44327273	A	G	22	0.17693837	Alt	CEU+FIN+GBR+IBS+TSI	0.866352657	0.999999999	6421
rs2896019	44333694	T	G	22	0.198807157	Alt	rs4823173	44328730	G	A	22	0.17693837	Alt	CEU+FIN+GBR+IBS+TSI	0.866352657	0.999999999	4964
rs2896019	44333694	T	G	22	0.198807157	Alt	rs2076211	44329078	C	T	22	0.17693837	Alt	CEU+FIN+GBR+IBS+TSI	0.853962174	0.992823301	4616
rs2896019	44333694	T	G	22	0.198807157	Alt	rs2294433	44329275	G	A	22	0.17693837	Alt	CEU+FIN+GBR+IBS+TSI	0.866352657	0.999999999	4419
rs2896019	44333694	T	G	22	0.198807157	Alt	rs1977080	44330031	C	T	22	0.179920477	Alt	CEU+FIN+GBR+IBS+TSI	0.884157576	0.999999999	3663
rs2896019	44333694	T	G	22	0.198807157	Alt	rs1977081	44330128	T	C	22	0.181908549	Alt	CEU+FIN+GBR+IBS+TSI	0.8713497	0.986093492	3566
rs2896019	44333694	T	G	22	0.198807157	Alt	rs12484466	44330213	A	G	22	0.179920477	Alt	CEU+FIN+GBR+IBS+TSI	0.884157576	0.999999999	3481
rs2896019	44333694	T	G	22	0.198807157	Alt	rs1997693	44331513	C	G	22	0.200795229	Alt	CEU+FIN+GBR+IBS+TSI	0.987642189	0.999999999	2181
rs2896019	44333694	T	G	22	0.198807157	Alt	rs13056638	44331778	C	G	22	0.200795229	Alt	CEU+FIN+GBR+IBS+TSI	0.987642189	0.999999999	1916
rs2896019	44333694	T	G	22	0.198807157	Alt	rs1883348	44331815	C	G	22	0.200795229	Alt	CEU+FIN+GBR+IBS+TSI	0.987642189	0.999999999	1879
rs2896019	44333694	T	G	22	0.198807157	Alt	rs1883349	44331943	G	A	22	0.200795229	Alt	CEU+FIN+GBR+IBS+TSI	0.987642189	0.999999999	1751
rs2896019	44333694	T	G	22	0.198807157	Alt	rs2281138	44332477	T	C	22	0.200795229	Alt	CEU+FIN+GBR+IBS+TSI	0.987642189	0.999999999	1217
rs2896019	44333694	T	G	22	0.198807157	Alt	rs2281137	44332493	T	C	22	0.200795229	Alt	CEU+FIN+GBR+IBS+TSI	0.987642189	0.999999999	1201
rs2896019	44333694	T	G	22	0.198807157	Alt	rs2281135	44332570	G	A	22	0.198807157	Alt	CEU+FIN+GBR+IBS+TSI	1	0.999999999	1124
rs2896019	44333694	T	G	22	0.198807157	Alt	rs2072907	44332653	C	G	22	0.200795229	Alt	CEU+FIN+GBR+IBS+TSI	0.987642189	0.999999999	1041
rs2896019	44333694	T	G	22	0.198807157	Alt	rs34879941	44332878	C	T	22	0.197813121	Alt	CEU+FIN+GBR+IBS+TSI	0.981314949	0.993715156	816
rs2896019	44333694	T	G	22	0.198807157	Alt	rs36038527	44332888	T	TC	22	0.198807157	Alt	CEU+FIN+GBR+IBS+TSI	1	0.999999999	806
rs2896019	44333694	T	G	22	0.198807157	Alt	rs2072906	44333172	A	G	22	0.198807157	Alt	CEU+FIN+GBR+IBS+TSI	1	0.999999999	522
rs2896019	44333694	T	G	22	0.198807157	Alt	rs2076207	44333370	A	G	22	0.200795229	Alt	CEU+FIN+GBR+IBS+TSI	0.987642189	0.999999999	324
rs2896019	44333694	T	G	22	0.198807157	Alt	rs2072905	44333479	C	G	22	0.198807157	Alt	CEU+FIN+GBR+IBS+TSI	1	0.999999999	215
rs2896019	44333694	T	G	22	0.198807157	Alt	rs2896019	44333694	T	G	22	0.198807157	Alt	CEU+FIN+GBR+IBS+TSI	1	1	0
rs2896019	44333694	T	G	22	0.198807157	Alt	rs2401512	44333945	C	G	22	0.198807157	Alt	CEU+FIN+GBR+IBS+TSI	1	0.999999999	-251
rs2896019	44333694	T	G	22	0.198807157	Alt	rs2896020	44333968	T	C	22	0.198807157	Alt	CEU+FIN+GBR+IBS+TSI	1	0.999999999	-274
rs2896019	44333694	T	G	22	0.198807157	Alt	rs4823176	44334476	T	C	22	0.197813121	Alt	CEU+FIN+GBR+IBS+TSI	0.993767038	0.999999999	-782
rs2896019	44333694	T	G	22	0.198807157	Alt	rs4823177	44334486	T	C	22	0.197813121	Alt	CEU+FIN+GBR+IBS+TSI	0.993767038	0.999999999	-792
rs2896019	44333694	T	G	22	0.198807157	Alt	rs4823178	44334529	T	C	22	0.198807157	Alt	CEU+FIN+GBR+IBS+TSI	0.98754491	0.993752942	-835
rs2896019	44333694	T	G	22	0.198807157	Alt	rs2281293	44334842	T	C	22	0.199801193	Alt	CEU+FIN+GBR+IBS+TSI	0.981384635	0.993738781	-1148
rs2896019	44333694	T	G	22	0.198807157	Alt	rs16991175	44335331	T	C	22	0.197813121	Alt	CEU+FIN+GBR+IBS+TSI	0.993767038	0.999999999	-1637
rs2896019	44333694	T	G	22	0.198807157	Alt	rs35621602	44335406	C	A	22	0.197813121	Alt	CEU+FIN+GBR+IBS+TSI	0.993767038	0.999999999	-1712
rs2896019	44333694	T	G	22	0.198807157	Alt	rs34352134	44335416	C	T	22	0.197813121	Alt	CEU+FIN+GBR+IBS+TSI	0.993767038	0.999999999	-1722
rs2896019	44333694	T	G	22	0.198807157	Alt	rs34376930	44335453	G	T	22	0.197813121	Alt	CEU+FIN+GBR+IBS+TSI	0.993767038	0.999999999	-1759
rs2896019	44333694	T	G	22	0.198807157	Alt	rs2073081	44335744	T	C	22	0.197813121	Alt	CEU+FIN+GBR+IBS+TSI	0.993767038	0.999999999	-2050
rs2896019	44333694	T	G	22	0.198807157	Alt	rs1010023	44336098	T	C	22	0.197813121	Alt	CEU+FIN+GBR+IBS+TSI	0.993767038	0.999999999	-2404
rs2896019	44333694	T	G	22	0.198807157	Alt	rs1010022	44336310	A	G	22	0.197813121	Alt	CEU+FIN+GBR+IBS+TSI	0.993767038	0.999999999	-2616
rs2896019	44333694	T	G	22	0.198807157	Alt	rs8142145	44336496	T	C	22	0.197813121	Alt	CEU+FIN+GBR+IBS+TSI	0.981314949	0.993715156	-2802
rs2896019	44333694	T	G	22	0.198807157	Alt	rs73176497	44336957	G	A	22	0.198807157	Alt	CEU+FIN+GBR+IBS+TSI	0.98754491	0.993752942	-3263
rs2896019	44333694	T	G	22	0.198807157	Alt	rs66933804	44337028	C	CA	22	0.204771372	Alt	CEU+FIN+GBR+IBS+TSI	0.611842731	0.796821497	-3334
rs2896019	44333694	T	G	22	0.198807157	Alt	rs926633	44337533	G	A	22	0.196819085	Alt	CEU+FIN+GBR+IBS+TSI	0.987549505	0.999999999	-3839
rs2896019	44333694	T	G	22	0.198807157	Alt	rs13056555	44339526	C	G	22	0.199801193	Alt	CEU+FIN+GBR+IBS+TSI	0.956731593	0.9811777	-5832
rs2896019	44333694	T	G	22	0.198807157	Alt	rs36069781	44340086	C	T	22	0.199801193	Alt	CEU+FIN+GBR+IBS+TSI	0.956731593	0.9811777	-6392
rs2896019	44333694	T	G	22	0.198807157	Alt	rs2294915	44340904	C	T	22	0.252485089	Alt	CEU+FIN+GBR+IBS+TSI	0.703677689	0.97869496	-7210
rs2896019	44333694	T	G	22	0.198807157	Alt	rs2294916	44340922	T	G	22	0.199801193	Alt	CEU+FIN+GBR+IBS+TSI	0.956731593	0.9811777	-7228
rs2896019	44333694	T	G	22	0.198807157	Alt	rs4823179	44341193	T	C	22	0.199801193	Alt	CEU+FIN+GBR+IBS+TSI	0.956731593	0.9811777	-7499
rs2896019	44333694	T	G	22	0.198807157	Alt	rs4823180	44341298	G	A	22	0.199801193	Alt	CEU+FIN+GBR+IBS+TSI	0.956731593	0.9811777	-7604
rs2896019	44333694	T	G	22	0.198807157	Alt	rs4823181	44341606	T	C	22	0.199801193	Alt	CEU+FIN+GBR+IBS+TSI	0.956731593	0.9811777	-7912
rs2896019	44333694	T	G	22	0.198807157	Alt	rs13055900	44341666	A	G	22	0.199801193	Alt	CEU+FIN+GBR+IBS+TSI	0.956731593	0.9811777	-7972
rs2896019	44333694	T	G	22	0.198807157	Alt	rs13055874	44341672	T	C	22	0.199801193	Alt	CEU+FIN+GBR+IBS+TSI	0.956731593	0.9811777	-7978
rs2896019	44333694	T	G	22	0.198807157	Alt	rs2008451	44342969	T	C	22	0.199801193	Alt	CEU+FIN+GBR+IBS+TSI	0.956731593	0.9811777	-9275
rs2896019	44333694	T	G	22	0.198807157	Alt	rs1810508	44343151	A	G	22	0.199801193	Alt	CEU+FIN+GBR+IBS+TSI	0.956731593	0.9811777	-9457
rs2896019	44333694	T	G	22	0.198807157	Alt	rs12484795	44343626	A	C	22	0.216699801	Alt	CEU+FIN+GBR+IBS+TSI	0.850686843	0.973873434	-9932
rs2896019	44333694	T	G	22	0.198807157	Alt	rs13054885	44345771	G	A	22	0.196819085	Alt	CEU+FIN+GBR+IBS+TSI	0.938074677	0.974628862	-12077
rs2896019	44333694	T	G	22	0.198807157	Alt	rs2092501	44347251	G	A	22	0.187872763	Alt	CEU+FIN+GBR+IBS+TSI	0.858586136	0.959664741	-13557
rs2896019	44333694	T	G	22	0.198807157	Alt	rs34912062	44348446	G	T	22	0.187872763	Alt	CEU+FIN+GBR+IBS+TSI	0.858586136	0.959664741	-14752
rs2896019	44333694	T	G	22	0.198807157	Alt	rs1474745	44349236	T	C	22	0.191848907	Alt	CEU+FIN+GBR+IBS+TSI	0.834855751	0.93415688	-15542
rs2896019	44333694	T	G	22	0.198807157	Alt	rs56373884	44356468	G	A	22	0.186878728	Alt	CEU+FIN+GBR+IBS+TSI	0.840472052	0.952591808	-22774
rs2896019	44333694	T	G	22	0.198807157	Alt	rs2294921	44361842	C	T	22	0.190854871	Alt	CEU+FIN+GBR+IBS+TSI	0.816918136	0.927039702	-28148
rs2896019	44333694	T	G	22	0.198807157	Alt	rs3761472	44368122	A	G	22	0.187872763	Alt	CEU+FIN+GBR+IBS+TSI	0.834491582	0.946103356	-34428
rs2896019	44333694	T	G	22	0.198807157	Alt	rs61473277	44371406	A	G	22	0.173956262	Alt	CEU+FIN+GBR+IBS+TSI	0.763272008	0.948349964	-37712
rs2896019	44333694	T	G	22	0.198807157	Alt	rs2235776	44377999	C	T	22	0.173956262	Alt	CEU+FIN+GBR+IBS+TSI	0.751335485	0.9409053	-44305
rs2896019	44333694	T	G	22	0.198807157	Alt	rs4823183	44378672	C	A	22	0.173956262	Alt	CEU+FIN+GBR+IBS+TSI	0.751335485	0.9409053	-44978
rs2896019	44333694	T	G	22	0.198807157	Alt	rs2235777	44378809	C	T	22	0.173956262	Alt	CEU+FIN+GBR+IBS+TSI	0.751335485	0.9409053	-45115
rs2896019	44333694	T	G	22	0.198807157	Alt	rs2294923	44379740	C	A	22	0.172962227	Alt	CEU+FIN+GBR+IBS+TSI	0.74550807	0.940504094	-46046
rs2896019	44333694	T	G	22	0.198807157	Alt	rs9626079	44380009	A	G	22	0.173956262	Alt	CEU+FIN+GBR+IBS+TSI	0.751335485	0.9409053	-46315
rs2896019	44333694	T	G	22	0.198807157	Alt	rs71313378	44380170	G	GCTTC	22	0.173956262	Alt	CEU+FIN+GBR+IBS+TSI	0.751335485	0.9409053	-46476
rs2896019	44333694	T	G	22	0.198807157	Alt	rs12167845	44380767	T	C	22	0.173956262	Alt	CEU+FIN+GBR+IBS+TSI	0.751335485	0.9409053	-47073
rs2896019	44333694	T	G	22	0.198807157	Alt	rs4823108	44381340	T	C	22	0.173956262	Alt	CEU+FIN+GBR+IBS+TSI	0.751335485	0.9409053	-47646
rs2896019	44333694	T	G	22	0.198807157	Alt	rs4823109	44381482	C	T	22	0.173956262	Alt	CEU+FIN+GBR+IBS+TSI	0.751335485	0.9409053	-47788
rs2896526	18419806	A	G	11	0.152087475	Alt	rs111870166	18396327	G	A	11	0.136182903	Alt	CEU+FIN+GBR+IBS+TSI	0.81827302	0.964872482	23479
rs2896526	18419806	A	G	11	0.152087475	Alt	rs78950598	18397146	G	A	11	0.155069583	Alt	CEU+FIN+GBR+IBS+TSI	0.962198426	0.992233664	22660
rs2896526	18419806	A	G	11	0.152087475	Alt	rs78098319	18404299	G	A	11	0.155069583	Alt	CEU+FIN+GBR+IBS+TSI	0.962198426	0.992233664	15507
rs2896526	18419806	A	G	11	0.152087475	Alt	rs372194475	18407246	GT	G	11	0.181908549	Alt	CEU+FIN+GBR+IBS+TSI	0.767132511	0.975190859	12560
rs2896526	18419806	A	G	11	0.152087475	Alt	rs113003553	18410861	T	C	11	0.155069583	Alt	CEU+FIN+GBR+IBS+TSI	0.962198426	0.992233664	8945
rs2896526	18419806	A	G	11	0.152087475	Alt	rs148829373	18411471	CT	C	11	0.155069583	Alt	CEU+FIN+GBR+IBS+TSI	0.962198426	0.992233664	8335
rs2896526	18419806	A	G	11	0.152087475	Alt	rs73434674	18411497	C	A	11	0.155069583	Alt	CEU+FIN+GBR+IBS+TSI	0.962198426	0.992233664	8309
rs2896526	18419806	A	G	11	0.152087475	Alt	rs34740438	18415330	C	A	11	0.152087475	Alt	CEU+FIN+GBR+IBS+TSI	0.984627706	0.992284085	4476
rs2896526	18419806	A	G	11	0.152087475	Alt	rs2896526	18419806	A	G	11	0.152087475	Alt	CEU+FIN+GBR+IBS+TSI	1	1	0
rs2896526	18419806	A	G	11	0.152087475	Alt	rs61736803	18422487	C	A	11	0.152087475	Alt	CEU+FIN+GBR+IBS+TSI	1	0.999999999	-2681
rs2896526	18419806	A	G	11	0.152087475	Alt	rs35292478	18429991	A	C	11	0.154075547	Alt	CEU+FIN+GBR+IBS+TSI	0.984782362	0.999999999	-10185
rs2896526	18419806	A	G	11	0.152087475	Alt	rs78515595	18431377	T	C	11	0.154075547	Alt	CEU+FIN+GBR+IBS+TSI	0.984782362	0.999999999	-11571
rs2896526	18419806	A	G	11	0.152087475	Alt	rs113490159	18435241	C	G	11	0.125248509	Alt	CEU+FIN+GBR+IBS+TSI	0.737807089	0.961387952	-15435
rs2896526	18419806	A	G	11	0.152087475	Alt	rs73436638	18440305	T	C	11	0.125248509	Alt	CEU+FIN+GBR+IBS+TSI	0.737807089	0.961387952	-20499
rs2896526	18419806	A	G	11	0.152087475	Alt	rs73436642	18440635	G	A	11	0.125248509	Alt	CEU+FIN+GBR+IBS+TSI	0.737807089	0.961387952	-20829
rs2896526	18419806	A	G	11	0.152087475	Alt	rs73436645	18440783	T	C	11	0.125248509	Alt	CEU+FIN+GBR+IBS+TSI	0.737807089	0.961387952	-20977
rs2896526	18419806	A	G	11	0.152087475	Alt	rs73436650	18441298	G	A	11	0.125248509	Alt	CEU+FIN+GBR+IBS+TSI	0.737807089	0.961387952	-21492
rs2896526	18419806	A	G	11	0.152087475	Alt	rs112478606	18441682	ATAGAT	A	11	0.125248509	Alt	CEU+FIN+GBR+IBS+TSI	0.737807089	0.961387952	-21876
rs2896526	18419806	A	G	11	0.152087475	Alt	rs73436655	18441967	C	G	11	0.125248509	Alt	CEU+FIN+GBR+IBS+TSI	0.737807089	0.961387952	-22161
rs2896526	18419806	A	G	11	0.152087475	Alt	rs80254575	18442466	G	A	11	0.125248509	Alt	CEU+FIN+GBR+IBS+TSI	0.737807089	0.961387952	-22660
rs2896526	18419806	A	G	11	0.152087475	Alt	rs73436662	18442623	A	T	11	0.125248509	Alt	CEU+FIN+GBR+IBS+TSI	0.737807089	0.961387952	-22817
rs2896526	18419806	A	G	11	0.152087475	Alt	rs73436666	18442930	T	C	11	0.125248509	Alt	CEU+FIN+GBR+IBS+TSI	0.737807089	0.961387952	-23124
rs2896526	18419806	A	G	11	0.152087475	Alt	rs73436668	18443093	G	A	11	0.125248509	Alt	CEU+FIN+GBR+IBS+TSI	0.737807089	0.961387952	-23287
rs2896526	18419806	A	G	11	0.152087475	Alt	rs111770233	18443180	A	G	11	0.125248509	Alt	CEU+FIN+GBR+IBS+TSI	0.737807089	0.961387952	-23374
rs2896526	18419806	A	G	11	0.152087475	Alt	rs113725670	18443300	C	G	11	0.125248509	Alt	CEU+FIN+GBR+IBS+TSI	0.737807089	0.961387952	-23494
rs2896526	18419806	A	G	11	0.152087475	Alt	rs73436682	18443689	T	C	11	0.125248509	Alt	CEU+FIN+GBR+IBS+TSI	0.737807089	0.961387952	-23883
rs2896526	18419806	A	G	11	0.152087475	Alt	rs73436685	18443776	A	G	11	0.125248509	Alt	CEU+FIN+GBR+IBS+TSI	0.737807089	0.961387952	-23970
rs2896526	18419806	A	G	11	0.152087475	Alt	rs113194438	18444543	A	AAACAACAAC	11	0.12027833	Alt	CEU+FIN+GBR+IBS+TSI	0.701842989	0.959555575	-24737
rs2896526	18419806	A	G	11	0.152087475	Alt	rs2056784	18444730	A	G	11	0.125248509	Alt	CEU+FIN+GBR+IBS+TSI	0.737807089	0.961387952	-24924
rs2896526	18419806	A	G	11	0.152087475	Alt	rs2056783	18444737	A	G	11	0.125248509	Alt	CEU+FIN+GBR+IBS+TSI	0.737807089	0.961387952	-24931
rs2896526	18419806	A	G	11	0.152087475	Alt	rs2056781	18444989	G	A	11	0.125248509	Alt	CEU+FIN+GBR+IBS+TSI	0.737807089	0.961387952	-25183
rs2896526	18419806	A	G	11	0.152087475	Alt	rs113729121	18445659	C	G	11	0.125248509	Alt	CEU+FIN+GBR+IBS+TSI	0.737807089	0.961387952	-25853
rs2896526	18419806	A	G	11	0.152087475	Alt	rs111435608	18445705	C	T	11	0.125248509	Alt	CEU+FIN+GBR+IBS+TSI	0.737807089	0.961387952	-25899
rs2896526	18419806	A	G	11	0.152087475	Alt	rs111947706	18445928	C	CA	11	0.128230616	Alt	CEU+FIN+GBR+IBS+TSI	0.700876097	0.924478394	-26122
rs2896526	18419806	A	G	11	0.152087475	Alt	rs113825789	18446290	G	C	11	0.125248509	Alt	CEU+FIN+GBR+IBS+TSI	0.737807089	0.961387952	-26484
rs2896526	18419806	A	G	11	0.152087475	Alt	rs112320979	18446469	C	T	11	0.125248509	Alt	CEU+FIN+GBR+IBS+TSI	0.737807089	0.961387952	-26663
rs2896526	18419806	A	G	11	0.152087475	Alt	rs112875798	18446509	C	T	11	0.125248509	Alt	CEU+FIN+GBR+IBS+TSI	0.737807089	0.961387952	-26703
rs2896526	18419806	A	G	11	0.152087475	Alt	rs73436701	18446663	C	T	11	0.125248509	Alt	CEU+FIN+GBR+IBS+TSI	0.737807089	0.961387952	-26857
rs2896526	18419806	A	G	11	0.152087475	Alt	rs113339108	18446725	AT	A	11	0.132206759	Alt	CEU+FIN+GBR+IBS+TSI	0.70119957	0.908601233	-26919
rs2896526	18419806	A	G	11	0.152087475	Alt	rs73438604	18447103	T	G	11	0.126242545	Alt	CEU+FIN+GBR+IBS+TSI	0.730210811	0.952111709	-27297
rs2896526	18419806	A	G	11	0.152087475	Alt	rs111605282	18447223	A	G	11	0.125248509	Alt	CEU+FIN+GBR+IBS+TSI	0.737807089	0.961387952	-27417
rs2896526	18419806	A	G	11	0.152087475	Alt	rs113905566	18447489	G	GA	11	0.125248509	Alt	CEU+FIN+GBR+IBS+TSI	0.737807089	0.961387952	-27683
rs2896526	18419806	A	G	11	0.152087475	Alt	rs73438607	18447521	A	G	11	0.125248509	Alt	CEU+FIN+GBR+IBS+TSI	0.737807089	0.961387952	-27715
rs2896526	18419806	A	G	11	0.152087475	Alt	rs73438611	18447676	A	C	11	0.125248509	Alt	CEU+FIN+GBR+IBS+TSI	0.737807089	0.961387952	-27870
rs2896526	18419806	A	G	11	0.152087475	Alt	rs112583743	18448043	C	T	11	0.125248509	Alt	CEU+FIN+GBR+IBS+TSI	0.737807089	0.961387952	-28237
rs2896526	18419806	A	G	11	0.152087475	Alt	rs75010364	18448966	G	T	11	0.125248509	Alt	CEU+FIN+GBR+IBS+TSI	0.737807089	0.961387952	-29160
rs2896526	18419806	A	G	11	0.152087475	Alt	rs112203785	18449858	A	AC	11	0.125248509	Alt	CEU+FIN+GBR+IBS+TSI	0.737807089	0.961387952	-30052
rs2896526	18419806	A	G	11	0.152087475	Alt	rs113522523	18450220	A	G	11	0.125248509	Alt	CEU+FIN+GBR+IBS+TSI	0.737807089	0.961387952	-30414
rs2896526	18419806	A	G	11	0.152087475	Alt	rs2643872	18450444	A	T	11	0.125248509	Alt	CEU+FIN+GBR+IBS+TSI	0.737807089	0.961387952	-30638
rs2896526	18419806	A	G	11	0.152087475	Alt	rs141040785	18450649	C	CTT	11	0.125248509	Alt	CEU+FIN+GBR+IBS+TSI	0.737807089	0.961387952	-30843
rs2896526	18419806	A	G	11	0.152087475	Alt	rs111964255	18450893	C	T	11	0.125248509	Alt	CEU+FIN+GBR+IBS+TSI	0.737807089	0.961387952	-31087
rs2896526	18419806	A	G	11	0.152087475	Alt	rs3740713	18451096	A	C	11	0.123260437	Alt	CEU+FIN+GBR+IBS+TSI	0.723398439	0.960690361	-31290
rs2896526	18419806	A	G	11	0.152087475	Alt	rs75381502	18451886	T	G	11	0.125248509	Alt	CEU+FIN+GBR+IBS+TSI	0.737807089	0.961387952	-32080
rs2896526	18419806	A	G	11	0.152087475	Alt	rs73438627	18451916	T	C	11	0.125248509	Alt	CEU+FIN+GBR+IBS+TSI	0.737807089	0.961387952	-32110
rs2896526	18419806	A	G	11	0.152087475	Alt	rs73438631	18452118	A	G	11	0.125248509	Alt	CEU+FIN+GBR+IBS+TSI	0.737807089	0.961387952	-32312
rs2896526	18419806	A	G	11	0.152087475	Alt	rs79199586	18452146	C	T	11	0.125248509	Alt	CEU+FIN+GBR+IBS+TSI	0.737807089	0.961387952	-32340
rs2896526	18419806	A	G	11	0.152087475	Alt	rs73438634	18452356	A	G	11	0.125248509	Alt	CEU+FIN+GBR+IBS+TSI	0.737807089	0.961387952	-32550
rs2896526	18419806	A	G	11	0.152087475	Alt	rs113036885	18452732	T	C	11	0.125248509	Alt	CEU+FIN+GBR+IBS+TSI	0.737807089	0.961387952	-32926
rs2896526	18419806	A	G	11	0.152087475	Alt	rs112410494	18452755	C	T	11	0.125248509	Alt	CEU+FIN+GBR+IBS+TSI	0.737807089	0.961387952	-32949
rs2896526	18419806	A	G	11	0.152087475	Alt	rs111529024	18452837	A	G	11	0.125248509	Alt	CEU+FIN+GBR+IBS+TSI	0.737807089	0.961387952	-33031
rs2896526	18419806	A	G	11	0.152087475	Alt	rs74741949	18453048	C	A	11	0.125248509	Alt	CEU+FIN+GBR+IBS+TSI	0.737807089	0.961387952	-33242
rs2896526	18419806	A	G	11	0.152087475	Alt	rs112440121	18453574	G	A	11	0.125248509	Alt	CEU+FIN+GBR+IBS+TSI	0.737807089	0.961387952	-33768
rs2896526	18419806	A	G	11	0.152087475	Alt	rs113497813	18453674	A	G	11	0.124254473	Alt	CEU+FIN+GBR+IBS+TSI	0.730594412	0.961041896	-33868
rs2896526	18419806	A	G	11	0.152087475	Alt	rs55727925	18453693	G	A	11	0.127236581	Alt	CEU+FIN+GBR+IBS+TSI	0.708166808	0.933428929	-33887
rs2896526	18419806	A	G	11	0.152087475	Alt	rs76586692	18453726	A	G	11	0.124254473	Alt	CEU+FIN+GBR+IBS+TSI	0.730594412	0.961041896	-33920
rs2896526	18419806	A	G	11	0.152087475	Alt	rs60376560	18453742	A	T	11	0.125248509	Alt	CEU+FIN+GBR+IBS+TSI	0.737807089	0.961387952	-33936
rs2896526	18419806	A	G	11	0.152087475	Alt	rs151065113	18454115	T	TC	11	0.125248509	Alt	CEU+FIN+GBR+IBS+TSI	0.737807089	0.961387952	-34309
rs2896526	18419806	A	G	11	0.152087475	Alt	rs61081934	18454317	G	A	11	0.125248509	Alt	CEU+FIN+GBR+IBS+TSI	0.737807089	0.961387952	-34511
rs2896526	18419806	A	G	11	0.152087475	Alt	rs57311859	18454410	A	C	11	0.125248509	Alt	CEU+FIN+GBR+IBS+TSI	0.737807089	0.961387952	-34604
rs2896526	18419806	A	G	11	0.152087475	Alt	rs112818034	18455180	T	C	11	0.125248509	Alt	CEU+FIN+GBR+IBS+TSI	0.737807089	0.961387952	-35374
rs2896526	18419806	A	G	11	0.152087475	Alt	rs111734544	18455284	C	T	11	0.125248509	Alt	CEU+FIN+GBR+IBS+TSI	0.737807089	0.961387952	-35478
rs2896526	18419806	A	G	11	0.152087475	Alt	rs199964767	18455764	AT	A	11	0.137176938	Alt	CEU+FIN+GBR+IBS+TSI	0.640230722	0.849884237	-35958
rs2896526	18419806	A	G	11	0.152087475	Alt	rs112973292	18455888	A	C	11	0.125248509	Alt	CEU+FIN+GBR+IBS+TSI	0.737807089	0.961387952	-36082
rs2896526	18419806	A	G	11	0.152087475	Alt	rs73438656	18455935	C	A	11	0.125248509	Alt	CEU+FIN+GBR+IBS+TSI	0.737807089	0.961387952	-36129
rs2896526	18419806	A	G	11	0.152087475	Alt	rs73438659	18455953	A	G	11	0.125248509	Alt	CEU+FIN+GBR+IBS+TSI	0.737807089	0.961387952	-36147
rs2896526	18419806	A	G	11	0.152087475	Alt	rs76708296	18456133	A	T	11	0.125248509	Alt	CEU+FIN+GBR+IBS+TSI	0.737807089	0.961387952	-36327
rs2896526	18419806	A	G	11	0.152087475	Alt	rs73438666	18456511	G	A	11	0.125248509	Alt	CEU+FIN+GBR+IBS+TSI	0.737807089	0.961387952	-36705
rs2896526	18419806	A	G	11	0.152087475	Alt	rs73438668	18456536	C	T	11	0.125248509	Alt	CEU+FIN+GBR+IBS+TSI	0.737807089	0.961387952	-36730
rs2896526	18419806	A	G	11	0.152087475	Alt	rs16935424	18456737	A	T	11	0.125248509	Alt	CEU+FIN+GBR+IBS+TSI	0.737807089	0.961387952	-36931
rs2896526	18419806	A	G	11	0.152087475	Alt	rs73438674	18456889	T	C	11	0.125248509	Alt	CEU+FIN+GBR+IBS+TSI	0.737807089	0.961387952	-37083
rs2896526	18419806	A	G	11	0.152087475	Alt	rs113223045	18458137	G	A	11	0.125248509	Alt	CEU+FIN+GBR+IBS+TSI	0.737807089	0.961387952	-38331
rs2896526	18419806	A	G	11	0.152087475	Alt	rs112305903	18458458	TC	T	11	0.125248509	Alt	CEU+FIN+GBR+IBS+TSI	0.737807089	0.961387952	-38652
rs2896526	18419806	A	G	11	0.152087475	Alt	rs112345798	18459116	A	G	11	0.125248509	Alt	CEU+FIN+GBR+IBS+TSI	0.737807089	0.961387952	-39310
rs2896526	18419806	A	G	11	0.152087475	Alt	rs111372382	18459254	G	A	11	0.125248509	Alt	CEU+FIN+GBR+IBS+TSI	0.737807089	0.961387952	-39448
rs2896526	18419806	A	G	11	0.152087475	Alt	rs78549183	18459715	A	G	11	0.125248509	Alt	CEU+FIN+GBR+IBS+TSI	0.737807089	0.961387952	-39909
rs2896526	18419806	A	G	11	0.152087475	Alt	rs73438686	18459785	C	T	11	0.125248509	Alt	CEU+FIN+GBR+IBS+TSI	0.737807089	0.961387952	-39979
rs2896526	18419806	A	G	11	0.152087475	Alt	rs75647856	18459806	T	C	11	0.125248509	Alt	CEU+FIN+GBR+IBS+TSI	0.737807089	0.961387952	-40000
rs2896526	18419806	A	G	11	0.152087475	Alt	rs73438687	18459859	A	G	11	0.125248509	Alt	CEU+FIN+GBR+IBS+TSI	0.737807089	0.961387952	-40053
rs2896526	18419806	A	G	11	0.152087475	Alt	rs74663287	18460300	T	C	11	0.125248509	Alt	CEU+FIN+GBR+IBS+TSI	0.737807089	0.961387952	-40494
rs2896526	18419806	A	G	11	0.152087475	Alt	rs73438690	18461214	A	C	11	0.126242545	Alt	CEU+FIN+GBR+IBS+TSI	0.730210811	0.952111709	-41408
rs2896526	18419806	A	G	11	0.152087475	Alt	rs113566181	18461505	A	G	11	0.125248509	Alt	CEU+FIN+GBR+IBS+TSI	0.737807089	0.961387952	-41699
rs2896526	18419806	A	G	11	0.152087475	Alt	rs112075925	18461624	T	C	11	0.125248509	Alt	CEU+FIN+GBR+IBS+TSI	0.737807089	0.961387952	-41818
rs2896526	18419806	A	G	11	0.152087475	Alt	rs111833653	18461778	C	T	11	0.125248509	Alt	CEU+FIN+GBR+IBS+TSI	0.737807089	0.961387952	-41972
rs2896526	18419806	A	G	11	0.152087475	Alt	rs113230785	18461830	C	A	11	0.125248509	Alt	CEU+FIN+GBR+IBS+TSI	0.737807089	0.961387952	-42024
rs2896526	18419806	A	G	11	0.152087475	Alt	rs75487138	18461878	A	G	11	0.125248509	Alt	CEU+FIN+GBR+IBS+TSI	0.737807089	0.961387952	-42072
rs2896526	18419806	A	G	11	0.152087475	Alt	rs73438695	18462101	A	G	11	0.125248509	Alt	CEU+FIN+GBR+IBS+TSI	0.737807089	0.961387952	-42295
rs2896526	18419806	A	G	11	0.152087475	Alt	rs73438697	18462377	G	A	11	0.125248509	Alt	CEU+FIN+GBR+IBS+TSI	0.737807089	0.961387952	-42571
rs2896526	18419806	A	G	11	0.152087475	Alt	rs76062966	18462404	C	A	11	0.125248509	Alt	CEU+FIN+GBR+IBS+TSI	0.737807089	0.961387952	-42598
rs2896526	18419806	A	G	11	0.152087475	Alt	rs114330751	18462475	A	G	11	0.125248509	Alt	CEU+FIN+GBR+IBS+TSI	0.737807089	0.961387952	-42669
rs2896526	18419806	A	G	11	0.152087475	Alt	rs73438699	18462684	C	T	11	0.125248509	Alt	CEU+FIN+GBR+IBS+TSI	0.737807089	0.961387952	-42878
rs2896526	18419806	A	G	11	0.152087475	Alt	rs112446256	18463228	T	G	11	0.126242545	Alt	CEU+FIN+GBR+IBS+TSI	0.730210811	0.952111709	-43422
rs2896526	18419806	A	G	11	0.152087475	Alt	rs73440604	18463671	C	T	11	0.125248509	Alt	CEU+FIN+GBR+IBS+TSI	0.737807089	0.961387952	-43865
rs2896526	18419806	A	G	11	0.152087475	Alt	rs73440606	18464120	C	T	11	0.125248509	Alt	CEU+FIN+GBR+IBS+TSI	0.737807089	0.961387952	-44314
rs2896526	18419806	A	G	11	0.152087475	Alt	rs73440610	18464469	T	C	11	0.125248509	Alt	CEU+FIN+GBR+IBS+TSI	0.737807089	0.961387952	-44663
rs2896526	18419806	A	G	11	0.152087475	Alt	rs200012154	18465010	T	TC	11	0.125248509	Alt	CEU+FIN+GBR+IBS+TSI	0.737807089	0.961387952	-45204
rs2896526	18419806	A	G	11	0.152087475	Alt	rs73440614	18466700	C	G	11	0.125248509	Alt	CEU+FIN+GBR+IBS+TSI	0.737807089	0.961387952	-46894
rs2896526	18419806	A	G	11	0.152087475	Alt	rs73440615	18467283	T	C	11	0.125248509	Alt	CEU+FIN+GBR+IBS+TSI	0.737807089	0.961387952	-47477
rs2896526	18419806	A	G	11	0.152087475	Alt	rs35593189	18468378	G	A	11	0.125248509	Alt	CEU+FIN+GBR+IBS+TSI	0.737807089	0.961387952	-48572
rs2896526	18419806	A	G	11	0.152087475	Alt	rs1848049	18468920	A	G	11	0.125248509	Alt	CEU+FIN+GBR+IBS+TSI	0.737807089	0.961387952	-49114
rs2896526	18419806	A	G	11	0.152087475	Alt	rs1848048	18468996	T	C	11	0.125248509	Alt	CEU+FIN+GBR+IBS+TSI	0.737807089	0.961387952	-49190
rs2896526	18419806	A	G	11	0.152087475	Alt	rs112656377	18469369	G	A	11	0.125248509	Alt	CEU+FIN+GBR+IBS+TSI	0.737807089	0.961387952	-49563
rs2896526	18419806	A	G	11	0.152087475	Alt	rs16935432	18470487	G	A	11	0.125248509	Alt	CEU+FIN+GBR+IBS+TSI	0.737807089	0.961387952	-50681
rs2896526	18419806	A	G	11	0.152087475	Alt	rs75740864	18470689	C	G	11	0.125248509	Alt	CEU+FIN+GBR+IBS+TSI	0.737807089	0.961387952	-50883
rs2896526	18419806	A	G	11	0.152087475	Alt	rs73440625	18470800	A	G	11	0.125248509	Alt	CEU+FIN+GBR+IBS+TSI	0.737807089	0.961387952	-50994
rs2896526	18419806	A	G	11	0.152087475	Alt	rs12289603	18471370	T	C	11	0.125248509	Alt	CEU+FIN+GBR+IBS+TSI	0.737807089	0.961387952	-51564
rs2896526	18419806	A	G	11	0.152087475	Alt	rs76599129	18471627	T	A	11	0.125248509	Alt	CEU+FIN+GBR+IBS+TSI	0.737807089	0.961387952	-51821
rs2896526	18419806	A	G	11	0.152087475	Alt	11	18473516	CAAG	CAAGAAG	11	0.125248509	Alt	CEU+FIN+GBR+IBS+TSI	0.737807089	0.961387952	-53710
rs2896526	18419806	A	G	11	0.152087475	Alt	rs73440634	18473546	T	A	11	0.125248509	Alt	CEU+FIN+GBR+IBS+TSI	0.737807089	0.961387952	-53740
rs2896526	18419806	A	G	11	0.152087475	Alt	rs73440636	18473556	C	T	11	0.125248509	Alt	CEU+FIN+GBR+IBS+TSI	0.737807089	0.961387952	-53750
rs2896526	18419806	A	G	11	0.152087475	Alt	rs73440637	18474128	C	A	11	0.125248509	Alt	CEU+FIN+GBR+IBS+TSI	0.737807089	0.961387952	-54322
rs2896526	18419806	A	G	11	0.152087475	Alt	rs2721122	18475449	C	T	11	0.178926441	Ref	CEU+FIN+GBR+IBS+TSI	0.630792587	0.87542374	-55643
rs2899832	35740941	A	G	14	0.149105368	Alt	rs73234501	35631337	C	T	14	0.134194831	Alt	CEU+FIN+GBR+IBS+TSI	0.792671942	0.94666797	109604
rs2899832	35740941	A	G	14	0.149105368	Alt	rs73236913	35635496	A	G	14	0.134194831	Alt	CEU+FIN+GBR+IBS+TSI	0.792671942	0.94666797	105445
rs2899832	35740941	A	G	14	0.149105368	Alt	rs80341278	35635560	C	T	14	0.134194831	Alt	CEU+FIN+GBR+IBS+TSI	0.792671942	0.94666797	105381
rs2899832	35740941	A	G	14	0.149105368	Alt	rs59482644	35636027	G	A	14	0.134194831	Alt	CEU+FIN+GBR+IBS+TSI	0.792671942	0.94666797	104914
rs2899832	35740941	A	G	14	0.149105368	Alt	rs10498331	35636369	T	C	14	0.134194831	Alt	CEU+FIN+GBR+IBS+TSI	0.792671942	0.94666797	104572
rs2899832	35740941	A	G	14	0.149105368	Alt	rs74043851	35636523	T	C	14	0.134194831	Alt	CEU+FIN+GBR+IBS+TSI	0.792671942	0.94666797	104418
rs2899832	35740941	A	G	14	0.149105368	Alt	rs55758852	35636900	T	G	14	0.134194831	Alt	CEU+FIN+GBR+IBS+TSI	0.792671942	0.94666797	104041
rs2899832	35740941	A	G	14	0.149105368	Alt	rs7144806	35637717	C	A	14	0.134194831	Alt	CEU+FIN+GBR+IBS+TSI	0.792671942	0.94666797	103224
rs2899832	35740941	A	G	14	0.149105368	Alt	rs149145128	35638146	A	AT	14	0.135188867	Alt	CEU+FIN+GBR+IBS+TSI	0.770459667	0.929338381	102795
rs2899832	35740941	A	G	14	0.149105368	Alt	rs199943042	35638291	CTTTCT	C	14	0.134194831	Alt	CEU+FIN+GBR+IBS+TSI	0.792671942	0.94666797	102650
rs2899832	35740941	A	G	14	0.149105368	Alt	rs55931137	35638305	T	A	14	0.134194831	Alt	CEU+FIN+GBR+IBS+TSI	0.792671942	0.94666797	102636
rs2899832	35740941	A	G	14	0.149105368	Alt	rs59275448	35638530	A	G	14	0.134194831	Alt	CEU+FIN+GBR+IBS+TSI	0.792671942	0.94666797	102411
rs2899832	35740941	A	G	14	0.149105368	Alt	rs59714386	35638664	G	GAGGTTTAATTGACTCA	14	0.134194831	Alt	CEU+FIN+GBR+IBS+TSI	0.792671942	0.94666797	102277
rs2899832	35740941	A	G	14	0.149105368	Alt	rs77528002	35638754	G	A	14	0.134194831	Alt	CEU+FIN+GBR+IBS+TSI	0.792671942	0.94666797	102187
rs2899832	35740941	A	G	14	0.149105368	Alt	rs12435977	35638958	A	G	14	0.134194831	Alt	CEU+FIN+GBR+IBS+TSI	0.792671942	0.94666797	101983
rs2899832	35740941	A	G	14	0.149105368	Alt	rs12436663	35639120	G	A	14	0.134194831	Alt	CEU+FIN+GBR+IBS+TSI	0.792671942	0.94666797	101821
rs2899832	35740941	A	G	14	0.149105368	Alt	rs12436672	35639265	C	T	14	0.135188867	Alt	CEU+FIN+GBR+IBS+TSI	0.800210652	0.947111442	101676
rs2899832	35740941	A	G	14	0.149105368	Alt	rs11851279	35639556	A	T	14	0.137176938	Alt	CEU+FIN+GBR+IBS+TSI	0.770813847	0.921730207	101385
rs2899832	35740941	A	G	14	0.149105368	Alt	rs11851344	35639675	A	G	14	0.132206759	Alt	CEU+FIN+GBR+IBS+TSI	0.777628199	0.945749345	101266
rs2899832	35740941	A	G	14	0.149105368	Alt	rs11847511	35639695	T	G	14	0.132206759	Alt	CEU+FIN+GBR+IBS+TSI	0.777628199	0.945749345	101246
rs2899832	35740941	A	G	14	0.149105368	Alt	rs11847515	35639701	T	C	14	0.132206759	Alt	CEU+FIN+GBR+IBS+TSI	0.777628199	0.945749345	101240
rs2899832	35740941	A	G	14	0.149105368	Alt	rs2415270	35640318	G	T	14	0.134194831	Alt	CEU+FIN+GBR+IBS+TSI	0.792671942	0.94666797	100623
rs2899832	35740941	A	G	14	0.149105368	Alt	rs6571697	35640714	A	G	14	0.134194831	Alt	CEU+FIN+GBR+IBS+TSI	0.792671942	0.94666797	100227
rs2899832	35740941	A	G	14	0.149105368	Alt	rs2415271	35640902	T	C	14	0.134194831	Alt	CEU+FIN+GBR+IBS+TSI	0.792671942	0.94666797	100039
rs2899832	35740941	A	G	14	0.149105368	Alt	rs113500706	35641474	C	T	14	0.134194831	Alt	CEU+FIN+GBR+IBS+TSI	0.792671942	0.94666797	99467
rs2899832	35740941	A	G	14	0.149105368	Alt	rs112680456	35641866	C	T	14	0.134194831	Alt	CEU+FIN+GBR+IBS+TSI	0.792671942	0.94666797	99075
rs2899832	35740941	A	G	14	0.149105368	Alt	rs34525963	35642078	AT	A	14	0.147117296	Alt	CEU+FIN+GBR+IBS+TSI	0.760238049	0.87881272	98863
rs2899832	35740941	A	G	14	0.149105368	Alt	rs111581268	35642283	G	A	14	0.134194831	Alt	CEU+FIN+GBR+IBS+TSI	0.792671942	0.94666797	98658
rs2899832	35740941	A	G	14	0.149105368	Alt	rs73236938	35643028	A	G	14	0.134194831	Alt	CEU+FIN+GBR+IBS+TSI	0.792671942	0.94666797	97913
rs2899832	35740941	A	G	14	0.149105368	Alt	rs35851879	35643354	TA	T	14	0.134194831	Alt	CEU+FIN+GBR+IBS+TSI	0.792671942	0.94666797	97587
rs2899832	35740941	A	G	14	0.149105368	Alt	rs138176962	35644169	A	G	14	0.134194831	Alt	CEU+FIN+GBR+IBS+TSI	0.792671942	0.94666797	96772
rs2899832	35740941	A	G	14	0.149105368	Alt	rs116937254	35644173	G	C	14	0.134194831	Alt	CEU+FIN+GBR+IBS+TSI	0.792671942	0.94666797	96768
rs2899832	35740941	A	G	14	0.149105368	Alt	rs371283925	35645528	T	C	14	0.134194831	Alt	CEU+FIN+GBR+IBS+TSI	0.792671942	0.94666797	95413
rs2899832	35740941	A	G	14	0.149105368	Alt	rs7140254	35645764	G	A	14	0.134194831	Alt	CEU+FIN+GBR+IBS+TSI	0.792671942	0.94666797	95177
rs2899832	35740941	A	G	14	0.149105368	Alt	rs7144845	35646026	G	T	14	0.134194831	Alt	CEU+FIN+GBR+IBS+TSI	0.792671942	0.94666797	94915
rs2899832	35740941	A	G	14	0.149105368	Alt	rs150179987	35646554	A	G	14	0.134194831	Alt	CEU+FIN+GBR+IBS+TSI	0.792671942	0.94666797	94387
rs2899832	35740941	A	G	14	0.149105368	Alt	14	35646692	C	T	14	0.134194831	Alt	CEU+FIN+GBR+IBS+TSI	0.792671942	0.94666797	94249
rs2899832	35740941	A	G	14	0.149105368	Alt	rs145471909	35646838	C	G	14	0.134194831	Alt	CEU+FIN+GBR+IBS+TSI	0.792671942	0.94666797	94103
rs2899832	35740941	A	G	14	0.149105368	Alt	rs149040971	35648273	C	T	14	0.134194831	Alt	CEU+FIN+GBR+IBS+TSI	0.792671942	0.94666797	92668
rs2899832	35740941	A	G	14	0.149105368	Alt	rs145527392	35648316	G	A	14	0.134194831	Alt	CEU+FIN+GBR+IBS+TSI	0.792671942	0.94666797	92625
rs2899832	35740941	A	G	14	0.149105368	Alt	rs117999760	35648945	A	G	14	0.134194831	Alt	CEU+FIN+GBR+IBS+TSI	0.792671942	0.94666797	91996
rs2899832	35740941	A	G	14	0.149105368	Alt	rs7141992	35649237	G	A	14	0.134194831	Alt	CEU+FIN+GBR+IBS+TSI	0.792671942	0.94666797	91704
rs2899832	35740941	A	G	14	0.149105368	Alt	rs7141714	35649297	A	G	14	0.134194831	Alt	CEU+FIN+GBR+IBS+TSI	0.792671942	0.94666797	91644
rs2899832	35740941	A	G	14	0.149105368	Alt	rs7142246	35649527	C	T	14	0.134194831	Alt	CEU+FIN+GBR+IBS+TSI	0.792671942	0.94666797	91414
rs2899832	35740941	A	G	14	0.149105368	Alt	rs112455137	35650818	C	A	14	0.134194831	Alt	CEU+FIN+GBR+IBS+TSI	0.792671942	0.94666797	90123
rs2899832	35740941	A	G	14	0.149105368	Alt	rs113110387	35651208	A	G	14	0.134194831	Alt	CEU+FIN+GBR+IBS+TSI	0.792671942	0.94666797	89733
rs2899832	35740941	A	G	14	0.149105368	Alt	rs12431902	35651397	G	A	14	0.134194831	Alt	CEU+FIN+GBR+IBS+TSI	0.792671942	0.94666797	89544
rs2899832	35740941	A	G	14	0.149105368	Alt	rs4981269	35651708	G	T	14	0.134194831	Alt	CEU+FIN+GBR+IBS+TSI	0.792671942	0.94666797	89233
rs2899832	35740941	A	G	14	0.149105368	Alt	rs7150725	35652346	T	C	14	0.134194831	Alt	CEU+FIN+GBR+IBS+TSI	0.792671942	0.94666797	88595
rs2899832	35740941	A	G	14	0.149105368	Alt	rs7149841	35652382	G	A	14	0.134194831	Alt	CEU+FIN+GBR+IBS+TSI	0.792671942	0.94666797	88559
rs2899832	35740941	A	G	14	0.149105368	Alt	rs7151250	35652567	T	C	14	0.134194831	Alt	CEU+FIN+GBR+IBS+TSI	0.792671942	0.94666797	88374
rs2899832	35740941	A	G	14	0.149105368	Alt	rs73239030	35720720	A	G	14	0.151093439	Alt	CEU+FIN+GBR+IBS+TSI	0.984536399	0.999999999	20221
rs2899832	35740941	A	G	14	0.149105368	Alt	rs7154637	35723566	G	C	14	0.14612326	Alt	CEU+FIN+GBR+IBS+TSI	0.945445809	0.983931767	17375
rs2899832	35740941	A	G	14	0.149105368	Alt	rs201910793	35725556	A	T	14	0.196819085	Alt	CEU+FIN+GBR+IBS+TSI	0.653757038	0.95615072	15385
rs2899832	35740941	A	G	14	0.149105368	Alt	rs10047949	35727366	G	T	14	0.144135189	Alt	CEU+FIN+GBR+IBS+TSI	0.961053039	0.999999999	13575
rs2899832	35740941	A	G	14	0.149105368	Alt	rs28461608	35727973	C	T	14	0.096421471	Alt	CEU+FIN+GBR+IBS+TSI	0.608962229	0.999999999	12968
rs2899832	35740941	A	G	14	0.149105368	Alt	rs7140912	35728029	G	A	14	0.096421471	Alt	CEU+FIN+GBR+IBS+TSI	0.608962229	0.999999999	12912
rs2899832	35740941	A	G	14	0.149105368	Alt	rs28736779	35730929	T	C	14	0.149105368	Alt	CEU+FIN+GBR+IBS+TSI	1	0.999999999	10012
rs2899832	35740941	A	G	14	0.149105368	Alt	rs8017330	35732369	G	A	14	0.096421471	Alt	CEU+FIN+GBR+IBS+TSI	0.608962229	0.999999999	8572
rs2899832	35740941	A	G	14	0.149105368	Alt	rs35304125	35735219	CAA	C	14	0.127236581	Alt	CEU+FIN+GBR+IBS+TSI	0.74037222	0.943357003	5722
rs2899832	35740941	A	G	14	0.149105368	Alt	rs28522717	35735552	G	T	14	0.096421471	Alt	CEU+FIN+GBR+IBS+TSI	0.608962229	0.999999999	5389
rs2899832	35740941	A	G	14	0.149105368	Alt	rs8004236	35737035	A	G	14	0.149105368	Alt	CEU+FIN+GBR+IBS+TSI	1	0.999999999	3906
rs2899832	35740941	A	G	14	0.149105368	Alt	rs2899832	35740941	A	G	14	0.149105368	Alt	CEU+FIN+GBR+IBS+TSI	1	1	0
rs2899832	35740941	A	G	14	0.149105368	Alt	rs7218	35743063	T	A	14	0.149105368	Alt	CEU+FIN+GBR+IBS+TSI	1	0.999999999	-2122
rs2899832	35740941	A	G	14	0.149105368	Alt	rs1884715	35743573	A	G	14	0.149105368	Alt	CEU+FIN+GBR+IBS+TSI	1	0.999999999	-2632
rs2899832	35740941	A	G	14	0.149105368	Alt	rs73239074	35750092	A	T	14	0.149105368	Alt	CEU+FIN+GBR+IBS+TSI	1	0.999999999	-9151
rs2899832	35740941	A	G	14	0.149105368	Alt	rs28470932	35751843	A	G	14	0.144135189	Alt	CEU+FIN+GBR+IBS+TSI	0.961053039	0.999999999	-10902
rs2899832	35740941	A	G	14	0.149105368	Alt	rs200016708	35758702	C	CT	14	0.096421471	Alt	CEU+FIN+GBR+IBS+TSI	0.608962229	0.999999999	-17761
rs2899832	35740941	A	G	14	0.149105368	Alt	rs10130153	35758710	G	T	14	0.122266402	Alt	CEU+FIN+GBR+IBS+TSI	0.794926387	0.999999999	-17769
rs2899832	35740941	A	G	14	0.149105368	Alt	rs199991076	35758712	TG	T	14	0.096421471	Alt	CEU+FIN+GBR+IBS+TSI	0.608962229	0.999999999	-17771
rs2899832	35740941	A	G	14	0.149105368	Alt	rs10131625	35760888	T	G	14	0.149105368	Alt	CEU+FIN+GBR+IBS+TSI	1	0.999999999	-19947
rs2899832	35740941	A	G	14	0.149105368	Alt	rs10144857	35761084	A	G	14	0.149105368	Alt	CEU+FIN+GBR+IBS+TSI	1	0.999999999	-20143
rs2899832	35740941	A	G	14	0.149105368	Alt	rs2277460	35761573	C	A	14	0.096421471	Alt	CEU+FIN+GBR+IBS+TSI	0.608962229	0.999999999	-20632
rs2899832	35740941	A	G	14	0.149105368	Alt	rs17458583	35762501	A	G	14	0.096421471	Alt	CEU+FIN+GBR+IBS+TSI	0.608962229	0.999999999	-21560
rs2899832	35740941	A	G	14	0.149105368	Alt	rs8017676	35762666	G	A	14	0.096421471	Alt	CEU+FIN+GBR+IBS+TSI	0.608962229	0.999999999	-21725
rs2899832	35740941	A	G	14	0.149105368	Alt	rs10144186	35764405	T	C	14	0.096421471	Alt	CEU+FIN+GBR+IBS+TSI	0.608962229	0.999999999	-23464
rs2899832	35740941	A	G	14	0.149105368	Alt	rs8014594	35765829	C	T	14	0.096421471	Alt	CEU+FIN+GBR+IBS+TSI	0.608962229	0.999999999	-24888
rs2899832	35740941	A	G	14	0.149105368	Alt	rs112106731	35767485	T	C	14	0.096421471	Alt	CEU+FIN+GBR+IBS+TSI	0.608962229	0.999999999	-26544
rs2899832	35740941	A	G	14	0.149105368	Alt	rs10142113	35767829	A	G	14	0.096421471	Alt	CEU+FIN+GBR+IBS+TSI	0.608962229	0.999999999	-26888
rs2899832	35740941	A	G	14	0.149105368	Alt	rs60707741	35770482	G	A	14	0.096421471	Alt	CEU+FIN+GBR+IBS+TSI	0.608962229	0.999999999	-29541
rs2899832	35740941	A	G	14	0.149105368	Alt	rs7158019	35775118	A	G	14	0.096421471	Alt	CEU+FIN+GBR+IBS+TSI	0.608962229	0.999999999	-34177
rs2899832	35740941	A	G	14	0.149105368	Alt	rs743226	35775561	A	G	14	0.149105368	Alt	CEU+FIN+GBR+IBS+TSI	1	0.999999999	-34620
rs2899832	35740941	A	G	14	0.149105368	Alt	rs743227	35775685	A	G	14	0.151093439	Alt	CEU+FIN+GBR+IBS+TSI	0.984536399	0.999999999	-34744
rs2899832	35740941	A	G	14	0.149105368	Alt	rs10151128	35775784	G	C	14	0.096421471	Alt	CEU+FIN+GBR+IBS+TSI	0.608962229	0.999999999	-34843
rs2899832	35740941	A	G	14	0.149105368	Alt	rs8012896	35777358	T	G	14	0.096421471	Alt	CEU+FIN+GBR+IBS+TSI	0.608962229	0.999999999	-36417
rs2899832	35740941	A	G	14	0.149105368	Alt	rs10140180	35779071	A	G	14	0.096421471	Alt	CEU+FIN+GBR+IBS+TSI	0.608962229	0.999999999	-38130
rs2899832	35740941	A	G	14	0.149105368	Alt	rs10140819	35779543	G	A	14	0.096421471	Alt	CEU+FIN+GBR+IBS+TSI	0.608962229	0.999999999	-38602
rs2899832	35740941	A	G	14	0.149105368	Alt	rs17597267	35781904	T	C	14	0.096421471	Alt	CEU+FIN+GBR+IBS+TSI	0.608962229	0.999999999	-40963
rs2899832	35740941	A	G	14	0.149105368	Alt	rs17597281	35782300	C	G	14	0.096421471	Alt	CEU+FIN+GBR+IBS+TSI	0.608962229	0.999999999	-41359
rs2899832	35740941	A	G	14	0.149105368	Alt	rs77796720	35783706	G	A	14	0.096421471	Alt	CEU+FIN+GBR+IBS+TSI	0.608962229	0.999999999	-42765
rs2899832	35740941	A	G	14	0.149105368	Alt	rs8015051	35784602	T	A	14	0.136182903	Alt	CEU+FIN+GBR+IBS+TSI	0.884087788	0.991302149	-43661
rs2899832	35740941	A	G	14	0.149105368	Alt	rs145297321	35786223	A	AAAG	14	0.096421471	Alt	CEU+FIN+GBR+IBS+TSI	0.608962229	0.999999999	-45282
rs2899832	35740941	A	G	14	0.149105368	Alt	rs10467708	35787014	C	T	14	0.096421471	Alt	CEU+FIN+GBR+IBS+TSI	0.608962229	0.999999999	-46073
rs2899832	35740941	A	G	14	0.149105368	Alt	rs10136978	35788948	A	G	14	0.149105368	Alt	CEU+FIN+GBR+IBS+TSI	1	0.999999999	-48007
rs2899832	35740941	A	G	14	0.149105368	Alt	rs11849461	35799534	T	C	14	0.123260437	Alt	CEU+FIN+GBR+IBS+TSI	0.802297808	0.999999999	-58593
rs2899832	35740941	A	G	14	0.149105368	Alt	rs8005261	35800533	T	C	14	0.149105368	Alt	CEU+FIN+GBR+IBS+TSI	1	0.999999999	-59592
rs2901964	15792426	C	G	1	0.179920477	Alt	rs3753326	15790974	A	G	1	0.182902584	Alt	CEU+FIN+GBR+IBS+TSI	0.966858256	0.993212312	1452
rs2901964	15792426	C	G	1	0.179920477	Alt	rs2901964	15792426	C	G	1	0.179920477	Alt	CEU+FIN+GBR+IBS+TSI	1	1	0
rs2901964	15792426	C	G	1	0.179920477	Alt	rs60125415	15792800	G	A	1	0.178926441	Alt	CEU+FIN+GBR+IBS+TSI	0.993271173	0.999999999	-374
rs2901964	15792426	C	G	1	0.179920477	Alt	rs1042010	15793913	G	A	1	0.168986083	Alt	CEU+FIN+GBR+IBS+TSI	0.926868276	0.999999999	-1487
rs2901964	15792426	C	G	1	0.179920477	Alt	rs72865183	15795380	C	T	1	0.172962227	Alt	CEU+FIN+GBR+IBS+TSI	0.913198681	0.978773021	-2954
rs2901964	15792426	C	G	1	0.179920477	Alt	rs72865184	15795502	G	C	1	0.172962227	Alt	CEU+FIN+GBR+IBS+TSI	0.913198681	0.978773021	-3076
rs2901964	15792426	C	G	1	0.179920477	Alt	rs72865186	15795596	C	A	1	0.172962227	Alt	CEU+FIN+GBR+IBS+TSI	0.913198681	0.978773021	-3170
rs2901964	15792426	C	G	1	0.179920477	Alt	rs10927790	15796616	C	T	1	0.173956262	Alt	CEU+FIN+GBR+IBS+TSI	0.906609557	0.971860536	-4190
rs2901964	15792426	C	G	1	0.179920477	Alt	rs3820068	15798197	A	G	1	0.172962227	Alt	CEU+FIN+GBR+IBS+TSI	0.886850666	0.964549678	-5771
rs2901964	15792426	C	G	1	0.179920477	Alt	rs11585808	15805662	C	T	1	0.185884692	Alt	CEU+FIN+GBR+IBS+TSI	0.820544156	0.924096909	-13236
rs2901964	15792426	C	G	1	0.179920477	Alt	rs11581917	15805722	G	A	1	0.185884692	Alt	CEU+FIN+GBR+IBS+TSI	0.820544156	0.924096909	-13296
rs2901964	15792426	C	G	1	0.179920477	Alt	rs76155024	15807142	T	C	1	0.185884692	Alt	CEU+FIN+GBR+IBS+TSI	0.820544156	0.924096909	-14716
rs2901964	15792426	C	G	1	0.179920477	Alt	rs74539603	15809601	C	T	1	0.186878728	Alt	CEU+FIN+GBR+IBS+TSI	0.814883761	0.923927282	-17175
rs2901964	15792426	C	G	1	0.179920477	Alt	rs75461554	15810172	C	T	1	0.187872763	Alt	CEU+FIN+GBR+IBS+TSI	0.809282705	0.923756889	-17746
rs2901964	15792426	C	G	1	0.179920477	Alt	rs111370462	15810424	CA	C	1	0.229622266	Alt	CEU+FIN+GBR+IBS+TSI	0.649036234	0.939025307	-17998
rs2901964	15792426	C	G	1	0.179920477	Alt	rs2861484	15812665	G	T	1	0.187872763	Alt	CEU+FIN+GBR+IBS+TSI	0.809282705	0.923756889	-20239
rs2901964	15792426	C	G	1	0.179920477	Alt	rs1991031	15816562	T	C	1	0.215705765	Alt	CEU+FIN+GBR+IBS+TSI	0.651733638	0.903886959	-24136
rs2901964	15792426	C	G	1	0.179920477	Alt	rs4646110	15817318	A	T	1	0.21471173	Alt	CEU+FIN+GBR+IBS+TSI	0.655795959	0.904035292	-24892
rs2901964	15792426	C	G	1	0.179920477	Alt	rs4646109	15817319	T	C	1	0.21471173	Alt	CEU+FIN+GBR+IBS+TSI	0.655795959	0.904035292	-24893
rs2901964	15792426	C	G	1	0.179920477	Alt	rs4646106	15818149	T	A	1	0.218687873	Alt	CEU+FIN+GBR+IBS+TSI	0.65010104	0.910705972	-25723
rs2901964	15792426	C	G	1	0.179920477	Alt	rs4646103	15819827	T	A	1	0.217693837	Alt	CEU+FIN+GBR+IBS+TSI	0.654203223	0.910916813	-27401
rs2901964	15792426	C	G	1	0.179920477	Alt	rs2234723	15820307	A	AC	1	0.217693837	Alt	CEU+FIN+GBR+IBS+TSI	0.654203223	0.910916813	-27881
rs2901964	15792426	C	G	1	0.179920477	Alt	rs4646096	15820758	A	G	1	0.217693837	Alt	CEU+FIN+GBR+IBS+TSI	0.654203223	0.910916813	-28332
rs2901964	15792426	C	G	1	0.179920477	Alt	rs9700738	15821164	G	C	1	0.217693837	Alt	CEU+FIN+GBR+IBS+TSI	0.654203223	0.910916813	-28738
rs2901964	15792426	C	G	1	0.179920477	Alt	rs4646092	15821673	C	T	1	0.217693837	Alt	CEU+FIN+GBR+IBS+TSI	0.654203223	0.910916813	-29247
rs2901964	15792426	C	G	1	0.179920477	Alt	rs4646091	15822043	T	C	1	0.217693837	Alt	CEU+FIN+GBR+IBS+TSI	0.654203223	0.910916813	-29617
rs2901964	15792426	C	G	1	0.179920477	Alt	rs4646087	15822404	A	G	1	0.216699801	Alt	CEU+FIN+GBR+IBS+TSI	0.647540652	0.903621059	-29978
rs2901964	15792426	C	G	1	0.179920477	Alt	rs60068985	15822638	TC	T	1	0.216699801	Alt	CEU+FIN+GBR+IBS+TSI	0.647540652	0.903621059	-30212
rs2901964	15792426	C	G	1	0.179920477	Alt	rs60740707	15822678	TG	T	1	0.217693837	Alt	CEU+FIN+GBR+IBS+TSI	0.654203223	0.910916813	-30252
rs2901964	15792426	C	G	1	0.179920477	Alt	rs200717519	15823804	TAAAAA	T	1	0.212723658	Alt	CEU+FIN+GBR+IBS+TSI	0.621137825	0.874633225	-31378
rs2901964	15792426	C	G	1	0.179920477	Alt	rs34094056	15824154	G	T	1	0.216699801	Alt	CEU+FIN+GBR+IBS+TSI	0.647540652	0.903621059	-31728
rs2901964	15792426	C	G	1	0.179920477	Alt	rs72643683	15824905	C	A	1	0.216699801	Alt	CEU+FIN+GBR+IBS+TSI	0.647540652	0.903621059	-32479
rs2901964	15792426	C	G	1	0.179920477	Alt	rs4646085	15825411	A	T	1	0.213717694	Alt	CEU+FIN+GBR+IBS+TSI	0.627701518	0.881851107	-32985
rs2901964	15792426	C	G	1	0.179920477	Alt	rs4646083	15825564	G	A	1	0.216699801	Alt	CEU+FIN+GBR+IBS+TSI	0.647540652	0.903621059	-33138
rs2901964	15792426	C	G	1	0.179920477	Alt	rs951225	15826292	G	A	1	0.217693837	Alt	CEU+FIN+GBR+IBS+TSI	0.654203223	0.910916813	-33866
rs2901964	15792426	C	G	1	0.179920477	Alt	rs4646081	15826621	A	AT	1	0.217693837	Alt	CEU+FIN+GBR+IBS+TSI	0.654203223	0.910916813	-34195
rs2901964	15792426	C	G	1	0.179920477	Alt	rs4646080	15826627	A	T	1	0.217693837	Alt	CEU+FIN+GBR+IBS+TSI	0.654203223	0.910916813	-34201
rs2901964	15792426	C	G	1	0.179920477	Alt	rs11589076	15827027	C	T	1	0.218687873	Alt	CEU+FIN+GBR+IBS+TSI	0.65010104	0.910705972	-34601
rs2901964	15792426	C	G	1	0.179920477	Alt	rs4646077	15827136	C	T	1	0.217693837	Alt	CEU+FIN+GBR+IBS+TSI	0.654203223	0.910916813	-34710
rs2901964	15792426	C	G	1	0.179920477	Alt	rs4646076	15827375	A	AG	1	0.217693837	Alt	CEU+FIN+GBR+IBS+TSI	0.654203223	0.910916813	-34949
rs2901964	15792426	C	G	1	0.179920477	Alt	rs4646075	15827461	T	C	1	0.217693837	Alt	CEU+FIN+GBR+IBS+TSI	0.654203223	0.910916813	-35035
rs2901964	15792426	C	G	1	0.179920477	Alt	rs4646072	15827711	G	A	1	0.217693837	Alt	CEU+FIN+GBR+IBS+TSI	0.654203223	0.910916813	-35285
rs2901964	15792426	C	G	1	0.179920477	Alt	rs4646063	15829813	G	A	1	0.215705765	Alt	CEU+FIN+GBR+IBS+TSI	0.65167719	0.903847814	-37387
rs2901964	15792426	C	G	1	0.179920477	Alt	rs1800616	15832229	G	A	1	0.217693837	Alt	CEU+FIN+GBR+IBS+TSI	0.654203223	0.910916813	-39803
rs2901964	15792426	C	G	1	0.179920477	Alt	rs4646031	15834648	A	G	1	0.217693837	Alt	CEU+FIN+GBR+IBS+TSI	0.654203223	0.910916813	-42222
rs2901964	15792426	C	G	1	0.179920477	Alt	rs57971278	15838604	G	A	1	0.217693837	Alt	CEU+FIN+GBR+IBS+TSI	0.654203223	0.910916813	-46178
rs2901964	15792426	C	G	1	0.179920477	Alt	rs4646022	15839112	G	A	1	0.217693837	Alt	CEU+FIN+GBR+IBS+TSI	0.654203223	0.910916813	-46686
rs2901964	15792426	C	G	1	0.179920477	Alt	rs11587521	15839206	T	C	1	0.217693837	Alt	CEU+FIN+GBR+IBS+TSI	0.654203223	0.910916813	-46780
rs2901964	15792426	C	G	1	0.179920477	Alt	rs2042369	15843244	G	A	1	0.217693837	Alt	CEU+FIN+GBR+IBS+TSI	0.654203223	0.910916813	-50818
rs2901964	15792426	C	G	1	0.179920477	Alt	rs4645992	15849742	G	T	1	0.216699801	Alt	CEU+FIN+GBR+IBS+TSI	0.647540652	0.903621059	-57316
rs2901964	15792426	C	G	1	0.179920477	Alt	rs4645986	15850386	GCTGA	G	1	0.217693837	Alt	CEU+FIN+GBR+IBS+TSI	0.654203223	0.910916813	-57960
rs2901964	15792426	C	G	1	0.179920477	Alt	rs4645983	15850603	G	A	1	0.217693837	Alt	CEU+FIN+GBR+IBS+TSI	0.654203223	0.910916813	-58177
rs2901964	15792426	C	G	1	0.179920477	Alt	rs142513755	15850792	GC	G	1	0.217693837	Alt	CEU+FIN+GBR+IBS+TSI	0.654203223	0.910916813	-58366
rs2901964	15792426	C	G	1	0.179920477	Alt	rs72643691	15856251	T	C	1	0.217693837	Alt	CEU+FIN+GBR+IBS+TSI	0.654203223	0.910916813	-63825
rs2901964	15792426	C	G	1	0.179920477	Alt	rs16851727	15857918	C	T	1	0.217693837	Alt	CEU+FIN+GBR+IBS+TSI	0.654203223	0.910916813	-65492
rs2901964	15792426	C	G	1	0.179920477	Alt	rs74054769	15860147	A	C	1	0.216699801	Alt	CEU+FIN+GBR+IBS+TSI	0.647540652	0.903621059	-67721
rs2901964	15792426	C	G	1	0.179920477	Alt	rs72643694	15860185	C	T	1	0.217693837	Alt	CEU+FIN+GBR+IBS+TSI	0.654203223	0.910916813	-67759
rs2901964	15792426	C	G	1	0.179920477	Alt	rs16851731	15860240	A	G	1	0.217693837	Alt	CEU+FIN+GBR+IBS+TSI	0.654203223	0.910916813	-67814
rs2901964	15792426	C	G	1	0.179920477	Alt	rs11583306	15860803	C	T	1	0.216699801	Alt	CEU+FIN+GBR+IBS+TSI	0.647540652	0.903621059	-68377
rs2901964	15792426	C	G	1	0.179920477	Alt	rs55707321	15863560	G	A	1	0.217693837	Alt	CEU+FIN+GBR+IBS+TSI	0.654203223	0.910916813	-71134
rs2901964	15792426	C	G	1	0.179920477	Alt	rs59605679	15863796	T	G	1	0.217693837	Alt	CEU+FIN+GBR+IBS+TSI	0.654203223	0.910916813	-71370
rs2901964	15792426	C	G	1	0.179920477	Alt	rs11577225	15864242	T	C	1	0.217693837	Alt	CEU+FIN+GBR+IBS+TSI	0.654203223	0.910916813	-71816
rs2901964	15792426	C	G	1	0.179920477	Alt	rs11578615	15864815	G	A	1	0.217693837	Alt	CEU+FIN+GBR+IBS+TSI	0.654203223	0.910916813	-72389
rs2901964	15792426	C	G	1	0.179920477	Alt	rs59004062	15865738	AT	A	1	0.219681909	Alt	CEU+FIN+GBR+IBS+TSI	0.646035378	0.910494121	-73312
rs2901964	15792426	C	G	1	0.179920477	Alt	rs72643701	15866219	G	A	1	0.217693837	Alt	CEU+FIN+GBR+IBS+TSI	0.654203223	0.910916813	-73793
rs2901964	15792426	C	G	1	0.179920477	Alt	rs72645803	15868232	G	A	1	0.216699801	Alt	CEU+FIN+GBR+IBS+TSI	0.647540652	0.903621059	-75806
rs2901964	15792426	C	G	1	0.179920477	Alt	rs60910320	15868273	C	CT	1	0.217693837	Alt	CEU+FIN+GBR+IBS+TSI	0.654203223	0.910916813	-75847
rs2901964	15792426	C	G	1	0.179920477	Alt	rs72645804	15868387	A	C	1	0.216699801	Alt	CEU+FIN+GBR+IBS+TSI	0.647540652	0.903621059	-75961
rs2901964	15792426	C	G	1	0.179920477	Alt	rs58424111	15868470	A	C	1	0.217693837	Alt	CEU+FIN+GBR+IBS+TSI	0.654203223	0.910916813	-76044
rs2901964	15792426	C	G	1	0.179920477	Alt	rs72645808	15870118	G	C	1	0.216699801	Alt	CEU+FIN+GBR+IBS+TSI	0.647540652	0.903621059	-77692
rs2901964	15792426	C	G	1	0.179920477	Alt	rs112496489	15871395	CAT	C	1	0.216699801	Alt	CEU+FIN+GBR+IBS+TSI	0.647540652	0.903621059	-78969
rs2901964	15792426	C	G	1	0.179920477	Alt	rs59502343	15872617	T	C	1	0.217693837	Alt	CEU+FIN+GBR+IBS+TSI	0.654203223	0.910916813	-80191
rs2901964	15792426	C	G	1	0.179920477	Alt	rs72645811	15873678	C	T	1	0.217693837	Alt	CEU+FIN+GBR+IBS+TSI	0.654203223	0.910916813	-81252
rs2901964	15792426	C	G	1	0.179920477	Alt	rs2145396	15875184	A	G	1	0.217693837	Alt	CEU+FIN+GBR+IBS+TSI	0.654203223	0.910916813	-82758
rs2901964	15792426	C	G	1	0.179920477	Alt	rs76517829	15876268	C	A	1	0.216699801	Alt	CEU+FIN+GBR+IBS+TSI	0.647540652	0.903621059	-83842
rs2901964	15792426	C	G	1	0.179920477	Alt	rs55872514	15877583	T	C	1	0.217693837	Alt	CEU+FIN+GBR+IBS+TSI	0.654203223	0.910916813	-85157
rs2901964	15792426	C	G	1	0.179920477	Alt	rs75205488	15878884	G	T	1	0.217693837	Alt	CEU+FIN+GBR+IBS+TSI	0.654203223	0.910916813	-86458
rs2901964	15792426	C	G	1	0.179920477	Alt	rs57440988	15879034	T	C	1	0.217693837	Alt	CEU+FIN+GBR+IBS+TSI	0.654203223	0.910916813	-86608
rs2901964	15792426	C	G	1	0.179920477	Alt	rs11584398	15880275	G	A	1	0.217693837	Alt	CEU+FIN+GBR+IBS+TSI	0.654203223	0.910916813	-87849
rs2901964	15792426	C	G	1	0.179920477	Alt	rs112135097	15881813	C	T	1	0.217693837	Alt	CEU+FIN+GBR+IBS+TSI	0.654203223	0.910916813	-89387
rs2901964	15792426	C	G	1	0.179920477	Alt	rs111838105	15883153	ACTT	A	1	0.215705765	Alt	CEU+FIN+GBR+IBS+TSI	0.640903189	0.896345141	-90727
rs2901964	15792426	C	G	1	0.179920477	Alt	rs7533125	15883744	T	C	1	0.218687873	Alt	CEU+FIN+GBR+IBS+TSI	0.65010104	0.910705972	-91318
rs2901964	15792426	C	G	1	0.179920477	Alt	rs11584209	15885041	G	T	1	0.217693837	Alt	CEU+FIN+GBR+IBS+TSI	0.654203223	0.910916813	-92615
rs2901964	15792426	C	G	1	0.179920477	Alt	rs72645821	15885666	C	G	1	0.217693837	Alt	CEU+FIN+GBR+IBS+TSI	0.654203223	0.910916813	-93240
rs2901964	15792426	C	G	1	0.179920477	Alt	rs11583040	15886344	A	C	1	0.215705765	Alt	CEU+FIN+GBR+IBS+TSI	0.6408409	0.896301582	-93918
rs2901964	15792426	C	G	1	0.179920477	Alt	rs60179695	15886487	G	A	1	0.217693837	Alt	CEU+FIN+GBR+IBS+TSI	0.654203223	0.910916813	-94061
rs2901964	15792426	C	G	1	0.179920477	Alt	rs72645823	15887442	C	T	1	0.217693837	Alt	CEU+FIN+GBR+IBS+TSI	0.654203223	0.910916813	-95016
rs2901964	15792426	C	G	1	0.179920477	Alt	rs72645826	15889741	A	G	1	0.217693837	Alt	CEU+FIN+GBR+IBS+TSI	0.654203223	0.910916813	-97315
rs2901964	15792426	C	G	1	0.179920477	Alt	rs72645829	15889748	A	G	1	0.217693837	Alt	CEU+FIN+GBR+IBS+TSI	0.654203223	0.910916813	-97322
rs2901964	15792426	C	G	1	0.179920477	Alt	rs72645830	15889910	A	G	1	0.217693837	Alt	CEU+FIN+GBR+IBS+TSI	0.654203223	0.910916813	-97484
rs2901964	15792426	C	G	1	0.179920477	Alt	rs111393493	15889927	G	A	1	0.217693837	Alt	CEU+FIN+GBR+IBS+TSI	0.654203223	0.910916813	-97501
rs2901964	15792426	C	G	1	0.179920477	Alt	rs57238793	15890029	A	G	1	0.216699801	Alt	CEU+FIN+GBR+IBS+TSI	0.647540652	0.903621059	-97603
rs2901964	15792426	C	G	1	0.179920477	Alt	rs75132554	15891404	A	C	1	0.218687873	Alt	CEU+FIN+GBR+IBS+TSI	0.650154892	0.910743691	-98978
rs2901964	15792426	C	G	1	0.179920477	Alt	rs41270255	15892980	G	A	1	0.217693837	Alt	CEU+FIN+GBR+IBS+TSI	0.654203223	0.910916813	-100554
rs2901964	15792426	C	G	1	0.179920477	Alt	rs927206	15893338	C	T	1	0.217693837	Alt	CEU+FIN+GBR+IBS+TSI	0.654203223	0.910916813	-100912
rs2901964	15792426	C	G	1	0.179920477	Alt	rs2145397	15896199	G	A	1	0.217693837	Alt	CEU+FIN+GBR+IBS+TSI	0.654203223	0.910916813	-103773
rs2901964	15792426	C	G	1	0.179920477	Alt	rs6656907	15896984	A	G	1	0.217693837	Alt	CEU+FIN+GBR+IBS+TSI	0.654203223	0.910916813	-104558
rs2901964	15792426	C	G	1	0.179920477	Alt	rs59513462	15898940	C	T	1	0.217693837	Alt	CEU+FIN+GBR+IBS+TSI	0.654203223	0.910916813	-106514
rs2901964	15792426	C	G	1	0.179920477	Alt	rs11587541	15899478	T	C	1	0.218687873	Alt	CEU+FIN+GBR+IBS+TSI	0.65010104	0.910705972	-107052
rs2901964	15792426	C	G	1	0.179920477	Alt	rs41486146	15900517	G	A	1	0.216699801	Alt	CEU+FIN+GBR+IBS+TSI	0.647540652	0.903621059	-108091
rs2901964	15792426	C	G	1	0.179920477	Alt	rs61213091	15901121	C	T	1	0.217693837	Alt	CEU+FIN+GBR+IBS+TSI	0.654203223	0.910916813	-108695
rs2901964	15792426	C	G	1	0.179920477	Alt	rs6674806	15902656	A	G	1	0.217693837	Alt	CEU+FIN+GBR+IBS+TSI	0.654203223	0.910916813	-110230
rs2901964	15792426	C	G	1	0.179920477	Alt	rs76125948	15902747	G	A	1	0.217693837	Alt	CEU+FIN+GBR+IBS+TSI	0.654203223	0.910916813	-110321
rs2901964	15792426	C	G	1	0.179920477	Alt	rs7525263	15903085	G	T	1	0.217693837	Alt	CEU+FIN+GBR+IBS+TSI	0.654203223	0.910916813	-110659
rs2901964	15792426	C	G	1	0.179920477	Alt	rs79336121	15903400	G	A	1	0.217693837	Alt	CEU+FIN+GBR+IBS+TSI	0.654203223	0.910916813	-110974
rs2901964	15792426	C	G	1	0.179920477	Alt	rs75777493	15903497	A	G	1	0.217693837	Alt	CEU+FIN+GBR+IBS+TSI	0.654203223	0.910916813	-111071
rs2901964	15792426	C	G	1	0.179920477	Alt	rs78083962	15903866	A	G	1	0.217693837	Alt	CEU+FIN+GBR+IBS+TSI	0.654203223	0.910916813	-111440
rs2901964	15792426	C	G	1	0.179920477	Alt	rs11544523	15904318	C	T	1	0.217693837	Alt	CEU+FIN+GBR+IBS+TSI	0.654203223	0.910916813	-111892
rs2901964	15792426	C	G	1	0.179920477	Alt	rs6669156	15905206	T	A	1	0.217693837	Alt	CEU+FIN+GBR+IBS+TSI	0.654203223	0.910916813	-112780
rs2904804	5009759	G	T	10	0.38667992	Ref	rs7099377	4967847	A	G	10	0.374751491	Ref	CEU+FIN+GBR+IBS+TSI	0.605772487	0.798254984	41912
rs2904804	5009759	G	T	10	0.38667992	Ref	rs10751994	4967928	T	C	10	0.375745527	Ref	CEU+FIN+GBR+IBS+TSI	0.609443511	0.798974409	41831
rs2904804	5009759	G	T	10	0.38667992	Ref	rs10751995	4968146	C	T	10	0.376739563	Ref	CEU+FIN+GBR+IBS+TSI	0.605824095	0.794913102	41613
rs2904804	5009759	G	T	10	0.38667992	Ref	rs4427477	4969097	C	G	10	0.377733598	Ref	CEU+FIN+GBR+IBS+TSI	0.602439214	0.791014061	40662
rs2904804	5009759	G	T	10	0.38667992	Ref	rs3812668	4975817	C	T	10	0.377733598	Ref	CEU+FIN+GBR+IBS+TSI	0.609615139	0.795711177	33942
rs2904804	5009759	G	T	10	0.38667992	Ref	rs7096523	4979075	A	G	10	0.373757455	Ref	CEU+FIN+GBR+IBS+TSI	0.624086102	0.81195288	30684
rs2904804	5009759	G	T	10	0.38667992	Ref	rs7076643	4981696	T	G	10	0.371769384	Ref	CEU+FIN+GBR+IBS+TSI	0.616741172	0.810599679	28063
rs2904804	5009759	G	T	10	0.38667992	Ref	rs4378292	4984364	G	A	10	0.372763419	Ref	CEU+FIN+GBR+IBS+TSI	0.620406709	0.811277641	25395
rs2904804	5009759	G	T	10	0.38667992	Ref	rs7100824	4985810	A	T	10	0.485089463	Ref	CEU+FIN+GBR+IBS+TSI	0.625308567	0.966629404	23949
rs2904804	5009759	G	T	10	0.38667992	Ref	rs4339935	4986044	G	T	10	0.499005964	Ref	CEU+FIN+GBR+IBS+TSI	0.604050405	0.976879423	23715
rs2904804	5009759	G	T	10	0.38667992	Ref	rs4300303	4986953	C	T	10	0.374751491	Ref	CEU+FIN+GBR+IBS+TSI	0.635346093	0.817508069	22806
rs2904804	5009759	G	T	10	0.38667992	Ref	rs10904378	4987239	A	G	10	0.373757455	Ref	CEU+FIN+GBR+IBS+TSI	0.639042811	0.821624815	22520
rs2904804	5009759	G	T	10	0.38667992	Ref	rs4550138	4988981	T	G	10	0.374751491	Ref	CEU+FIN+GBR+IBS+TSI	0.635346093	0.817508069	20778
rs2904804	5009759	G	T	10	0.38667992	Ref	rs7067963	4989992	G	A	10	0.375745527	Ref	CEU+FIN+GBR+IBS+TSI	0.646482118	0.822894954	19767
rs2904804	5009759	G	T	10	0.38667992	Ref	rs60613624	4999969	C	T	10	0.381709742	Ref	CEU+FIN+GBR+IBS+TSI	0.625067802	0.7989606	9790
rs2904804	5009759	G	T	10	0.38667992	Ref	10	5001891	C	A	10	0.389662028	Ref	CEU+FIN+GBR+IBS+TSI	0.604137719	0.782158204	7868
rs2904804	5009759	G	T	10	0.38667992	Ref	rs200002168	5001893	C	A	10	0.389662028	Ref	CEU+FIN+GBR+IBS+TSI	0.604137719	0.782158204	7866
rs2904804	5009759	G	T	10	0.38667992	Ref	rs2904794	5004316	T	C	10	0.418489066	Ref	CEU+FIN+GBR+IBS+TSI	0.868087086	0.995434169	5443
rs2904804	5009759	G	T	10	0.38667992	Ref	rs2904795	5004317	G	A	10	0.418489066	Ref	CEU+FIN+GBR+IBS+TSI	0.868087086	0.995434169	5442
rs2904804	5009759	G	T	10	0.38667992	Ref	rs2904802	5009364	T	C	10	0.337972167	Ref	CEU+FIN+GBR+IBS+TSI	0.809730038	1	395
rs2904804	5009759	G	T	10	0.38667992	Ref	rs2904804	5009759	G	T	10	0.38667992	Ref	CEU+FIN+GBR+IBS+TSI	1	1	0
rs2904804	5009759	G	T	10	0.38667992	Ref	rs67671072	5014545	T	TA	10	0.411530815	Ref	CEU+FIN+GBR+IBS+TSI	0.682787028	0.870261416	-4786
rs2904804	5009759	G	T	10	0.38667992	Ref	10	5016107	TATC	TATACATC	10	0.346918489	Ref	CEU+FIN+GBR+IBS+TSI	0.76979873	0.95585229	-6348
rs2904804	5009759	G	T	10	0.38667992	Ref	rs4242782	5016142	C	T	10	0.338966203	Ref	CEU+FIN+GBR+IBS+TSI	0.805191289	0.99498237	-6383
rs2904804	5009759	G	T	10	0.38667992	Ref	rs201420087	5018132	A	G	10	0.345924453	Ref	CEU+FIN+GBR+IBS+TSI	0.774107561	0.960630117	-8373
rs2904804	5009759	G	T	10	0.38667992	Ref	rs199593717	5018146	T	A	10	0.345924453	Ref	CEU+FIN+GBR+IBS+TSI	0.774107561	0.960630117	-8387
rs2904804	5009759	G	T	10	0.38667992	Ref	rs200458191	5018174	C	T	10	0.342942346	Ref	CEU+FIN+GBR+IBS+TSI	0.779242369	0.970196447	-8415
rs2904804	5009759	G	T	10	0.38667992	Ref	rs201224840	5018178	G	A	10	0.342942346	Ref	CEU+FIN+GBR+IBS+TSI	0.779242369	0.970196447	-8419
rs2904804	5009759	G	T	10	0.38667992	Ref	rs199601200	5018204	A	G	10	0.339960239	Ref	CEU+FIN+GBR+IBS+TSI	0.792579307	0.984973554	-8445
rs2904804	5009759	G	T	10	0.38667992	Ref	rs10128163	5018712	A	G	10	0.336978131	Ref	CEU+FIN+GBR+IBS+TSI	0.798004326	0.994942332	-8953
rs2904804	5009759	G	T	10	0.38667992	Ref	rs6601881	5019601	T	G	10	0.336978131	Ref	CEU+FIN+GBR+IBS+TSI	0.798004326	0.994942332	-9842
rs2904804	5009759	G	T	10	0.38667992	Ref	rs4581339	5020704	T	G	10	0.336978131	Ref	CEU+FIN+GBR+IBS+TSI	0.79800642	0.994943638	-10945
rs2904804	5009759	G	T	10	0.38667992	Ref	rs7100842	5020710	A	G	10	0.336978131	Ref	CEU+FIN+GBR+IBS+TSI	0.79800642	0.994943638	-10951
rs2904804	5009759	G	T	10	0.38667992	Ref	rs7083547	5020711	C	A	10	0.336978131	Ref	CEU+FIN+GBR+IBS+TSI	0.79800642	0.994943638	-10952
rs2904804	5009759	G	T	10	0.38667992	Ref	rs11252859	5023583	C	T	10	0.337972167	Alt	CEU+FIN+GBR+IBS+TSI	0.801591401	0.994961783	-13824
rs2919856	88388538	A	T	2	0.475149105	Ref	rs894202	88378603	G	A	2	0.434393638	Alt	CEU+FIN+GBR+IBS+TSI	0.802471378	0.972584127	9935
rs2919856	88388538	A	T	2	0.475149105	Ref	rs59104714	88386558	A	G	2	0.434393638	Alt	CEU+FIN+GBR+IBS+TSI	0.810077283	0.977182383	1980
rs2919856	88388538	A	T	2	0.475149105	Ref	rs2919856	88388538	A	T	2	0.475149105	Ref	CEU+FIN+GBR+IBS+TSI	1	1	0
rs2919856	88388538	A	T	2	0.475149105	Ref	rs2970914	88388550	A	G	2	0.470178926	Ref	CEU+FIN+GBR+IBS+TSI	0.980257012	1	-12
rs2919856	88388538	A	T	2	0.475149105	Ref	rs2970915	88388641	T	A	2	0.47415507	Ref	CEU+FIN+GBR+IBS+TSI	0.996021545	1	-103
rs2919856	88388538	A	T	2	0.475149105	Ref	rs2970916	88388747	A	G	2	0.470178926	Ref	CEU+FIN+GBR+IBS+TSI	0.980257012	1	-209
rs2919856	88388538	A	T	2	0.475149105	Ref	rs2919854	88389761	A	G	2	0.470178926	Ref	CEU+FIN+GBR+IBS+TSI	0.980257012	1	-1223
rs2919856	88388538	A	T	2	0.475149105	Ref	rs2919853	88389968	T	A	2	0.475149105	Ref	CEU+FIN+GBR+IBS+TSI	1	1	-1430
rs2919856	88388538	A	T	2	0.475149105	Ref	rs11676393	88391723	C	T	2	0.469184891	Alt	CEU+FIN+GBR+IBS+TSI	0.952639644	0.987781622	-3185
rs2919856	88388538	A	T	2	0.475149105	Ref	rs11676474	88391743	G	A	2	0.469184891	Alt	CEU+FIN+GBR+IBS+TSI	0.952639644	0.987781622	-3205
rs2919856	88388538	A	T	2	0.475149105	Ref	rs10170645	88392018	C	T	2	0.408548708	Alt	CEU+FIN+GBR+IBS+TSI	0.74035759	0.98504331	-3480
rs2919856	88388538	A	T	2	0.475149105	Ref	rs11280867	88393621	T	TTTCCTC	2	0.47415507	Ref	CEU+FIN+GBR+IBS+TSI	0.964294562	0.98394425	-5083
rs2919856	88388538	A	T	2	0.475149105	Ref	rs2970907	88393976	A	G	2	0.473161034	Ref	CEU+FIN+GBR+IBS+TSI	0.968259867	0.987932815	-5438
rs2919856	88388538	A	T	2	0.475149105	Ref	rs2970908	88394590	C	T	2	0.473161034	Ref	CEU+FIN+GBR+IBS+TSI	0.968259867	0.987932815	-6052
rs2919856	88388538	A	T	2	0.475149105	Ref	rs3028133	88397322	G	GCA	2	0.410536779	Alt	CEU+FIN+GBR+IBS+TSI	0.630506158	0.999999999	-8784
rs2919856	88388538	A	T	2	0.475149105	Ref	rs2919880	88397917	A	G	2	0.473161034	Ref	CEU+FIN+GBR+IBS+TSI	0.968259867	0.987932815	-9379
rs2919856	88388538	A	T	2	0.475149105	Ref	rs2970904	88398599	T	A	2	0.473161034	Ref	CEU+FIN+GBR+IBS+TSI	0.968259867	0.987932815	-10061
rs2919856	88388538	A	T	2	0.475149105	Ref	rs7561959	88399545	C	A	2	0.471172962	Ref	CEU+FIN+GBR+IBS+TSI	0.960421363	0.987858039	-11007
rs2919856	88388538	A	T	2	0.475149105	Ref	2	88401886	T	TGT	2	0.498011928	Alt	CEU+FIN+GBR+IBS+TSI	0.851917553	0.973931971	-13348
rs2924679	68556782	G	A	11	0.01888668	Alt	rs747840	68554503	G	A	11	0.017892644	Ref	CEU+FIN+GBR+IBS+TSI	0.946409546	0.999999994	2279
rs2924679	68556782	G	A	11	0.01888668	Alt	rs3019578	68556380	A	C	11	0.01888668	Ref	CEU+FIN+GBR+IBS+TSI	1	0.999999995	402
rs2924679	68556782	G	A	11	0.01888668	Alt	rs2924679	68556782	G	A	11	0.01888668	Alt	CEU+FIN+GBR+IBS+TSI	1	1	0
rs2924679	68556782	G	A	11	0.01888668	Alt	rs2924678	68559114	T	C	11	0.01888668	Ref	CEU+FIN+GBR+IBS+TSI	1	0.999999995	-2332
rs2924679	68556782	G	A	11	0.01888668	Alt	rs1840272	68559676	A	G	11	0.01888668	Ref	CEU+FIN+GBR+IBS+TSI	1	0.999999995	-2894
rs2924679	68556782	G	A	11	0.01888668	Alt	rs75677837	68560780	C	T	11	0.016898608	Alt	CEU+FIN+GBR+IBS+TSI	0.892927465	0.999999994	-3998
rs2924679	68556782	G	A	11	0.01888668	Alt	rs4930612	68565318	T	C	11	0.01888668	Ref	CEU+FIN+GBR+IBS+TSI	1	0.999999995	-8536
rs2924679	68556782	G	A	11	0.01888668	Alt	rs2924675	68566248	G	A	11	0.019880716	Ref	CEU+FIN+GBR+IBS+TSI	0.949037487	0.999999995	-9466
rs2924679	68556782	G	A	11	0.01888668	Alt	rs3019603	68566839	G	A	11	0.01888668	Ref	CEU+FIN+GBR+IBS+TSI	1	0.999999995	-10057
rs2924679	68556782	G	A	11	0.01888668	Alt	rs117610994	68566842	A	C	11	0.016898608	Alt	CEU+FIN+GBR+IBS+TSI	0.892927465	0.999999994	-10060
rs2924679	68556782	G	A	11	0.01888668	Alt	rs3019604	68567190	A	C	11	0.01888668	Ref	CEU+FIN+GBR+IBS+TSI	1	0.999999995	-10408
rs2924679	68556782	G	A	11	0.01888668	Alt	rs3019587	68569642	T	G	11	0.017892644	Ref	CEU+FIN+GBR+IBS+TSI	0.842057488	0.943259776	-12860
rs2924679	68556782	G	A	11	0.01888668	Alt	rs10791999	68570838	A	G	11	0.017892644	Ref	CEU+FIN+GBR+IBS+TSI	0.842057488	0.943259776	-14056
rs2924679	68556782	G	A	11	0.01888668	Alt	rs146360664	68571309	GGA	G	11	0.01888668	Alt	CEU+FIN+GBR+IBS+TSI	0.79654154	0.892491759	-14527
rs2924679	68556782	G	A	11	0.01888668	Alt	rs2924674	68571777	G	A	11	0.017892644	Ref	CEU+FIN+GBR+IBS+TSI	0.842057488	0.943259776	-14995
rs2924679	68556782	G	A	11	0.01888668	Alt	rs3019582	68572301	T	G	11	0.017892644	Ref	CEU+FIN+GBR+IBS+TSI	0.842057488	0.943259776	-15519
rs2924679	68556782	G	A	11	0.01888668	Alt	rs3019581	68572332	A	G	11	0.017892644	Ref	CEU+FIN+GBR+IBS+TSI	0.842057488	0.943259776	-15550
rs2924679	68556782	G	A	11	0.01888668	Alt	rs4930249	68573688	C	G	11	0.017892644	Ref	CEU+FIN+GBR+IBS+TSI	0.842057488	0.943259776	-16906
rs2924679	68556782	G	A	11	0.01888668	Alt	rs149546436	68574028	C	T	11	0.017892644	Alt	CEU+FIN+GBR+IBS+TSI	0.842057488	0.943259776	-17246
rs2924679	68556782	G	A	11	0.01888668	Alt	rs61177355	68576497	T	TA	11	0.01888668	Alt	CEU+FIN+GBR+IBS+TSI	0.79654154	0.892491759	-19715
rs2924679	68556782	G	A	11	0.01888668	Alt	rs60217966	68577176	G	A	11	0.01888668	Alt	CEU+FIN+GBR+IBS+TSI	0.79654154	0.892491759	-20394
rs2924679	68556782	G	A	11	0.01888668	Alt	rs5792451	68577659	AG	A	11	0.01888668	Alt	CEU+FIN+GBR+IBS+TSI	0.79654154	0.892491759	-20877
rs2924679	68556782	G	A	11	0.01888668	Alt	rs7126202	68578928	T	C	11	0.019880716	Alt	CEU+FIN+GBR+IBS+TSI	0.755576508	0.892272565	-22146
rs2924679	68556782	G	A	11	0.01888668	Alt	rs11323138	68579416	CG	CGG	11	0.01888668	Alt	CEU+FIN+GBR+IBS+TSI	0.79654154	0.892491759	-22634
rs2924679	68556782	G	A	11	0.01888668	Alt	rs368913732	68581678	CACTT	C	11	0.019880716	Alt	CEU+FIN+GBR+IBS+TSI	0.755576508	0.892272565	-24896
rs2924679	68556782	G	A	11	0.01888668	Alt	rs3019584	68581788	T	G	11	0.019880716	Ref	CEU+FIN+GBR+IBS+TSI	0.755576508	0.892272565	-25006
rs2924679	68556782	G	A	11	0.01888668	Alt	rs3019585	68581914	G	A	11	0.019880716	Ref	CEU+FIN+GBR+IBS+TSI	0.755576508	0.892272565	-25132
rs2924679	68556782	G	A	11	0.01888668	Alt	rs2924687	68582017	C	T	11	0.019880716	Ref	CEU+FIN+GBR+IBS+TSI	0.755576508	0.892272565	-25235
rs2924679	68556782	G	A	11	0.01888668	Alt	rs2924689	68583671	T	C	11	0.019880716	Alt	CEU+FIN+GBR+IBS+TSI	0.755576508	0.892272565	-26889
rs2924679	68556782	G	A	11	0.01888668	Alt	rs5792452	68584223	CGTGTGTGTGT	C	11	0.017892644	Ref	CEU+FIN+GBR+IBS+TSI	0.743604164	0.886403272	-27441
rs2924679	68556782	G	A	11	0.01888668	Alt	rs55660219	68584522	TG	T	11	0.01888668	Ref	CEU+FIN+GBR+IBS+TSI	0.703203076	0.838572046	-27740
rs2924679	68556782	G	A	11	0.01888668	Alt	rs3019605	68585346	G	A	11	0.01888668	Ref	CEU+FIN+GBR+IBS+TSI	0.703203076	0.838572046	-28564
rs2924679	68556782	G	A	11	0.01888668	Alt	rs3019606	68585356	A	G	11	0.017892644	Ref	CEU+FIN+GBR+IBS+TSI	0.743604164	0.886403272	-28574
rs2924679	68556782	G	A	11	0.01888668	Alt	rs3019607	68585986	C	A	11	0.01888668	Ref	CEU+FIN+GBR+IBS+TSI	0.703203076	0.838572046	-29204
rs2924679	68556782	G	A	11	0.01888668	Alt	rs3019608	68586054	C	T	11	0.01888668	Ref	CEU+FIN+GBR+IBS+TSI	0.703203076	0.838572046	-29272
rs2924679	68556782	G	A	11	0.01888668	Alt	rs34752141	68586324	T	TAAA	11	0.019880716	Ref	CEU+FIN+GBR+IBS+TSI	0.666841191	0.838242209	-29542
rs2924679	68556782	G	A	11	0.01888668	Alt	rs2924698	68586390	C	T	11	0.01888668	Ref	CEU+FIN+GBR+IBS+TSI	0.703203076	0.838572046	-29608
rs2924679	68556782	G	A	11	0.01888668	Alt	rs36030703	68587483	CGTTT	C	11	0.020874751	Ref	CEU+FIN+GBR+IBS+TSI	0.633941463	0.83791099	-30701
rs2924679	68556782	G	A	11	0.01888668	Alt	rs35029230	68587636	TA	T	11	0.01888668	Ref	CEU+FIN+GBR+IBS+TSI	0.703203076	0.838572046	-30854
rs2924679	68556782	G	A	11	0.01888668	Alt	rs2924696	68587737	T	C	11	0.017892644	Ref	CEU+FIN+GBR+IBS+TSI	0.743604164	0.886403272	-30955
rs2924679	68556782	G	A	11	0.01888668	Alt	rs3019610	68587972	G	A	11	0.01888668	Alt	CEU+FIN+GBR+IBS+TSI	0.703203076	0.838572046	-31190
rs2924679	68556782	G	A	11	0.01888668	Alt	rs3019611	68588015	G	T	11	0.01888668	Ref	CEU+FIN+GBR+IBS+TSI	0.703203076	0.838572046	-31233
rs2924679	68556782	G	A	11	0.01888668	Alt	rs7480689	68588595	T	C	11	0.01888668	Ref	CEU+FIN+GBR+IBS+TSI	0.615503808	0.784540508	-31813
rs2924679	68556782	G	A	11	0.01888668	Alt	rs7483929	68588684	A	G	11	0.01888668	Ref	CEU+FIN+GBR+IBS+TSI	0.615503808	0.784540508	-31902
rs2924679	68556782	G	A	11	0.01888668	Alt	rs3019612	68589051	G	A	11	0.01888668	Ref	CEU+FIN+GBR+IBS+TSI	0.615503808	0.784540508	-32269
rs2932538	113216543	A	G	1	0.244532803	Ref	rs6668533	113064468	G	A	1	0.246520875	Alt	CEU+FIN+GBR+IBS+TSI	0.936320099	0.972842764	152075
rs2932538	113216543	A	G	1	0.244532803	Ref	rs3790611	113067792	A	G	1	0.246520875	Alt	CEU+FIN+GBR+IBS+TSI	0.936320099	0.972842764	148751
rs2932538	113216543	A	G	1	0.244532803	Ref	rs12401734	113071834	T	C	1	0.246520875	Alt	CEU+FIN+GBR+IBS+TSI	0.936320099	0.972842764	144709
rs2932538	113216543	A	G	1	0.244532803	Ref	rs12402929	113072293	G	C	1	0.246520875	Alt	CEU+FIN+GBR+IBS+TSI	0.936320099	0.972842764	144250
rs2932538	113216543	A	G	1	0.244532803	Ref	rs2273369	113072477	A	G	1	0.246520875	Alt	CEU+FIN+GBR+IBS+TSI	0.936320099	0.972842764	144066
rs2932538	113216543	A	G	1	0.244532803	Ref	rs7522110	113072914	A	C	1	0.246520875	Alt	CEU+FIN+GBR+IBS+TSI	0.936320099	0.972842764	143629
rs2932538	113216543	A	G	1	0.244532803	Ref	rs146946267	113074602	GTTTTTGT	G	1	0.246520875	Alt	CEU+FIN+GBR+IBS+TSI	0.936320099	0.972842764	141941
rs2932538	113216543	A	G	1	0.244532803	Ref	rs76337244	113075817	C	CCTT	1	0.246520875	Alt	CEU+FIN+GBR+IBS+TSI	0.936320099	0.972842764	140726
rs2932538	113216543	A	G	1	0.244532803	Ref	rs12402469	113076625	G	A	1	0.246520875	Alt	CEU+FIN+GBR+IBS+TSI	0.936320099	0.972842764	139918
rs2932538	113216543	A	G	1	0.244532803	Ref	rs6537740	113080084	T	G	1	0.246520875	Alt	CEU+FIN+GBR+IBS+TSI	0.936320099	0.972842764	136459
rs2932538	113216543	A	G	1	0.244532803	Ref	rs3790612	113084146	G	A	1	0.246520875	Alt	CEU+FIN+GBR+IBS+TSI	0.936320099	0.972842764	132397
rs2932538	113216543	A	G	1	0.244532803	Ref	rs6537741	113085175	G	T	1	0.199801193	Alt	CEU+FIN+GBR+IBS+TSI	0.708592965	0.958427104	131368
rs2932538	113216543	A	G	1	0.244532803	Ref	rs6537742	113085197	C	A	1	0.197813121	Alt	CEU+FIN+GBR+IBS+TSI	0.761829923	0.999999999	131346
rs2932538	113216543	A	G	1	0.244532803	Ref	rs7537789	113086449	C	T	1	0.24055666	Alt	CEU+FIN+GBR+IBS+TSI	0.978589367	0.999999999	130094
rs2932538	113216543	A	G	1	0.244532803	Ref	rs7551933	113086706	T	C	1	0.239562624	Alt	CEU+FIN+GBR+IBS+TSI	0.973271693	0.999999999	129837
rs2932538	113216543	A	G	1	0.244532803	Ref	rs7549547	113086717	A	T	1	0.239562624	Alt	CEU+FIN+GBR+IBS+TSI	0.973271693	0.999999999	129826
rs2932538	113216543	A	G	1	0.244532803	Ref	rs6659677	113087076	G	C	1	0.24055666	Alt	CEU+FIN+GBR+IBS+TSI	0.978589367	0.999999999	129467
rs2932538	113216543	A	G	1	0.244532803	Ref	rs7516421	113089696	T	C	1	0.248508946	Alt	CEU+FIN+GBR+IBS+TSI	0.936602629	0.978196344	126847
rs2932538	113216543	A	G	1	0.244532803	Ref	rs6661642	113090109	T	C	1	0.24055666	Alt	CEU+FIN+GBR+IBS+TSI	0.978589367	0.999999999	126434
rs2932538	113216543	A	G	1	0.244532803	Ref	rs6672761	113090429	G	A	1	0.24055666	Alt	CEU+FIN+GBR+IBS+TSI	0.978589367	0.999999999	126114
rs2932538	113216543	A	G	1	0.244532803	Ref	rs12136781	113090655	C	T	1	0.24055666	Alt	CEU+FIN+GBR+IBS+TSI	0.978589367	0.999999999	125888
rs2932538	113216543	A	G	1	0.244532803	Ref	rs11102494	113094022	G	A	1	0.24055666	Alt	CEU+FIN+GBR+IBS+TSI	0.978589367	0.999999999	122521
rs2932538	113216543	A	G	1	0.244532803	Ref	rs6696991	113095661	C	T	1	0.248508946	Alt	CEU+FIN+GBR+IBS+TSI	0.936602629	0.978196344	120882
rs2932538	113216543	A	G	1	0.244532803	Ref	rs6663922	113095948	T	C	1	0.248508946	Alt	CEU+FIN+GBR+IBS+TSI	0.936602629	0.978196344	120595
rs2932538	113216543	A	G	1	0.244532803	Ref	rs6537744	113096746	C	G	1	0.24055666	Alt	CEU+FIN+GBR+IBS+TSI	0.978589367	0.999999999	119797
rs2932538	113216543	A	G	1	0.244532803	Ref	rs6658555	113098534	C	T	1	0.24055666	Alt	CEU+FIN+GBR+IBS+TSI	0.978589367	0.999999999	118009
rs2932538	113216543	A	G	1	0.244532803	Ref	rs3762335	113100548	C	T	1	0.24055666	Alt	CEU+FIN+GBR+IBS+TSI	0.978589367	0.999999999	115995
rs2932538	113216543	A	G	1	0.244532803	Ref	rs17438324	113100573	C	T	1	0.24055666	Alt	CEU+FIN+GBR+IBS+TSI	0.978589367	0.999999999	115970
rs2932538	113216543	A	G	1	0.244532803	Ref	rs6681371	113101168	T	G	1	0.24055666	Alt	CEU+FIN+GBR+IBS+TSI	0.978589367	0.999999999	115375
rs2932538	113216543	A	G	1	0.244532803	Ref	rs7535636	113101799	A	G	1	0.24055666	Alt	CEU+FIN+GBR+IBS+TSI	0.978589367	0.999999999	114744
rs2932538	113216543	A	G	1	0.244532803	Ref	rs61818772	113102143	C	G	1	0.24055666	Alt	CEU+FIN+GBR+IBS+TSI	0.978589367	0.999999999	114400
rs2932538	113216543	A	G	1	0.244532803	Ref	rs6673930	113104887	A	G	1	0.24055666	Alt	CEU+FIN+GBR+IBS+TSI	0.978589367	0.999999999	111656
rs2932538	113216543	A	G	1	0.244532803	Ref	rs36029940	113106444	T	G	1	0.24055666	Alt	CEU+FIN+GBR+IBS+TSI	0.978589367	0.999999999	110099
rs2932538	113216543	A	G	1	0.244532803	Ref	rs112363416	113107543	T	C	1	0.24055666	Alt	CEU+FIN+GBR+IBS+TSI	0.978589367	0.999999999	109000
rs2932538	113216543	A	G	1	0.244532803	Ref	rs7540251	113107826	T	C	1	0.24055666	Alt	CEU+FIN+GBR+IBS+TSI	0.978589367	0.999999999	108717
rs2932538	113216543	A	G	1	0.244532803	Ref	rs34412446	113108634	A	AG	1	0.24055666	Alt	CEU+FIN+GBR+IBS+TSI	0.978589367	0.999999999	107909
rs2932538	113216543	A	G	1	0.244532803	Ref	rs6693880	113110261	A	G	1	0.24055666	Alt	CEU+FIN+GBR+IBS+TSI	0.978589367	0.999999999	106282
rs2932538	113216543	A	G	1	0.244532803	Ref	rs999923	113110548	T	C	1	0.24055666	Alt	CEU+FIN+GBR+IBS+TSI	0.978589367	0.999999999	105995
rs2932538	113216543	A	G	1	0.244532803	Ref	rs5777127	113111327	AC	A	1	0.22166998	Alt	CEU+FIN+GBR+IBS+TSI	0.869214638	0.993922959	105216
rs2932538	113216543	A	G	1	0.244532803	Ref	rs35482634	113113721	G	A	1	0.24055666	Alt	CEU+FIN+GBR+IBS+TSI	0.978589367	0.999999999	102822
rs2932538	113216543	A	G	1	0.244532803	Ref	rs7542820	113114111	T	C	1	0.24055666	Alt	CEU+FIN+GBR+IBS+TSI	0.978589367	0.999999999	102432
rs2932538	113216543	A	G	1	0.244532803	Ref	rs6690169	113114974	A	G	1	0.24055666	Alt	CEU+FIN+GBR+IBS+TSI	0.978589367	0.999999999	101569
rs2932538	113216543	A	G	1	0.244532803	Ref	rs12406906	113117900	T	G	1	0.24055666	Alt	CEU+FIN+GBR+IBS+TSI	0.978589367	0.999999999	98643
rs2932538	113216543	A	G	1	0.244532803	Ref	rs12750023	113118329	G	A	1	0.24055666	Alt	CEU+FIN+GBR+IBS+TSI	0.978589367	0.999999999	98214
rs2932538	113216543	A	G	1	0.244532803	Ref	rs12138335	113122760	T	C	1	0.24055666	Alt	CEU+FIN+GBR+IBS+TSI	0.978589367	0.999999999	93783
rs2932538	113216543	A	G	1	0.244532803	Ref	rs35314288	113122778	G	GT	1	0.236580517	Alt	CEU+FIN+GBR+IBS+TSI	0.936017438	0.988769038	93765
rs2932538	113216543	A	G	1	0.244532803	Ref	rs35938873	113126977	T	TA	1	0.254473161	Alt	CEU+FIN+GBR+IBS+TSI	0.865910861	0.955575898	89566
rs2932538	113216543	A	G	1	0.244532803	Ref	rs12137107	113127437	A	G	1	0.24055666	Alt	CEU+FIN+GBR+IBS+TSI	0.978589367	0.999999999	89106
rs2932538	113216543	A	G	1	0.244532803	Ref	rs12119489	113128286	C	T	1	0.241550696	Alt	CEU+FIN+GBR+IBS+TSI	0.973189766	0.994531759	88257
rs2932538	113216543	A	G	1	0.244532803	Ref	rs6671645	113129128	A	G	1	0.248508946	Alt	CEU+FIN+GBR+IBS+TSI	0.936602629	0.978196344	87415
rs2932538	113216543	A	G	1	0.244532803	Ref	rs12739994	113131159	T	C	1	0.24055666	Alt	CEU+FIN+GBR+IBS+TSI	0.978589367	0.999999999	85384
rs2932538	113216543	A	G	1	0.244532803	Ref	rs6691917	113137043	G	C	1	0.248508946	Alt	CEU+FIN+GBR+IBS+TSI	0.936602629	0.978196344	79500
rs2932538	113216543	A	G	1	0.244532803	Ref	rs12758377	113137221	C	A	1	0.24055666	Alt	CEU+FIN+GBR+IBS+TSI	0.978589367	0.999999999	79322
rs2932538	113216543	A	G	1	0.244532803	Ref	rs12143068	113138110	A	G	1	0.24055666	Alt	CEU+FIN+GBR+IBS+TSI	0.978589367	0.999999999	78433
rs2932538	113216543	A	G	1	0.244532803	Ref	rs6698030	113138318	G	A	1	0.24055666	Alt	CEU+FIN+GBR+IBS+TSI	0.978589367	0.999999999	78225
rs2932538	113216543	A	G	1	0.244532803	Ref	rs6701351	113139196	G	A	1	0.248508946	Alt	CEU+FIN+GBR+IBS+TSI	0.936602629	0.978196344	77347
rs2932538	113216543	A	G	1	0.244532803	Ref	rs11102508	113141175	T	C	1	0.248508946	Alt	CEU+FIN+GBR+IBS+TSI	0.936602629	0.978196344	75368
rs2932538	113216543	A	G	1	0.244532803	Ref	rs34531155	113141550	C	T	1	0.24055666	Alt	CEU+FIN+GBR+IBS+TSI	0.978589367	0.999999999	74993
rs2932538	113216543	A	G	1	0.244532803	Ref	rs6674053	113143896	C	G	1	0.241550696	Alt	CEU+FIN+GBR+IBS+TSI	0.973189766	0.994531759	72647
rs2932538	113216543	A	G	1	0.244532803	Ref	rs6674068	113143960	C	T	1	0.24055666	Alt	CEU+FIN+GBR+IBS+TSI	0.978589367	0.999999999	72583
rs2932538	113216543	A	G	1	0.244532803	Ref	rs11102510	113144012	C	T	1	0.24055666	Alt	CEU+FIN+GBR+IBS+TSI	0.978589367	0.999999999	72531
rs2932538	113216543	A	G	1	0.244532803	Ref	rs71584754	113144705	CAAAAAAAAAAAA	C	1	0.330019881	Alt	CEU+FIN+GBR+IBS+TSI	0.622836335	0.973565793	71838
rs2932538	113216543	A	G	1	0.244532803	Ref	rs12125361	113144779	C	T	1	0.24055666	Alt	CEU+FIN+GBR+IBS+TSI	0.978589367	0.999999999	71764
rs2932538	113216543	A	G	1	0.244532803	Ref	rs7552692	113147897	A	C	1	0.248508946	Alt	CEU+FIN+GBR+IBS+TSI	0.936602629	0.978196344	68646
rs2932538	113216543	A	G	1	0.244532803	Ref	rs7552693	113147898	A	C	1	0.248508946	Alt	CEU+FIN+GBR+IBS+TSI	0.936602629	0.978196344	68645
rs2932538	113216543	A	G	1	0.244532803	Ref	rs12118370	113148267	A	G	1	0.241550696	Alt	CEU+FIN+GBR+IBS+TSI	0.973189766	0.994531759	68276
rs2932538	113216543	A	G	1	0.244532803	Ref	rs61818800	113148571	A	G	1	0.23359841	Alt	CEU+FIN+GBR+IBS+TSI	0.930952939	0.994301007	67972
rs2932538	113216543	A	G	1	0.244532803	Ref	rs7527076	113150481	G	A	1	0.242544732	Alt	CEU+FIN+GBR+IBS+TSI	0.989266586	0.999999999	66062
rs2932538	113216543	A	G	1	0.244532803	Ref	rs7519368	113150644	T	A	1	0.256461233	Alt	CEU+FIN+GBR+IBS+TSI	0.897204671	0.977786551	65899
rs2932538	113216543	A	G	1	0.244532803	Ref	rs6537745	113154080	T	C	1	0.250497018	Alt	CEU+FIN+GBR+IBS+TSI	0.947427633	0.989069623	62463
rs2932538	113216543	A	G	1	0.244532803	Ref	rs7546203	113154529	C	A	1	0.242544732	Alt	CEU+FIN+GBR+IBS+TSI	0.989266586	0.999999999	62014
rs2932538	113216543	A	G	1	0.244532803	Ref	rs11458151	113155950	A	AG	1	0.242544732	Alt	CEU+FIN+GBR+IBS+TSI	0.989266586	0.999999999	60593
rs2932538	113216543	A	G	1	0.244532803	Ref	rs9429694	113158289	G	A	1	0.242544732	Alt	CEU+FIN+GBR+IBS+TSI	0.989266586	0.999999999	58254
rs2932538	113216543	A	G	1	0.244532803	Ref	rs7415988	113159730	G	T	1	0.242544732	Ref	CEU+FIN+GBR+IBS+TSI	0.989266586	0.999999999	56813
rs2932538	113216543	A	G	1	0.244532803	Ref	rs3795820	113163042	C	A	1	0.245526839	Ref	CEU+FIN+GBR+IBS+TSI	0.994640955	0.999999999	53501
rs2932538	113216543	A	G	1	0.244532803	Ref	rs6537746	113163529	G	A	1	0.244532803	Ref	CEU+FIN+GBR+IBS+TSI	1	0.999999999	53014
rs2932538	113216543	A	G	1	0.244532803	Ref	rs4838960	113163632	G	T	1	0.252485089	Ref	CEU+FIN+GBR+IBS+TSI	0.958309159	0.999999999	52911
rs2932538	113216543	A	G	1	0.244532803	Ref	rs138201004	113163910	ATT	A	1	0.271371769	Ref	CEU+FIN+GBR+IBS+TSI	0.869086177	0.999999999	52633
rs2932538	113216543	A	G	1	0.244532803	Ref	rs4838961	113163967	T	C	1	0.244532803	Ref	CEU+FIN+GBR+IBS+TSI	1	0.999999999	52576
rs2932538	113216543	A	G	1	0.244532803	Ref	rs11102517	113166235	G	A	1	0.252485089	Ref	CEU+FIN+GBR+IBS+TSI	0.958309159	0.999999999	50308
rs2932538	113216543	A	G	1	0.244532803	Ref	rs55718535	113166643	G	A	1	0.244532803	Ref	CEU+FIN+GBR+IBS+TSI	1	0.999999999	49900
rs2932538	113216543	A	G	1	0.244532803	Ref	rs4240534	113175429	T	A	1	0.244532803	Ref	CEU+FIN+GBR+IBS+TSI	1	0.999999999	41114
rs2932538	113216543	A	G	1	0.244532803	Ref	rs6691025	113177070	G	T	1	0.241550696	Ref	CEU+FIN+GBR+IBS+TSI	0.983920979	0.999999999	39473
rs2932538	113216543	A	G	1	0.244532803	Ref	rs6537747	113179597	C	T	1	0.252485089	Ref	CEU+FIN+GBR+IBS+TSI	0.958309159	0.999999999	36946
rs2932538	113216543	A	G	1	0.244532803	Ref	rs11102518	113183848	A	T	1	0.296222664	Ref	CEU+FIN+GBR+IBS+TSI	0.731911938	0.975573874	32695
rs2932538	113216543	A	G	1	0.244532803	Ref	rs34443777	113185716	CA	C	1	0.252485089	Ref	CEU+FIN+GBR+IBS+TSI	0.958309159	0.999999999	30827
rs2932538	113216543	A	G	1	0.244532803	Ref	rs10745331	113186778	G	T	1	0.343936382	Ref	CEU+FIN+GBR+IBS+TSI	0.617432309	0.999999999	29765
rs2932538	113216543	A	G	1	0.244532803	Ref	rs6690292	113188419	C	T	1	0.252485089	Ref	CEU+FIN+GBR+IBS+TSI	0.958309159	0.999999999	28124
rs2932538	113216543	A	G	1	0.244532803	Ref	rs34028979	113188587	TA	T	1	0.243538767	Ref	CEU+FIN+GBR+IBS+TSI	0.983887147	0.994586791	27956
rs2932538	113216543	A	G	1	0.244532803	Ref	rs10745332	113189053	G	A	1	0.244532803	Ref	CEU+FIN+GBR+IBS+TSI	1	0.999999999	27490
rs2932538	113216543	A	G	1	0.244532803	Ref	rs10857969	113191184	T	C	1	0.244532803	Ref	CEU+FIN+GBR+IBS+TSI	1	0.999999999	25359
rs2932538	113216543	A	G	1	0.244532803	Ref	rs3013441	113192605	G	A	1	0.244532803	Ref	CEU+FIN+GBR+IBS+TSI	1	0.999999999	23938
rs2932538	113216543	A	G	1	0.244532803	Ref	rs2932529	113193364	G	A	1	0.244532803	Ref	CEU+FIN+GBR+IBS+TSI	1	0.999999999	23179
rs2932538	113216543	A	G	1	0.244532803	Ref	rs60973907	113194321	G	GT	1	0.251491054	Ref	CEU+FIN+GBR+IBS+TSI	0.963376326	0.999999999	22222
rs2932538	113216543	A	G	1	0.244532803	Ref	rs7512984	113197969	C	T	1	0.244532803	Ref	CEU+FIN+GBR+IBS+TSI	1	0.999999999	18574
rs2932538	113216543	A	G	1	0.244532803	Ref	rs9662162	113198091	A	T	1	0.244532803	Ref	CEU+FIN+GBR+IBS+TSI	1	0.999999999	18452
rs2932538	113216543	A	G	1	0.244532803	Ref	rs11408839	113198122	C	CA	1	0.252485089	Ref	CEU+FIN+GBR+IBS+TSI	0.958309159	0.999999999	18421
rs2932538	113216543	A	G	1	0.244532803	Ref	rs2932534	113200797	G	A	1	0.244532803	Ref	CEU+FIN+GBR+IBS+TSI	1	0.999999999	15746
rs2932538	113216543	A	G	1	0.244532803	Ref	rs2932535	113201412	G	C	1	0.244532803	Ref	CEU+FIN+GBR+IBS+TSI	1	0.999999999	15131
rs2932538	113216543	A	G	1	0.244532803	Ref	rs12750621	113206502	G	C	1	0.244532803	Alt	CEU+FIN+GBR+IBS+TSI	1	0.999999999	10041
rs2932538	113216543	A	G	1	0.244532803	Ref	rs6682678	113206920	A	G	1	0.243538767	Ref	CEU+FIN+GBR+IBS+TSI	0.994626241	0.999999999	9623
rs2932538	113216543	A	G	1	0.244532803	Ref	rs12048528	113210534	A	C	1	0.244532803	Ref	CEU+FIN+GBR+IBS+TSI	1	0.999999999	6009
rs2932538	113216543	A	G	1	0.244532803	Ref	rs1238	113214097	G	A	1	0.244532803	Ref	CEU+FIN+GBR+IBS+TSI	1	0.999999999	2446
rs2932538	113216543	A	G	1	0.244532803	Ref	rs2932539	113215786	A	G	1	0.244532803	Ref	CEU+FIN+GBR+IBS+TSI	1	0.999999999	757
rs2932538	113216543	A	G	1	0.244532803	Ref	rs2932538	113216543	A	G	1	0.244532803	Ref	CEU+FIN+GBR+IBS+TSI	1	1	0
rs2932538	113216543	A	G	1	0.244532803	Ref	rs34460135	113218641	TGGG	T	1	0.245526839	Alt	CEU+FIN+GBR+IBS+TSI	0.994640955	0.999999999	-2098
rs2932538	113216543	A	G	1	0.244532803	Ref	rs4839257	113219388	A	T	1	0.253479125	Ref	CEU+FIN+GBR+IBS+TSI	0.953281734	0.999999999	-2845
rs2932538	113216543	A	G	1	0.244532803	Ref	rs3013433	113224914	T	C	1	0.253479125	Ref	CEU+FIN+GBR+IBS+TSI	0.953281734	0.999999999	-8371
rs2932538	113216543	A	G	1	0.244532803	Ref	rs12126494	113228623	G	A	1	0.245526839	Alt	CEU+FIN+GBR+IBS+TSI	0.994640955	0.999999999	-12080
rs294039	102921166	C	T	5	0.44333996	Ref	rs294039	102921166	C	T	5	0.44333996	Ref	CEU+FIN+GBR+IBS+TSI	1	1	0
rs2945412	25843643	G	A	17	0.385685885	Ref	rs62057779	25819513	G	A	17	0.293240557	Alt	CEU+FIN+GBR+IBS+TSI	0.660859541	0.999999999	24130
rs2945412	25843643	G	A	17	0.385685885	Ref	rs2945412	25843643	G	A	17	0.385685885	Ref	CEU+FIN+GBR+IBS+TSI	1	1	0
rs2945412	25843643	G	A	17	0.385685885	Ref	rs1105527	25848196	C	T	17	0.381709742	Ref	CEU+FIN+GBR+IBS+TSI	0.983326151	1	-4553
rs2945412	25843643	G	A	17	0.385685885	Ref	rs17778144	25849803	T	C	17	0.294234592	Alt	CEU+FIN+GBR+IBS+TSI	0.664033687	0.999999999	-6160
rs2945412	25843643	G	A	17	0.385685885	Ref	rs2948542	25856486	A	G	17	0.382703777	Ref	CEU+FIN+GBR+IBS+TSI	0.970762394	0.991501859	-12843
rs2945412	25843643	G	A	17	0.385685885	Ref	rs2948536	25864514	T	C	17	0.384691849	Ref	CEU+FIN+GBR+IBS+TSI	0.962419951	0.983091126	-20871
rs2945412	25843643	G	A	17	0.385685885	Ref	rs8075695	25867693	A	G	17	0.296222664	Alt	CEU+FIN+GBR+IBS+TSI	0.654417196	0.988001203	-24050
rs2945412	25843643	G	A	17	0.385685885	Ref	rs10775412	25869033	A	C	17	0.295228628	Alt	CEU+FIN+GBR+IBS+TSI	0.651225633	0.987943849	-25390
rs2946505	12811152	T	G	8	0.16500994	Ref	rs75005452	12810750	A	ATAT	8	0.111332008	Ref	CEU+FIN+GBR+IBS+TSI	0.619697706	0.988698997	402
rs2946505	12811152	T	G	8	0.16500994	Ref	rs2977087	12810941	T	C	8	0.110337972	Ref	CEU+FIN+GBR+IBS+TSI	0.627582957	0.999999999	211
rs2946505	12811152	T	G	8	0.16500994	Ref	rs2977086	12810945	G	C	8	0.16500994	Ref	CEU+FIN+GBR+IBS+TSI	1	0.999999999	207
rs2946505	12811152	T	G	8	0.16500994	Ref	rs2946505	12811152	T	G	8	0.16500994	Ref	CEU+FIN+GBR+IBS+TSI	1	1	0
rs2946505	12811152	T	G	8	0.16500994	Ref	rs2946503	12811875	G	C	8	0.16500994	Ref	CEU+FIN+GBR+IBS+TSI	1	0.999999999	-723
rs2946505	12811152	T	G	8	0.16500994	Ref	rs2466257	12812263	C	A	8	0.110337972	Ref	CEU+FIN+GBR+IBS+TSI	0.627582957	0.999999999	-1111
rs2946505	12811152	T	G	8	0.16500994	Ref	rs2460359	12813018	G	C	8	0.109343936	Ref	CEU+FIN+GBR+IBS+TSI	0.62123494	0.999999999	-1866
rs2946505	12811152	T	G	8	0.16500994	Ref	rs2977084	12814143	G	A	8	0.108349901	Ref	CEU+FIN+GBR+IBS+TSI	0.614901076	0.999999999	-2991
rs2946505	12811152	T	G	8	0.16500994	Ref	rs2977083	12814902	G	A	8	0.108349901	Ref	CEU+FIN+GBR+IBS+TSI	0.614901076	0.999999999	-3750
rs2946505	12811152	T	G	8	0.16500994	Ref	rs33994103	12814979	T	TA	8	0.108349901	Ref	CEU+FIN+GBR+IBS+TSI	0.614901076	0.999999999	-3827
rs2946505	12811152	T	G	8	0.16500994	Ref	rs2466267	12819302	A	G	8	0.108349901	Ref	CEU+FIN+GBR+IBS+TSI	0.614901076	0.999999999	-8150
rs2946505	12811152	T	G	8	0.16500994	Ref	rs2466244	12821879	C	T	8	0.167992048	Ref	CEU+FIN+GBR+IBS+TSI	0.867442588	0.941426876	-10727
rs2946505	12811152	T	G	8	0.16500994	Ref	rs2203836	12824788	G	C	8	0.186878728	Ref	CEU+FIN+GBR+IBS+TSI	0.637427653	0.861000338	-13636
rs294914	159629045	C	G	6	0.053677932	Alt	rs62432291	159621087	C	T	6	0.051689861	Alt	CEU+FIN+GBR+IBS+TSI	0.922163968	0.979614028	7958
rs294914	159629045	C	G	6	0.053677932	Alt	rs294914	159629045	C	G	6	0.053677932	Alt	CEU+FIN+GBR+IBS+TSI	1	1	0
rs294914	159629045	C	G	6	0.053677932	Alt	rs446504	159630244	T	G	6	0.053677932	Alt	CEU+FIN+GBR+IBS+TSI	1	0.999999998	-1199
rs294914	159629045	C	G	6	0.053677932	Alt	rs62432338	159663122	C	T	6	0.050695825	Alt	CEU+FIN+GBR+IBS+TSI	0.941477603	0.999999998	-34077
rs294914	159629045	C	G	6	0.053677932	Alt	rs294907	159670276	A	G	6	0.053677932	Ref	CEU+FIN+GBR+IBS+TSI	0.961204632	0.98041044	-41231
rs294914	159629045	C	G	6	0.053677932	Alt	rs79793772	159701994	G	A	6	0.046719682	Alt	CEU+FIN+GBR+IBS+TSI	0.643872499	0.863254237	-72949
rs294914	159629045	C	G	6	0.053677932	Alt	rs11286444	159753259	GA	G	6	0.059642147	Ref	CEU+FIN+GBR+IBS+TSI	0.757582461	0.920378801	-124214
rs294914	159629045	C	G	6	0.053677932	Alt	rs118018713	159753462	T	A	6	0.047713718	Alt	CEU+FIN+GBR+IBS+TSI	0.628816859	0.843728326	-124417
rs2950390	57055291	C	T	12	0.340954274	Alt	rs10783794	56987179	A	G	12	0.37972167	Alt	CEU+FIN+GBR+IBS+TSI	0.684887532	0.90024086	68112
rs2950390	57055291	C	T	12	0.340954274	Alt	rs9368	56988342	C	A	12	0.375745527	Alt	CEU+FIN+GBR+IBS+TSI	0.61374404	0.845024744	66949
rs2950390	57055291	C	T	12	0.340954274	Alt	rs2242497	56992630	C	G	12	0.345924453	Alt	CEU+FIN+GBR+IBS+TSI	0.750125035	0.875695684	62661
rs2950390	57055291	C	T	12	0.340954274	Alt	rs2256341	56993714	C	T	12	0.250497018	Alt	CEU+FIN+GBR+IBS+TSI	0.637494564	0.993376636	61577
rs2950390	57055291	C	T	12	0.340954274	Alt	rs2958139	57004668	G	A	12	0.250497018	Alt	CEU+FIN+GBR+IBS+TSI	0.637494564	0.993376636	50623
rs2950390	57055291	C	T	12	0.340954274	Alt	rs7973618	57019443	T	C	12	0.354870775	Alt	CEU+FIN+GBR+IBS+TSI	0.789151682	0.916013147	35848
rs2950390	57055291	C	T	12	0.340954274	Alt	rs2950387	57021006	T	C	12	0.354870775	Alt	CEU+FIN+GBR+IBS+TSI	0.789151682	0.916013147	34285
rs2950390	57055291	C	T	12	0.340954274	Alt	rs941207	57023284	C	G	12	0.255467197	Alt	CEU+FIN+GBR+IBS+TSI	0.654695923	0.993537951	32007
rs2950390	57055291	C	T	12	0.340954274	Alt	rs2958124	57027621	C	A	12	0.35387674	Alt	CEU+FIN+GBR+IBS+TSI	0.927368703	0.990841624	27670
rs2950390	57055291	C	T	12	0.340954274	Alt	rs2255074	57030026	T	C	12	0.351888668	Alt	CEU+FIN+GBR+IBS+TSI	0.935565417	0.99088811	25265
rs2950390	57055291	C	T	12	0.340954274	Alt	rs1107479	57030686	C	T	12	0.350894632	Alt	CEU+FIN+GBR+IBS+TSI	0.948345896	0.995460085	24605
rs2950390	57055291	C	T	12	0.340954274	Alt	rs2950388	57033353	C	T	12	0.267395626	Alt	CEU+FIN+GBR+IBS+TSI	0.705511668	0.999999999	21938
rs2950390	57055291	C	T	12	0.340954274	Alt	rs12229457	57033680	T	A	12	0.339960239	Alt	CEU+FIN+GBR+IBS+TSI	0.995582915	1	21611
rs2950390	57055291	C	T	12	0.340954274	Alt	rs9634246	57034388	A	G	12	0.267395626	Alt	CEU+FIN+GBR+IBS+TSI	0.705511668	0.999999999	20903
rs2950390	57055291	C	T	12	0.340954274	Alt	rs9634277	57034694	A	G	12	0.335984095	Alt	CEU+FIN+GBR+IBS+TSI	0.882358735	0.949823197	20597
rs2950390	57055291	C	T	12	0.340954274	Alt	rs9634247	57034840	T	A	12	0.335984095	Alt	CEU+FIN+GBR+IBS+TSI	0.882358735	0.949823197	20451
rs2950390	57055291	C	T	12	0.340954274	Alt	rs2950393	57036023	G	A	12	0.339960239	Alt	CEU+FIN+GBR+IBS+TSI	0.995582915	1	19268
rs2950390	57055291	C	T	12	0.340954274	Alt	rs10716881	57038170	GA	G	12	0.352882704	Alt	CEU+FIN+GBR+IBS+TSI	0.94007182	0.995437285	17121
rs2950390	57055291	C	T	12	0.340954274	Alt	rs2950394	57038332	T	C	12	0.267395626	Alt	CEU+FIN+GBR+IBS+TSI	0.705511668	0.999999999	16959
rs2950390	57055291	C	T	12	0.340954274	Alt	rs369101264	57041501	AAC	AACACAC	12	0.262425447	Alt	CEU+FIN+GBR+IBS+TSI	0.687732313	0.999999999	13790
rs2950390	57055291	C	T	12	0.340954274	Alt	rs7315472	57042060	G	C	12	0.267395626	Alt	CEU+FIN+GBR+IBS+TSI	0.705511668	0.999999999	13231
rs2950390	57055291	C	T	12	0.340954274	Alt	rs11171914	57043246	T	C	12	0.339960239	Alt	CEU+FIN+GBR+IBS+TSI	0.995582915	1	12045
rs2950390	57055291	C	T	12	0.340954274	Alt	rs10876913	57044670	G	A	12	0.339960239	Alt	CEU+FIN+GBR+IBS+TSI	0.995582915	1	10621
rs2950390	57055291	C	T	12	0.340954274	Alt	rs10876914	57044773	C	T	12	0.267395626	Alt	CEU+FIN+GBR+IBS+TSI	0.705511668	0.999999999	10518
rs2950390	57055291	C	T	12	0.340954274	Alt	rs67046307	57044936	A	G	12	0.267395626	Alt	CEU+FIN+GBR+IBS+TSI	0.705511668	0.999999999	10355
rs2950390	57055291	C	T	12	0.340954274	Alt	12	57045286	A	AT	12	0.267395626	Alt	CEU+FIN+GBR+IBS+TSI	0.705511668	0.999999999	10005
rs2950390	57055291	C	T	12	0.340954274	Alt	rs73337030	57046194	T	A	12	0.357852883	Alt	CEU+FIN+GBR+IBS+TSI	0.928347578	1	9097
rs2950390	57055291	C	T	12	0.340954274	Alt	rs11171916	57047020	G	A	12	0.339960239	Alt	CEU+FIN+GBR+IBS+TSI	0.995582915	1	8271
rs2950390	57055291	C	T	12	0.340954274	Alt	rs36012661	57047717	A	G	12	0.350894632	Alt	CEU+FIN+GBR+IBS+TSI	0.948345896	0.995460085	7574
rs2950390	57055291	C	T	12	0.340954274	Alt	rs10876915	57049064	C	T	12	0.267395626	Alt	CEU+FIN+GBR+IBS+TSI	0.705511668	0.999999999	6227
rs2950390	57055291	C	T	12	0.340954274	Alt	rs7973157	57049193	T	C	12	0.352882704	Alt	CEU+FIN+GBR+IBS+TSI	0.94007182	0.995437285	6098
rs2950390	57055291	C	T	12	0.340954274	Alt	rs11835120	57049774	G	A	12	0.339960239	Alt	CEU+FIN+GBR+IBS+TSI	0.995582915	1	5517
rs2950390	57055291	C	T	12	0.340954274	Alt	rs1465081	57050174	C	T	12	0.267395626	Alt	CEU+FIN+GBR+IBS+TSI	0.705511668	0.999999999	5117
rs2950390	57055291	C	T	12	0.340954274	Alt	rs11171917	57050882	C	T	12	0.267395626	Alt	CEU+FIN+GBR+IBS+TSI	0.705511668	0.999999999	4409
rs2950390	57055291	C	T	12	0.340954274	Alt	rs34354463	57052110	GT	G	12	0.366799205	Alt	CEU+FIN+GBR+IBS+TSI	0.867850927	0.985770317	3181
rs2950390	57055291	C	T	12	0.340954274	Alt	rs2950392	57053269	T	C	12	0.351888668	Alt	CEU+FIN+GBR+IBS+TSI	0.952850849	1	2022
rs2950390	57055291	C	T	12	0.340954274	Alt	rs11837319	57053540	C	G	12	0.268389662	Alt	CEU+FIN+GBR+IBS+TSI	0.709096527	0.999999999	1751
rs2950390	57055291	C	T	12	0.340954274	Alt	rs2950390	57055291	C	T	12	0.340954274	Alt	CEU+FIN+GBR+IBS+TSI	1	1	0
rs2950390	57055291	C	T	12	0.340954274	Alt	rs2958146	57056025	G	A	12	0.339960239	Alt	CEU+FIN+GBR+IBS+TSI	0.995582915	1	-734
rs2950390	57055291	C	T	12	0.340954274	Alt	rs2958145	57056074	A	G	12	0.268389662	Alt	CEU+FIN+GBR+IBS+TSI	0.709096527	0.999999999	-783
rs2950390	57055291	C	T	12	0.340954274	Alt	rs2926740	57060535	A	T	12	0.340954274	Ref	CEU+FIN+GBR+IBS+TSI	1	1	-5244
rs2950390	57055291	C	T	12	0.340954274	Alt	rs2958123	57062225	A	G	12	0.35387674	Ref	CEU+FIN+GBR+IBS+TSI	0.94459132	1	-6934
rs2950390	57055291	C	T	12	0.340954274	Alt	rs1962963	57063286	T	C	12	0.268389662	Ref	CEU+FIN+GBR+IBS+TSI	0.709096527	0.999999999	-7995
rs2950390	57055291	C	T	12	0.340954274	Alt	rs1020848	57063459	G	C	12	0.340954274	Ref	CEU+FIN+GBR+IBS+TSI	1	1	-8168
rs2950390	57055291	C	T	12	0.340954274	Alt	rs2958155	57064545	T	G	12	0.350894632	Ref	CEU+FIN+GBR+IBS+TSI	0.948345464	0.995459858	-9254
rs2950390	57055291	C	T	12	0.340954274	Alt	rs2958154	57065713	C	T	12	0.340954274	Ref	CEU+FIN+GBR+IBS+TSI	1	1	-10422
rs2950390	57055291	C	T	12	0.340954274	Alt	rs9989034	57068292	C	T	12	0.35387674	Ref	CEU+FIN+GBR+IBS+TSI	0.94459132	1	-13001
rs2950390	57055291	C	T	12	0.340954274	Alt	rs7972420	57068514	A	G	12	0.340954274	Ref	CEU+FIN+GBR+IBS+TSI	1	1	-13223
rs2950390	57055291	C	T	12	0.340954274	Alt	rs7975783	57068783	G	T	12	0.340954274	Ref	CEU+FIN+GBR+IBS+TSI	1	1	-13492
rs2950390	57055291	C	T	12	0.340954274	Alt	rs56183434	57069929	G	T	12	0.343936382	Ref	CEU+FIN+GBR+IBS+TSI	0.978058111	0.995538627	-14638
rs2950390	57055291	C	T	12	0.340954274	Alt	rs7980378	57070463	A	G	12	0.267395626	Ref	CEU+FIN+GBR+IBS+TSI	0.705511668	0.999999999	-15172
rs2950390	57055291	C	T	12	0.340954274	Alt	rs7980835	57070631	G	A	12	0.351888668	Ref	CEU+FIN+GBR+IBS+TSI	0.952850849	1	-15340
rs2950390	57055291	C	T	12	0.340954274	Alt	rs10747769	57070840	G	A	12	0.351888668	Ref	CEU+FIN+GBR+IBS+TSI	0.952850849	1	-15549
rs2950390	57055291	C	T	12	0.340954274	Alt	rs11300958	57071889	AG	A	12	0.268389662	Ref	CEU+FIN+GBR+IBS+TSI	0.709096527	0.999999999	-16598
rs2950390	57055291	C	T	12	0.340954274	Alt	rs2958126	57074183	T	G	12	0.30417495	Ref	CEU+FIN+GBR+IBS+TSI	0.692817913	0.905499379	-18892
rs2950390	57055291	C	T	12	0.340954274	Alt	rs7303216	57074693	A	C	12	0.340954274	Ref	CEU+FIN+GBR+IBS+TSI	1	1	-19402
rs2950390	57055291	C	T	12	0.340954274	Alt	rs7297289	57076487	T	C	12	0.340954274	Ref	CEU+FIN+GBR+IBS+TSI	1	1	-21196
rs2950390	57055291	C	T	12	0.340954274	Alt	rs7309526	57077615	T	C	12	0.268389662	Ref	CEU+FIN+GBR+IBS+TSI	0.709096527	0.999999999	-22324
rs2950390	57055291	C	T	12	0.340954274	Alt	rs2290893	57078620	A	G	12	0.35387674	Ref	CEU+FIN+GBR+IBS+TSI	0.94459132	1	-23329
rs2950390	57055291	C	T	12	0.340954274	Alt	12	57078888	C	CAAAAA	12	0.35387674	Ref	CEU+FIN+GBR+IBS+TSI	0.935968813	0.99542539	-23597
rs2950390	57055291	C	T	12	0.340954274	Alt	rs10664047	57079894	T	TTCCTA	12	0.351888668	Ref	CEU+FIN+GBR+IBS+TSI	0.952850849	1	-24603
rs2950390	57055291	C	T	12	0.340954274	Alt	rs71658908	57080157	AATTT	A	12	0.352882704	Ref	CEU+FIN+GBR+IBS+TSI	0.948709451	1	-24866
rs2950390	57055291	C	T	12	0.340954274	Alt	rs4759028	57080183	T	G	12	0.340954274	Ref	CEU+FIN+GBR+IBS+TSI	1	1	-24892
rs2950390	57055291	C	T	12	0.340954274	Alt	rs374710214	57080664	CAT	C	12	0.35387674	Ref	CEU+FIN+GBR+IBS+TSI	0.94459132	1	-25373
rs2950390	57055291	C	T	12	0.340954274	Alt	rs2958153	57081517	A	G	12	0.268389662	Ref	CEU+FIN+GBR+IBS+TSI	0.709096527	0.999999999	-26226
rs2950390	57055291	C	T	12	0.340954274	Alt	rs5798393	57084173	AT	A	12	0.340954274	Ref	CEU+FIN+GBR+IBS+TSI	0.982348759	0.991135086	-28882
rs2950390	57055291	C	T	12	0.340954274	Alt	rs62872661	57085576	AT	A	12	0.280318091	Alt	CEU+FIN+GBR+IBS+TSI	0.634841329	0.918264132	-30285
rs2950390	57055291	C	T	12	0.340954274	Alt	rs146982360	57086473	T	TCAAAA	12	0.270377734	Ref	CEU+FIN+GBR+IBS+TSI	0.690603494	0.98190226	-31182
rs2950390	57055291	C	T	12	0.340954274	Alt	rs10876916	57086512	G	A	12	0.351888668	Ref	CEU+FIN+GBR+IBS+TSI	0.944196465	0.99544833	-31221
rs2950390	57055291	C	T	12	0.340954274	Alt	rs111311352	57089991	TATACATAC	T	12	0.352882704	Ref	CEU+FIN+GBR+IBS+TSI	0.940071308	0.995437014	-34700
rs2950390	57055291	C	T	12	0.340954274	Alt	rs10709976	57091117	CT	C	12	0.356858847	Ref	CEU+FIN+GBR+IBS+TSI	0.923798868	0.995390521	-35826
rs2950390	57055291	C	T	12	0.340954274	Alt	rs1563896	57093096	A	G	12	0.339960239	Ref	CEU+FIN+GBR+IBS+TSI	0.986751148	0.995554644	-37805
rs2950390	57055291	C	T	12	0.340954274	Alt	rs1563897	57093100	T	C	12	0.350894632	Ref	CEU+FIN+GBR+IBS+TSI	0.939697525	0.990910677	-37809
rs2950390	57055291	C	T	12	0.340954274	Alt	rs58011284	57094351	GT	G	12	0.370775348	Ref	CEU+FIN+GBR+IBS+TSI	0.869591459	0.99522184	-39060
rs2950390	57055291	C	T	12	0.340954274	Alt	rs7957300	57096343	G	A	12	0.35387674	Ref	CEU+FIN+GBR+IBS+TSI	0.935968813	0.99542539	-41052
rs2950390	57055291	C	T	12	0.340954274	Alt	rs4759254	57096674	C	T	12	0.335984095	Ref	CEU+FIN+GBR+IBS+TSI	0.831344232	0.921956904	-41383
rs2950390	57055291	C	T	12	0.340954274	Alt	rs4759255	57096954	A	C	12	0.356858847	Ref	CEU+FIN+GBR+IBS+TSI	0.600492933	0.802525311	-41663
rs2950390	57055291	C	T	12	0.340954274	Alt	rs71081392	57097948	ATT	A	12	0.389662028	Ref	CEU+FIN+GBR+IBS+TSI	0.786082948	0.984924044	-42657
rs2950390	57055291	C	T	12	0.340954274	Alt	rs7137749	57098040	T	C	12	0.371769384	Ref	CEU+FIN+GBR+IBS+TSI	0.840960195	0.980786967	-42749
rs2950390	57055291	C	T	12	0.340954274	Alt	rs2926741	57098597	T	C	12	0.372763419	Ref	CEU+FIN+GBR+IBS+TSI	0.845576853	0.985569378	-43306
rs2950390	57055291	C	T	12	0.340954274	Alt	rs7978685	57103154	T	C	12	0.268389662	Ref	CEU+FIN+GBR+IBS+TSI	0.658059142	0.963340424	-47863
rs2950390	57055291	C	T	12	0.340954274	Alt	rs12828563	57103162	T	C	12	0.374751491	Ref	CEU+FIN+GBR+IBS+TSI	0.838294958	0.985492863	-47871
rs2950390	57055291	C	T	12	0.340954274	Alt	rs2926752	57103928	C	T	12	0.373757455	Ref	CEU+FIN+GBR+IBS+TSI	0.84192629	0.985531222	-48637
rs2950390	57055291	C	T	12	0.340954274	Alt	rs2958148	57103937	G	C	12	0.373757455	Ref	CEU+FIN+GBR+IBS+TSI	0.84192629	0.985531222	-48646
rs2950390	57055291	C	T	12	0.340954274	Alt	rs2860482	57105938	A	C	12	0.268389662	Ref	CEU+FIN+GBR+IBS+TSI	0.658059142	0.963340424	-50647
rs2950390	57055291	C	T	12	0.340954274	Alt	rs4788	57106660	A	T	12	0.268389662	Ref	CEU+FIN+GBR+IBS+TSI	0.658059142	0.963340424	-51369
rs2950390	57055291	C	T	12	0.340954274	Alt	rs898609	57106810	G	A	12	0.374751491	Ref	CEU+FIN+GBR+IBS+TSI	0.838294958	0.985492863	-51519
rs2950390	57055291	C	T	12	0.340954274	Alt	rs4902	57108203	A	G	12	0.374751491	Ref	CEU+FIN+GBR+IBS+TSI	0.838294958	0.985492863	-52912
rs2950390	57055291	C	T	12	0.340954274	Alt	rs2290894	57108695	C	G	12	0.373757455	Ref	CEU+FIN+GBR+IBS+TSI	0.84192629	0.985531222	-53404
rs2950390	57055291	C	T	12	0.340954274	Alt	rs2926748	57109412	G	C	12	0.374751491	Ref	CEU+FIN+GBR+IBS+TSI	0.838294958	0.985492863	-54121
rs2950390	57055291	C	T	12	0.340954274	Alt	rs2958149	57109792	A	G	12	0.268389662	Ref	CEU+FIN+GBR+IBS+TSI	0.658059142	0.963340424	-54501
rs2950390	57055291	C	T	12	0.340954274	Alt	rs2926747	57109931	A	T	12	0.373757455	Ref	CEU+FIN+GBR+IBS+TSI	0.84192629	0.985531222	-54640
rs2950390	57055291	C	T	12	0.340954274	Alt	rs11171951	57112637	G	A	12	0.37972167	Ref	CEU+FIN+GBR+IBS+TSI	0.820426537	0.985301038	-57346
rs2950390	57055291	C	T	12	0.340954274	Alt	rs2926743	57114100	A	G	12	0.268389662	Ref	CEU+FIN+GBR+IBS+TSI	0.658059142	0.963340424	-58809
rs2950390	57055291	C	T	12	0.340954274	Alt	rs2958127	57114307	A	T	12	0.374751491	Ref	CEU+FIN+GBR+IBS+TSI	0.838294958	0.985492863	-59016
rs2950390	57055291	C	T	12	0.340954274	Alt	rs1466382	57116834	G	A	12	0.350894632	Ref	CEU+FIN+GBR+IBS+TSI	0.763818028	0.893378339	-61543
rs2950390	57055291	C	T	12	0.340954274	Alt	rs3214051	57119236	G	A	12	0.372763419	Ref	CEU+FIN+GBR+IBS+TSI	0.837303742	0.980736129	-63945
rs2950390	57055291	C	T	12	0.340954274	Alt	rs58799419	57119731	C	CA	12	0.399602386	Ref	CEU+FIN+GBR+IBS+TSI	0.745471164	0.979308865	-64440
rs2950390	57055291	C	T	12	0.340954274	Alt	rs1979325	57121936	G	C	12	0.268389662	Ref	CEU+FIN+GBR+IBS+TSI	0.658059142	0.963340424	-66645
rs2950390	57055291	C	T	12	0.340954274	Alt	rs11171956	57124595	T	C	12	0.373757455	Ref	CEU+FIN+GBR+IBS+TSI	0.84192629	0.985531222	-69304
rs2950390	57055291	C	T	12	0.340954274	Alt	rs2035081	57125879	A	G	12	0.374751491	Ref	CEU+FIN+GBR+IBS+TSI	0.838294958	0.985492863	-70588
rs2950390	57055291	C	T	12	0.340954274	Alt	rs35430278	57126564	CT	C	12	0.373757455	Ref	CEU+FIN+GBR+IBS+TSI	0.84192629	0.985531222	-71273
rs2950390	57055291	C	T	12	0.340954274	Alt	rs2035082	57127011	A	G	12	0.373757455	Ref	CEU+FIN+GBR+IBS+TSI	0.84192629	0.985531222	-71720
rs2950390	57055291	C	T	12	0.340954274	Alt	rs10783796	57127171	G	C	12	0.374751491	Ref	CEU+FIN+GBR+IBS+TSI	0.838294958	0.985492863	-71880
rs2950390	57055291	C	T	12	0.340954274	Alt	rs63112961	57130292	CT	C	12	0.363817097	Ref	CEU+FIN+GBR+IBS+TSI	0.788101001	0.93336433	-75001
rs2950390	57055291	C	T	12	0.340954274	Alt	rs11325782	57131135	CT	C	12	0.338966203	Ref	CEU+FIN+GBR+IBS+TSI	0.704297921	0.842950616	-75844
rs2950390	57055291	C	T	12	0.340954274	Alt	rs56401813	57132186	AT	A	12	0.373757455	Ref	CEU+FIN+GBR+IBS+TSI	0.84192629	0.985531222	-76895
rs2950390	57055291	C	T	12	0.340954274	Alt	rs1975875	57132483	A	G	12	0.373757455	Ref	CEU+FIN+GBR+IBS+TSI	0.84192629	0.985531222	-77192
rs2950390	57055291	C	T	12	0.340954274	Alt	rs1131514	57133140	T	G	12	0.374751491	Ref	CEU+FIN+GBR+IBS+TSI	0.838294958	0.985492863	-77849
rs2950390	57055291	C	T	12	0.340954274	Alt	rs11468033	57134165	CAT	C	12	0.374751491	Ref	CEU+FIN+GBR+IBS+TSI	0.838294958	0.985492863	-78874
rs2950390	57055291	C	T	12	0.340954274	Alt	rs6581101	57136374	C	A	12	0.407554672	Ref	CEU+FIN+GBR+IBS+TSI	0.736233559	0.98943281	-81083
rs2950390	57055291	C	T	12	0.340954274	Alt	rs1026565	57137828	T	A	12	0.373757455	Ref	CEU+FIN+GBR+IBS+TSI	0.84192629	0.985531222	-82537
rs2950390	57055291	C	T	12	0.340954274	Alt	rs2958134	57138822	C	T	12	0.374751491	Ref	CEU+FIN+GBR+IBS+TSI	0.838294958	0.985492863	-83531
rs2950390	57055291	C	T	12	0.340954274	Alt	rs7966391	57139056	G	A	12	0.373757455	Ref	CEU+FIN+GBR+IBS+TSI	0.84192629	0.985531222	-83765
rs2950390	57055291	C	T	12	0.340954274	Alt	rs7966413	57139199	C	A	12	0.400596421	Ref	CEU+FIN+GBR+IBS+TSI	0.734416499	0.974035495	-83908
rs2950390	57055291	C	T	12	0.340954274	Alt	rs149547771	57140457	CACAA	C	12	0.374751491	Ref	CEU+FIN+GBR+IBS+TSI	0.838294958	0.985492863	-85166
rs2950390	57055291	C	T	12	0.340954274	Alt	rs2958130	57140506	G	A	12	0.374751491	Ref	CEU+FIN+GBR+IBS+TSI	0.838294958	0.985492863	-85215
rs2950390	57055291	C	T	12	0.340954274	Alt	rs56145075	57141172	TA	T	12	0.373757455	Ref	CEU+FIN+GBR+IBS+TSI	0.84192629	0.985531222	-85881
rs2950390	57055291	C	T	12	0.340954274	Alt	rs10876918	57142933	T	C	12	0.374751491	Ref	CEU+FIN+GBR+IBS+TSI	0.838294958	0.985492863	-87642
rs2950390	57055291	C	T	12	0.340954274	Alt	rs2958132	57144533	C	G	12	0.385685885	Ref	CEU+FIN+GBR+IBS+TSI	0.799594305	0.985067919	-89242
rs2950390	57055291	C	T	12	0.340954274	Alt	rs2958138	57150106	C	T	12	0.380715706	Ref	CEU+FIN+GBR+IBS+TSI	0.768310391	0.955506006	-94815
rs2950390	57055291	C	T	12	0.340954274	Alt	rs151048841	57150116	CTT	C	12	0.380715706	Ref	CEU+FIN+GBR+IBS+TSI	0.768310391	0.955506006	-94825
rs2950390	57055291	C	T	12	0.340954274	Alt	rs71446572	57150325	T	TTC	12	0.381709742	Ref	CEU+FIN+GBR+IBS+TSI	0.772927535	0.960394167	-95034
rs2950390	57055291	C	T	12	0.340954274	Alt	rs56091631	57151403	CAAA	C	12	0.352882704	Ref	CEU+FIN+GBR+IBS+TSI	0.829884948	0.93528147	-96112
rs2950390	57055291	C	T	12	0.340954274	Alt	rs7313074	57154489	G	A	12	0.262425447	Ref	CEU+FIN+GBR+IBS+TSI	0.636770882	0.962236624	-99198
rs2950390	57055291	C	T	12	0.340954274	Alt	rs10747770	57155219	G	A	12	0.380715706	Ref	CEU+FIN+GBR+IBS+TSI	0.768310391	0.955506006	-99928
rs2950390	57055291	C	T	12	0.340954274	Alt	rs4759256	57155256	A	C	12	0.262425447	Ref	CEU+FIN+GBR+IBS+TSI	0.636770882	0.962236624	-99965
rs2950390	57055291	C	T	12	0.340954274	Alt	rs201421723	57156030	TA	T	12	0.267395626	Ref	CEU+FIN+GBR+IBS+TSI	0.646147719	0.95700412	-100739
rs2950390	57055291	C	T	12	0.340954274	Alt	rs80191567	57156053	T	C	12	0.267395626	Ref	CEU+FIN+GBR+IBS+TSI	0.646147719	0.95700412	-100762
rs2950390	57055291	C	T	12	0.340954274	Alt	rs61937778	57156055	T	C	12	0.267395626	Ref	CEU+FIN+GBR+IBS+TSI	0.646147719	0.95700412	-100764
rs2950390	57055291	C	T	12	0.340954274	Alt	rs10876919	57156057	T	C	12	0.267395626	Ref	CEU+FIN+GBR+IBS+TSI	0.646147719	0.95700412	-100766
rs2950390	57055291	C	T	12	0.340954274	Alt	rs72073547	57156410	AAAAC	A	12	0.265407555	Ref	CEU+FIN+GBR+IBS+TSI	0.63063027	0.950264031	-101119
rs2950390	57055291	C	T	12	0.340954274	Alt	rs7980317	57158183	C	T	12	0.380715706	Ref	CEU+FIN+GBR+IBS+TSI	0.768310391	0.955506006	-102892
rs2950390	57055291	C	T	12	0.340954274	Alt	rs7967600	57161992	A	G	12	0.380715706	Ref	CEU+FIN+GBR+IBS+TSI	0.768310391	0.955506006	-106701
rs2950390	57055291	C	T	12	0.340954274	Alt	rs898611	57163316	C	T	12	0.380715706	Ref	CEU+FIN+GBR+IBS+TSI	0.768310391	0.955506006	-108025
rs2950390	57055291	C	T	12	0.340954274	Alt	rs5798394	57163666	C	CT	12	0.380715706	Ref	CEU+FIN+GBR+IBS+TSI	0.768310391	0.955506006	-108375
rs2950390	57055291	C	T	12	0.340954274	Alt	rs12227117	57166413	G	A	12	0.262425447	Alt	CEU+FIN+GBR+IBS+TSI	0.636770882	0.962236624	-111122
rs2950390	57055291	C	T	12	0.340954274	Alt	rs63326760	57166498	GA	G	12	0.380715706	Alt	CEU+FIN+GBR+IBS+TSI	0.76029721	0.950510166	-111207
rs2950390	57055291	C	T	12	0.340954274	Alt	rs7295862	57169158	T	C	12	0.380715706	Alt	CEU+FIN+GBR+IBS+TSI	0.760276336	0.950497118	-113867
rs2950390	57055291	C	T	12	0.340954274	Alt	rs10459246	57169818	G	T	12	0.380715706	Alt	CEU+FIN+GBR+IBS+TSI	0.760276336	0.950497118	-114527
rs2953145	241515596	G	C	2	0.21471173	Ref	rs2953146	241515252	G	A	2	0.218687873	Ref	CEU+FIN+GBR+IBS+TSI	0.976846951	0.999999999	344
rs2953145	241515596	G	C	2	0.21471173	Ref	rs2953145	241515596	G	C	2	0.21471173	Ref	CEU+FIN+GBR+IBS+TSI	1	1	0
rs2953145	241515596	G	C	2	0.21471173	Ref	rs2975794	241515813	C	T	2	0.21471173	Ref	CEU+FIN+GBR+IBS+TSI	1	0.999999999	-217
rs2953145	241515596	G	C	2	0.21471173	Ref	rs2953177	241516616	A	G	2	0.21471173	Ref	CEU+FIN+GBR+IBS+TSI	1	0.999999999	-1020
rs2953145	241515596	G	C	2	0.21471173	Ref	rs8662	241517770	G	A	2	0.213717694	Ref	CEU+FIN+GBR+IBS+TSI	0.994112001	0.999999999	-2174
rs2953145	241515596	G	C	2	0.21471173	Ref	rs2975748	241518989	A	G	2	0.213717694	Ref	CEU+FIN+GBR+IBS+TSI	0.994112001	0.999999999	-3393
rs2953145	241515596	G	C	2	0.21471173	Ref	rs2975749	241519093	A	G	2	0.164015905	Ref	CEU+FIN+GBR+IBS+TSI	0.717565068	0.999999999	-3497
rs2953145	241515596	G	C	2	0.21471173	Ref	rs2953176	241520754	T	A	2	0.164015905	Ref	CEU+FIN+GBR+IBS+TSI	0.705910738	0.991846008	-5158
rs2953145	241515596	G	C	2	0.21471173	Ref	rs1133353	241522267	A	T	2	0.163021869	Ref	CEU+FIN+GBR+IBS+TSI	0.712369139	0.999999999	-6671
rs2953145	241515596	G	C	2	0.21471173	Ref	rs2975754	241522634	G	A	2	0.163021869	Ref	CEU+FIN+GBR+IBS+TSI	0.712369139	0.999999999	-7038
rs2953145	241515596	G	C	2	0.21471173	Ref	rs10554804	241522826	GTTC	G	2	0.163021869	Ref	CEU+FIN+GBR+IBS+TSI	0.712369139	0.999999999	-7230
rs2953145	241515596	G	C	2	0.21471173	Ref	rs2975758	241530750	G	A	2	0.164015905	Ref	CEU+FIN+GBR+IBS+TSI	0.705910738	0.991846008	-15154
rs2953145	241515596	G	C	2	0.21471173	Ref	rs2975763	241533845	T	C	2	0.162027833	Ref	CEU+FIN+GBR+IBS+TSI	0.695536174	0.991729372	-18249
rs2953145	241515596	G	C	2	0.21471173	Ref	rs2975764	241534381	A	G	2	0.162027833	Ref	CEU+FIN+GBR+IBS+TSI	0.695536174	0.991729372	-18785
rs2953145	241515596	G	C	2	0.21471173	Ref	rs2975767	241538229	A	G	2	0.170974155	Ref	CEU+FIN+GBR+IBS+TSI	0.640643213	0.92159529	-22633
rs2953145	241515596	G	C	2	0.21471173	Ref	rs2953167	241539366	T	C	2	0.162027833	Ref	CEU+FIN+GBR+IBS+TSI	0.695536174	0.991729372	-23770
rs2953145	241515596	G	C	2	0.21471173	Ref	rs2953166	241539863	G	C	2	0.162027833	Ref	CEU+FIN+GBR+IBS+TSI	0.695536174	0.991729372	-24267
rs2953145	241515596	G	C	2	0.21471173	Ref	rs2953160	241549094	T	A	2	0.286282306	Ref	CEU+FIN+GBR+IBS+TSI	0.643916018	0.971930714	-33498
rs2955259	170873844	G	A	4	0.416500994	Ref	rs11734058	170873066	T	C	4	0.494035785	Ref	CEU+FIN+GBR+IBS+TSI	0.686328958	0.968941381	778
rs2955259	170873844	G	A	4	0.416500994	Ref	rs7699850	170873257	T	C	4	0.41749503	Ref	CEU+FIN+GBR+IBS+TSI	0.98775856	0.99589437	587
rs2955259	170873844	G	A	4	0.416500994	Ref	rs2955259	170873844	G	A	4	0.416500994	Ref	CEU+FIN+GBR+IBS+TSI	1	1	0
rs2955259	170873844	G	A	4	0.416500994	Ref	rs2952773	170874771	G	C	4	0.416500994	Ref	CEU+FIN+GBR+IBS+TSI	1	1	-927
rs2955259	170873844	G	A	4	0.416500994	Ref	rs2955260	170874986	T	C	4	0.322067594	Ref	CEU+FIN+GBR+IBS+TSI	0.66555617	0.999999999	-1142
rs2955259	170873844	G	A	4	0.416500994	Ref	rs2955261	170875225	C	T	4	0.416500994	Ref	CEU+FIN+GBR+IBS+TSI	1	1	-1381
rs2955259	170873844	G	A	4	0.416500994	Ref	rs2955265	170875548	C	T	4	0.416500994	Ref	CEU+FIN+GBR+IBS+TSI	1	1	-1704
rs2955259	170873844	G	A	4	0.416500994	Ref	rs35277181	170875552	GC	G	4	0.498011928	Ref	CEU+FIN+GBR+IBS+TSI	0.719497972	1	-1708
rs2955259	170873844	G	A	4	0.416500994	Ref	rs2955266	170875772	C	T	4	0.416500994	Ref	CEU+FIN+GBR+IBS+TSI	1	1	-1928
rs2955259	170873844	G	A	4	0.416500994	Ref	rs2952774	170876135	A	G	4	0.321073559	Ref	CEU+FIN+GBR+IBS+TSI	0.662530532	0.999999999	-2291
rs2955259	170873844	G	A	4	0.416500994	Ref	rs2955268	170876342	G	A	4	0.416500994	Ref	CEU+FIN+GBR+IBS+TSI	1	1	-2498
rs2955259	170873844	G	A	4	0.416500994	Ref	rs10034599	170876554	A	G	4	0.322067594	Ref	CEU+FIN+GBR+IBS+TSI	0.66555617	0.999999999	-2710
rs2955259	170873844	G	A	4	0.416500994	Ref	rs9312461	170876840	G	A	4	0.498011928	Ref	CEU+FIN+GBR+IBS+TSI	0.719497972	1	-2996
rs2955259	170873844	G	A	4	0.416500994	Ref	rs9312462	170876867	A	G	4	0.416500994	Ref	CEU+FIN+GBR+IBS+TSI	1	1	-3023
rs2955259	170873844	G	A	4	0.416500994	Ref	rs7441813	170877092	G	A	4	0.415506958	Ref	CEU+FIN+GBR+IBS+TSI	0.995916744	1	-3248
rs2955259	170873844	G	A	4	0.416500994	Ref	rs6553475	170877160	A	G	4	0.41749503	Ref	CEU+FIN+GBR+IBS+TSI	0.995919526	1	-3316
rs2955259	170873844	G	A	4	0.416500994	Ref	rs6553477	170877933	C	T	4	0.416500994	Ref	CEU+FIN+GBR+IBS+TSI	1	1	-4089
rs2955259	170873844	G	A	4	0.416500994	Ref	rs11415354	170879837	T	TG	4	0.319085487	Ref	CEU+FIN+GBR+IBS+TSI	0.656505757	0.999999999	-5993
rs2955259	170873844	G	A	4	0.416500994	Ref	rs6821170	170880049	T	C	4	0.319085487	Ref	CEU+FIN+GBR+IBS+TSI	0.656505757	0.999999999	-6205
rs2955259	170873844	G	A	4	0.416500994	Ref	rs10016872	170880376	C	T	4	0.467196819	Ref	CEU+FIN+GBR+IBS+TSI	0.798683262	0.990525966	-6532
rs2955259	170873844	G	A	4	0.416500994	Ref	rs11723530	170880883	G	A	4	0.498011928	Ref	CEU+FIN+GBR+IBS+TSI	0.719497972	1	-7039
rs2955259	170873844	G	A	4	0.416500994	Ref	rs6553478	170881030	G	A	4	0.318091451	Ref	CEU+FIN+GBR+IBS+TSI	0.653506544	0.999999999	-7186
rs2955259	170873844	G	A	4	0.416500994	Ref	rs5019996	170881316	A	G	4	0.327037773	Ref	CEU+FIN+GBR+IBS+TSI	0.672997066	0.994239313	-7472
rs2955259	170873844	G	A	4	0.416500994	Ref	rs6845771	170881408	G	A	4	0.318091451	Ref	CEU+FIN+GBR+IBS+TSI	0.653506544	0.999999999	-7564
rs2955259	170873844	G	A	4	0.416500994	Ref	rs6833756	170881479	T	C	4	0.318091451	Ref	CEU+FIN+GBR+IBS+TSI	0.653506544	0.999999999	-7635
rs2955259	170873844	G	A	4	0.416500994	Ref	rs6828996	170881729	A	G	4	0.327037773	Ref	CEU+FIN+GBR+IBS+TSI	0.672997066	0.994239313	-7885
rs2955259	170873844	G	A	4	0.416500994	Ref	rs9999746	170881986	G	T	4	0.318091451	Ref	CEU+FIN+GBR+IBS+TSI	0.653506544	0.999999999	-8142
rs2955259	170873844	G	A	4	0.416500994	Ref	rs71643132	170882589	T	C	4	0.413518887	Ref	CEU+FIN+GBR+IBS+TSI	0.979636322	0.99586333	-8745
rs2955259	170873844	G	A	4	0.416500994	Ref	rs11132831	170882671	A	G	4	0.413518887	Ref	CEU+FIN+GBR+IBS+TSI	0.979636322	0.99586333	-8827
rs2955259	170873844	G	A	4	0.416500994	Ref	rs60833476	170883005	CAAA	C	4	0.395626243	Ref	CEU+FIN+GBR+IBS+TSI	0.91707229	1	-9161
rs2955259	170873844	G	A	4	0.416500994	Ref	rs13137856	170883505	C	T	4	0.414512922	Ref	CEU+FIN+GBR+IBS+TSI	0.983686475	0.995877524	-9661
rs2955259	170873844	G	A	4	0.416500994	Ref	rs6553479	170885214	C	A	4	0.414512922	Ref	CEU+FIN+GBR+IBS+TSI	0.983686475	0.995877524	-11370
rs2955259	170873844	G	A	4	0.416500994	Ref	rs12504671	170885428	G	A	4	0.413518887	Ref	CEU+FIN+GBR+IBS+TSI	0.979636322	0.99586333	-11584
rs2955259	170873844	G	A	4	0.416500994	Ref	rs7673145	170885867	G	A	4	0.413518887	Ref	CEU+FIN+GBR+IBS+TSI	0.979636322	0.99586333	-12023
rs2955259	170873844	G	A	4	0.416500994	Ref	rs7698268	170885868	A	G	4	0.318091451	Ref	CEU+FIN+GBR+IBS+TSI	0.653506544	0.999999999	-12024
rs2955259	170873844	G	A	4	0.416500994	Ref	rs7657435	170886092	T	C	4	0.413518887	Ref	CEU+FIN+GBR+IBS+TSI	0.979636322	0.99586333	-12248
rs2955259	170873844	G	A	4	0.416500994	Ref	rs11132832	170886340	C	T	4	0.318091451	Ref	CEU+FIN+GBR+IBS+TSI	0.653506544	0.999999999	-12496
rs2955259	170873844	G	A	4	0.416500994	Ref	rs60591005	170886397	A	AAC	4	0.475149105	Ref	CEU+FIN+GBR+IBS+TSI	0.765549068	0.985361392	-12553
rs2955259	170873844	G	A	4	0.416500994	Ref	rs10007556	170886793	T	G	4	0.413518887	Ref	CEU+FIN+GBR+IBS+TSI	0.979636322	0.99586333	-12949
rs2955259	170873844	G	A	4	0.416500994	Ref	rs7659042	170887163	A	G	4	0.418489066	Ref	CEU+FIN+GBR+IBS+TSI	0.959359774	0.983480846	-13319
rs2955259	170873844	G	A	4	0.416500994	Ref	rs11727891	170887781	A	T	4	0.497017893	Ref	CEU+FIN+GBR+IBS+TSI	0.71488733	0.99481101	-13937
rs2955259	170873844	G	A	4	0.416500994	Ref	rs7666060	170888328	A	G	4	0.322067594	Ref	CEU+FIN+GBR+IBS+TSI	0.6344224	0.976330592	-14484
rs2955259	170873844	G	A	4	0.416500994	Ref	rs6553480	170888672	T	G	4	0.322067594	Ref	CEU+FIN+GBR+IBS+TSI	0.6344224	0.976330592	-14828
rs2955259	170873844	G	A	4	0.416500994	Ref	rs199985987	170888756	AAAC	A	4	0.448310139	Ref	CEU+FIN+GBR+IBS+TSI	0.870559809	0.995527188	-14912
rs2955259	170873844	G	A	4	0.416500994	Ref	rs11132833	170889181	G	A	4	0.41749503	Ref	CEU+FIN+GBR+IBS+TSI	0.955282664	0.979385849	-15337
rs2955259	170873844	G	A	4	0.416500994	Ref	rs6553481	170889781	C	G	4	0.41749503	Ref	CEU+FIN+GBR+IBS+TSI	0.955282664	0.979385849	-15937
rs2955259	170873844	G	A	4	0.416500994	Ref	rs7662348	170889865	T	C	4	0.416500994	Ref	CEU+FIN+GBR+IBS+TSI	0.951219104	0.975304621	-16021
rs2955259	170873844	G	A	4	0.416500994	Ref	rs7680142	170889928	C	T	4	0.41749503	Ref	CEU+FIN+GBR+IBS+TSI	0.955282664	0.979385849	-16084
rs2955259	170873844	G	A	4	0.416500994	Ref	rs13108436	170890276	C	T	4	0.497017893	Ref	CEU+FIN+GBR+IBS+TSI	0.71488733	0.99481101	-16432
rs2955259	170873844	G	A	4	0.416500994	Ref	rs13140772	170890377	T	A	4	0.497017893	Ref	CEU+FIN+GBR+IBS+TSI	0.71488733	0.99481101	-16533
rs2955259	170873844	G	A	4	0.416500994	Ref	rs13149962	170892461	A	G	4	0.463220676	Ref	CEU+FIN+GBR+IBS+TSI	0.728291161	0.938340879	-18617
rs2955259	170873844	G	A	4	0.416500994	Ref	rs3797042	170892618	G	A	4	0.399602386	Ref	CEU+FIN+GBR+IBS+TSI	0.86826922	0.964985097	-18774
rs2955259	170873844	G	A	4	0.416500994	Ref	rs13110775	170893217	T	C	4	0.401590457	Ref	CEU+FIN+GBR+IBS+TSI	0.867991372	0.960844764	-19373
rs2955259	170873844	G	A	4	0.416500994	Ref	rs4488906	170893300	G	C	4	0.39860835	Ref	CEU+FIN+GBR+IBS+TSI	0.864449612	0.964857782	-19456
rs2955259	170873844	G	A	4	0.416500994	Ref	rs138302807	170893364	C	CTT	4	0.340954274	Ref	CEU+FIN+GBR+IBS+TSI	0.655095716	0.95071434	-19520
rs2955259	170873844	G	A	4	0.416500994	Ref	rs4266256	170893393	C	T	4	0.402584493	Ref	CEU+FIN+GBR+IBS+TSI	0.879788718	0.96535462	-19549
rs2955259	170873844	G	A	4	0.416500994	Ref	rs12690434	170894427	T	C	4	0.39860835	Ref	CEU+FIN+GBR+IBS+TSI	0.864449612	0.964857782	-20583
rs2955259	170873844	G	A	4	0.416500994	Ref	rs13118628	170894451	T	C	4	0.399602386	Ref	CEU+FIN+GBR+IBS+TSI	0.86826922	0.964985097	-20607
rs2955259	170873844	G	A	4	0.416500994	Ref	rs4622960	170894620	A	G	4	0.399602386	Ref	CEU+FIN+GBR+IBS+TSI	0.86033323	0.960564987	-20776
rs2955259	170873844	G	A	4	0.416500994	Ref	rs4588426	170895510	C	T	4	0.397614314	Ref	CEU+FIN+GBR+IBS+TSI	0.852715663	0.960276713	-21666
rs2955259	170873844	G	A	4	0.416500994	Ref	rs13127062	170896152	A	G	4	0.45526839	Ref	CEU+FIN+GBR+IBS+TSI	0.731718954	0.925607045	-22308
rs2955259	170873844	G	A	4	0.416500994	Ref	rs10027192	170898746	C	T	4	0.457256461	Ref	CEU+FIN+GBR+IBS+TSI	0.725230474	0.925193677	-24902
rs2961663	177613544	C	T	5	0.079522863	Alt	rs11743318	177605805	C	T	5	0.077534791	Alt	CEU+FIN+GBR+IBS+TSI	0.892924952	0.958017994	7739
rs2961663	177613544	C	T	5	0.079522863	Alt	rs140654830	177606214	C	G	5	0.079522863	Alt	CEU+FIN+GBR+IBS+TSI	0.972999241	0.986407239	7330
rs2961663	177613544	C	T	5	0.079522863	Alt	rs145758106	177606242	A	G	5	0.118290258	Alt	CEU+FIN+GBR+IBS+TSI	0.643955206	0.999999999	7302
rs2961663	177613544	C	T	5	0.079522863	Alt	rs149132587	177608864	C	A	5	0.078528827	Alt	CEU+FIN+GBR+IBS+TSI	0.986434736	0.999999999	4680
rs2961663	177613544	C	T	5	0.079522863	Alt	rs183330712	177610202	C	T	5	0.088469185	Alt	CEU+FIN+GBR+IBS+TSI	0.865665475	0.986156596	3342
rs2961663	177613544	C	T	5	0.079522863	Alt	rs144292756	177611439	G	GA	5	0.089463221	Alt	CEU+FIN+GBR+IBS+TSI	0.855060405	0.986126014	2105
rs2961663	177613544	C	T	5	0.079522863	Alt	rs78956869	177611932	G	A	5	0.079522863	Alt	CEU+FIN+GBR+IBS+TSI	0.972999241	0.986407239	1612
rs2961663	177613544	C	T	5	0.079522863	Alt	rs2961663	177613544	C	T	5	0.079522863	Alt	CEU+FIN+GBR+IBS+TSI	1	1	0
rs2961663	177613544	C	T	5	0.079522863	Alt	rs2961664	177613836	C	T	5	0.079522863	Alt	CEU+FIN+GBR+IBS+TSI	1	0.999999999	-292
rs2961663	177613544	C	T	5	0.079522863	Alt	rs186277059	177614669	G	A	5	0.078528827	Alt	CEU+FIN+GBR+IBS+TSI	0.986434736	0.999999999	-1125
rs2961663	177613544	C	T	5	0.079522863	Alt	rs2913792	177615365	G	C	5	0.07554672	Alt	CEU+FIN+GBR+IBS+TSI	0.945913978	0.999999999	-1821
rs2961663	177613544	C	T	5	0.079522863	Alt	rs2913797	177616112	T	C	5	0.074552684	Alt	CEU+FIN+GBR+IBS+TSI	0.932465091	0.999999999	-2568
rs2961663	177613544	C	T	5	0.079522863	Alt	rs149422577	177617356	A	AAGTCAAGCC	5	0.086481113	Alt	CEU+FIN+GBR+IBS+TSI	0.611447451	0.818543831	-3812
rs2961663	177613544	C	T	5	0.079522863	Alt	rs11748093	177619554	G	C	5	0.073558648	Alt	CEU+FIN+GBR+IBS+TSI	0.713236341	0.880944053	-6010
rs2961663	177613544	C	T	5	0.079522863	Alt	rs2961671	177620189	G	A	5	0.072564612	Alt	CEU+FIN+GBR+IBS+TSI	0.724482236	0.894402002	-6645
rs2961663	177613544	C	T	5	0.079522863	Alt	rs2913814	177622284	G	C	5	0.073558648	Alt	CEU+FIN+GBR+IBS+TSI	0.689134009	0.8659313	-8740
rs2966	33689520	C	T	6	0.476143141	Alt	rs4713655	33648690	T	C	6	0.471172962	Alt	CEU+FIN+GBR+IBS+TSI	0.940830339	0.979681148	40830
rs2966	33689520	C	T	6	0.476143141	Alt	rs753890	33652880	G	A	6	0.469184891	Alt	CEU+FIN+GBR+IBS+TSI	0.940948225	0.983659843	36640
rs2966	33689520	C	T	6	0.476143141	Alt	rs749338	33653448	C	T	6	0.463220676	Alt	CEU+FIN+GBR+IBS+TSI	0.918099463	0.983357054	36072
rs2966	33689520	C	T	6	0.476143141	Alt	rs2395450	33654588	C	T	6	0.472166998	Alt	CEU+FIN+GBR+IBS+TSI	0.960441787	0.987866887	34932
rs2966	33689520	C	T	6	0.476143141	Alt	rs943470	33654591	G	C	6	0.442345924	Alt	CEU+FIN+GBR+IBS+TSI	0.849629052	0.986685058	34929
rs2966	33689520	C	T	6	0.476143141	Alt	rs2296736	33656250	T	C	6	0.483101392	Alt	CEU+FIN+GBR+IBS+TSI	0.90208685	0.963115095	33270
rs2966	33689520	C	T	6	0.476143141	Alt	rs11759396	33656654	C	G	6	0.483101392	Alt	CEU+FIN+GBR+IBS+TSI	0.917610009	0.971366418	32866
rs2966	33689520	C	T	6	0.476143141	Alt	rs2296738	33656850	C	T	6	0.482107356	Alt	CEU+FIN+GBR+IBS+TSI	0.913643731	0.967337442	32670
rs2966	33689520	C	T	6	0.476143141	Alt	rs2296739	33656969	G	A	6	0.469184891	Alt	CEU+FIN+GBR+IBS+TSI	0.964562503	0.995926448	32551
rs2966	33689520	C	T	6	0.476143141	Alt	rs3818521	33657246	C	T	6	0.469184891	Alt	CEU+FIN+GBR+IBS+TSI	0.964562503	0.995926448	32274
rs2966	33689520	C	T	6	0.476143141	Alt	rs764752	33658066	G	C	6	0.483101392	Alt	CEU+FIN+GBR+IBS+TSI	0.917610009	0.971366418	31454
rs2966	33689520	C	T	6	0.476143141	Alt	rs764754	33658310	C	T	6	0.483101392	Alt	CEU+FIN+GBR+IBS+TSI	0.917610009	0.971366418	31210
rs2966	33689520	C	T	6	0.476143141	Alt	rs10947430	33658534	G	A	6	0.469184891	Alt	CEU+FIN+GBR+IBS+TSI	0.964562503	0.995926448	30986
rs2966	33689520	C	T	6	0.476143141	Alt	rs4711336	33659046	G	A	6	0.483101392	Alt	CEU+FIN+GBR+IBS+TSI	0.917610009	0.971366418	30474
rs2966	33689520	C	T	6	0.476143141	Alt	rs2229642	33659472	C	G	6	0.485089463	Alt	CEU+FIN+GBR+IBS+TSI	0.917800534	0.975341571	30048
rs2966	33689520	C	T	6	0.476143141	Alt	rs2296740	33659536	A	G	6	0.498011928	Alt	CEU+FIN+GBR+IBS+TSI	0.869883705	0.97440908	29984
rs2966	33689520	C	T	6	0.476143141	Alt	rs2296741	33659557	C	T	6	0.483101392	Alt	CEU+FIN+GBR+IBS+TSI	0.917610009	0.971366418	29963
rs2966	33689520	C	T	6	0.476143141	Alt	rs2296742	33659793	G	A	6	0.485089463	Alt	CEU+FIN+GBR+IBS+TSI	0.917800534	0.975341571	29727
rs2966	33689520	C	T	6	0.476143141	Alt	rs4711337	33659987	T	C	6	0.485089463	Alt	CEU+FIN+GBR+IBS+TSI	0.917800534	0.975341571	29533
rs2966	33689520	C	T	6	0.476143141	Alt	rs4711338	33660188	T	C	6	0.485089463	Alt	CEU+FIN+GBR+IBS+TSI	0.917800534	0.975341571	29332
rs2966	33689520	C	T	6	0.476143141	Alt	rs3818523	33660371	G	A	6	0.487077535	Alt	CEU+FIN+GBR+IBS+TSI	0.925817039	0.983497646	29149
rs2966	33689520	C	T	6	0.476143141	Alt	rs3818524	33660695	G	C	6	0.471172962	Alt	CEU+FIN+GBR+IBS+TSI	0.972339012	0.995950949	28825
rs2966	33689520	C	T	6	0.476143141	Alt	rs3818525	33660779	A	G	6	0.491053678	Alt	CEU+FIN+GBR+IBS+TSI	0.94203689	1	28741
rs2966	33689520	C	T	6	0.476143141	Alt	rs3818527	33661035	G	A	6	0.476143141	Alt	CEU+FIN+GBR+IBS+TSI	0.992038333	0.996011211	28485
rs2966	33689520	C	T	6	0.476143141	Alt	rs3818529	33661106	T	C	6	0.491053678	Alt	CEU+FIN+GBR+IBS+TSI	0.94203689	1	28414
rs2966	33689520	C	T	6	0.476143141	Alt	rs3818530	33661222	C	G	6	0.471172962	Alt	CEU+FIN+GBR+IBS+TSI	0.972339012	0.995950949	28298
rs2966	33689520	C	T	6	0.476143141	Alt	rs3227	33662295	G	C	6	0.476143141	Alt	CEU+FIN+GBR+IBS+TSI	0.992038333	0.996011211	27225
rs2966	33689520	C	T	6	0.476143141	Alt	rs754404	33664730	T	C	6	0.491053678	Alt	CEU+FIN+GBR+IBS+TSI	0.94203689	1	24790
rs2966	33689520	C	T	6	0.476143141	Alt	rs749847	33665001	G	C	6	0.476143141	Alt	CEU+FIN+GBR+IBS+TSI	0.992038333	0.996011211	24519
rs2966	33689520	C	T	6	0.476143141	Alt	rs4713658	33667117	C	G	6	0.486083499	Alt	CEU+FIN+GBR+IBS+TSI	0.914019432	0.975269008	22403
rs2966	33689520	C	T	6	0.476143141	Alt	rs4711339	33667199	A	G	6	0.476143141	Alt	CEU+FIN+GBR+IBS+TSI	0.984094144	0.992015194	22321
rs2966	33689520	C	T	6	0.476143141	Alt	rs9469566	33667605	C	A	6	0.471172962	Alt	CEU+FIN+GBR+IBS+TSI	0.972339012	0.995950949	21915
rs2966	33689520	C	T	6	0.476143141	Alt	rs4713659	33667839	A	G	6	0.471172962	Alt	CEU+FIN+GBR+IBS+TSI	0.972339012	0.995950949	21681
rs2966	33689520	C	T	6	0.476143141	Alt	rs942643	33668370	A	G	6	0.477137177	Alt	CEU+FIN+GBR+IBS+TSI	0.988070958	0.99600006	21150
rs2966	33689520	C	T	6	0.476143141	Alt	rs6938056	33669577	C	T	6	0.476143141	Alt	CEU+FIN+GBR+IBS+TSI	0.992038333	0.996011211	19943
rs2966	33689520	C	T	6	0.476143141	Alt	rs9394161	33669793	G	C	6	0.476143141	Alt	CEU+FIN+GBR+IBS+TSI	0.992038333	0.996011211	19727
rs2966	33689520	C	T	6	0.476143141	Alt	rs4713660	33670028	A	G	6	0.476143141	Alt	CEU+FIN+GBR+IBS+TSI	0.992038333	0.996011211	19492
rs2966	33689520	C	T	6	0.476143141	Alt	rs7739505	33670370	G	A	6	0.476143141	Alt	CEU+FIN+GBR+IBS+TSI	0.992038333	0.996011211	19150
rs2966	33689520	C	T	6	0.476143141	Alt	rs7759668	33670406	T	C	6	0.476143141	Alt	CEU+FIN+GBR+IBS+TSI	0.992038333	0.996011211	19114
rs2966	33689520	C	T	6	0.476143141	Alt	rs626156	33670482	A	G	6	0.39860835	Alt	CEU+FIN+GBR+IBS+TSI	0.602440133	0.999999999	19038
rs2966	33689520	C	T	6	0.476143141	Alt	rs11317348	33671105	TA	T	6	0.471172962	Alt	CEU+FIN+GBR+IBS+TSI	0.972339012	0.995950949	18415
rs2966	33689520	C	T	6	0.476143141	Alt	rs9366828	33672798	G	A	6	0.471172962	Alt	CEU+FIN+GBR+IBS+TSI	0.972339012	0.995950949	16722
rs2966	33689520	C	T	6	0.476143141	Alt	rs9394162	33672865	C	G	6	0.476143141	Alt	CEU+FIN+GBR+IBS+TSI	0.992038333	0.996011211	16655
rs2966	33689520	C	T	6	0.476143141	Alt	rs10701651	33673127	C	CCT	6	0.476143141	Alt	CEU+FIN+GBR+IBS+TSI	0.992038333	0.996011211	16393
rs2966	33689520	C	T	6	0.476143141	Alt	rs6457739	33673831	A	G	6	0.471172962	Alt	CEU+FIN+GBR+IBS+TSI	0.972339012	0.995950949	15689
rs2966	33689520	C	T	6	0.476143141	Alt	rs7770465	33674156	G	C	6	0.472166998	Alt	CEU+FIN+GBR+IBS+TSI	0.976249616	0.995963317	15364
rs2966	33689520	C	T	6	0.476143141	Alt	rs4713661	33674174	C	A	6	0.472166998	Alt	CEU+FIN+GBR+IBS+TSI	0.976249616	0.995963317	15346
rs2966	33689520	C	T	6	0.476143141	Alt	rs4713662	33674188	A	G	6	0.472166998	Alt	CEU+FIN+GBR+IBS+TSI	0.976249616	0.995963317	15332
rs2966	33689520	C	T	6	0.476143141	Alt	rs4713663	33674197	G	A	6	0.464214712	Alt	CEU+FIN+GBR+IBS+TSI	0.945373765	0.995864301	15323
rs2966	33689520	C	T	6	0.476143141	Alt	rs4713664	33674198	A	G	6	0.467196819	Alt	CEU+FIN+GBR+IBS+TSI	0.956844647	0.99590206	15322
rs2966	33689520	C	T	6	0.476143141	Alt	rs4713665	33674419	T	G	6	0.471172962	Alt	CEU+FIN+GBR+IBS+TSI	0.972339012	0.995950949	15101
rs2966	33689520	C	T	6	0.476143141	Alt	rs2281829	33675642	A	G	6	0.471172962	Alt	CEU+FIN+GBR+IBS+TSI	0.972339012	0.995950949	13878
rs2966	33689520	C	T	6	0.476143141	Alt	rs542441	33675851	A	C	6	0.39860835	Alt	CEU+FIN+GBR+IBS+TSI	0.602440133	0.999999999	13669
rs2966	33689520	C	T	6	0.476143141	Alt	rs6904816	33676156	G	A	6	0.471172962	Alt	CEU+FIN+GBR+IBS+TSI	0.972339012	0.995950949	13364
rs2966	33689520	C	T	6	0.476143141	Alt	rs10654185	33676187	A	ATT	6	0.476143141	Alt	CEU+FIN+GBR+IBS+TSI	0.992038333	0.996011211	13333
rs2966	33689520	C	T	6	0.476143141	Alt	rs6928010	33676590	T	C	6	0.471172962	Alt	CEU+FIN+GBR+IBS+TSI	0.972339012	0.995950949	12930
rs2966	33689520	C	T	6	0.476143141	Alt	rs58420296	33677214	A	AT	6	0.476143141	Alt	CEU+FIN+GBR+IBS+TSI	0.992038333	0.996011211	12306
rs2966	33689520	C	T	6	0.476143141	Alt	rs1014933	33677235	A	G	6	0.476143141	Alt	CEU+FIN+GBR+IBS+TSI	0.992038333	0.996011211	12285
rs2966	33689520	C	T	6	0.476143141	Alt	rs35599489	33677246	T	TA	6	0.476143141	Alt	CEU+FIN+GBR+IBS+TSI	0.992038333	0.996011211	12274
rs2966	33689520	C	T	6	0.476143141	Alt	rs1555965	33677400	A	G	6	0.477137177	Alt	CEU+FIN+GBR+IBS+TSI	0.988070895	0.996000028	12120
rs2966	33689520	C	T	6	0.476143141	Alt	rs6916949	33678290	C	G	6	0.476143141	Alt	CEU+FIN+GBR+IBS+TSI	0.992038333	0.996011211	11230
rs2966	33689520	C	T	6	0.476143141	Alt	rs6917140	33678394	C	G	6	0.476143141	Alt	CEU+FIN+GBR+IBS+TSI	0.992038333	0.996011211	11126
rs2966	33689520	C	T	6	0.476143141	Alt	rs4713666	33679061	A	G	6	0.477137177	Alt	CEU+FIN+GBR+IBS+TSI	0.996023087	1	10459
rs2966	33689520	C	T	6	0.476143141	Alt	rs2274458	33679596	A	C	6	0.477137177	Alt	CEU+FIN+GBR+IBS+TSI	0.996023087	1	9924
rs2966	33689520	C	T	6	0.476143141	Alt	rs4713667	33680016	G	C	6	0.475149105	Alt	CEU+FIN+GBR+IBS+TSI	0.996022332	1	9504
rs2966	33689520	C	T	6	0.476143141	Alt	rs143446009	33680270	TTTTA	T	6	0.476143141	Alt	CEU+FIN+GBR+IBS+TSI	1	1	9250
rs2966	33689520	C	T	6	0.476143141	Alt	rs2147656	33680366	G	A	6	0.477137177	Alt	CEU+FIN+GBR+IBS+TSI	0.996023087	1	9154
rs2966	33689520	C	T	6	0.476143141	Alt	rs2147657	33680398	A	G	6	0.477137177	Alt	CEU+FIN+GBR+IBS+TSI	0.996023087	1	9122
rs2966	33689520	C	T	6	0.476143141	Alt	rs4711340	33681131	C	T	6	0.470178926	Alt	CEU+FIN+GBR+IBS+TSI	0.976357875	1	8389
rs2966	33689520	C	T	6	0.476143141	Alt	rs9380375	33682391	G	A	6	0.476143141	Alt	CEU+FIN+GBR+IBS+TSI	1	1	7129
rs2966	33689520	C	T	6	0.476143141	Alt	rs9394163	33682414	T	C	6	0.476143141	Alt	CEU+FIN+GBR+IBS+TSI	1	1	7106
rs2966	33689520	C	T	6	0.476143141	Alt	rs9368773	33682541	C	A	6	0.470178926	Alt	CEU+FIN+GBR+IBS+TSI	0.976357875	1	6979
rs2966	33689520	C	T	6	0.476143141	Alt	rs942640	33686442	G	T	6	0.476143141	Alt	CEU+FIN+GBR+IBS+TSI	1	1	3078
rs2966	33689520	C	T	6	0.476143141	Alt	rs942641	33687007	G	A	6	0.484095427	Ref	CEU+FIN+GBR+IBS+TSI	0.852877194	1	2513
rs2966	33689520	C	T	6	0.476143141	Alt	rs66518448	33688220	GACTGCCAGATT	G	6	0.471172962	Alt	CEU+FIN+GBR+IBS+TSI	0.972339204	0.995951047	1300
rs2966	33689520	C	T	6	0.476143141	Alt	rs5875458	33688501	CT	C	6	0.482107356	Alt	CEU+FIN+GBR+IBS+TSI	0.929217026	0.975546866	1019
rs2966	33689520	C	T	6	0.476143141	Alt	rs2966	33689520	C	T	6	0.476143141	Alt	CEU+FIN+GBR+IBS+TSI	1	1	0
rs2966	33689520	C	T	6	0.476143141	Alt	rs4713668	33690796	C	T	6	0.470178926	Alt	CEU+FIN+GBR+IBS+TSI	0.976357875	1	-1276
rs2966	33689520	C	T	6	0.476143141	Alt	rs4711341	33690797	A	G	6	0.476143141	Alt	CEU+FIN+GBR+IBS+TSI	1	1	-1277
rs2966	33689520	C	T	6	0.476143141	Alt	rs10947434	33691501	G	T	6	0.470178926	Alt	CEU+FIN+GBR+IBS+TSI	0.976357875	1	-1981
rs2966	33689520	C	T	6	0.476143141	Alt	rs10570024	33693005	CA	C	6	0.477137177	Alt	CEU+FIN+GBR+IBS+TSI	0.685587026	0.8296532	-3485
rs2966	33689520	C	T	6	0.476143141	Alt	rs9368776	33696405	A	G	6	0.471172962	Alt	CEU+FIN+GBR+IBS+TSI	0.9565492	0.987831227	-6885
rs2966	33689520	C	T	6	0.476143141	Alt	rs4713669	33697552	G	A	6	0.448310139	Alt	CEU+FIN+GBR+IBS+TSI	0.855500252	0.978206942	-8032
rs2966	33689520	C	T	6	0.476143141	Alt	rs4713670	33699882	T	C	6	0.477137177	Alt	CEU+FIN+GBR+IBS+TSI	0.956440548	0.979928271	-10362
rs2966	33689520	C	T	6	0.476143141	Alt	rs4713671	33699899	T	C	6	0.478131213	Alt	CEU+FIN+GBR+IBS+TSI	0.95252867	0.979872265	-10379
rs2966	33689520	C	T	6	0.476143141	Alt	rs791902	33702617	G	A	6	0.49304175	Alt	CEU+FIN+GBR+IBS+TSI	0.853318187	0.982510729	-13097
rs2966	33689520	C	T	6	0.476143141	Alt	rs791903	33702645	G	C	6	0.488071571	Ref	CEU+FIN+GBR+IBS+TSI	0.922053847	0.983451223	-13125
rs2966	33689520	C	T	6	0.476143141	Alt	rs622917	33702869	C	T	6	0.431411531	Alt	CEU+FIN+GBR+IBS+TSI	0.675085467	0.98939584	-13349
rs2966	33689520	C	T	6	0.476143141	Alt	rs4713672	33705066	G	A	6	0.491053678	Alt	CEU+FIN+GBR+IBS+TSI	0.856978481	0.953786132	-15546
rs2966	33689520	C	T	6	0.476143141	Alt	rs9348924	33705436	A	G	6	0.490059642	Alt	CEU+FIN+GBR+IBS+TSI	0.860637801	0.953921279	-15916
rs2966	33689520	C	T	6	0.476143141	Alt	rs66496854	33705557	CG	C	6	0.490059642	Alt	CEU+FIN+GBR+IBS+TSI	0.860637801	0.953921279	-16037
rs2966	33689520	C	T	6	0.476143141	Alt	rs560111	33706277	T	C	6	0.496023857	Alt	CEU+FIN+GBR+IBS+TSI	0.856186715	0.978307764	-16757
rs2966	33689520	C	T	6	0.476143141	Alt	rs4713674	33708169	A	G	6	0.492047714	Alt	CEU+FIN+GBR+IBS+TSI	0.853333494	0.953650183	-18649
rs2966	33689520	C	T	6	0.476143141	Alt	rs509539	33708190	A	C	6	0.497017893	Alt	CEU+FIN+GBR+IBS+TSI	0.852077806	0.974019011	-18670
rs2966	33689520	C	T	6	0.476143141	Alt	rs11305865	33709486	TG	T	6	0.490059642	Alt	CEU+FIN+GBR+IBS+TSI	0.860637801	0.953921279	-19966
rs2966	33689520	C	T	6	0.476143141	Alt	rs9348925	33710696	C	T	6	0.490059642	Alt	CEU+FIN+GBR+IBS+TSI	0.860637801	0.953921279	-21176
rs2966	33689520	C	T	6	0.476143141	Alt	rs60704560	33713300	C	T	6	0.489065606	Alt	CEU+FIN+GBR+IBS+TSI	0.856665917	0.949826511	-23780
rs2966	33689520	C	T	6	0.476143141	Alt	rs4711343	33714548	G	A	6	0.489065606	Alt	CEU+FIN+GBR+IBS+TSI	0.856665917	0.949826511	-25028
rs2966	33689520	C	T	6	0.476143141	Alt	rs28651968	33717424	T	C	6	0.495029821	Alt	CEU+FIN+GBR+IBS+TSI	0.827351386	0.944637899	-27904
rs2966	33689520	C	T	6	0.476143141	Alt	rs9469583	33717770	T	C	6	0.435387674	Ref	CEU+FIN+GBR+IBS+TSI	0.608046198	0.931414409	-28250
rs2966	33689520	C	T	6	0.476143141	Alt	rs10947435	33718075	G	A	6	0.495029821	Alt	CEU+FIN+GBR+IBS+TSI	0.827351386	0.944637899	-28555
rs2966	33689520	C	T	6	0.476143141	Alt	rs4713675	33718418	C	T	6	0.435387674	Ref	CEU+FIN+GBR+IBS+TSI	0.671797265	0.979024994	-28898
rs2966	33689520	C	T	6	0.476143141	Alt	rs4304152	33723290	G	A	6	0.434393638	Ref	CEU+FIN+GBR+IBS+TSI	0.619091971	0.94173899	-33770
rs2977993	131608786	G	A	9	0.2972167	Ref	rs6478851	131561110	G	A	9	0.243538767	Alt	CEU+FIN+GBR+IBS+TSI	0.706078801	0.96307866	47676
rs2977993	131608786	G	A	9	0.2972167	Ref	rs2417125	131562232	A	G	9	0.290258449	Alt	CEU+FIN+GBR+IBS+TSI	0.910601554	0.970393236	46554
rs2977993	131608786	G	A	9	0.2972167	Ref	rs2417126	131562457	C	T	9	0.248508946	Alt	CEU+FIN+GBR+IBS+TSI	0.735729005	0.970008901	46329
rs2977993	131608786	G	A	9	0.2972167	Ref	rs7858732	131563540	A	G	9	0.245526839	Alt	CEU+FIN+GBR+IBS+TSI	0.741689738	0.981769269	45246
rs2977993	131608786	G	A	9	0.2972167	Ref	rs7859291	131563730	G	A	9	0.248508946	Alt	CEU+FIN+GBR+IBS+TSI	0.735729005	0.970008901	45056
rs2977993	131608786	G	A	9	0.2972167	Ref	rs61640466	131564046	G	GT	9	0.251491054	Alt	CEU+FIN+GBR+IBS+TSI	0.711823079	0.946562178	44740
rs2977993	131608786	G	A	9	0.2972167	Ref	rs13290954	131564080	A	G	9	0.248508946	Alt	CEU+FIN+GBR+IBS+TSI	0.735729005	0.970008901	44706
rs2977993	131608786	G	A	9	0.2972167	Ref	rs10988119	131564585	T	C	9	0.248508946	Alt	CEU+FIN+GBR+IBS+TSI	0.735729005	0.970008901	44201
rs2977993	131608786	G	A	9	0.2972167	Ref	rs10988120	131564695	G	C	9	0.248508946	Alt	CEU+FIN+GBR+IBS+TSI	0.735729005	0.970008901	44091
rs2977993	131608786	G	A	9	0.2972167	Ref	rs10819442	131564750	C	G	9	0.248508946	Alt	CEU+FIN+GBR+IBS+TSI	0.735729005	0.970008901	44036
rs2977993	131608786	G	A	9	0.2972167	Ref	rs10988121	131564926	A	T	9	0.248508946	Alt	CEU+FIN+GBR+IBS+TSI	0.735729005	0.970008901	43860
rs2977993	131608786	G	A	9	0.2972167	Ref	rs1572912	131565554	T	C	9	0.286282306	Alt	CEU+FIN+GBR+IBS+TSI	0.901463029	0.974912919	43232
rs2977993	131608786	G	A	9	0.2972167	Ref	rs7044955	131567152	C	T	9	0.248508946	Alt	CEU+FIN+GBR+IBS+TSI	0.735729005	0.970008901	41634
rs2977993	131608786	G	A	9	0.2972167	Ref	rs3829057	131567982	G	A	9	0.247514911	Alt	CEU+FIN+GBR+IBS+TSI	0.731596266	0.969861888	40804
rs2977993	131608786	G	A	9	0.2972167	Ref	rs7854319	131567995	G	A	9	0.287276342	Alt	CEU+FIN+GBR+IBS+TSI	0.906059946	0.975023335	40791
rs2977993	131608786	G	A	9	0.2972167	Ref	rs7858366	131569180	A	G	9	0.246520875	Alt	CEU+FIN+GBR+IBS+TSI	0.745811064	0.981858853	39606
rs2977993	131608786	G	A	9	0.2972167	Ref	rs10988124	131569345	G	A	9	0.289264414	Ref	CEU+FIN+GBR+IBS+TSI	0.915292671	0.975242022	39441
rs2977993	131608786	G	A	9	0.2972167	Ref	rs143057849	131569370	G	GTT	9	0.245526839	Alt	CEU+FIN+GBR+IBS+TSI	0.741689738	0.981769269	39416
rs2977993	131608786	G	A	9	0.2972167	Ref	rs13284441	131569752	C	T	9	0.24055666	Alt	CEU+FIN+GBR+IBS+TSI	0.721204745	0.981282766	39034
rs2977993	131608786	G	A	9	0.2972167	Ref	rs2900269	131569878	G	T	9	0.249502982	Ref	CEU+FIN+GBR+IBS+TSI	0.73072309	0.964137373	38908
rs2977993	131608786	G	A	9	0.2972167	Ref	rs45609236	131570178	T	C	9	0.273359841	Ref	CEU+FIN+GBR+IBS+TSI	0.852112204	0.978738386	38608
rs2977993	131608786	G	A	9	0.2972167	Ref	rs2417128	131571756	G	A	9	0.287276342	Ref	CEU+FIN+GBR+IBS+TSI	0.93418017	0.990038004	37030
rs2977993	131608786	G	A	9	0.2972167	Ref	rs15676	131572027	G	A	9	0.287276342	Ref	CEU+FIN+GBR+IBS+TSI	0.93418017	0.990038004	36759
rs2977993	131608786	G	A	9	0.2972167	Ref	rs10988125	131572903	A	G	9	0.287276342	Ref	CEU+FIN+GBR+IBS+TSI	0.93418017	0.990038004	35883
rs2977993	131608786	G	A	9	0.2972167	Ref	rs7875300	131573261	G	A	9	0.248508946	Alt	CEU+FIN+GBR+IBS+TSI	0.763346833	0.988047298	35525
rs2977993	131608786	G	A	9	0.2972167	Ref	rs34589897	131573271	G	GC	9	0.248508946	Alt	CEU+FIN+GBR+IBS+TSI	0.763346833	0.988047298	35515
rs2977993	131608786	G	A	9	0.2972167	Ref	rs2417130	131574429	T	G	9	0.254473161	Ref	CEU+FIN+GBR+IBS+TSI	0.797769657	0.994203513	34357
rs2977993	131608786	G	A	9	0.2972167	Ref	rs58807912	131574437	GT	G	9	0.257455268	Ref	CEU+FIN+GBR+IBS+TSI	0.791922202	0.982828101	34349
rs2977993	131608786	G	A	9	0.2972167	Ref	rs35197537	131574453	GT	G	9	0.257455268	Ref	CEU+FIN+GBR+IBS+TSI	0.791922202	0.982828101	34333
rs2977993	131608786	G	A	9	0.2972167	Ref	rs71383608	131574969	T	TTTTATTTA	9	0.342942346	Ref	CEU+FIN+GBR+IBS+TSI	0.784521249	0.983977768	33817
rs2977993	131608786	G	A	9	0.2972167	Ref	rs12378528	131575638	A	T	9	0.254473161	Ref	CEU+FIN+GBR+IBS+TSI	0.797769657	0.994203513	33148
rs2977993	131608786	G	A	9	0.2972167	Ref	rs141555800	131575642	AAAAT	A	9	0.260437376	Ref	CEU+FIN+GBR+IBS+TSI	0.823331948	0.994372702	33144
rs2977993	131608786	G	A	9	0.2972167	Ref	rs10819445	131575901	A	G	9	0.254473161	Ref	CEU+FIN+GBR+IBS+TSI	0.797769657	0.994203513	32885
rs2977993	131608786	G	A	9	0.2972167	Ref	rs10988126	131576117	G	A	9	0.295228628	Ref	CEU+FIN+GBR+IBS+TSI	0.981013846	0.995195374	32669
rs2977993	131608786	G	A	9	0.2972167	Ref	rs11515530	131576367	C	T	9	0.254473161	Alt	CEU+FIN+GBR+IBS+TSI	0.797769657	0.994203513	32419
rs2977993	131608786	G	A	9	0.2972167	Ref	rs10819447	131576416	T	G	9	0.295228628	Ref	CEU+FIN+GBR+IBS+TSI	0.981013846	0.995195374	32370
rs2977993	131608786	G	A	9	0.2972167	Ref	rs10819448	131576554	T	C	9	0.254473161	Ref	CEU+FIN+GBR+IBS+TSI	0.797769657	0.994203513	32232
rs2977993	131608786	G	A	9	0.2972167	Ref	rs34955306	131576721	GT	G	9	0.295228628	Alt	CEU+FIN+GBR+IBS+TSI	0.981013846	0.995195374	32065
rs2977993	131608786	G	A	9	0.2972167	Ref	rs34955306	131576721	GT	GTT	9	0.320079523	Ref	CEU+FIN+GBR+IBS+TSI	0.880341844	0.989919024	32065
rs2977993	131608786	G	A	9	0.2972167	Ref	rs4837316	131577450	A	G	9	0.254473161	Ref	CEU+FIN+GBR+IBS+TSI	0.797769657	0.994203513	31336
rs2977993	131608786	G	A	9	0.2972167	Ref	rs10739736	131577981	A	T	9	0.294234592	Ref	CEU+FIN+GBR+IBS+TSI	0.985783598	1	30805
rs2977993	131608786	G	A	9	0.2972167	Ref	rs35901328	131578360	G	GT	9	0.251491054	Alt	CEU+FIN+GBR+IBS+TSI	0.757363256	0.976371807	30426
rs2977993	131608786	G	A	9	0.2972167	Ref	rs3115875	131579182	C	T	9	0.294234592	Ref	CEU+FIN+GBR+IBS+TSI	0.985783598	1	29604
rs2977993	131608786	G	A	9	0.2972167	Ref	rs3115874	131579338	G	C	9	0.296222664	Ref	CEU+FIN+GBR+IBS+TSI	0.976276252	0.990423067	29448
rs2977993	131608786	G	A	9	0.2972167	Ref	rs10988130	131579579	A	G	9	0.253479125	Alt	CEU+FIN+GBR+IBS+TSI	0.802875987	0.999999999	29207
rs2977993	131608786	G	A	9	0.2972167	Ref	rs2977999	131579807	G	A	9	0.294234592	Ref	CEU+FIN+GBR+IBS+TSI	0.985783598	1	28979
rs2977993	131608786	G	A	9	0.2972167	Ref	rs2997923	131580311	T	C	9	0.253479125	Ref	CEU+FIN+GBR+IBS+TSI	0.802875987	0.999999999	28475
rs2977993	131608786	G	A	9	0.2972167	Ref	9	131580402	A	AAAG	9	0.253479125	Ref	CEU+FIN+GBR+IBS+TSI	0.765793376	0.97663339	28384
rs2977993	131608786	G	A	9	0.2972167	Ref	rs2977998	131580570	T	C	9	0.253479125	Ref	CEU+FIN+GBR+IBS+TSI	0.802875987	0.999999999	28216
rs2977993	131608786	G	A	9	0.2972167	Ref	rs2997922	131580744	C	T	9	0.294234592	Ref	CEU+FIN+GBR+IBS+TSI	0.985783598	1	28042
rs2977993	131608786	G	A	9	0.2972167	Ref	rs2293969	131580998	C	T	9	0.253479125	Ref	CEU+FIN+GBR+IBS+TSI	0.802875987	0.999999999	27788
rs2977993	131608786	G	A	9	0.2972167	Ref	rs2977996	131582625	G	A	9	0.254473161	Ref	CEU+FIN+GBR+IBS+TSI	0.80709922	0.999999999	26161
rs2977993	131608786	G	A	9	0.2972167	Ref	rs2280845	131583170	T	C	9	0.253479125	Ref	CEU+FIN+GBR+IBS+TSI	0.802875987	0.999999999	25616
rs2977993	131608786	G	A	9	0.2972167	Ref	rs2977995	131584245	A	G	9	0.253479125	Ref	CEU+FIN+GBR+IBS+TSI	0.802875987	0.999999999	24541
rs2977993	131608786	G	A	9	0.2972167	Ref	rs2280843	131585069	A	G	9	0.253479125	Ref	CEU+FIN+GBR+IBS+TSI	0.802875987	0.999999999	23717
rs2977993	131608786	G	A	9	0.2972167	Ref	rs2977994	131585216	G	T	9	0.294234592	Ref	CEU+FIN+GBR+IBS+TSI	0.985783598	1	23570
rs2977993	131608786	G	A	9	0.2972167	Ref	rs2280842	131585808	C	G	9	0.294234592	Ref	CEU+FIN+GBR+IBS+TSI	0.985783598	1	22978
rs2977993	131608786	G	A	9	0.2972167	Ref	rs7033070	131586374	G	A	9	0.253479125	Alt	CEU+FIN+GBR+IBS+TSI	0.802875987	0.999999999	22412
rs2977993	131608786	G	A	9	0.2972167	Ref	rs7860949	131586883	C	T	9	0.253479125	Alt	CEU+FIN+GBR+IBS+TSI	0.802875987	0.999999999	21903
rs2977993	131608786	G	A	9	0.2972167	Ref	rs2997917	131586918	G	A	9	0.253479125	Ref	CEU+FIN+GBR+IBS+TSI	0.802875987	0.999999999	21868
rs2977993	131608786	G	A	9	0.2972167	Ref	rs2293968	131587240	G	A	9	0.294234592	Ref	CEU+FIN+GBR+IBS+TSI	0.985783598	1	21546
rs2977993	131608786	G	A	9	0.2972167	Ref	rs6478853	131588813	C	G	9	0.253479125	Alt	CEU+FIN+GBR+IBS+TSI	0.802875987	0.999999999	19973
rs2977993	131608786	G	A	9	0.2972167	Ref	rs6478854	131588888	G	C	9	0.294234592	Alt	CEU+FIN+GBR+IBS+TSI	0.985783598	1	19898
rs2977993	131608786	G	A	9	0.2972167	Ref	rs2997913	131589033	C	T	9	0.296222664	Ref	CEU+FIN+GBR+IBS+TSI	0.976276252	0.990423067	19753
rs2977993	131608786	G	A	9	0.2972167	Ref	rs10122365	131590070	G	A	9	0.253479125	Alt	CEU+FIN+GBR+IBS+TSI	0.802875987	0.999999999	18716
rs2977993	131608786	G	A	9	0.2972167	Ref	rs11475667	131590774	CA	C	9	0.348906561	Alt	CEU+FIN+GBR+IBS+TSI	0.74696884	0.972877734	18012
rs2977993	131608786	G	A	9	0.2972167	Ref	rs4489410	131591649	A	C	9	0.253479125	Alt	CEU+FIN+GBR+IBS+TSI	0.802875987	0.999999999	17137
rs2977993	131608786	G	A	9	0.2972167	Ref	rs2293966	131591832	G	A	9	0.296222664	Ref	CEU+FIN+GBR+IBS+TSI	0.976276252	0.990423067	16954
rs2977993	131608786	G	A	9	0.2972167	Ref	rs28748079	131593611	C	T	9	0.253479125	Alt	CEU+FIN+GBR+IBS+TSI	0.802875987	0.999999999	15175
rs2977993	131608786	G	A	9	0.2972167	Ref	rs2997904	131595035	G	A	9	0.296222664	Ref	CEU+FIN+GBR+IBS+TSI	0.976276252	0.990423067	13751
rs2977993	131608786	G	A	9	0.2972167	Ref	rs10988134	131595407	C	T	9	0.253479125	Alt	CEU+FIN+GBR+IBS+TSI	0.802875987	0.999999999	13379
rs2977993	131608786	G	A	9	0.2972167	Ref	rs71497419	131598513	T	TTTCC	9	0.2972167	Ref	CEU+FIN+GBR+IBS+TSI	0.990495808	0.995236559	10273
rs2977993	131608786	G	A	9	0.2972167	Ref	rs2805102	131598767	A	G	9	0.296222664	Ref	CEU+FIN+GBR+IBS+TSI	0.995247813	1	10019
rs2977993	131608786	G	A	9	0.2972167	Ref	rs2805103	131598897	T	A	9	0.296222664	Ref	CEU+FIN+GBR+IBS+TSI	0.995247813	1	9889
rs2977993	131608786	G	A	9	0.2972167	Ref	rs2759009	131599008	C	T	9	0.296222664	Ref	CEU+FIN+GBR+IBS+TSI	0.995247813	1	9778
rs2977993	131608786	G	A	9	0.2972167	Ref	rs2280841	131600111	T	C	9	0.255467197	Ref	CEU+FIN+GBR+IBS+TSI	0.811333729	0.999999999	8675
rs2977993	131608786	G	A	9	0.2972167	Ref	rs7849982	131601890	C	T	9	0.255467197	Alt	CEU+FIN+GBR+IBS+TSI	0.811333729	0.999999999	6896
rs2977993	131608786	G	A	9	0.2972167	Ref	9	131605661	C	CT	9	0.26640159	Alt	CEU+FIN+GBR+IBS+TSI	0.812054478	0.97247681	3125
rs2977993	131608786	G	A	9	0.2972167	Ref	rs2259043	131607921	A	G	9	0.299204771	Ref	CEU+FIN+GBR+IBS+TSI	0.990545424	1	865
rs2977993	131608786	G	A	9	0.2972167	Ref	rs2977993	131608786	G	A	9	0.2972167	Ref	CEU+FIN+GBR+IBS+TSI	1	1	0
rs2977993	131608786	G	A	9	0.2972167	Ref	rs10739737	131611191	G	A	9	0.299204771	Ref	CEU+FIN+GBR+IBS+TSI	0.990545424	1	-2405
rs2977993	131608786	G	A	9	0.2972167	Ref	rs10739738	131611465	C	T	9	0.299204771	Ref	CEU+FIN+GBR+IBS+TSI	0.990545424	1	-2679
rs2977993	131608786	G	A	9	0.2972167	Ref	rs10819450	131611810	T	C	9	0.255467197	Ref	CEU+FIN+GBR+IBS+TSI	0.811333729	0.999999999	-3024
rs2977993	131608786	G	A	9	0.2972167	Ref	rs199627869	131612085	AAAAAG	A	9	0.2972167	Ref	CEU+FIN+GBR+IBS+TSI	1	1	-3299
rs2977993	131608786	G	A	9	0.2972167	Ref	rs2759015	131612564	T	G	9	0.299204771	Ref	CEU+FIN+GBR+IBS+TSI	0.990545424	1	-3778
rs2977993	131608786	G	A	9	0.2972167	Ref	rs2805098	131613637	C	T	9	0.299204771	Ref	CEU+FIN+GBR+IBS+TSI	0.990545424	1	-4851
rs2977993	131608786	G	A	9	0.2972167	Ref	rs2805099	131614082	A	C	9	0.295228628	Ref	CEU+FIN+GBR+IBS+TSI	0.990509031	1	-5296
rs2977993	131608786	G	A	9	0.2972167	Ref	rs2759013	131617167	G	A	9	0.295228628	Ref	CEU+FIN+GBR+IBS+TSI	0.990509031	1	-8381
rs2977993	131608786	G	A	9	0.2972167	Ref	rs9409309	131651966	G	A	9	0.330019881	Ref	CEU+FIN+GBR+IBS+TSI	0.728967006	0.921440172	-43180
rs2977993	131608786	G	A	9	0.2972167	Ref	rs9408984	131652063	C	T	9	0.330019881	Ref	CEU+FIN+GBR+IBS+TSI	0.728967006	0.921440172	-43277
rs2978263	30498859	T	C	8	0.189860835	Ref	rs17625964	30287906	A	G	8	0.256461233	Alt	CEU+FIN+GBR+IBS+TSI	0.628688334	0.961919825	210953
rs2978263	30498859	T	C	8	0.189860835	Ref	rs113481688	30296358	C	T	8	0.256461233	Alt	CEU+FIN+GBR+IBS+TSI	0.628716777	0.961941585	202501
rs2978263	30498859	T	C	8	0.189860835	Ref	rs56255047	30298077	C	G	8	0.256461233	Alt	CEU+FIN+GBR+IBS+TSI	0.628716777	0.961941585	200782
rs2978263	30498859	T	C	8	0.189860835	Ref	rs17537307	30298935	C	G	8	0.256461233	Alt	CEU+FIN+GBR+IBS+TSI	0.628716777	0.961941585	199924
rs2978263	30498859	T	C	8	0.189860835	Ref	rs9642713	30299710	G	T	8	0.255467197	Alt	CEU+FIN+GBR+IBS+TSI	0.622126698	0.954392885	199149
rs2978263	30498859	T	C	8	0.189860835	Ref	rs9642759	30300275	C	T	8	0.256461233	Alt	CEU+FIN+GBR+IBS+TSI	0.628716777	0.961941585	198584
rs2978263	30498859	T	C	8	0.189860835	Ref	rs59800364	30300766	C	T	8	0.255467197	Alt	CEU+FIN+GBR+IBS+TSI	0.632135236	0.96203921	198093
rs2978263	30498859	T	C	8	0.189860835	Ref	rs2915602	30300879	T	C	8	0.256461233	Alt	CEU+FIN+GBR+IBS+TSI	0.628716777	0.961941585	197980
rs2978263	30498859	T	C	8	0.189860835	Ref	rs57370333	30301103	G	GT	8	0.255467197	Alt	CEU+FIN+GBR+IBS+TSI	0.632135236	0.96203921	197756
rs2978263	30498859	T	C	8	0.189860835	Ref	rs2915601	30301218	T	C	8	0.256461233	Alt	CEU+FIN+GBR+IBS+TSI	0.628716777	0.961941585	197641
rs2978263	30498859	T	C	8	0.189860835	Ref	rs2979476	30301499	A	G	8	0.256461233	Alt	CEU+FIN+GBR+IBS+TSI	0.628716777	0.961941585	197360
rs2978263	30498859	T	C	8	0.189860835	Ref	rs28605315	30302547	G	T	8	0.255467197	Alt	CEU+FIN+GBR+IBS+TSI	0.632135236	0.96203921	196312
rs2978263	30498859	T	C	8	0.189860835	Ref	rs2915599	30302799	G	A	8	0.256461233	Alt	CEU+FIN+GBR+IBS+TSI	0.628716777	0.961941585	196060
rs2978263	30498859	T	C	8	0.189860835	Ref	rs9297242	30304170	A	G	8	0.255467197	Alt	CEU+FIN+GBR+IBS+TSI	0.632135236	0.96203921	194689
rs2978263	30498859	T	C	8	0.189860835	Ref	rs4464927	30304410	A	G	8	0.257455268	Alt	CEU+FIN+GBR+IBS+TSI	0.625324411	0.961843453	194449
rs2978263	30498859	T	C	8	0.189860835	Ref	rs4733487	30304498	C	T	8	0.255467197	Alt	CEU+FIN+GBR+IBS+TSI	0.632135236	0.96203921	194361
rs2978263	30498859	T	C	8	0.189860835	Ref	rs4422738	30304691	G	A	8	0.256461233	Alt	CEU+FIN+GBR+IBS+TSI	0.628716777	0.961941585	194168
rs2978263	30498859	T	C	8	0.189860835	Ref	rs55746754	30306719	T	C	8	0.255467197	Alt	CEU+FIN+GBR+IBS+TSI	0.632135236	0.96203921	192140
rs2978263	30498859	T	C	8	0.189860835	Ref	rs4537263	30307148	A	G	8	0.255467197	Alt	CEU+FIN+GBR+IBS+TSI	0.632135236	0.96203921	191711
rs2978263	30498859	T	C	8	0.189860835	Ref	rs3735766	30307443	C	G	8	0.256461233	Alt	CEU+FIN+GBR+IBS+TSI	0.628716777	0.961941585	191416
rs2978263	30498859	T	C	8	0.189860835	Ref	rs3735767	30307511	C	G	8	0.256461233	Alt	CEU+FIN+GBR+IBS+TSI	0.628716777	0.961941585	191348
rs2978263	30498859	T	C	8	0.189860835	Ref	rs3735768	30307615	G	T	8	0.255467197	Alt	CEU+FIN+GBR+IBS+TSI	0.632135236	0.96203921	191244
rs2978263	30498859	T	C	8	0.189860835	Ref	rs3735769	30307726	T	C	8	0.256461233	Alt	CEU+FIN+GBR+IBS+TSI	0.628716777	0.961941585	191133
rs2978263	30498859	T	C	8	0.189860835	Ref	rs10103693	30308206	A	G	8	0.255467197	Alt	CEU+FIN+GBR+IBS+TSI	0.632135236	0.96203921	190653
rs2978263	30498859	T	C	8	0.189860835	Ref	rs10086981	30308213	G	C	8	0.255467197	Alt	CEU+FIN+GBR+IBS+TSI	0.632135236	0.96203921	190646
rs2978263	30498859	T	C	8	0.189860835	Ref	rs10106964	30308544	A	G	8	0.255467197	Alt	CEU+FIN+GBR+IBS+TSI	0.632135236	0.96203921	190315
rs2978263	30498859	T	C	8	0.189860835	Ref	rs10101643	30308774	C	T	8	0.255467197	Alt	CEU+FIN+GBR+IBS+TSI	0.632135236	0.96203921	190085
rs2978263	30498859	T	C	8	0.189860835	Ref	rs10090622	30308886	G	C	8	0.255467197	Alt	CEU+FIN+GBR+IBS+TSI	0.632135236	0.96203921	189973
rs2978263	30498859	T	C	8	0.189860835	Ref	rs1010054	30309947	T	C	8	0.255467197	Alt	CEU+FIN+GBR+IBS+TSI	0.632135236	0.96203921	188912
rs2978263	30498859	T	C	8	0.189860835	Ref	rs17626807	30310481	C	T	8	0.255467197	Alt	CEU+FIN+GBR+IBS+TSI	0.632135236	0.96203921	188378
rs2978263	30498859	T	C	8	0.189860835	Ref	rs12156105	30310552	A	G	8	0.256461233	Ref	CEU+FIN+GBR+IBS+TSI	0.628716777	0.961941585	188307
rs2978263	30498859	T	C	8	0.189860835	Ref	rs7820148	30311614	C	A	8	0.256461233	Ref	CEU+FIN+GBR+IBS+TSI	0.628716777	0.961941585	187245
rs2978263	30498859	T	C	8	0.189860835	Ref	rs17538182	30311662	G	A	8	0.255467197	Alt	CEU+FIN+GBR+IBS+TSI	0.632135236	0.96203921	187197
rs2978263	30498859	T	C	8	0.189860835	Ref	rs7840628	30313400	T	C	8	0.256461233	Ref	CEU+FIN+GBR+IBS+TSI	0.628716777	0.961941585	185459
rs2978263	30498859	T	C	8	0.189860835	Ref	rs10954996	30313681	T	G	8	0.256461233	Ref	CEU+FIN+GBR+IBS+TSI	0.628716777	0.961941585	185178
rs2978263	30498859	T	C	8	0.189860835	Ref	rs13273840	30315040	A	G	8	0.256461233	Ref	CEU+FIN+GBR+IBS+TSI	0.628716777	0.961941585	183819
rs2978263	30498859	T	C	8	0.189860835	Ref	rs10088923	30315455	T	C	8	0.255467197	Alt	CEU+FIN+GBR+IBS+TSI	0.632135236	0.96203921	183404
rs2978263	30498859	T	C	8	0.189860835	Ref	rs13248626	30316061	A	G	8	0.256461233	Ref	CEU+FIN+GBR+IBS+TSI	0.628716777	0.961941585	182798
rs2978263	30498859	T	C	8	0.189860835	Ref	rs111252966	30318345	G	C	8	0.251491054	Alt	CEU+FIN+GBR+IBS+TSI	0.615883779	0.939667651	180514
rs2978263	30498859	T	C	8	0.189860835	Ref	rs7010539	30319299	A	G	8	0.251491054	Ref	CEU+FIN+GBR+IBS+TSI	0.615838964	0.939633463	179560
rs2978263	30498859	T	C	8	0.189860835	Ref	rs16877027	30322256	C	T	8	0.250497018	Alt	CEU+FIN+GBR+IBS+TSI	0.659794321	0.970020706	176603
rs2978263	30498859	T	C	8	0.189860835	Ref	rs10099712	30323488	T	C	8	0.250497018	Alt	CEU+FIN+GBR+IBS+TSI	0.659794321	0.970020706	175371
rs2978263	30498859	T	C	8	0.189860835	Ref	rs6988150	30326612	G	A	8	0.251491054	Ref	CEU+FIN+GBR+IBS+TSI	0.656211283	0.969944176	172247
rs2978263	30498859	T	C	8	0.189860835	Ref	rs4733186	30328010	G	A	8	0.250497018	Alt	CEU+FIN+GBR+IBS+TSI	0.659794321	0.970020706	170849
rs2978263	30498859	T	C	8	0.189860835	Ref	rs200851732	30331610	A	AAAC	8	0.241550696	Alt	CEU+FIN+GBR+IBS+TSI	0.62096522	0.918621544	167249
rs2978263	30498859	T	C	8	0.189860835	Ref	rs3736645	30331968	G	A	8	0.250497018	Alt	CEU+FIN+GBR+IBS+TSI	0.659794321	0.970020706	166891
rs2978263	30498859	T	C	8	0.189860835	Ref	rs10098287	30333505	G	A	8	0.250497018	Alt	CEU+FIN+GBR+IBS+TSI	0.659794321	0.970020706	165354
rs2978263	30498859	T	C	8	0.189860835	Ref	rs16877073	30334511	T	C	8	0.253479125	Alt	CEU+FIN+GBR+IBS+TSI	0.679856928	0.992478268	164348
rs2978263	30498859	T	C	8	0.189860835	Ref	rs3757912	30340447	C	G	8	0.253479125	Alt	CEU+FIN+GBR+IBS+TSI	0.679856928	0.992478268	158412
rs2978263	30498859	T	C	8	0.189860835	Ref	rs56289571	30344761	AC	A	8	0.252485089	Alt	CEU+FIN+GBR+IBS+TSI	0.683468651	0.992497356	154098
rs2978263	30498859	T	C	8	0.189860835	Ref	rs141495352	30345073	GA	G	8	0.252485089	Alt	CEU+FIN+GBR+IBS+TSI	0.683468651	0.992497356	153786
rs2978263	30498859	T	C	8	0.189860835	Ref	rs6990019	30347278	A	T	8	0.254473161	Alt	CEU+FIN+GBR+IBS+TSI	0.676273358	0.992459083	151581
rs2978263	30498859	T	C	8	0.189860835	Ref	rs150058230	30347983	C	CT	8	0.25944334	Alt	CEU+FIN+GBR+IBS+TSI	0.658766463	0.992361665	150876
rs2978263	30498859	T	C	8	0.189860835	Ref	rs11776587	30348323	A	C	8	0.253479125	Alt	CEU+FIN+GBR+IBS+TSI	0.679856928	0.992478268	150536
rs2978263	30498859	T	C	8	0.189860835	Ref	rs73245323	30350230	A	C	8	0.253479125	Alt	CEU+FIN+GBR+IBS+TSI	0.679856928	0.992478268	148629
rs2978263	30498859	T	C	8	0.189860835	Ref	rs3837154	30351979	CAATG	C	8	0.252485089	Alt	CEU+FIN+GBR+IBS+TSI	0.683468651	0.992497356	146880
rs2978263	30498859	T	C	8	0.189860835	Ref	rs372096391	30357857	CTT	C	8	0.251491054	Alt	CEU+FIN+GBR+IBS+TSI	0.697509639	0.999999999	141002
rs2978263	30498859	T	C	8	0.189860835	Ref	rs147323644	30360458	GC	G	8	0.250497018	Alt	CEU+FIN+GBR+IBS+TSI	0.701207518	0.999999999	138401
rs2978263	30498859	T	C	8	0.189860835	Ref	rs199667316	30360460	T	A	8	0.250497018	Alt	CEU+FIN+GBR+IBS+TSI	0.701207518	0.999999999	138399
rs2978263	30498859	T	C	8	0.189860835	Ref	rs34120762	30363853	TAA	T	8	0.250497018	Alt	CEU+FIN+GBR+IBS+TSI	0.690768233	0.992528295	135006
rs2978263	30498859	T	C	8	0.189860835	Ref	rs17628307	30367601	C	T	8	0.249502982	Alt	CEU+FIN+GBR+IBS+TSI	0.704934862	0.999999999	131258
rs2978263	30498859	T	C	8	0.189860835	Ref	rs16877110	30368430	C	A	8	0.249502982	Alt	CEU+FIN+GBR+IBS+TSI	0.704934862	0.999999999	130429
rs2978263	30498859	T	C	8	0.189860835	Ref	rs57658262	30368468	G	T	8	0.249502982	Alt	CEU+FIN+GBR+IBS+TSI	0.704934862	0.999999999	130391
rs2978263	30498859	T	C	8	0.189860835	Ref	rs199948509	30369066	GTA	G	8	0.249502982	Alt	CEU+FIN+GBR+IBS+TSI	0.704934862	0.999999999	129793
rs2978263	30498859	T	C	8	0.189860835	Ref	rs199792209	30369068	A	G	8	0.249502982	Alt	CEU+FIN+GBR+IBS+TSI	0.704934862	0.999999999	129791
rs2978263	30498859	T	C	8	0.189860835	Ref	rs115741134	30369154	G	A	8	0.249502982	Alt	CEU+FIN+GBR+IBS+TSI	0.704934862	0.999999999	129705
rs2978263	30498859	T	C	8	0.189860835	Ref	rs4733496	30370745	G	C	8	0.249502982	Alt	CEU+FIN+GBR+IBS+TSI	0.704934862	0.999999999	128114
rs2978263	30498859	T	C	8	0.189860835	Ref	rs56100334	30371632	G	C	8	0.249502982	Alt	CEU+FIN+GBR+IBS+TSI	0.704934862	0.999999999	127227
rs2978263	30498859	T	C	8	0.189860835	Ref	rs56406361	30371938	T	A	8	0.249502982	Alt	CEU+FIN+GBR+IBS+TSI	0.704934862	0.999999999	126921
rs2978263	30498859	T	C	8	0.189860835	Ref	rs4457295	30373835	G	A	8	0.249502982	Alt	CEU+FIN+GBR+IBS+TSI	0.704934862	0.999999999	125024
rs2978263	30498859	T	C	8	0.189860835	Ref	rs72433552	30373912	G	GA	8	0.249502982	Alt	CEU+FIN+GBR+IBS+TSI	0.704934862	0.999999999	124947
rs2978263	30498859	T	C	8	0.189860835	Ref	rs73245326	30374385	C	T	8	0.249502982	Alt	CEU+FIN+GBR+IBS+TSI	0.704934862	0.999999999	124474
rs2978263	30498859	T	C	8	0.189860835	Ref	rs199728147	30374440	G	C	8	0.262425447	Alt	CEU+FIN+GBR+IBS+TSI	0.658681911	0.999999999	124419
rs2978263	30498859	T	C	8	0.189860835	Ref	rs4574810	30375586	T	C	8	0.249502982	Alt	CEU+FIN+GBR+IBS+TSI	0.704934862	0.999999999	123273
rs2978263	30498859	T	C	8	0.189860835	Ref	rs55665388	30377258	C	T	8	0.249502982	Alt	CEU+FIN+GBR+IBS+TSI	0.704934862	0.999999999	121601
rs2978263	30498859	T	C	8	0.189860835	Ref	rs56134654	30377380	G	A	8	0.249502982	Alt	CEU+FIN+GBR+IBS+TSI	0.704934862	0.999999999	121479
rs2978263	30498859	T	C	8	0.189860835	Ref	rs35309640	30379224	CT	C	8	0.249502982	Alt	CEU+FIN+GBR+IBS+TSI	0.704934862	0.999999999	119635
rs2978263	30498859	T	C	8	0.189860835	Ref	rs60172448	30379468	G	C	8	0.249502982	Alt	CEU+FIN+GBR+IBS+TSI	0.704934862	0.999999999	119391
rs2978263	30498859	T	C	8	0.189860835	Ref	rs4733497	30379693	A	G	8	0.249502982	Alt	CEU+FIN+GBR+IBS+TSI	0.704934862	0.999999999	119166
rs2978263	30498859	T	C	8	0.189860835	Ref	rs10503870	30381338	G	C	8	0.249502982	Alt	CEU+FIN+GBR+IBS+TSI	0.704934862	0.999999999	117521
rs2978263	30498859	T	C	8	0.189860835	Ref	rs11782059	30381731	C	T	8	0.249502982	Alt	CEU+FIN+GBR+IBS+TSI	0.704934862	0.999999999	117128
rs2978263	30498859	T	C	8	0.189860835	Ref	rs4357251	30381872	A	G	8	0.249502982	Alt	CEU+FIN+GBR+IBS+TSI	0.704934862	0.999999999	116987
rs2978263	30498859	T	C	8	0.189860835	Ref	rs11780175	30382325	G	A	8	0.249502982	Alt	CEU+FIN+GBR+IBS+TSI	0.704934862	0.999999999	116534
rs2978263	30498859	T	C	8	0.189860835	Ref	rs4733498	30384436	T	G	8	0.249502982	Alt	CEU+FIN+GBR+IBS+TSI	0.704934862	0.999999999	114423
rs2978263	30498859	T	C	8	0.189860835	Ref	rs58040983	30385854	C	T	8	0.249502982	Alt	CEU+FIN+GBR+IBS+TSI	0.704934862	0.999999999	113005
rs2978263	30498859	T	C	8	0.189860835	Ref	rs6999866	30386912	G	A	8	0.249502982	Alt	CEU+FIN+GBR+IBS+TSI	0.704934862	0.999999999	111947
rs2978263	30498859	T	C	8	0.189860835	Ref	rs60136969	30390863	T	C	8	0.249502982	Alt	CEU+FIN+GBR+IBS+TSI	0.704934862	0.999999999	107996
rs2978263	30498859	T	C	8	0.189860835	Ref	rs17553230	30391137	G	A	8	0.249502982	Alt	CEU+FIN+GBR+IBS+TSI	0.704934862	0.999999999	107722
rs2978263	30498859	T	C	8	0.189860835	Ref	rs7018462	30392824	C	T	8	0.249502982	Alt	CEU+FIN+GBR+IBS+TSI	0.704934862	0.999999999	106035
rs2978263	30498859	T	C	8	0.189860835	Ref	rs11776064	30397935	G	A	8	0.248508946	Alt	CEU+FIN+GBR+IBS+TSI	0.698199166	0.992569418	100924
rs2978263	30498859	T	C	8	0.189860835	Ref	rs6468391	30408241	C	T	8	0.248508946	Alt	CEU+FIN+GBR+IBS+TSI	0.698203843	0.992572743	90618
rs2978263	30498859	T	C	8	0.189860835	Ref	rs4489288	30408681	T	C	8	0.247514911	Alt	CEU+FIN+GBR+IBS+TSI	0.701956855	0.9925881	90178
rs2978263	30498859	T	C	8	0.189860835	Ref	rs5890525	30408698	TGA	T	8	0.248508946	Alt	CEU+FIN+GBR+IBS+TSI	0.698199166	0.992569418	90161
rs2978263	30498859	T	C	8	0.189860835	Ref	rs4733499	30409237	C	T	8	0.239562624	Alt	CEU+FIN+GBR+IBS+TSI	0.648833474	0.933913274	89622
rs2978263	30498859	T	C	8	0.189860835	Ref	rs4327824	30410265	T	C	8	0.248508946	Alt	CEU+FIN+GBR+IBS+TSI	0.708692024	0.999999999	88594
rs2978263	30498859	T	C	8	0.189860835	Ref	rs1984838	30410795	C	T	8	0.247514911	Alt	CEU+FIN+GBR+IBS+TSI	0.701956855	0.9925881	88064
rs2978263	30498859	T	C	8	0.189860835	Ref	rs6468395	30417971	A	G	8	0.201789264	Ref	CEU+FIN+GBR+IBS+TSI	0.902511442	0.986685453	80888
rs2978263	30498859	T	C	8	0.189860835	Ref	rs3735771	30419804	T	C	8	0.235586481	Ref	CEU+FIN+GBR+IBS+TSI	0.749499069	0.992792923	79055
rs2978263	30498859	T	C	8	0.189860835	Ref	rs3757915	30420597	T	C	8	0.235586481	Ref	CEU+FIN+GBR+IBS+TSI	0.749499069	0.992792923	78262
rs2978263	30498859	T	C	8	0.189860835	Ref	rs5890526	30423886	C	CAG	8	0.201789264	Ref	CEU+FIN+GBR+IBS+TSI	0.902511442	0.986685453	74973
rs2978263	30498859	T	C	8	0.189860835	Ref	rs10099372	30424915	A	G	8	0.196819085	Ref	CEU+FIN+GBR+IBS+TSI	0.857687686	0.947007946	73944
rs2978263	30498859	T	C	8	0.189860835	Ref	rs3757916	30425905	A	G	8	0.2027833	Ref	CEU+FIN+GBR+IBS+TSI	0.909098498	0.993334434	72954
rs2978263	30498859	T	C	8	0.189860835	Ref	rs5890527	30430667	G	GA	8	0.2027833	Ref	CEU+FIN+GBR+IBS+TSI	0.909098498	0.993334434	68192
rs2978263	30498859	T	C	8	0.189860835	Ref	rs4557660	30430676	C	A	8	0.2027833	Ref	CEU+FIN+GBR+IBS+TSI	0.909098498	0.993334434	68183
rs2978263	30498859	T	C	8	0.189860835	Ref	rs7816334	30433577	T	C	8	0.191848907	Ref	CEU+FIN+GBR+IBS+TSI	0.987208748	0.999999999	65282
rs2978263	30498859	T	C	8	0.189860835	Ref	rs9297251	30434334	G	A	8	0.208747515	Ref	CEU+FIN+GBR+IBS+TSI	0.888320187	0.999999999	64525
rs2978263	30498859	T	C	8	0.189860835	Ref	rs6990642	30434903	T	G	8	0.191848907	Ref	CEU+FIN+GBR+IBS+TSI	0.987208748	0.999999999	63956
rs2978263	30498859	T	C	8	0.189860835	Ref	rs6995067	30435280	T	C	8	0.191848907	Ref	CEU+FIN+GBR+IBS+TSI	0.987208748	0.999999999	63579
rs2978263	30498859	T	C	8	0.189860835	Ref	rs10441486	30435373	A	G	8	0.191848907	Ref	CEU+FIN+GBR+IBS+TSI	0.987208748	0.999999999	63486
rs2978263	30498859	T	C	8	0.189860835	Ref	rs11783765	30437008	A	C	8	0.203777336	Ref	CEU+FIN+GBR+IBS+TSI	0.915702529	0.999999999	61851
rs2978263	30498859	T	C	8	0.189860835	Ref	rs6468407	30438996	T	C	8	0.189860835	Ref	CEU+FIN+GBR+IBS+TSI	0.98710301	0.993530578	59863
rs2978263	30498859	T	C	8	0.189860835	Ref	rs2979522	30439792	T	C	8	0.190854871	Ref	CEU+FIN+GBR+IBS+TSI	0.993571063	0.999999999	59067
rs2978263	30498859	T	C	8	0.189860835	Ref	rs6982165	30440804	C	T	8	0.19582505	Ref	CEU+FIN+GBR+IBS+TSI	0.962405406	0.999999999	58055
rs2978263	30498859	T	C	8	0.189860835	Ref	rs2978288	30442010	C	T	8	0.19582505	Ref	CEU+FIN+GBR+IBS+TSI	0.962405406	0.999999999	56849
rs2978263	30498859	T	C	8	0.189860835	Ref	rs2978287	30443877	G	A	8	0.19582505	Ref	CEU+FIN+GBR+IBS+TSI	0.962405406	0.999999999	54982
rs2978263	30498859	T	C	8	0.189860835	Ref	rs2979520	30447818	C	G	8	0.19582505	Ref	CEU+FIN+GBR+IBS+TSI	0.962405406	0.999999999	51041
rs2978263	30498859	T	C	8	0.189860835	Ref	rs2978282	30452506	T	C	8	0.19582505	Ref	CEU+FIN+GBR+IBS+TSI	0.962405406	0.999999999	46353
rs2978263	30498859	T	C	8	0.189860835	Ref	rs716942	30454132	C	G	8	0.134194831	Ref	CEU+FIN+GBR+IBS+TSI	0.661362939	0.999999999	44727
rs2978263	30498859	T	C	8	0.189860835	Ref	rs2978279	30458645	A	G	8	0.188866799	Ref	CEU+FIN+GBR+IBS+TSI	0.993545324	0.999999999	40214
rs2978263	30498859	T	C	8	0.189860835	Ref	rs2979530	30463741	A	G	8	0.189860835	Ref	CEU+FIN+GBR+IBS+TSI	1	0.999999999	35118
rs2978263	30498859	T	C	8	0.189860835	Ref	rs6990303	30464792	T	A	8	0.227634195	Ref	CEU+FIN+GBR+IBS+TSI	0.795172395	0.999999999	34067
rs2978263	30498859	T	C	8	0.189860835	Ref	rs145751356	30466796	AAG	A	8	0.136182903	Ref	CEU+FIN+GBR+IBS+TSI	0.647206979	0.980864643	32063
rs2978263	30498859	T	C	8	0.189860835	Ref	rs59806723	30466867	TA	T	8	0.194831014	Ref	CEU+FIN+GBR+IBS+TSI	0.968511331	0.999999999	31992
rs2978263	30498859	T	C	8	0.189860835	Ref	rs3779642	30470106	T	C	8	0.19582505	Ref	CEU+FIN+GBR+IBS+TSI	0.962405406	0.999999999	28753
rs2978263	30498859	T	C	8	0.189860835	Ref	rs2979532	30471153	G	A	8	0.194831014	Ref	CEU+FIN+GBR+IBS+TSI	0.968511331	0.999999999	27706
rs2978263	30498859	T	C	8	0.189860835	Ref	rs2979534	30471443	C	T	8	0.194831014	Ref	CEU+FIN+GBR+IBS+TSI	0.968511331	0.999999999	27416
rs2978263	30498859	T	C	8	0.189860835	Ref	rs139283572	30474021	G	GAGA	8	0.189860835	Ref	CEU+FIN+GBR+IBS+TSI	1	0.999999999	24838
rs2978263	30498859	T	C	8	0.189860835	Ref	rs2978276	30475589	A	G	8	0.189860835	Ref	CEU+FIN+GBR+IBS+TSI	1	0.999999999	23270
rs2978263	30498859	T	C	8	0.189860835	Ref	rs3837155	30475786	C	CCTGGGCAACAGA	8	0.189860835	Ref	CEU+FIN+GBR+IBS+TSI	1	0.999999999	23073
rs2978263	30498859	T	C	8	0.189860835	Ref	rs2978275	30477140	A	G	8	0.189860835	Ref	CEU+FIN+GBR+IBS+TSI	1	0.999999999	21719
rs2978263	30498859	T	C	8	0.189860835	Ref	rs60322240	30478231	CAGTA	C	8	0.189860835	Ref	CEU+FIN+GBR+IBS+TSI	1	0.999999999	20628
rs2978263	30498859	T	C	8	0.189860835	Ref	rs35868713	30479648	A	AC	8	0.134194831	Ref	CEU+FIN+GBR+IBS+TSI	0.661362939	0.999999999	19211
rs2978263	30498859	T	C	8	0.189860835	Ref	rs2979490	30479951	A	G	8	0.189860835	Ref	CEU+FIN+GBR+IBS+TSI	1	0.999999999	18908
rs2978263	30498859	T	C	8	0.189860835	Ref	rs10955034	30480591	C	T	8	0.194831014	Ref	CEU+FIN+GBR+IBS+TSI	0.968511331	0.999999999	18268
rs2978263	30498859	T	C	8	0.189860835	Ref	rs112579147	30481168	G	A	8	0.194831014	Ref	CEU+FIN+GBR+IBS+TSI	0.968511331	0.999999999	17691
rs2978263	30498859	T	C	8	0.189860835	Ref	rs74507701	30482357	G	A	8	0.227634195	Ref	CEU+FIN+GBR+IBS+TSI	0.795172395	0.999999999	16502
rs2978263	30498859	T	C	8	0.189860835	Ref	rs58856516	30482492	C	CT	8	0.198807157	Ref	CEU+FIN+GBR+IBS+TSI	0.944453988	0.999999999	16367
rs2978263	30498859	T	C	8	0.189860835	Ref	rs2978272	30486404	T	C	8	0.194831014	Ref	CEU+FIN+GBR+IBS+TSI	0.968511331	0.999999999	12455
rs2978263	30498859	T	C	8	0.189860835	Ref	rs2979494	30488157	A	G	8	0.189860835	Ref	CEU+FIN+GBR+IBS+TSI	1	0.999999999	10702
rs2978263	30498859	T	C	8	0.189860835	Ref	rs2979495	30488227	A	C	8	0.189860835	Ref	CEU+FIN+GBR+IBS+TSI	1	0.999999999	10632
rs2978263	30498859	T	C	8	0.189860835	Ref	rs2978269	30488370	C	A	8	0.189860835	Ref	CEU+FIN+GBR+IBS+TSI	1	0.999999999	10489
rs2978263	30498859	T	C	8	0.189860835	Ref	rs2979496	30488846	A	G	8	0.189860835	Ref	CEU+FIN+GBR+IBS+TSI	1	0.999999999	10013
rs2978263	30498859	T	C	8	0.189860835	Ref	rs72101168	30495025	AATTTTATTTTATTT	A	8	0.222664016	Ref	CEU+FIN+GBR+IBS+TSI	0.818152936	0.999999999	3834
rs2978263	30498859	T	C	8	0.189860835	Ref	rs2978263	30498859	T	C	8	0.189860835	Ref	CEU+FIN+GBR+IBS+TSI	1	1	0
rs2978263	30498859	T	C	8	0.189860835	Ref	rs2978258	30500183	G	A	8	0.188866799	Ref	CEU+FIN+GBR+IBS+TSI	0.993545324	0.999999999	-1324
rs2978263	30498859	T	C	8	0.189860835	Ref	rs4733196	30503194	T	C	8	0.194831014	Alt	CEU+FIN+GBR+IBS+TSI	0.968511331	0.999999999	-4335
rs2978263	30498859	T	C	8	0.189860835	Ref	rs4733502	30503255	G	A	8	0.194831014	Alt	CEU+FIN+GBR+IBS+TSI	0.968511331	0.999999999	-4396
rs2978263	30498859	T	C	8	0.189860835	Ref	rs16877241	30503582	A	G	8	0.194831014	Alt	CEU+FIN+GBR+IBS+TSI	0.968511331	0.999999999	-4723
rs2978263	30498859	T	C	8	0.189860835	Ref	rs55700086	30504035	T	C	8	0.194831014	Alt	CEU+FIN+GBR+IBS+TSI	0.968511331	0.999999999	-5176
rs2978263	30498859	T	C	8	0.189860835	Ref	rs61670303	30506402	G	A	8	0.194831014	Alt	CEU+FIN+GBR+IBS+TSI	0.968511331	0.999999999	-7543
rs2978263	30498859	T	C	8	0.189860835	Ref	rs9642778	30507930	G	T	8	0.189860835	Alt	CEU+FIN+GBR+IBS+TSI	1	0.999999999	-9071
rs2978263	30498859	T	C	8	0.189860835	Ref	rs9721100	30508227	T	A	8	0.228628231	Ref	CEU+FIN+GBR+IBS+TSI	0.790696186	0.999999999	-9368
rs2978263	30498859	T	C	8	0.189860835	Ref	rs9642779	30508402	G	A	8	0.194831014	Alt	CEU+FIN+GBR+IBS+TSI	0.968511331	0.999999999	-9543
rs2978263	30498859	T	C	8	0.189860835	Ref	rs73245371	30510427	T	C	8	0.194831014	Alt	CEU+FIN+GBR+IBS+TSI	0.968511331	0.999999999	-11568
rs2978263	30498859	T	C	8	0.189860835	Ref	rs11279224	30512943	ATGAATT	A	8	0.194831014	Alt	CEU+FIN+GBR+IBS+TSI	0.968511331	0.999999999	-14084
rs2978263	30498859	T	C	8	0.189860835	Ref	rs73245374	30513391	A	G	8	0.190854871	Alt	CEU+FIN+GBR+IBS+TSI	0.993571063	0.999999999	-14532
rs2978263	30498859	T	C	8	0.189860835	Ref	rs13278841	30514107	C	G	8	0.222664016	Ref	CEU+FIN+GBR+IBS+TSI	0.818152936	0.999999999	-15248
rs2978263	30498859	T	C	8	0.189860835	Ref	rs73245375	30516037	G	T	8	0.189860835	Alt	CEU+FIN+GBR+IBS+TSI	0.98710301	0.993530578	-17178
rs2978263	30498859	T	C	8	0.189860835	Ref	rs73245379	30517921	G	A	8	0.189860835	Alt	CEU+FIN+GBR+IBS+TSI	0.98710301	0.993530578	-19062
rs2978263	30498859	T	C	8	0.189860835	Ref	rs55845305	30519752	C	T	8	0.189860835	Alt	CEU+FIN+GBR+IBS+TSI	0.98710301	0.993530578	-20893
rs2978263	30498859	T	C	8	0.189860835	Ref	rs60285910	30521310	G	A	8	0.189860835	Alt	CEU+FIN+GBR+IBS+TSI	0.98710301	0.993530578	-22451
rs2978263	30498859	T	C	8	0.189860835	Ref	rs56280309	30522945	G	C	8	0.197813121	Alt	CEU+FIN+GBR+IBS+TSI	0.900774445	0.973553719	-24086
rs2978263	30498859	T	C	8	0.189860835	Ref	rs72609996	30524429	C	A	8	0.168986083	Alt	CEU+FIN+GBR+IBS+TSI	0.658851614	0.871385571	-25570
rs297941	50319086	A	G	12	0.441351889	Alt	rs297941	50319086	A	G	12	0.441351889	Alt	CEU+FIN+GBR+IBS+TSI	1	1	0
rs2979481	30262786	T	C	8	0.354870775	Alt	rs35044314	30250911	G	GT	8	0.378727634	Alt	CEU+FIN+GBR+IBS+TSI	0.709285484	0.886586789	11875
rs2979481	30262786	T	C	8	0.354870775	Alt	rs36124735	30254148	AT	A	8	0.33499006	Alt	CEU+FIN+GBR+IBS+TSI	0.881591426	0.981168387	8638
rs2979481	30262786	T	C	8	0.354870775	Alt	rs61650361	30258581	C	T	8	0.344930417	Alt	CEU+FIN+GBR+IBS+TSI	0.914346757	0.97733892	4205
rs2979481	30262786	T	C	8	0.354870775	Alt	rs9642712	30259966	G	A	8	0.351888668	Alt	CEU+FIN+GBR+IBS+TSI	0.952531148	0.982366445	2820
rs2979481	30262786	T	C	8	0.354870775	Alt	rs144475432	30260308	A	AATTC	8	0.357852883	Alt	CEU+FIN+GBR+IBS+TSI	0.987082691	1	2478
rs2979481	30262786	T	C	8	0.354870775	Alt	rs10435524	30261558	G	A	8	0.340954274	Alt	CEU+FIN+GBR+IBS+TSI	0.931892803	0.9954156	1228
rs2979481	30262786	T	C	8	0.354870775	Alt	rs11323994	30261968	CT	C	8	0.263419483	Alt	CEU+FIN+GBR+IBS+TSI	0.650135898	0.999999999	818
rs2979481	30262786	T	C	8	0.354870775	Alt	rs2979479	30262054	T	C	8	0.35387674	Alt	CEU+FIN+GBR+IBS+TSI	0.995664727	1	732
rs2979481	30262786	T	C	8	0.354870775	Alt	rs2915620	30262066	G	C	8	0.349900596	Alt	CEU+FIN+GBR+IBS+TSI	0.978456214	1	720
rs2979481	30262786	T	C	8	0.354870775	Alt	rs2979481	30262786	T	C	8	0.354870775	Alt	CEU+FIN+GBR+IBS+TSI	1	1	0
rs2979481	30262786	T	C	8	0.354870775	Alt	rs55901527	30264760	C	T	8	0.346918489	Alt	CEU+FIN+GBR+IBS+TSI	0.96568734	1	-1974
rs2979481	30262786	T	C	8	0.354870775	Alt	rs4733184	30265479	C	A	8	0.339960239	Alt	CEU+FIN+GBR+IBS+TSI	0.936342007	1	-2693
rs2979481	30262786	T	C	8	0.354870775	Alt	rs4733185	30265480	C	T	8	0.339960239	Alt	CEU+FIN+GBR+IBS+TSI	0.936342007	1	-2694
rs2979481	30262786	T	C	8	0.354870775	Alt	rs2979483	30265887	G	A	8	0.354870775	Alt	CEU+FIN+GBR+IBS+TSI	1	1	-3101
rs2979481	30262786	T	C	8	0.354870775	Alt	rs7010544	30266161	G	A	8	0.340954274	Alt	CEU+FIN+GBR+IBS+TSI	0.940496259	1	-3375
rs2979481	30262786	T	C	8	0.354870775	Alt	rs6468325	30266202	C	G	8	0.351888668	Alt	CEU+FIN+GBR+IBS+TSI	0.987034077	1	-3416
rs2980098	4252956	A	G	4	0.296222664	Alt	rs2272746	4249909	C	T	4	0.355864811	Alt	CEU+FIN+GBR+IBS+TSI	0.62275131	0.904107001	3047
rs2980098	4252956	A	G	4	0.296222664	Alt	rs2272745	4249974	C	A	4	0.362823062	Alt	CEU+FIN+GBR+IBS+TSI	0.649363372	0.937280989	2982
rs2980098	4252956	A	G	4	0.296222664	Alt	rs2272744	4250133	G	C	4	0.362823062	Alt	CEU+FIN+GBR+IBS+TSI	0.649363372	0.937280989	2823
rs2980098	4252956	A	G	4	0.296222664	Alt	rs146799643	4250333	CT	C	4	0.357852883	Alt	CEU+FIN+GBR+IBS+TSI	0.624683481	0.909438842	2623
rs2980098	4252956	A	G	4	0.296222664	Alt	rs34844247	4250334	T	C	4	0.358846918	Alt	CEU+FIN+GBR+IBS+TSI	0.62170983	0.909234921	2622
rs2980098	4252956	A	G	4	0.296222664	Alt	rs67579697	4250820	C	T	4	0.368787276	Alt	CEU+FIN+GBR+IBS+TSI	0.671526455	0.965473043	2136
rs2980098	4252956	A	G	4	0.296222664	Alt	rs60496700	4251255	C	G	4	0.369781312	Alt	CEU+FIN+GBR+IBS+TSI	0.660506826	0.959564104	1701
rs2980098	4252956	A	G	4	0.296222664	Alt	rs370930082	4251676	G	GTT	4	0.295228628	Alt	CEU+FIN+GBR+IBS+TSI	0.966768471	0.985593057	1280
rs2980098	4252956	A	G	4	0.296222664	Alt	rs2916459	4251877	C	G	4	0.296222664	Alt	CEU+FIN+GBR+IBS+TSI	1	1	1079
rs2980098	4252956	A	G	4	0.296222664	Alt	rs2980100	4252213	A	G	4	0.376739563	Alt	CEU+FIN+GBR+IBS+TSI	0.696323957	0.999999999	743
rs2980098	4252956	A	G	4	0.296222664	Alt	rs2980098	4252956	A	G	4	0.296222664	Alt	CEU+FIN+GBR+IBS+TSI	1	1	0
rs2980098	4252956	A	G	4	0.296222664	Alt	rs2980097	4253641	C	A	4	0.294234592	Alt	CEU+FIN+GBR+IBS+TSI	0.990490595	1	-685
rs2980098	4252956	A	G	4	0.296222664	Alt	rs6446557	4253665	T	A	4	0.288270378	Alt	CEU+FIN+GBR+IBS+TSI	0.962281129	1	-709
rs2980098	4252956	A	G	4	0.296222664	Alt	rs6847012	4254320	T	G	4	0.294234592	Alt	CEU+FIN+GBR+IBS+TSI	0.980977093	0.995185994	-1364
rs2980098	4252956	A	G	4	0.296222664	Alt	rs10937806	4254375	T	C	4	0.287276342	Alt	CEU+FIN+GBR+IBS+TSI	0.948142284	0.995036283	-1419
rs2992257	26734587	C	T	10	0.255467197	Alt	rs1001882	26697582	C	T	10	0.252485089	Alt	CEU+FIN+GBR+IBS+TSI	0.891887718	0.951859408	37005
rs2992257	26734587	C	T	10	0.255467197	Alt	rs2992297	26699655	G	A	10	0.253479125	Alt	CEU+FIN+GBR+IBS+TSI	0.907168595	0.957457565	34932
rs2992257	26734587	C	T	10	0.255467197	Alt	rs2992298	26700744	G	A	10	0.253479125	Alt	CEU+FIN+GBR+IBS+TSI	0.907168595	0.957457565	33843
rs2992257	26734587	C	T	10	0.255467197	Alt	rs2992302	26704064	G	A	10	0.253479125	Alt	CEU+FIN+GBR+IBS+TSI	0.907168595	0.957457565	30523
rs2992257	26734587	C	T	10	0.255467197	Alt	rs871367	26704616	A	T	10	0.253479125	Alt	CEU+FIN+GBR+IBS+TSI	0.907168595	0.957457565	29971
rs2992257	26734587	C	T	10	0.255467197	Alt	rs2992307	26707168	A	G	10	0.252485089	Alt	CEU+FIN+GBR+IBS+TSI	0.912185232	0.962629647	27419
rs2992257	26734587	C	T	10	0.255467197	Alt	rs142867340	26708298	G	A	10	0.253479125	Alt	CEU+FIN+GBR+IBS+TSI	0.907168595	0.957457565	26289
rs2992257	26734587	C	T	10	0.255467197	Alt	rs200890457	26708452	T	G	10	0.248508946	Alt	CEU+FIN+GBR+IBS+TSI	0.861333303	0.945370761	26135
rs2992257	26734587	C	T	10	0.255467197	Alt	rs2992319	26709537	G	A	10	0.253479125	Alt	CEU+FIN+GBR+IBS+TSI	0.907168595	0.957457565	25050
rs2992257	26734587	C	T	10	0.255467197	Alt	rs2992320	26709634	A	G	10	0.253479125	Alt	CEU+FIN+GBR+IBS+TSI	0.907168595	0.957457565	24953
rs2992257	26734587	C	T	10	0.255467197	Alt	rs10828989	26711811	A	G	10	0.267395626	Ref	CEU+FIN+GBR+IBS+TSI	0.909932182	0.983832706	22776
rs2992257	26734587	C	T	10	0.255467197	Alt	rs2992326	26711849	C	T	10	0.265407555	Alt	CEU+FIN+GBR+IBS+TSI	0.91937751	0.983908464	22738
rs2992257	26734587	C	T	10	0.255467197	Alt	rs2992327	26711899	A	T	10	0.265407555	Alt	CEU+FIN+GBR+IBS+TSI	0.91937751	0.983908464	22688
rs2992257	26734587	C	T	10	0.255467197	Alt	rs3006824	26713667	C	T	10	0.25944334	Alt	CEU+FIN+GBR+IBS+TSI	0.948576379	0.984130332	20920
rs2992257	26734587	C	T	10	0.255467197	Alt	rs7901931	26714907	C	T	10	0.258449304	Alt	CEU+FIN+GBR+IBS+TSI	0.953574119	0.984167083	19680
rs2992257	26734587	C	T	10	0.255467197	Alt	rs3006822	26716339	G	A	10	0.255467197	Alt	CEU+FIN+GBR+IBS+TSI	0.968799861	0.984276313	18248
rs2992257	26734587	C	T	10	0.255467197	Alt	rs3006820	26717859	C	T	10	0.257455268	Alt	CEU+FIN+GBR+IBS+TSI	0.958610315	0.984203664	16728
rs2992257	26734587	C	T	10	0.255467197	Alt	rs3006817	26722942	C	T	10	0.255467197	Alt	CEU+FIN+GBR+IBS+TSI	0.968799861	0.984276313	11645
rs2992257	26734587	C	T	10	0.255467197	Alt	rs3006814	26723799	G	A	10	0.254473161	Alt	CEU+FIN+GBR+IBS+TSI	0.973954145	0.989476666	10788
rs2992257	26734587	C	T	10	0.255467197	Alt	rs3006812	26724082	G	T	10	0.252485089	Alt	CEU+FIN+GBR+IBS+TSI	0.984384055	0.999999999	10505
rs2992257	26734587	C	T	10	0.255467197	Alt	rs79786412	26726240	GTTA	G	10	0.255467197	Alt	CEU+FIN+GBR+IBS+TSI	0.979165131	0.989527731	8347
rs2992257	26734587	C	T	10	0.255467197	Alt	rs2050447	26730316	C	A	10	0.257455268	Alt	CEU+FIN+GBR+IBS+TSI	0.989628385	0.999999999	4271
rs2992257	26734587	C	T	10	0.255467197	Alt	rs2281	26731301	C	T	10	0.255467197	Alt	CEU+FIN+GBR+IBS+TSI	1	0.999999999	3286
rs2992257	26734587	C	T	10	0.255467197	Alt	rs3006805	26732831	A	G	10	0.255467197	Alt	CEU+FIN+GBR+IBS+TSI	1	0.999999999	1756
rs2992257	26734587	C	T	10	0.255467197	Alt	rs3006804	26732848	G	A	10	0.257455268	Alt	CEU+FIN+GBR+IBS+TSI	0.989628385	0.999999999	1739
rs2992257	26734587	C	T	10	0.255467197	Alt	rs3006803	26733281	T	C	10	0.257455268	Alt	CEU+FIN+GBR+IBS+TSI	0.989628385	0.999999999	1306
rs2992257	26734587	C	T	10	0.255467197	Alt	rs2992257	26734587	C	T	10	0.255467197	Alt	CEU+FIN+GBR+IBS+TSI	1	1	0
rs2992257	26734587	C	T	10	0.255467197	Alt	rs2992258	26737883	C	A	10	0.256461233	Alt	CEU+FIN+GBR+IBS+TSI	0.994794092	0.999999999	-3296
rs2992257	26734587	C	T	10	0.255467197	Alt	rs3006785	26739565	A	G	10	0.255467197	Alt	CEU+FIN+GBR+IBS+TSI	0.958470123	0.979014874	-4978
rs2992257	26734587	C	T	10	0.255467197	Alt	rs10685344	26739619	C	CTT	10	0.292246521	Ref	CEU+FIN+GBR+IBS+TSI	0.821504475	0.994289796	-5032
rs2992257	26734587	C	T	10	0.255467197	Alt	rs2992264	26743691	C	T	10	0.254473161	Alt	CEU+FIN+GBR+IBS+TSI	0.963593706	0.984199815	-9104
rs2992257	26734587	C	T	10	0.255467197	Alt	rs2992265	26743755	C	T	10	0.254473161	Alt	CEU+FIN+GBR+IBS+TSI	0.963593706	0.984199815	-9168
rs2992257	26734587	C	T	10	0.255467197	Alt	rs17529213	26744468	T	G	10	0.256461233	Alt	CEU+FIN+GBR+IBS+TSI	0.91254181	0.957766819	-9881
rs2992257	26734587	C	T	10	0.255467197	Alt	rs144857853	26744620	C	CT	10	0.254473161	Alt	CEU+FIN+GBR+IBS+TSI	0.953268813	0.978912771	-10033
rs2992257	26734587	C	T	10	0.255467197	Alt	rs3006809	26751003	T	C	10	0.255467197	Alt	CEU+FIN+GBR+IBS+TSI	0.958470123	0.979014874	-16416
rs2992257	26734587	C	T	10	0.255467197	Alt	rs2992267	26751151	T	A	10	0.255467197	Alt	CEU+FIN+GBR+IBS+TSI	0.958470123	0.979014874	-16564
rs2992257	26734587	C	T	10	0.255467197	Alt	rs3006833	26753358	C	T	10	0.256461233	Alt	CEU+FIN+GBR+IBS+TSI	0.95338718	0.978967006	-18771
rs2992257	26734587	C	T	10	0.255467197	Alt	rs703007	26757778	T	C	10	0.255467197	Alt	CEU+FIN+GBR+IBS+TSI	0.958470123	0.979014874	-23191
rs2992257	26734587	C	T	10	0.255467197	Alt	rs703003	26758867	C	A	10	0.239562624	Alt	CEU+FIN+GBR+IBS+TSI	0.907756398	0.9943345	-24280
rs3002142	222788062	C	T	1	0.117296223	Ref	rs3008604	222783196	T	C	1	0.117296223	Ref	CEU+FIN+GBR+IBS+TSI	1	0.999999999	4866
rs3002142	222788062	C	T	1	0.117296223	Ref	rs11488619	222784368	C	T	1	0.095427435	Alt	CEU+FIN+GBR+IBS+TSI	0.793890855	0.999999999	3694
rs3002142	222788062	C	T	1	0.117296223	Ref	rs74145506	222784660	A	G	1	0.095427435	Alt	CEU+FIN+GBR+IBS+TSI	0.793890855	0.999999999	3402
rs3002142	222788062	C	T	1	0.117296223	Ref	rs3008606	222784693	A	G	1	0.117296223	Ref	CEU+FIN+GBR+IBS+TSI	1	0.999999999	3369
rs3002142	222788062	C	T	1	0.117296223	Ref	rs3002139	222785064	G	A	1	0.117296223	Ref	CEU+FIN+GBR+IBS+TSI	1	0.999999999	2998
rs3002142	222788062	C	T	1	0.117296223	Ref	rs3008607	222785692	A	G	1	0.117296223	Ref	CEU+FIN+GBR+IBS+TSI	1	0.999999999	2370
rs3002142	222788062	C	T	1	0.117296223	Ref	rs3008608	222785998	A	G	1	0.117296223	Ref	CEU+FIN+GBR+IBS+TSI	1	0.999999999	2064
rs3002142	222788062	C	T	1	0.117296223	Ref	rs74145507	222787660	T	C	1	0.095427435	Alt	CEU+FIN+GBR+IBS+TSI	0.793890855	0.999999999	402
rs3002142	222788062	C	T	1	0.117296223	Ref	rs3002142	222788062	C	T	1	0.117296223	Ref	CEU+FIN+GBR+IBS+TSI	1	1	0
rs3002142	222788062	C	T	1	0.117296223	Ref	rs3002143	222788854	C	T	1	0.117296223	Ref	CEU+FIN+GBR+IBS+TSI	1	0.999999999	-792
rs3002142	222788062	C	T	1	0.117296223	Ref	rs35397194	222790521	A	G	1	0.096421471	Alt	CEU+FIN+GBR+IBS+TSI	0.784008137	0.988077205	-2459
rs3002142	222788062	C	T	1	0.117296223	Ref	rs3008610	222791907	A	G	1	0.116302187	Ref	CEU+FIN+GBR+IBS+TSI	0.971288346	0.990299499	-3845
rs3002142	222788062	C	T	1	0.117296223	Ref	rs74145508	222791989	G	T	1	0.0944334	Alt	CEU+FIN+GBR+IBS+TSI	0.765734211	0.987804344	-3927
rs3002142	222788062	C	T	1	0.117296223	Ref	rs3008620	222802926	C	T	1	0.102385686	Ref	CEU+FIN+GBR+IBS+TSI	0.711047409	0.910141804	-14864
rs3002142	222788062	C	T	1	0.117296223	Ref	1	222823738	GTT	GT	1	0.108349901	Ref	CEU+FIN+GBR+IBS+TSI	0.662686951	0.851278574	-35676
rs3002142	222788062	C	T	1	0.117296223	Ref	rs2291833	222826847	A	T	1	0.105367793	Ref	CEU+FIN+GBR+IBS+TSI	0.686311035	0.879960816	-38785
rs3002142	222788062	C	T	1	0.117296223	Ref	rs1053316	222839838	A	G	1	0.106361829	Ref	CEU+FIN+GBR+IBS+TSI	0.678358913	0.870266459	-51776
rs3002142	222788062	C	T	1	0.117296223	Ref	rs3008633	222844840	T	C	1	0.10139165	Ref	CEU+FIN+GBR+IBS+TSI	0.632732493	0.863234361	-56778
rs3002142	222788062	C	T	1	0.117296223	Ref	rs3008634	222845411	T	C	1	0.106361829	Ref	CEU+FIN+GBR+IBS+TSI	0.678358913	0.870266459	-57349
rs3002288	213126565	G	A	1	0.437375746	Alt	rs3104209	213106178	A	G	1	0.487077535	Ref	CEU+FIN+GBR+IBS+TSI	0.657364618	0.943651969	20387
rs3002288	213126565	G	A	1	0.437375746	Alt	rs3104210	213106675	C	T	1	0.437375746	Alt	CEU+FIN+GBR+IBS+TSI	0.975835751	0.987843991	19890
rs3002288	213126565	G	A	1	0.437375746	Alt	rs3124663	213106715	T	C	1	0.438369781	Alt	CEU+FIN+GBR+IBS+TSI	0.971835567	0.987809828	19850
rs3002288	213126565	G	A	1	0.437375746	Alt	rs3124664	213106765	G	A	1	0.460238569	Ref	CEU+FIN+GBR+IBS+TSI	0.641059065	0.983422906	19800
rs3002288	213126565	G	A	1	0.437375746	Alt	rs2935210	213106926	C	A	1	0.460238569	Ref	CEU+FIN+GBR+IBS+TSI	0.641059065	0.983422906	19639
rs3002288	213126565	G	A	1	0.437375746	Alt	rs3010769	213107800	A	T	1	0.438369781	Alt	CEU+FIN+GBR+IBS+TSI	0.971835567	0.987809828	18765
rs3002288	213126565	G	A	1	0.437375746	Alt	rs3124665	213109096	G	A	1	0.452286282	Ref	CEU+FIN+GBR+IBS+TSI	0.620296047	0.982995399	17469
rs3002288	213126565	G	A	1	0.437375746	Alt	rs3010770	213110134	C	T	1	0.459244533	Ref	CEU+FIN+GBR+IBS+TSI	0.638422091	0.983363972	16431
rs3002288	213126565	G	A	1	0.437375746	Alt	rs3002286	213110429	G	A	1	0.478131213	Ref	CEU+FIN+GBR+IBS+TSI	0.690115862	0.98435102	16136
rs3002288	213126565	G	A	1	0.437375746	Alt	rs3010771	213110448	C	A	1	0.460238569	Ref	CEU+FIN+GBR+IBS+TSI	0.633823837	0.977857522	16117
rs3002288	213126565	G	A	1	0.437375746	Alt	rs2935211	213110556	T	G	1	0.449304175	Alt	CEU+FIN+GBR+IBS+TSI	0.928999955	0.987424864	16009
rs3002288	213126565	G	A	1	0.437375746	Alt	rs3002287	213119881	C	T	1	0.457256461	Ref	CEU+FIN+GBR+IBS+TSI	0.640407515	0.98884334	6684
rs3002288	213126565	G	A	1	0.437375746	Alt	rs9430112	213121492	G	A	1	0.454274354	Ref	CEU+FIN+GBR+IBS+TSI	0.632608605	0.988729511	5073
rs3002288	213126565	G	A	1	0.437375746	Alt	rs9430113	213121494	G	T	1	0.454274354	Ref	CEU+FIN+GBR+IBS+TSI	0.632608605	0.988729511	5071
rs3002288	213126565	G	A	1	0.437375746	Alt	rs9430114	213121609	T	C	1	0.437375746	Alt	CEU+FIN+GBR+IBS+TSI	0.983874257	0.991904359	4956
rs3002288	213126565	G	A	1	0.437375746	Alt	rs3123304	213124486	T	C	1	0.498011928	Ref	CEU+FIN+GBR+IBS+TSI	0.763712548	0.995115903	2079
rs3002288	213126565	G	A	1	0.437375746	Alt	rs3123305	213124871	G	A	1	0.438369781	Alt	CEU+FIN+GBR+IBS+TSI	0.987908796	0.995945043	1694
rs3002288	213126565	G	A	1	0.437375746	Alt	rs2935213	213125699	G	T	1	0.479125249	Ref	CEU+FIN+GBR+IBS+TSI	0.707670689	0.994808771	866
rs3002288	213126565	G	A	1	0.437375746	Alt	rs2935214	213126541	T	C	1	0.438369781	Alt	CEU+FIN+GBR+IBS+TSI	0.987908796	0.995945043	24
rs3002288	213126565	G	A	1	0.437375746	Alt	rs3002288	213126565	G	A	1	0.437375746	Alt	CEU+FIN+GBR+IBS+TSI	1	1	0
rs3002288	213126565	G	A	1	0.437375746	Alt	rs56389156	213126577	G	GC	1	0.46222664	Alt	CEU+FIN+GBR+IBS+TSI	0.904441658	1	-12
rs3002288	213126565	G	A	1	0.437375746	Alt	rs3010785	213129663	C	T	1	0.450298211	Alt	CEU+FIN+GBR+IBS+TSI	0.770729064	0.901196053	-3098
rs3003429	17591679	T	C	1	0.052683897	Alt	1	17574349	A	C	1	0.052683897	Alt	CEU+FIN+GBR+IBS+TSI	1	0.999999998	17330
rs3003429	17591679	T	C	1	0.052683897	Alt	rs3003423	17579422	G	A	1	0.052683897	Alt	CEU+FIN+GBR+IBS+TSI	1	0.999999998	12257
rs3003429	17591679	T	C	1	0.052683897	Alt	rs61056441	17579538	G	A	1	0.052683897	Alt	CEU+FIN+GBR+IBS+TSI	1	0.999999998	12141
rs3003429	17591679	T	C	1	0.052683897	Alt	rs16824389	17579611	T	A	1	0.052683897	Alt	CEU+FIN+GBR+IBS+TSI	1	0.999999998	12068
rs3003429	17591679	T	C	1	0.052683897	Alt	rs2977266	17589193	A	G	1	0.052683897	Alt	CEU+FIN+GBR+IBS+TSI	1	0.999999998	2486
rs3003429	17591679	T	C	1	0.052683897	Alt	rs2977267	17589495	C	T	1	0.053677932	Alt	CEU+FIN+GBR+IBS+TSI	0.980451595	0.999999998	2184
rs3003429	17591679	T	C	1	0.052683897	Alt	rs3003429	17591679	T	C	1	0.052683897	Alt	CEU+FIN+GBR+IBS+TSI	1	1	0
rs3003429	17591679	T	C	1	0.052683897	Alt	rs114702817	17595604	T	A	1	0.052683897	Alt	CEU+FIN+GBR+IBS+TSI	1	0.999999998	-3925
rs3003429	17591679	T	C	1	0.052683897	Alt	rs2977294	17600358	C	T	1	0.05666004	Alt	CEU+FIN+GBR+IBS+TSI	0.748510695	0.899107959	-8679
rs3003429	17591679	T	C	1	0.052683897	Alt	rs114195833	17615542	T	C	1	0.058648111	Alt	CEU+FIN+GBR+IBS+TSI	0.753953737	0.91903464	-23863
rs3003429	17591679	T	C	1	0.052683897	Alt	rs78138254	17631911	C	T	1	0.057654076	Alt	CEU+FIN+GBR+IBS+TSI	0.734491841	0.898900934	-40232
rs301797	8487323	C	A	1	0.312127237	Alt	rs70990562	8411211	AT	A	1	0.293240557	Alt	CEU+FIN+GBR+IBS+TSI	0.702635212	0.876598099	76112
rs301797	8487323	C	A	1	0.312127237	Alt	rs1064826	8412989	A	G	1	0.293240557	Ref	CEU+FIN+GBR+IBS+TSI	0.702635212	0.876598099	74334
rs301797	8487323	C	A	1	0.312127237	Alt	rs11121172	8418644	C	A	1	0.331013917	Ref	CEU+FIN+GBR+IBS+TSI	0.728022116	0.890994646	68679
rs301797	8487323	C	A	1	0.312127237	Alt	rs1058766	8418650	T	C	1	0.329025845	Ref	CEU+FIN+GBR+IBS+TSI	0.718897519	0.881421878	68673
rs301797	8487323	C	A	1	0.312127237	Alt	rs13596	8421203	T	C	1	0.318091451	Ref	CEU+FIN+GBR+IBS+TSI	0.909413491	0.966900647	66120
rs301797	8487323	C	A	1	0.312127237	Alt	rs2252865	8422676	T	C	1	0.318091451	Ref	CEU+FIN+GBR+IBS+TSI	0.918381646	0.971656482	64647
rs301797	8487323	C	A	1	0.312127237	Alt	rs10779702	8423510	A	G	1	0.319085487	Ref	CEU+FIN+GBR+IBS+TSI	0.923033664	0.976347063	63813
rs301797	8487323	C	A	1	0.312127237	Alt	rs34269918	8424984	GA	G	1	0.320079523	Ref	CEU+FIN+GBR+IBS+TSI	0.918715367	0.976289455	62339
rs301797	8487323	C	A	1	0.312127237	Alt	rs880320	8427002	C	A	1	0.312127237	Ref	CEU+FIN+GBR+IBS+TSI	0.963166485	0.981410457	60321
rs301797	8487323	C	A	1	0.312127237	Alt	rs894875	8432136	C	T	1	0.311133201	Ref	CEU+FIN+GBR+IBS+TSI	0.976918567	0.990684589	55187
rs301797	8487323	C	A	1	0.312127237	Alt	rs36085291	8435172	T	TC	1	0.311133201	Ref	CEU+FIN+GBR+IBS+TSI	0.976918567	0.990684589	52151
rs301797	8487323	C	A	1	0.312127237	Alt	rs6678140	8436802	C	T	1	0.311133201	Ref	CEU+FIN+GBR+IBS+TSI	0.976918567	0.990684589	50521
rs301797	8487323	C	A	1	0.312127237	Alt	rs2708633	8439625	C	A	1	0.311133201	Ref	CEU+FIN+GBR+IBS+TSI	0.976918567	0.990684589	47698
rs301797	8487323	C	A	1	0.312127237	Alt	rs34580017	8440400	CT	C	1	0.309145129	Ref	CEU+FIN+GBR+IBS+TSI	0.695594013	0.83985034	46923
rs301797	8487323	C	A	1	0.312127237	Alt	rs35888808	8443072	TA	T	1	0.318091451	Ref	CEU+FIN+GBR+IBS+TSI	0.92737157	0.976400613	44251
rs301797	8487323	C	A	1	0.312127237	Alt	rs3765971	8445360	C	T	1	0.310139165	Ref	CEU+FIN+GBR+IBS+TSI	0.981529795	0.995327398	41963
rs301797	8487323	C	A	1	0.312127237	Alt	rs2708630	8447404	C	T	1	0.308151093	Ref	CEU+FIN+GBR+IBS+TSI	0.981587232	1	39919
rs301797	8487323	C	A	1	0.312127237	Alt	rs2120461	8447722	C	T	1	0.308151093	Ref	CEU+FIN+GBR+IBS+TSI	0.981587232	1	39601
rs301797	8487323	C	A	1	0.312127237	Alt	rs146156657	8448377	C	CTT	1	0.312127237	Ref	CEU+FIN+GBR+IBS+TSI	0.963166485	0.981410457	38946
rs301797	8487323	C	A	1	0.312127237	Alt	rs11121178	8448404	A	G	1	0.308151093	Ref	CEU+FIN+GBR+IBS+TSI	0.981587232	1	38919
rs301797	8487323	C	A	1	0.312127237	Alt	rs3050831	8448812	AAT	A	1	0.308151093	Ref	CEU+FIN+GBR+IBS+TSI	0.981587232	1	38511
rs301797	8487323	C	A	1	0.312127237	Alt	rs35106965	8450707	A	AT	1	0.308151093	Ref	CEU+FIN+GBR+IBS+TSI	0.981587232	1	36616
rs301797	8487323	C	A	1	0.312127237	Alt	rs2661863	8452725	T	C	1	0.308151093	Ref	CEU+FIN+GBR+IBS+TSI	0.981587232	1	34598
rs301797	8487323	C	A	1	0.312127237	Alt	rs138050288	8460247	TCA	T	1	0.284294235	Alt	CEU+FIN+GBR+IBS+TSI	0.875406936	0.999999999	27076
rs301797	8487323	C	A	1	0.312127237	Alt	rs1932527	8461061	C	G	1	0.308151093	Ref	CEU+FIN+GBR+IBS+TSI	0.981587232	1	26262
rs301797	8487323	C	A	1	0.312127237	Alt	rs2784737	8463176	T	C	1	0.308151093	Ref	CEU+FIN+GBR+IBS+TSI	0.981587232	1	24147
rs301797	8487323	C	A	1	0.312127237	Alt	rs2708632	8464509	T	C	1	0.308151093	Ref	CEU+FIN+GBR+IBS+TSI	0.981587232	1	22814
rs301797	8487323	C	A	1	0.312127237	Alt	rs301796	8466730	T	C	1	0.309145129	Alt	CEU+FIN+GBR+IBS+TSI	0.986170554	1	20593
rs301797	8487323	C	A	1	0.312127237	Alt	rs301795	8467353	G	A	1	0.309145129	Alt	CEU+FIN+GBR+IBS+TSI	0.986170554	1	19970
rs301797	8487323	C	A	1	0.312127237	Alt	rs301792	8468278	A	G	1	0.309145129	Alt	CEU+FIN+GBR+IBS+TSI	0.986170554	1	19045
rs301797	8487323	C	A	1	0.312127237	Alt	rs301791	8468372	A	T	1	0.309145129	Alt	CEU+FIN+GBR+IBS+TSI	0.986170554	1	18951
rs301797	8487323	C	A	1	0.312127237	Alt	rs301790	8469284	G	C	1	0.309145129	Alt	CEU+FIN+GBR+IBS+TSI	0.986170554	1	18039
rs301797	8487323	C	A	1	0.312127237	Alt	rs301789	8469337	A	G	1	0.309145129	Alt	CEU+FIN+GBR+IBS+TSI	0.986170554	1	17986
rs301797	8487323	C	A	1	0.312127237	Alt	rs1763838	8473331	G	A	1	0.308151093	Alt	CEU+FIN+GBR+IBS+TSI	0.981587232	1	13992
rs301797	8487323	C	A	1	0.312127237	Alt	rs1763839	8473336	G	A	1	0.308151093	Alt	CEU+FIN+GBR+IBS+TSI	0.981587232	1	13987
rs301797	8487323	C	A	1	0.312127237	Alt	rs301804	8476441	C	G	1	0.28528827	Alt	CEU+FIN+GBR+IBS+TSI	0.87968959	0.999999999	10882
rs301797	8487323	C	A	1	0.312127237	Alt	rs159961	8484228	C	T	1	0.312127237	Alt	CEU+FIN+GBR+IBS+TSI	1	1	3095
rs301797	8487323	C	A	1	0.312127237	Alt	rs302714	8486131	A	C	1	0.311133201	Alt	CEU+FIN+GBR+IBS+TSI	0.995376881	1	1192
rs301797	8487323	C	A	1	0.312127237	Alt	rs301808	8486341	C	G	1	0.312127237	Alt	CEU+FIN+GBR+IBS+TSI	1	1	982
rs301797	8487323	C	A	1	0.312127237	Alt	rs301797	8487323	C	A	1	0.312127237	Alt	CEU+FIN+GBR+IBS+TSI	1	1	0
rs301797	8487323	C	A	1	0.312127237	Alt	rs301798	8488565	A	G	1	0.314115308	Alt	CEU+FIN+GBR+IBS+TSI	0.981593538	0.995343683	-1242
rs301797	8487323	C	A	1	0.312127237	Alt	rs302719	8490320	T	G	1	0.313121272	Alt	CEU+FIN+GBR+IBS+TSI	0.98615877	0.995354759	-2997
rs301797	8487323	C	A	1	0.312127237	Alt	rs159962	8490983	C	T	1	0.312127237	Alt	CEU+FIN+GBR+IBS+TSI	0.981531805	0.99072287	-3660
rs301797	8487323	C	A	1	0.312127237	Alt	rs172531	8495590	A	G	1	0.313121272	Alt	CEU+FIN+GBR+IBS+TSI	0.98615877	0.995354759	-8267
rs301797	8487323	C	A	1	0.312127237	Alt	rs301801	8495945	T	C	1	0.313121272	Alt	CEU+FIN+GBR+IBS+TSI	0.98615877	0.995354759	-8622
rs301797	8487323	C	A	1	0.312127237	Alt	rs301803	8498680	A	T	1	0.314115308	Alt	CEU+FIN+GBR+IBS+TSI	0.98159341	0.995343618	-11357
rs301797	8487323	C	A	1	0.312127237	Alt	rs70990567	8500791	C	CA	1	0.292246521	Alt	CEU+FIN+GBR+IBS+TSI	0.801960897	0.938760278	-13468
rs301797	8487323	C	A	1	0.312127237	Alt	rs301818	8503242	G	A	1	0.314115308	Alt	CEU+FIN+GBR+IBS+TSI	0.972413782	0.990678577	-15919
rs301797	8487323	C	A	1	0.312127237	Alt	rs4995074	8535164	T	G	1	0.345924453	Alt	CEU+FIN+GBR+IBS+TSI	0.731626264	0.923441827	-47841
rs301797	8487323	C	A	1	0.312127237	Alt	rs6577489	8536575	A	C	1	0.324055666	Alt	CEU+FIN+GBR+IBS+TSI	0.631976072	0.817133253	-49252
rs301797	8487323	C	A	1	0.312127237	Alt	rs67959876	8548098	A	C	1	0.322067594	Alt	CEU+FIN+GBR+IBS+TSI	0.623144699	0.807724011	-60775
rs301797	8487323	C	A	1	0.312127237	Alt	rs11121188	8549971	G	A	1	0.324055666	Alt	CEU+FIN+GBR+IBS+TSI	0.631976072	0.817133253	-62648
rs301797	8487323	C	A	1	0.312127237	Alt	rs4908501	8554471	T	G	1	0.32306163	Alt	CEU+FIN+GBR+IBS+TSI	0.627555061	0.812423105	-67148
rs301797	8487323	C	A	1	0.312127237	Alt	rs57399447	8558765	A	T	1	0.338966203	Alt	CEU+FIN+GBR+IBS+TSI	0.715297784	0.899079364	-71442
rs301797	8487323	C	A	1	0.312127237	Alt	rs12759741	8559660	G	A	1	0.345924453	Alt	CEU+FIN+GBR+IBS+TSI	0.731626264	0.923441827	-72337
rs301797	8487323	C	A	1	0.312127237	Alt	rs12735687	8567498	G	T	1	0.324055666	Alt	CEU+FIN+GBR+IBS+TSI	0.631976072	0.817133253	-80175
rs301797	8487323	C	A	1	0.312127237	Alt	rs12136689	8601118	A	C	1	0.327037773	Alt	CEU+FIN+GBR+IBS+TSI	0.621395361	0.815785236	-113795
rs301797	8487323	C	A	1	0.312127237	Alt	rs6577497	8605667	A	T	1	0.348906561	Alt	CEU+FIN+GBR+IBS+TSI	0.7211676	0.922867251	-118344
rs301797	8487323	C	A	1	0.312127237	Alt	rs71580033	8639316	CCT	C	1	0.350894632	Alt	CEU+FIN+GBR+IBS+TSI	0.722408888	0.927706342	-151993
rs301797	8487323	C	A	1	0.312127237	Alt	rs4908769	8701288	C	T	1	0.32306163	Alt	CEU+FIN+GBR+IBS+TSI	0.604067519	0.79707482	-213965
rs3024667	27371584	T	C	16	0.060636183	Ref	rs2301807	27358098	A	C	16	0.05666004	Ref	CEU+FIN+GBR+IBS+TSI	0.930487657	0.999999998	13486
rs3024667	27371584	T	C	16	0.060636183	Ref	rs3024608	27363686	G	C	16	0.058648111	Ref	CEU+FIN+GBR+IBS+TSI	0.965170426	0.999999998	7898
rs3024667	27371584	T	C	16	0.060636183	Ref	rs3024612	27364233	G	A	16	0.060636183	Ref	CEU+FIN+GBR+IBS+TSI	1	0.999999998	7351
rs3024667	27371584	T	C	16	0.060636183	Ref	rs3024614	27364345	G	A	16	0.060636183	Ref	CEU+FIN+GBR+IBS+TSI	1	0.999999998	7239
rs3024667	27371584	T	C	16	0.060636183	Ref	rs3024620	27364918	G	C	16	0.058648111	Ref	CEU+FIN+GBR+IBS+TSI	0.965170426	0.999999998	6666
rs3024667	27371584	T	C	16	0.060636183	Ref	rs3024629	27366030	A	G	16	0.058648111	Ref	CEU+FIN+GBR+IBS+TSI	0.965170426	0.999999998	5554
rs3024667	27371584	T	C	16	0.060636183	Ref	rs3024648	27367999	C	T	16	0.058648111	Ref	CEU+FIN+GBR+IBS+TSI	0.965170426	0.999999998	3585
rs3024667	27371584	T	C	16	0.060636183	Ref	rs3024655	27369502	A	G	16	0.064612326	Ref	CEU+FIN+GBR+IBS+TSI	0.934489214	0.999999998	2082
rs3024667	27371584	T	C	16	0.060636183	Ref	rs3024658	27370454	A	G	16	0.058648111	Ref	CEU+FIN+GBR+IBS+TSI	0.965170426	0.999999998	1130
rs3024667	27371584	T	C	16	0.060636183	Ref	rs3024664	27371424	T	C	16	0.062624254	Ref	CEU+FIN+GBR+IBS+TSI	0.899555347	0.964893454	160
rs3024667	27371584	T	C	16	0.060636183	Ref	rs3024665	27371539	C	T	16	0.064612326	Ref	CEU+FIN+GBR+IBS+TSI	0.934489214	0.999999998	45
rs3024667	27371584	T	C	16	0.060636183	Ref	rs3024667	27371584	T	C	16	0.060636183	Ref	CEU+FIN+GBR+IBS+TSI	1	1	0
rs3024667	27371584	T	C	16	0.060636183	Ref	rs3024668	27371949	A	G	16	0.055666004	Ref	CEU+FIN+GBR+IBS+TSI	0.913201035	0.999999998	-365
rs3024667	27371584	T	C	16	0.060636183	Ref	rs112830303	27372494	CTG	C	16	0.064612326	Alt	CEU+FIN+GBR+IBS+TSI	0.776641078	0.911639286	-910
rs3027234	8136092	C	T	17	0.219681909	Alt	rs76539190	8036564	A	C	17	0.23359841	Alt	CEU+FIN+GBR+IBS+TSI	0.752855541	0.902820183	99528
rs3027234	8136092	C	T	17	0.219681909	Alt	rs2289591	8048010	C	A	17	0.241550696	Alt	CEU+FIN+GBR+IBS+TSI	0.788921874	0.944705749	88082
rs3027234	8136092	C	T	17	0.219681909	Alt	rs56408410	8052415	G	A	17	0.282306163	Alt	CEU+FIN+GBR+IBS+TSI	0.658926247	0.959505937	83677
rs3027234	8136092	C	T	17	0.219681909	Alt	rs3027178	8053085	T	G	17	0.292246521	Alt	CEU+FIN+GBR+IBS+TSI	0.644760193	0.972459377	83007
rs3027234	8136092	C	T	17	0.219681909	Alt	rs3027172	8055723	A	G	17	0.223658052	Alt	CEU+FIN+GBR+IBS+TSI	0.898319455	0.958781921	80369
rs3027234	8136092	C	T	17	0.219681909	Alt	rs3027160	8057572	T	C	17	0.223658052	Alt	CEU+FIN+GBR+IBS+TSI	0.909449578	0.964703261	78520
rs3027234	8136092	C	T	17	0.219681909	Alt	rs3027169	8058814	A	C	17	0.222664016	Alt	CEU+FIN+GBR+IBS+TSI	0.914824178	0.964779665	77278
rs3027234	8136092	C	T	17	0.219681909	Alt	rs61522189	8061511	AT	A	17	0.252485089	Alt	CEU+FIN+GBR+IBS+TSI	0.77182138	0.962287916	74581
rs3027234	8136092	C	T	17	0.219681909	Alt	rs144670087	8064081	A	AG	17	0.187872763	Alt	CEU+FIN+GBR+IBS+TSI	0.742578666	0.950632523	72011
rs3027234	8136092	C	T	17	0.219681909	Alt	rs75664430	8064779	C	G	17	0.247514911	Alt	CEU+FIN+GBR+IBS+TSI	0.793294234	0.962736803	71313
rs3027234	8136092	C	T	17	0.219681909	Alt	rs150491398	8074039	C	T	17	0.224652087	Alt	CEU+FIN+GBR+IBS+TSI	0.904118629	0.964624568	62053
rs3027234	8136092	C	T	17	0.219681909	Alt	rs79224651	8076667	T	G	17	0.224652087	Alt	CEU+FIN+GBR+IBS+TSI	0.904118629	0.964624568	59425
rs3027234	8136092	C	T	17	0.219681909	Alt	rs72479723	8076741	A	G	17	0.224652087	Alt	CEU+FIN+GBR+IBS+TSI	0.904118629	0.964624568	59351
rs3027234	8136092	C	T	17	0.219681909	Alt	rs56346215	8076917	A	C	17	0.222664016	Alt	CEU+FIN+GBR+IBS+TSI	0.914824178	0.964779665	59175
rs3027234	8136092	C	T	17	0.219681909	Alt	rs7223859	8080853	T	C	17	0.222664016	Alt	CEU+FIN+GBR+IBS+TSI	0.914824178	0.964779665	55239
rs3027234	8136092	C	T	17	0.219681909	Alt	rs79654937	8082157	G	C	17	0.223658052	Alt	CEU+FIN+GBR+IBS+TSI	0.920627212	0.970613522	53935
rs3027234	8136092	C	T	17	0.219681909	Alt	rs78751541	8082554	G	C	17	0.222664016	Alt	CEU+FIN+GBR+IBS+TSI	0.914824178	0.964779665	53538
rs3027234	8136092	C	T	17	0.219681909	Alt	rs11650094	8088648	C	T	17	0.223658052	Alt	CEU+FIN+GBR+IBS+TSI	0.920627212	0.970613522	47444
rs3027234	8136092	C	T	17	0.219681909	Alt	rs11649810	8088672	G	T	17	0.223658052	Alt	CEU+FIN+GBR+IBS+TSI	0.920627212	0.970613522	47420
rs3027234	8136092	C	T	17	0.219681909	Alt	rs11655996	8094753	A	C	17	0.224652087	Alt	CEU+FIN+GBR+IBS+TSI	0.91525664	0.970548078	41339
rs3027234	8136092	C	T	17	0.219681909	Alt	rs117347460	8097171	C	T	17	0.223658052	Alt	CEU+FIN+GBR+IBS+TSI	0.943122353	0.982400224	38921
rs3027234	8136092	C	T	17	0.219681909	Alt	rs55915523	8098765	A	G	17	0.298210736	Alt	CEU+FIN+GBR+IBS+TSI	0.635013054	0.979012631	37327
rs3027234	8136092	C	T	17	0.219681909	Alt	rs113668968	8098965	G	C	17	0.223658052	Alt	CEU+FIN+GBR+IBS+TSI	0.943122353	0.982400224	37127
rs3027234	8136092	C	T	17	0.219681909	Alt	rs33988443	8100406	TG	T	17	0.272365805	Alt	CEU+FIN+GBR+IBS+TSI	0.722782305	0.980307191	35686
rs3027234	8136092	C	T	17	0.219681909	Alt	rs11651453	8103695	A	G	17	0.220675944	Alt	CEU+FIN+GBR+IBS+TSI	0.959766729	0.982516818	32397
rs3027234	8136092	C	T	17	0.219681909	Alt	rs113170630	8103969	G	A	17	0.219681909	Alt	CEU+FIN+GBR+IBS+TSI	0.96541501	0.982555347	32123
rs3027234	8136092	C	T	17	0.219681909	Alt	rs11650444	8106317	C	T	17	0.22166998	Alt	CEU+FIN+GBR+IBS+TSI	0.977014547	0.994170237	29775
rs3027234	8136092	C	T	17	0.219681909	Alt	rs11651993	8115774	T	C	17	0.228628231	Alt	CEU+FIN+GBR+IBS+TSI	0.949853226	0.999999999	20318
rs3027234	8136092	C	T	17	0.219681909	Alt	rs11078735	8116861	C	A	17	0.228628231	Alt	CEU+FIN+GBR+IBS+TSI	0.949853226	0.999999999	19231
rs3027234	8136092	C	T	17	0.219681909	Alt	rs202175030	8117207	A	AT	17	0.310139165	Alt	CEU+FIN+GBR+IBS+TSI	0.608240095	0.985538912	18885
rs3027234	8136092	C	T	17	0.219681909	Alt	rs142230565	8117305	G	A	17	0.228628231	Alt	CEU+FIN+GBR+IBS+TSI	0.949853226	0.999999999	18787
rs3027234	8136092	C	T	17	0.219681909	Alt	rs55667381	8117774	G	A	17	0.307157058	Alt	CEU+FIN+GBR+IBS+TSI	0.635033908	0.999999999	18318
rs3027234	8136092	C	T	17	0.219681909	Alt	rs142913941	8118087	A	G	17	0.228628231	Alt	CEU+FIN+GBR+IBS+TSI	0.949853226	0.999999999	18005
rs3027234	8136092	C	T	17	0.219681909	Alt	rs12451139	8119626	G	T	17	0.228628231	Alt	CEU+FIN+GBR+IBS+TSI	0.949853226	0.999999999	16466
rs3027234	8136092	C	T	17	0.219681909	Alt	rs7219471	8121594	G	T	17	0.228628231	Alt	CEU+FIN+GBR+IBS+TSI	0.949853226	0.999999999	14498
rs3027234	8136092	C	T	17	0.219681909	Alt	rs7219489	8121622	G	T	17	0.286282306	Alt	CEU+FIN+GBR+IBS+TSI	0.701866596	0.999999999	14470
rs3027234	8136092	C	T	17	0.219681909	Alt	rs56256903	8123128	T	G	17	0.229622266	Alt	CEU+FIN+GBR+IBS+TSI	0.944522569	0.999999999	12964
rs3027234	8136092	C	T	17	0.219681909	Alt	rs77224069	8124268	G	C	17	0.230616302	Alt	CEU+FIN+GBR+IBS+TSI	0.939237865	0.999999999	11824
rs3027234	8136092	C	T	17	0.219681909	Alt	rs11650309	8129538	G	C	17	0.261431412	Alt	CEU+FIN+GBR+IBS+TSI	0.795345233	0.999999999	6554
rs3027234	8136092	C	T	17	0.219681909	Alt	rs3027247	8130867	A	C	17	0.279324056	Alt	CEU+FIN+GBR+IBS+TSI	0.726363987	0.999999999	5225
rs3027234	8136092	C	T	17	0.219681909	Alt	rs3027246	8131223	C	T	17	0.220675944	Alt	CEU+FIN+GBR+IBS+TSI	0.994227348	0.999999999	4869
rs3027234	8136092	C	T	17	0.219681909	Alt	rs7503199	8134275	C	T	17	0.264413519	Alt	CEU+FIN+GBR+IBS+TSI	0.783200038	0.999999999	1817
rs3027234	8136092	C	T	17	0.219681909	Alt	rs3027234	8136092	C	T	17	0.219681909	Alt	CEU+FIN+GBR+IBS+TSI	1	1	0
rs3027234	8136092	C	T	17	0.219681909	Alt	rs34772323	8136663	TG	T	17	0.300198807	Alt	CEU+FIN+GBR+IBS+TSI	0.656278736	0.999999999	-571
rs3027234	8136092	C	T	17	0.219681909	Alt	rs11655447	8136816	A	G	17	0.286282306	Alt	CEU+FIN+GBR+IBS+TSI	0.701866596	0.999999999	-724
rs3027234	8136092	C	T	17	0.219681909	Alt	rs12603646	8138643	A	C	17	0.299204771	Alt	CEU+FIN+GBR+IBS+TSI	0.659394375	0.999999999	-2551
rs3027234	8136092	C	T	17	0.219681909	Alt	rs66582670	8139339	T	C	17	0.300198807	Alt	CEU+FIN+GBR+IBS+TSI	0.656278736	0.999999999	-3247
rs3027234	8136092	C	T	17	0.219681909	Alt	rs74506939	8139463	G	A	17	0.220675944	Alt	CEU+FIN+GBR+IBS+TSI	0.994227348	0.999999999	-3371
rs3027234	8136092	C	T	17	0.219681909	Alt	rs58532865	8139760	T	C	17	0.299204771	Alt	CEU+FIN+GBR+IBS+TSI	0.659394375	0.999999999	-3668
rs3027234	8136092	C	T	17	0.219681909	Alt	rs59922886	8139772	A	T	17	0.299204771	Alt	CEU+FIN+GBR+IBS+TSI	0.659394375	0.999999999	-3680
rs3027234	8136092	C	T	17	0.219681909	Alt	rs72635516	8140097	T	C	17	0.299204771	Alt	CEU+FIN+GBR+IBS+TSI	0.659394375	0.999999999	-4005
rs3027234	8136092	C	T	17	0.219681909	Alt	rs11655903	8141324	T	C	17	0.299204771	Alt	CEU+FIN+GBR+IBS+TSI	0.659394375	0.999999999	-5232
rs3027234	8136092	C	T	17	0.219681909	Alt	rs74252612	8142100	G	A	17	0.220675944	Alt	CEU+FIN+GBR+IBS+TSI	0.994227348	0.999999999	-6008
rs3027234	8136092	C	T	17	0.219681909	Alt	rs9896745	8142129	G	A	17	0.27833002	Alt	CEU+FIN+GBR+IBS+TSI	0.729963603	0.999999999	-6037
rs3027234	8136092	C	T	17	0.219681909	Alt	rs11651199	8142644	G	A	17	0.22166998	Alt	CEU+FIN+GBR+IBS+TSI	0.988506469	0.999999999	-6552
rs3027234	8136092	C	T	17	0.219681909	Alt	rs7211247	8144153	T	C	17	0.300198807	Alt	CEU+FIN+GBR+IBS+TSI	0.656278736	0.999999999	-8061
rs3027234	8136092	C	T	17	0.219681909	Alt	rs199943547	8145350	TTA	T	17	0.220675944	Alt	CEU+FIN+GBR+IBS+TSI	0.994227348	0.999999999	-9258
rs3027234	8136092	C	T	17	0.219681909	Alt	rs200674891	8145354	TA	T	17	0.220675944	Alt	CEU+FIN+GBR+IBS+TSI	0.994227348	0.999999999	-9262
rs3027234	8136092	C	T	17	0.219681909	Alt	rs78975791	8145355	A	T	17	0.281312127	Alt	CEU+FIN+GBR+IBS+TSI	0.634430206	0.939192653	-9263
rs3027234	8136092	C	T	17	0.219681909	Alt	rs140388689	8145433	C	T	17	0.222664016	Alt	CEU+FIN+GBR+IBS+TSI	0.98283667	0.999999999	-9341
rs3027234	8136092	C	T	17	0.219681909	Alt	rs145222612	8150225	AAC	A	17	0.234592445	Alt	CEU+FIN+GBR+IBS+TSI	0.918546907	0.999999999	-14133
rs3027234	8136092	C	T	17	0.219681909	Alt	rs8076031	8150404	G	C	17	0.282306163	Alt	CEU+FIN+GBR+IBS+TSI	0.715717233	0.999999999	-14312
rs3027234	8136092	C	T	17	0.219681909	Alt	rs11650557	8150818	A	G	17	0.301192843	Alt	CEU+FIN+GBR+IBS+TSI	0.653183662	0.999999999	-14726
rs3027234	8136092	C	T	17	0.219681909	Alt	rs78286057	8152039	C	A	17	0.22166998	Alt	CEU+FIN+GBR+IBS+TSI	0.988506469	0.999999999	-15947
rs3027234	8136092	C	T	17	0.219681909	Alt	rs9897627	8161846	C	G	17	0.279324056	Alt	CEU+FIN+GBR+IBS+TSI	0.726363987	0.999999999	-25754
rs3027234	8136092	C	T	17	0.219681909	Alt	rs34642794	8162443	CA	C	17	0.289264414	Alt	CEU+FIN+GBR+IBS+TSI	0.6917285	0.999999999	-26351
rs3027234	8136092	C	T	17	0.219681909	Alt	rs202218821	8163418	C	CA	17	0.277335984	Alt	CEU+FIN+GBR+IBS+TSI	0.675984709	0.959935436	-27326
rs3027234	8136092	C	T	17	0.219681909	Alt	rs56309584	8164352	A	C	17	0.280318091	Alt	CEU+FIN+GBR+IBS+TSI	0.722789899	0.999999999	-28260
rs3027234	8136092	C	T	17	0.219681909	Alt	rs78296773	8167962	G	T	17	0.222664016	Alt	CEU+FIN+GBR+IBS+TSI	0.89252352	0.952947903	-31870
rs3027234	8136092	C	T	17	0.219681909	Alt	rs202212474	8171210	AATATATATTATTT	A	17	0.222664016	Alt	CEU+FIN+GBR+IBS+TSI	0.892517483	0.95294468	-35118
rs3027234	8136092	C	T	17	0.219681909	Alt	rs11658322	8171329	T	C	17	0.224652087	Alt	CEU+FIN+GBR+IBS+TSI	0.89302234	0.958686853	-35237
rs3027234	8136092	C	T	17	0.219681909	Alt	rs7207540	8175141	C	A	17	0.223658052	Alt	CEU+FIN+GBR+IBS+TSI	0.898308946	0.958776313	-39049
rs3027234	8136092	C	T	17	0.219681909	Alt	rs112654221	8175151	C	T	17	0.223658052	Alt	CEU+FIN+GBR+IBS+TSI	0.898308946	0.958776313	-39059
rs3027234	8136092	C	T	17	0.219681909	Alt	rs11649742	8176415	C	T	17	0.223658052	Alt	CEU+FIN+GBR+IBS+TSI	0.898308946	0.958776313	-40323
rs3027234	8136092	C	T	17	0.219681909	Alt	rs117854193	8178467	G	A	17	0.223658052	Alt	CEU+FIN+GBR+IBS+TSI	0.898308946	0.958776313	-42375
rs3027234	8136092	C	T	17	0.219681909	Alt	rs11651599	8179512	A	G	17	0.223658052	Alt	CEU+FIN+GBR+IBS+TSI	0.898308946	0.958776313	-43420
rs3027234	8136092	C	T	17	0.219681909	Alt	rs11653041	8184270	G	A	17	0.223658052	Alt	CEU+FIN+GBR+IBS+TSI	0.898308946	0.958776313	-48178
rs3027234	8136092	C	T	17	0.219681909	Alt	rs113328120	8185548	A	G	17	0.223658052	Alt	CEU+FIN+GBR+IBS+TSI	0.898308946	0.958776313	-49456
rs3027234	8136092	C	T	17	0.219681909	Alt	rs8075078	8186096	G	A	17	0.222664016	Alt	CEU+FIN+GBR+IBS+TSI	0.892517483	0.95294468	-50004
rs3027234	8136092	C	T	17	0.219681909	Alt	rs139507809	8195475	G	A	17	0.222664016	Alt	CEU+FIN+GBR+IBS+TSI	0.892517483	0.95294468	-59383
rs3027234	8136092	C	T	17	0.219681909	Alt	rs74659626	8199143	G	A	17	0.237574553	Alt	CEU+FIN+GBR+IBS+TSI	0.73490981	0.901897083	-63051
rs3027234	8136092	C	T	17	0.219681909	Alt	rs11653623	8202620	G	C	17	0.238568588	Alt	CEU+FIN+GBR+IBS+TSI	0.740663192	0.907904793	-66528
rs3027234	8136092	C	T	17	0.219681909	Alt	rs150818030	8203743	CCTTCTTCTT	C	17	0.238568588	Alt	CEU+FIN+GBR+IBS+TSI	0.740663192	0.907904793	-67651
rs3027234	8136092	C	T	17	0.219681909	Alt	rs79107119	8208481	G	C	17	0.237574553	Alt	CEU+FIN+GBR+IBS+TSI	0.73490981	0.901897083	-72389
rs3091242	25674785	C	T	1	0.453280318	Ref	rs9438900	25580095	G	A	1	0.446322068	Alt	CEU+FIN+GBR+IBS+TSI	0.924709489	0.975232488	94690
rs3091242	25674785	C	T	1	0.453280318	Ref	rs190056379	25621980	C	T	1	0.49304175	Alt	CEU+FIN+GBR+IBS+TSI	0.619135558	0.876266173	52805
rs3091242	25674785	C	T	1	0.453280318	Ref	rs2986163	25622288	T	A	1	0.475149105	Ref	CEU+FIN+GBR+IBS+TSI	0.642965396	0.925541158	52497
rs3091242	25674785	C	T	1	0.453280318	Ref	rs2986164	25622291	G	A	1	0.475149105	Ref	CEU+FIN+GBR+IBS+TSI	0.642965396	0.925541158	52494
rs3091242	25674785	C	T	1	0.453280318	Ref	rs1293267	25624901	G	C	1	0.476143141	Alt	CEU+FIN+GBR+IBS+TSI	0.774876496	0.921674594	49884
rs3091242	25674785	C	T	1	0.453280318	Ref	rs78809829	25663071	C	G	1	0.453280318	Ref	CEU+FIN+GBR+IBS+TSI	0.991985716	0.995984797	11714
rs3091242	25674785	C	T	1	0.453280318	Ref	rs3093578	25667911	G	A	1	0.451292247	Ref	CEU+FIN+GBR+IBS+TSI	0.992006738	1	6874
rs3091242	25674785	C	T	1	0.453280318	Ref	rs9645452	25668326	C	T	1	0.444333996	Alt	CEU+FIN+GBR+IBS+TSI	0.964480746	1	6459
rs3091242	25674785	C	T	1	0.453280318	Ref	rs77345180	25668366	T	TG	1	0.449304175	Ref	CEU+FIN+GBR+IBS+TSI	0.984071189	1	6419
rs3091242	25674785	C	T	1	0.453280318	Ref	rs3093584	25668714	T	C	1	0.444333996	Alt	CEU+FIN+GBR+IBS+TSI	0.964480746	1	6071
rs3091242	25674785	C	T	1	0.453280318	Ref	rs3091242	25674785	C	T	1	0.453280318	Ref	CEU+FIN+GBR+IBS+TSI	1	1	0
rs3091242	25674785	C	T	1	0.453280318	Ref	rs3091241	25674913	C	T	1	0.453280318	Ref	CEU+FIN+GBR+IBS+TSI	1	1	-128
rs3091242	25674785	C	T	1	0.453280318	Ref	rs3091240	25676935	G	T	1	0.453280318	Ref	CEU+FIN+GBR+IBS+TSI	1	1	-2150
rs3091242	25674785	C	T	1	0.453280318	Ref	rs3093614	25677844	T	A	1	0.44333996	Alt	CEU+FIN+GBR+IBS+TSI	0.960604637	1	-3059
rs3091242	25674785	C	T	1	0.453280318	Ref	rs3093632	25684012	C	T	1	0.453280318	Ref	CEU+FIN+GBR+IBS+TSI	1	1	-9227
rs3091242	25674785	C	T	1	0.453280318	Ref	rs3093638	25685484	G	A	1	0.44333996	Alt	CEU+FIN+GBR+IBS+TSI	0.960604637	1	-10699
rs3091242	25674785	C	T	1	0.453280318	Ref	rs1053438	25687901	T	C	1	0.44333996	Alt	CEU+FIN+GBR+IBS+TSI	0.960604637	1	-13116
rs3091242	25674785	C	T	1	0.453280318	Ref	rs9689	25688276	A	G	1	0.447316103	Ref	CEU+FIN+GBR+IBS+TSI	0.97619273	1	-13491
rs3091242	25674785	C	T	1	0.453280318	Ref	rs72338285	25697212	CTATTT	CTATTTTATTT	1	0.464214712	Ref	CEU+FIN+GBR+IBS+TSI	0.956916488	1	-22427
rs3091242	25674785	C	T	1	0.453280318	Ref	rs599691	25698354	T	C	1	0.445328032	Ref	CEU+FIN+GBR+IBS+TSI	0.95245957	0.991750536	-23569
rs3091242	25674785	C	T	1	0.453280318	Ref	rs614997	25703776	A	G	1	0.446322068	Ref	CEU+FIN+GBR+IBS+TSI	0.956351445	0.991777526	-28991
rs3091242	25674785	C	T	1	0.453280318	Ref	rs1293260	25709104	C	G	1	0.454274354	Ref	CEU+FIN+GBR+IBS+TSI	0.987992886	0.995973447	-34319
rs3091242	25674785	C	T	1	0.453280318	Ref	rs646867	25709258	A	C	1	0.445328032	Ref	CEU+FIN+GBR+IBS+TSI	0.952460227	0.991750878	-34473
rs3091242	25674785	C	T	1	0.453280318	Ref	rs1293261	25713234	A	T	1	0.472166998	Ref	CEU+FIN+GBR+IBS+TSI	0.918995674	0.995761203	-38449
rs3091242	25674785	C	T	1	0.453280318	Ref	rs760938	25715885	C	A	1	0.454274354	Ref	CEU+FIN+GBR+IBS+TSI	0.987992886	0.995973447	-41100
rs3091242	25674785	C	T	1	0.453280318	Ref	rs636889	25717139	C	T	1	0.447316103	Ref	CEU+FIN+GBR+IBS+TSI	0.960257212	0.99180434	-42354
rs3091242	25674785	C	T	1	0.453280318	Ref	rs607116	25717841	G	A	1	0.447316103	Ref	CEU+FIN+GBR+IBS+TSI	0.936478111	0.979447204	-43056
rs3091242	25674785	C	T	1	0.453280318	Ref	rs665372	25719235	A	C	1	0.446322068	Ref	CEU+FIN+GBR+IBS+TSI	0.916837938	0.971072804	-44450
rs3091242	25674785	C	T	1	0.453280318	Ref	rs666686	25719511	T	C	1	0.450298211	Ref	CEU+FIN+GBR+IBS+TSI	0.932417763	0.971448564	-44726
rs3091242	25674785	C	T	1	0.453280318	Ref	rs686631	25719599	T	A	1	0.447316103	Ref	CEU+FIN+GBR+IBS+TSI	0.91285056	0.967012435	-44814
rs3091242	25674785	C	T	1	0.453280318	Ref	rs1293262	25720045	G	C	1	0.451292247	Ref	CEU+FIN+GBR+IBS+TSI	0.936347088	0.971540974	-45260
rs3091242	25674785	C	T	1	0.453280318	Ref	rs679429	25720088	G	A	1	0.407554672	Ref	CEU+FIN+GBR+IBS+TSI	0.775883072	0.967008778	-45303
rs3091242	25674785	C	T	1	0.453280318	Ref	rs684422	25720101	G	C	1	0.407554672	Ref	CEU+FIN+GBR+IBS+TSI	0.775883072	0.967008778	-45316
rs3091242	25674785	C	T	1	0.453280318	Ref	rs679879	25720204	G	T	1	0.446322068	Ref	CEU+FIN+GBR+IBS+TSI	0.916837938	0.971072804	-45419
rs3091242	25674785	C	T	1	0.453280318	Ref	rs1293265	25720248	C	G	1	0.454274354	Ref	CEU+FIN+GBR+IBS+TSI	0.948216052	0.975718418	-45463
rs3091242	25674785	C	T	1	0.453280318	Ref	rs1296021	25720301	C	T	1	0.450298211	Ref	CEU+FIN+GBR+IBS+TSI	0.932417763	0.971448564	-45516
rs3091242	25674785	C	T	1	0.453280318	Ref	rs680732	25720370	A	G	1	0.446322068	Ref	CEU+FIN+GBR+IBS+TSI	0.916837938	0.971072804	-45585
rs3091242	25674785	C	T	1	0.453280318	Ref	rs669063	25721154	A	G	1	0.457256461	Ref	CEU+FIN+GBR+IBS+TSI	0.936484705	0.975510307	-46369
rs3091242	25674785	C	T	1	0.453280318	Ref	rs71652378	25721457	G	C	1	0.449304175	Ref	CEU+FIN+GBR+IBS+TSI	0.904936308	0.958949525	-46672
rs3091242	25674785	C	T	1	0.453280318	Ref	rs654818	25722090	A	G	1	0.446322068	Ref	CEU+FIN+GBR+IBS+TSI	0.908986144	0.966905733	-47305
rs3091242	25674785	C	T	1	0.453280318	Ref	rs602052	25722206	T	C	1	0.446322068	Ref	CEU+FIN+GBR+IBS+TSI	0.908986144	0.966905733	-47421
rs3091242	25674785	C	T	1	0.453280318	Ref	rs631133	25724146	T	C	1	0.446322068	Ref	CEU+FIN+GBR+IBS+TSI	0.908986144	0.966905733	-49361
rs3091242	25674785	C	T	1	0.453280318	Ref	rs613630	25724366	G	A	1	0.45526839	Ref	CEU+FIN+GBR+IBS+TSI	0.928513394	0.967465461	-49581
rs3091242	25674785	C	T	1	0.453280318	Ref	rs582717	25726836	C	T	1	0.453280318	Ref	CEU+FIN+GBR+IBS+TSI	0.912751979	0.955380541	-52051
rs3091242	25674785	C	T	1	0.453280318	Ref	rs660518	25727386	C	T	1	0.448310139	Ref	CEU+FIN+GBR+IBS+TSI	0.893234319	0.95464521	-52601
rs3091242	25674785	C	T	1	0.453280318	Ref	rs660129	25727438	C	T	1	0.446322068	Ref	CEU+FIN+GBR+IBS+TSI	0.901146759	0.962727253	-52653
rs3091242	25674785	C	T	1	0.453280318	Ref	rs585488	25727486	T	C	1	0.446322068	Ref	CEU+FIN+GBR+IBS+TSI	0.901146759	0.962727253	-52701
rs3091242	25674785	C	T	1	0.453280318	Ref	rs657894	25727968	C	T	1	0.448310139	Ref	CEU+FIN+GBR+IBS+TSI	0.893234319	0.95464521	-53183
rs3091242	25674785	C	T	1	0.453280318	Ref	rs28631635	25728930	G	T	1	0.447316103	Ref	CEU+FIN+GBR+IBS+TSI	0.897184525	0.958678753	-54145
rs3091242	25674785	C	T	1	0.453280318	Ref	rs706845	25730713	G	A	1	0.447316103	Ref	CEU+FIN+GBR+IBS+TSI	0.897184525	0.958678753	-55928
rs3091242	25674785	C	T	1	0.453280318	Ref	rs642255	25730917	T	G	1	0.454274354	Ref	CEU+FIN+GBR+IBS+TSI	0.869937319	0.934576448	-56132
rs3091242	25674785	C	T	1	0.453280318	Ref	rs2986149	25731550	C	T	1	0.451292247	Ref	CEU+FIN+GBR+IBS+TSI	0.897076206	0.950949288	-56765
rs3091242	25674785	C	T	1	0.453280318	Ref	rs61777615	25732087	G	A	1	0.430417495	Alt	CEU+FIN+GBR+IBS+TSI	0.833520883	0.956296755	-57302
rs3091242	25674785	C	T	1	0.453280318	Ref	rs28594470	25736299	A	T	1	0.430417495	Alt	CEU+FIN+GBR+IBS+TSI	0.848942334	0.965102709	-61514
rs3091242	25674785	C	T	1	0.453280318	Ref	rs12048617	25739064	G	A	1	0.459244533	Ref	CEU+FIN+GBR+IBS+TSI	0.928746181	0.975369075	-64279
rs3091242	25674785	C	T	1	0.453280318	Ref	rs77428103	25739803	T	C	1	0.449304175	Ref	CEU+FIN+GBR+IBS+TSI	0.904926885	0.958944532	-65018
rs3091242	25674785	C	T	1	0.453280318	Ref	rs181210852	25740190	C	T	1	0.459244533	Ref	CEU+FIN+GBR+IBS+TSI	0.928746181	0.975369075	-65405
rs3091242	25674785	C	T	1	0.453280318	Ref	rs28530483	25740847	A	C	1	0.451292247	Ref	CEU+FIN+GBR+IBS+TSI	0.897076206	0.950949288	-66062
rs3091242	25674785	C	T	1	0.453280318	Ref	rs28633797	25741629	C	A	1	0.449304175	Ref	CEU+FIN+GBR+IBS+TSI	0.904926885	0.958944532	-66844
rs3091242	25674785	C	T	1	0.453280318	Ref	rs112136614	25742585	A	T	1	0.456262425	Ref	CEU+FIN+GBR+IBS+TSI	0.916768862	0.963255572	-67800
rs3091242	25674785	C	T	1	0.453280318	Ref	rs200043049	25742606	C	T	1	0.449304175	Ref	CEU+FIN+GBR+IBS+TSI	0.904926885	0.958944532	-67821
rs3091242	25674785	C	T	1	0.453280318	Ref	rs112695995	25742616	G	A	1	0.449304175	Ref	CEU+FIN+GBR+IBS+TSI	0.904926885	0.958944532	-67831
rs3091242	25674785	C	T	1	0.453280318	Ref	rs2982348	25743115	C	T	1	0.451292247	Ref	CEU+FIN+GBR+IBS+TSI	0.897076206	0.950949288	-68330
rs3091242	25674785	C	T	1	0.453280318	Ref	rs35379366	25743639	CA	C	1	0.48111332	Ref	CEU+FIN+GBR+IBS+TSI	0.817183128	0.955973929	-68854
rs3091242	25674785	C	T	1	0.453280318	Ref	rs636206	25744165	C	T	1	0.451292247	Ref	CEU+FIN+GBR+IBS+TSI	0.897076206	0.950949288	-69380
rs3091242	25674785	C	T	1	0.453280318	Ref	rs1883427	25744468	C	T	1	0.456262425	Ref	CEU+FIN+GBR+IBS+TSI	0.916768862	0.963255572	-69683
rs3091242	25674785	C	T	1	0.453280318	Ref	rs2092326	25745061	T	C	1	0.451292247	Ref	CEU+FIN+GBR+IBS+TSI	0.897076206	0.950949288	-70276
rs3091242	25674785	C	T	1	0.453280318	Ref	rs2982358	25745204	G	T	1	0.451292247	Ref	CEU+FIN+GBR+IBS+TSI	0.897076206	0.950949288	-70419
rs3091242	25674785	C	T	1	0.453280318	Ref	rs2982360	25745645	C	T	1	0.459244533	Ref	CEU+FIN+GBR+IBS+TSI	0.928746181	0.975369075	-70860
rs3091242	25674785	C	T	1	0.453280318	Ref	rs200582652	25746314	G	A	1	0.456262425	Ref	CEU+FIN+GBR+IBS+TSI	0.916768862	0.963255572	-71529
rs3091242	25674785	C	T	1	0.453280318	Ref	rs2904813	25746563	C	T	1	0.456262425	Ref	CEU+FIN+GBR+IBS+TSI	0.916768862	0.963255572	-71778
rs3091242	25674785	C	T	1	0.453280318	Ref	rs586178	25747230	G	C	1	0.473161034	Ref	CEU+FIN+GBR+IBS+TSI	0.845675449	0.957119857	-72445
rs3091242	25674785	C	T	1	0.453280318	Ref	rs2072931	25747399	G	T	1	0.459244533	Ref	CEU+FIN+GBR+IBS+TSI	0.928746181	0.975369075	-72614
rs3091242	25674785	C	T	1	0.453280318	Ref	rs74937936	25747646	G	A	1	0.46222664	Ref	CEU+FIN+GBR+IBS+TSI	0.893809501	0.962607522	-72861
rs3091242	25674785	C	T	1	0.453280318	Ref	rs78103988	25747655	C	T	1	0.460238569	Ref	CEU+FIN+GBR+IBS+TSI	0.901396994	0.96282544	-72870
rs3091242	25674785	C	T	1	0.453280318	Ref	rs2375313	25748235	G	A	1	0.459244533	Ref	CEU+FIN+GBR+IBS+TSI	0.928746181	0.975369075	-73450
rs3091242	25674785	C	T	1	0.453280318	Ref	rs4649082	25748357	T	C	1	0.449304175	Ref	CEU+FIN+GBR+IBS+TSI	0.904926885	0.958944532	-73572
rs3091242	25674785	C	T	1	0.453280318	Ref	rs4649083	25748795	G	A	1	0.45526839	Ref	CEU+FIN+GBR+IBS+TSI	0.9128028	0.959245709	-74010
rs3091242	25674785	C	T	1	0.453280318	Ref	rs3866917	25749459	C	T	1	0.451292247	Ref	CEU+FIN+GBR+IBS+TSI	0.897076206	0.950949288	-74674
rs3091242	25674785	C	T	1	0.453280318	Ref	rs12402120	25751632	C	T	1	0.45526839	Ref	CEU+FIN+GBR+IBS+TSI	0.9128028	0.959245709	-76847
rs3091242	25674785	C	T	1	0.453280318	Ref	rs4649084	25752617	A	G	1	0.449304175	Ref	CEU+FIN+GBR+IBS+TSI	0.904926885	0.958944532	-77832
rs3091242	25674785	C	T	1	0.453280318	Ref	rs11249248	25753051	T	C	1	0.451292247	Ref	CEU+FIN+GBR+IBS+TSI	0.897076206	0.950949288	-78266
rs3091242	25674785	C	T	1	0.453280318	Ref	rs1811832	25753565	G	A	1	0.459244533	Ref	CEU+FIN+GBR+IBS+TSI	0.928746181	0.975369075	-78780
rs3091242	25674785	C	T	1	0.453280318	Ref	rs926438	25753638	C	T	1	0.451292247	Ref	CEU+FIN+GBR+IBS+TSI	0.897076206	0.950949288	-78853
rs3091242	25674785	C	T	1	0.453280318	Ref	rs909833	25754140	C	G	1	0.451292247	Ref	CEU+FIN+GBR+IBS+TSI	0.897076206	0.950949288	-79355
rs3091242	25674785	C	T	1	0.453280318	Ref	rs932372	25755014	G	A	1	0.45526839	Ref	CEU+FIN+GBR+IBS+TSI	0.9128028	0.959245709	-80229
rs3091242	25674785	C	T	1	0.453280318	Ref	rs9438904	25756860	T	C	1	0.451292247	Ref	CEU+FIN+GBR+IBS+TSI	0.897076206	0.950949288	-82075
rs3091242	25674785	C	T	1	0.453280318	Ref	rs909834	25757996	A	G	1	0.453280318	Ref	CEU+FIN+GBR+IBS+TSI	0.912747932	0.955378423	-83211
rs3091242	25674785	C	T	1	0.453280318	Ref	rs11249249	25758134	A	G	1	0.459244533	Ref	CEU+FIN+GBR+IBS+TSI	0.920885266	0.971232538	-83349
rs3091242	25674785	C	T	1	0.453280318	Ref	rs371745835	25758405	CT	C	1	0.453280318	Ref	CEU+FIN+GBR+IBS+TSI	0.912747932	0.955378423	-83620
rs3091242	25674785	C	T	1	0.453280318	Ref	rs873309	25758419	T	C	1	0.457256461	Ref	CEU+FIN+GBR+IBS+TSI	0.905081558	0.959014947	-83634
rs3091242	25674785	C	T	1	0.453280318	Ref	rs873308	25758655	G	A	1	0.46222664	Ref	CEU+FIN+GBR+IBS+TSI	0.92511347	0.979319201	-83870
rs3091242	25674785	C	T	1	0.453280318	Ref	rs11802413	25760920	C	T	1	0.452286282	Ref	CEU+FIN+GBR+IBS+TSI	0.893185781	0.946982772	-86135
rs3091242	25674785	C	T	1	0.453280318	Ref	rs7541095	25761291	T	C	1	0.452286282	Ref	CEU+FIN+GBR+IBS+TSI	0.893185781	0.946982772	-86506
rs3091242	25674785	C	T	1	0.453280318	Ref	rs1534954	25761924	A	T	1	0.458250497	Ref	CEU+FIN+GBR+IBS+TSI	0.901246438	0.95889911	-87139
rs3091242	25674785	C	T	1	0.453280318	Ref	rs5773125	25762805	A	AT	1	0.452286282	Ref	CEU+FIN+GBR+IBS+TSI	0.893185781	0.946982772	-88020
rs3091242	25674785	C	T	1	0.453280318	Ref	rs6699896	25762902	A	T	1	0.463220676	Ref	CEU+FIN+GBR+IBS+TSI	0.921311376	0.979260459	-88117
rs3091242	25674785	C	T	1	0.453280318	Ref	rs35287453	25763627	CT	C	1	0.433399602	Ref	CEU+FIN+GBR+IBS+TSI	0.805886313	0.934613715	-88842
rs3091242	25674785	C	T	1	0.453280318	Ref	rs9438905	25764177	A	G	1	0.452286282	Ref	CEU+FIN+GBR+IBS+TSI	0.893185781	0.946982772	-89392
rs3091242	25674785	C	T	1	0.453280318	Ref	rs4233043	25765483	A	G	1	0.452286282	Ref	CEU+FIN+GBR+IBS+TSI	0.893185781	0.946982772	-90698
rs3091242	25674785	C	T	1	0.453280318	Ref	rs143442147	25765896	TAAAC	T	1	0.463220676	Ref	CEU+FIN+GBR+IBS+TSI	0.921311376	0.979260459	-91111
rs3091242	25674785	C	T	1	0.453280318	Ref	rs9438909	25766465	T	C	1	0.452286282	Ref	CEU+FIN+GBR+IBS+TSI	0.893185781	0.946982772	-91680
rs3091242	25674785	C	T	1	0.453280318	Ref	rs35345536	25766488	A	G	1	0.458250497	Ref	CEU+FIN+GBR+IBS+TSI	0.901246438	0.95889911	-91703
rs3091242	25674785	C	T	1	0.453280318	Ref	rs35568851	25766501	C	CT	1	0.463220676	Ref	CEU+FIN+GBR+IBS+TSI	0.921311376	0.979260459	-91716
rs3091242	25674785	C	T	1	0.453280318	Ref	rs35148262	25766623	A	G	1	0.463220676	Ref	CEU+FIN+GBR+IBS+TSI	0.921311376	0.979260459	-91838
rs3091242	25674785	C	T	1	0.453280318	Ref	rs71815906	25767258	CAA	C	1	0.454274354	Ref	CEU+FIN+GBR+IBS+TSI	0.901034504	0.951133684	-92473
rs3091242	25674785	C	T	1	0.453280318	Ref	rs11249250	25767609	G	A	1	0.452286282	Ref	CEU+FIN+GBR+IBS+TSI	0.893185781	0.946982772	-92824
rs3091242	25674785	C	T	1	0.453280318	Ref	rs10903129	25768937	A	G	1	0.452286282	Ref	CEU+FIN+GBR+IBS+TSI	0.893185781	0.946982772	-94152
rs3091242	25674785	C	T	1	0.453280318	Ref	rs139604259	25769209	G	GA	1	0.452286282	Ref	CEU+FIN+GBR+IBS+TSI	0.893185781	0.946982772	-94424
rs3091242	25674785	C	T	1	0.453280318	Ref	rs10903130	25769221	A	T	1	0.452286282	Ref	CEU+FIN+GBR+IBS+TSI	0.893185781	0.946982772	-94436
rs3091242	25674785	C	T	1	0.453280318	Ref	rs11249251	25770188	C	G	1	0.452286282	Ref	CEU+FIN+GBR+IBS+TSI	0.893185781	0.946982772	-95403
rs3091242	25674785	C	T	1	0.453280318	Ref	rs11297651	25771623	TA	T	1	0.463220676	Ref	CEU+FIN+GBR+IBS+TSI	0.851353573	0.941347521	-96838
rs3091242	25674785	C	T	1	0.453280318	Ref	rs6661533	25771715	A	G	1	0.463220676	Ref	CEU+FIN+GBR+IBS+TSI	0.921311376	0.979260459	-96930
rs3091242	25674785	C	T	1	0.453280318	Ref	rs34596921	25773708	T	TA	1	0.430417495	Alt	CEU+FIN+GBR+IBS+TSI	0.810470765	0.942981378	-98923
rs3091242	25674785	C	T	1	0.453280318	Ref	rs35789222	25774643	CTT	C	1	0.463220676	Ref	CEU+FIN+GBR+IBS+TSI	0.921311376	0.979260459	-99858
rs3091242	25674785	C	T	1	0.453280318	Ref	rs12027110	25775682	A	T	1	0.46222664	Ref	CEU+FIN+GBR+IBS+TSI	0.917267129	0.975157314	-100897
rs3091242	25674785	C	T	1	0.453280318	Ref	rs12027135	25775733	A	T	1	0.458250497	Ref	CEU+FIN+GBR+IBS+TSI	0.901246438	0.95889911	-100948
rs3091242	25674785	C	T	1	0.453280318	Ref	rs7548114	25776343	C	G	1	0.458250497	Ref	CEU+FIN+GBR+IBS+TSI	0.901246438	0.95889911	-101558
rs3091242	25674785	C	T	1	0.453280318	Ref	rs6699113	25777743	C	T	1	0.463220676	Ref	CEU+FIN+GBR+IBS+TSI	0.921311376	0.979260459	-102958
rs3091242	25674785	C	T	1	0.453280318	Ref	rs7554255	25778106	C	T	1	0.463220676	Ref	CEU+FIN+GBR+IBS+TSI	0.921311376	0.979260459	-103321
rs3091242	25674785	C	T	1	0.453280318	Ref	rs4649085	25778832	G	A	1	0.463220676	Ref	CEU+FIN+GBR+IBS+TSI	0.921311376	0.979260459	-104047
rs3091242	25674785	C	T	1	0.453280318	Ref	rs4649086	25778967	T	A	1	0.454274354	Ref	CEU+FIN+GBR+IBS+TSI	0.885431723	0.942862559	-104182
rs3091242	25674785	C	T	1	0.453280318	Ref	rs7519530	25779236	T	G	1	0.451292247	Ref	CEU+FIN+GBR+IBS+TSI	0.889288366	0.946812525	-104451
rs3091242	25674785	C	T	1	0.453280318	Ref	rs7532783	25779249	G	A	1	0.457256461	Ref	CEU+FIN+GBR+IBS+TSI	0.897279465	0.954872492	-104464
rs3091242	25674785	C	T	1	0.453280318	Ref	rs34006994	25780668	C	T	1	0.452286282	Alt	CEU+FIN+GBR+IBS+TSI	0.893185781	0.946982772	-105883
rs3091242	25674785	C	T	1	0.453280318	Ref	rs61775167	25780893	A	G	1	0.453280318	Alt	CEU+FIN+GBR+IBS+TSI	0.889300498	0.943027305	-106108
rs3091242	25674785	C	T	1	0.453280318	Ref	rs67124498	25781153	A	G	1	0.452286282	Alt	CEU+FIN+GBR+IBS+TSI	0.893185781	0.946982772	-106368
rs3091242	25674785	C	T	1	0.453280318	Ref	rs35497030	25783066	A	G	1	0.452286282	Alt	CEU+FIN+GBR+IBS+TSI	0.893185781	0.946982772	-108281
rs3091242	25674785	C	T	1	0.453280318	Ref	rs34997029	25783823	A	G	1	0.458250497	Alt	CEU+FIN+GBR+IBS+TSI	0.901246438	0.95889911	-109038
rs3091242	25674785	C	T	1	0.453280318	Ref	rs36003018	25784318	A	G	1	0.452286282	Alt	CEU+FIN+GBR+IBS+TSI	0.893185781	0.946982772	-109533
rs3091242	25674785	C	T	1	0.453280318	Ref	rs35403885	25784551	G	A	1	0.452286282	Alt	CEU+FIN+GBR+IBS+TSI	0.893185781	0.946982772	-109766
rs3091242	25674785	C	T	1	0.453280318	Ref	rs35530120	25785451	A	G	1	0.452286282	Alt	CEU+FIN+GBR+IBS+TSI	0.893185781	0.946982772	-110666
rs3091242	25674785	C	T	1	0.453280318	Ref	rs67989933	25785978	A	AT	1	0.466202783	Alt	CEU+FIN+GBR+IBS+TSI	0.749409177	0.888500559	-111193
rs3091242	25674785	C	T	1	0.453280318	Ref	rs61775174	25787313	G	A	1	0.452286282	Alt	CEU+FIN+GBR+IBS+TSI	0.893185781	0.946982772	-112528
rs3091242	25674785	C	T	1	0.453280318	Ref	rs34933589	25788198	T	C	1	0.452286282	Alt	CEU+FIN+GBR+IBS+TSI	0.893185781	0.946982772	-113413
rs3091242	25674785	C	T	1	0.453280318	Ref	rs35189848	25788422	A	G	1	0.464214712	Alt	CEU+FIN+GBR+IBS+TSI	0.917525683	0.979201558	-113637
rs3091242	25674785	C	T	1	0.453280318	Ref	rs35346083	25788425	C	A	1	0.464214712	Alt	CEU+FIN+GBR+IBS+TSI	0.917525683	0.979201558	-113640
rs3091242	25674785	C	T	1	0.453280318	Ref	rs34355819	25790198	A	T	1	0.452286282	Alt	CEU+FIN+GBR+IBS+TSI	0.893185781	0.946982772	-115413
rs3091242	25674785	C	T	1	0.453280318	Ref	rs75263923	25790745	A	G	1	0.458250497	Alt	CEU+FIN+GBR+IBS+TSI	0.901246438	0.95889911	-115960
rs3091242	25674785	C	T	1	0.453280318	Ref	rs34055966	25791207	A	G	1	0.458250497	Alt	CEU+FIN+GBR+IBS+TSI	0.901246438	0.95889911	-116422
rs3091242	25674785	C	T	1	0.453280318	Ref	rs35328183	25791404	A	T	1	0.452286282	Alt	CEU+FIN+GBR+IBS+TSI	0.893185781	0.946982772	-116619
rs3091242	25674785	C	T	1	0.453280318	Ref	rs34226190	25791906	G	A	1	0.452286282	Alt	CEU+FIN+GBR+IBS+TSI	0.893185781	0.946982772	-117121
rs3091242	25674785	C	T	1	0.453280318	Ref	rs35743255	25792062	G	T	1	0.453280318	Alt	CEU+FIN+GBR+IBS+TSI	0.889307138	0.943030826	-117277
rs3091242	25674785	C	T	1	0.453280318	Ref	rs34054126	25792915	G	A	1	0.452286282	Alt	CEU+FIN+GBR+IBS+TSI	0.893185781	0.946982772	-118130
rs3091242	25674785	C	T	1	0.453280318	Ref	rs34397925	25792965	C	T	1	0.452286282	Alt	CEU+FIN+GBR+IBS+TSI	0.893185781	0.946982772	-118180
rs3091242	25674785	C	T	1	0.453280318	Ref	rs61775180	25793663	C	T	1	0.432405567	Alt	CEU+FIN+GBR+IBS+TSI	0.817778055	0.943392085	-118878
rs3091242	25674785	C	T	1	0.453280318	Ref	rs34155576	25794222	AT	A	1	0.490059642	Ref	CEU+FIN+GBR+IBS+TSI	0.699508304	0.936980567	-119437
rs3091242	25674785	C	T	1	0.453280318	Ref	rs35850196	25794892	A	G	1	0.452286282	Alt	CEU+FIN+GBR+IBS+TSI	0.893185781	0.946982772	-120107
rs3091242	25674785	C	T	1	0.453280318	Ref	rs143095655	25795586	GGC	G	1	0.452286282	Alt	CEU+FIN+GBR+IBS+TSI	0.893185781	0.946982772	-120801
rs3091242	25674785	C	T	1	0.453280318	Ref	rs34293609	25797832	CA	C	1	0.460238569	Alt	CEU+FIN+GBR+IBS+TSI	0.878028859	0.950263174	-123047
rs3091242	25674785	C	T	1	0.453280318	Ref	rs35614701	25798123	G	A	1	0.463220676	Alt	CEU+FIN+GBR+IBS+TSI	0.921311376	0.979260459	-123338
rs3091242	25674785	C	T	1	0.453280318	Ref	rs35431118	25800790	C	T	1	0.448310139	Alt	CEU+FIN+GBR+IBS+TSI	0.877674216	0.94629374	-126005
rs3091242	25674785	C	T	1	0.453280318	Ref	rs61775184	25801409	C	T	1	0.452286282	Alt	CEU+FIN+GBR+IBS+TSI	0.893185781	0.946982772	-126624
rs3091242	25674785	C	T	1	0.453280318	Ref	rs35821610	25803095	G	C	1	0.452286282	Alt	CEU+FIN+GBR+IBS+TSI	0.893185781	0.946982772	-128310
rs3091242	25674785	C	T	1	0.453280318	Ref	rs66566426	25804743	T	A	1	0.452286282	Alt	CEU+FIN+GBR+IBS+TSI	0.893185781	0.946982772	-129958
rs3091242	25674785	C	T	1	0.453280318	Ref	rs35109971	25805451	T	A	1	0.458250497	Alt	CEU+FIN+GBR+IBS+TSI	0.901246438	0.95889911	-130666
rs3091242	25674785	C	T	1	0.453280318	Ref	rs35065124	25806112	T	C	1	0.464214712	Alt	CEU+FIN+GBR+IBS+TSI	0.917525683	0.979201558	-131327
rs3091242	25674785	C	T	1	0.453280318	Ref	rs35589882	25807095	T	C	1	0.463220676	Alt	CEU+FIN+GBR+IBS+TSI	0.921311376	0.979260459	-132310
rs3091242	25674785	C	T	1	0.453280318	Ref	rs61775190	25808948	T	C	1	0.463220676	Alt	CEU+FIN+GBR+IBS+TSI	0.921311376	0.979260459	-134163
rs3091242	25674785	C	T	1	0.453280318	Ref	rs61775191	25809057	A	G	1	0.452286282	Alt	CEU+FIN+GBR+IBS+TSI	0.893185781	0.946982772	-134272
rs3091242	25674785	C	T	1	0.453280318	Ref	rs61775192	25810416	A	G	1	0.452286282	Alt	CEU+FIN+GBR+IBS+TSI	0.893185781	0.946982772	-135631
rs3091242	25674785	C	T	1	0.453280318	Ref	rs61775193	25810966	A	G	1	0.452286282	Alt	CEU+FIN+GBR+IBS+TSI	0.893185781	0.946982772	-136181
rs3091242	25674785	C	T	1	0.453280318	Ref	rs35633988	25811546	T	A	1	0.449304175	Alt	CEU+FIN+GBR+IBS+TSI	0.866032354	0.938110075	-136761
rs3091242	25674785	C	T	1	0.453280318	Ref	rs67886319	25812859	A	G	1	0.452286282	Alt	CEU+FIN+GBR+IBS+TSI	0.893185781	0.946982772	-138074
rs3091242	25674785	C	T	1	0.453280318	Ref	rs35225089	25813620	T	C	1	0.463220676	Alt	CEU+FIN+GBR+IBS+TSI	0.921311376	0.979260459	-138835
rs3091242	25674785	C	T	1	0.453280318	Ref	rs35945278	25813811	C	A	1	0.463220676	Alt	CEU+FIN+GBR+IBS+TSI	0.921311376	0.979260459	-139026
rs3091242	25674785	C	T	1	0.453280318	Ref	rs35343405	25817705	C	T	1	0.457256461	Alt	CEU+FIN+GBR+IBS+TSI	0.897273909	0.954869535	-142920
rs3091242	25674785	C	T	1	0.453280318	Ref	rs34791230	25818398	G	A	1	0.453280318	Alt	CEU+FIN+GBR+IBS+TSI	0.889300498	0.943027305	-143613
rs3091242	25674785	C	T	1	0.453280318	Ref	rs35243054	25821671	G	T	1	0.452286282	Alt	CEU+FIN+GBR+IBS+TSI	0.893185781	0.946982772	-146886
rs3091242	25674785	C	T	1	0.453280318	Ref	rs34720549	25821688	G	T	1	0.452286282	Alt	CEU+FIN+GBR+IBS+TSI	0.893185781	0.946982772	-146903
rs3091242	25674785	C	T	1	0.453280318	Ref	rs68020227	25821837	C	T	1	0.452286282	Alt	CEU+FIN+GBR+IBS+TSI	0.893185781	0.946982772	-147052
rs3091242	25674785	C	T	1	0.453280318	Ref	rs35932420	25822202	A	C	1	0.458250497	Alt	CEU+FIN+GBR+IBS+TSI	0.901246438	0.95889911	-147417
rs3091242	25674785	C	T	1	0.453280318	Ref	rs35199321	25822225	T	C	1	0.458250497	Alt	CEU+FIN+GBR+IBS+TSI	0.901246438	0.95889911	-147440
rs3091242	25674785	C	T	1	0.453280318	Ref	rs34605785	25822271	A	G	1	0.452286282	Alt	CEU+FIN+GBR+IBS+TSI	0.893185781	0.946982772	-147486
rs3091242	25674785	C	T	1	0.453280318	Ref	rs66898111	25823871	C	CA	1	0.418489066	Alt	CEU+FIN+GBR+IBS+TSI	0.782951208	0.949741272	-149086
rs3091242	25674785	C	T	1	0.453280318	Ref	rs61775206	25825781	G	A	1	0.451292247	Alt	CEU+FIN+GBR+IBS+TSI	0.889281755	0.946809006	-150996
rs3091242	25674785	C	T	1	0.453280318	Ref	rs67125653	25825950	G	T	1	0.463220676	Alt	CEU+FIN+GBR+IBS+TSI	0.913471493	0.975085057	-151165
rs3091242	25674785	C	T	1	0.453280318	Ref	rs72660967	25825956	T	C	1	0.456262425	Alt	CEU+FIN+GBR+IBS+TSI	0.908937996	0.959132776	-151171
rs3091242	25674785	C	T	1	0.453280318	Ref	rs11538134	25826328	G	A	1	0.451292247	Alt	CEU+FIN+GBR+IBS+TSI	0.889281755	0.946809006	-151543
rs3091242	25674785	C	T	1	0.453280318	Ref	rs34491689	25826502	A	G	1	0.451292247	Alt	CEU+FIN+GBR+IBS+TSI	0.889281755	0.946809006	-151717
rs3091242	25674785	C	T	1	0.453280318	Ref	rs36046328	25827633	CT	C	1	0.466202783	Alt	CEU+FIN+GBR+IBS+TSI	0.878823683	0.962163944	-152848
rs3091242	25674785	C	T	1	0.453280318	Ref	rs67299897	25828322	CCT	C	1	0.452286282	Alt	CEU+FIN+GBR+IBS+TSI	0.893179625	0.946979508	-153537
rs3091242	25674785	C	T	1	0.453280318	Ref	rs71577777	25828682	G	GCGT	1	0.452286282	Alt	CEU+FIN+GBR+IBS+TSI	0.893179625	0.946979508	-153897
rs3091242	25674785	C	T	1	0.453280318	Ref	rs35886763	25828758	T	C	1	0.46222664	Alt	CEU+FIN+GBR+IBS+TSI	0.917267129	0.975157314	-153973
rs3091242	25674785	C	T	1	0.453280318	Ref	rs66467248	25829063	C	CA	1	0.432405567	Alt	CEU+FIN+GBR+IBS+TSI	0.764250627	0.911994888	-154278
rs3091242	25674785	C	T	1	0.453280318	Ref	rs61775208	25829988	C	T	1	0.451292247	Alt	CEU+FIN+GBR+IBS+TSI	0.889281755	0.946809006	-155203
rs3091242	25674785	C	T	1	0.453280318	Ref	rs61775209	25830899	C	T	1	0.460238569	Alt	CEU+FIN+GBR+IBS+TSI	0.885849808	0.954485976	-156114
rs3091242	25674785	C	T	1	0.453280318	Ref	rs35936756	25833248	C	T	1	0.444333996	Alt	CEU+FIN+GBR+IBS+TSI	0.816228355	0.919939057	-158463
rs3091242	25674785	C	T	1	0.453280318	Ref	rs143461493	25834732	T	G	1	0.444333996	Alt	CEU+FIN+GBR+IBS+TSI	0.816228355	0.919939057	-159947
rs3091242	25674785	C	T	1	0.453280318	Ref	rs369593047	25839018	G	A	1	0.447316103	Alt	CEU+FIN+GBR+IBS+TSI	0.812313509	0.912208371	-164233
rs3091242	25674785	C	T	1	0.453280318	Ref	rs35176086	25839228	A	T	1	0.450298211	Alt	CEU+FIN+GBR+IBS+TSI	0.816074086	0.908823053	-164443
rs3091242	25674785	C	T	1	0.453280318	Ref	rs35941602	25840046	T	C	1	0.444333996	Alt	CEU+FIN+GBR+IBS+TSI	0.816228355	0.919939057	-165261
rs3091242	25674785	C	T	1	0.453280318	Ref	rs34490251	25840226	G	A	1	0.444333996	Alt	CEU+FIN+GBR+IBS+TSI	0.816228355	0.919939057	-165441
rs3091242	25674785	C	T	1	0.453280318	Ref	rs35734594	25840774	C	T	1	0.445328032	Alt	CEU+FIN+GBR+IBS+TSI	0.812370266	0.915917124	-165989
rs3091242	25674785	C	T	1	0.453280318	Ref	rs34380625	25840904	T	TTTTG	1	0.444333996	Alt	CEU+FIN+GBR+IBS+TSI	0.808605345	0.915633182	-166119
rs3091242	25674785	C	T	1	0.453280318	Ref	rs35848765	25841203	A	G	1	0.445328032	Alt	CEU+FIN+GBR+IBS+TSI	0.812370266	0.915917124	-166418
rs3091242	25674785	C	T	1	0.453280318	Ref	rs35189648	25841631	C	T	1	0.445328032	Alt	CEU+FIN+GBR+IBS+TSI	0.812370266	0.915917124	-166846
rs3091242	25674785	C	T	1	0.453280318	Ref	rs34758180	25842945	A	C	1	0.451292247	Alt	CEU+FIN+GBR+IBS+TSI	0.819921126	0.909135732	-168160
rs3091242	25674785	C	T	1	0.453280318	Ref	rs35106581	25844714	G	A	1	0.451292247	Alt	CEU+FIN+GBR+IBS+TSI	0.819921126	0.909135732	-169929
rs3091242	25674785	C	T	1	0.453280318	Ref	1	25846670	C	CAA	1	0.414512922	Alt	CEU+FIN+GBR+IBS+TSI	0.739113136	0.930349561	-171885
rs3091242	25674785	C	T	1	0.453280318	Ref	rs71577780	25847931	AT	A	1	0.439363817	Alt	CEU+FIN+GBR+IBS+TSI	0.692721775	0.856069282	-173146
rs3091242	25674785	C	T	1	0.453280318	Ref	rs34131388	25849851	T	C	1	0.444333996	Alt	CEU+FIN+GBR+IBS+TSI	0.808625941	0.915644843	-175066
rs3091242	25674785	C	T	1	0.453280318	Ref	rs34779756	25849942	C	T	1	0.442345924	Alt	CEU+FIN+GBR+IBS+TSI	0.801178995	0.91509731	-175157
rs3091242	25674785	C	T	1	0.453280318	Ref	rs35172831	25850206	T	C	1	0.444333996	Alt	CEU+FIN+GBR+IBS+TSI	0.808625941	0.915644843	-175421
rs3091242	25674785	C	T	1	0.453280318	Ref	rs61775244	25852593	A	T	1	0.445328032	Alt	CEU+FIN+GBR+IBS+TSI	0.80475958	0.911616646	-177808
rs3091242	25674785	C	T	1	0.453280318	Ref	rs71577781	25852629	ATTGTTG	A	1	0.444333996	Alt	CEU+FIN+GBR+IBS+TSI	0.801001251	0.911317723	-177844
rs3091242	25674785	C	T	1	0.453280318	Ref	rs34567567	25852923	A	G	1	0.450298211	Alt	CEU+FIN+GBR+IBS+TSI	0.808484775	0.904587254	-178138
rs3091242	25674785	C	T	1	0.453280318	Ref	rs61775245	25853220	A	G	1	0.450298211	Alt	CEU+FIN+GBR+IBS+TSI	0.808484775	0.904587254	-178435
rs3091242	25674785	C	T	1	0.453280318	Ref	rs61775246	25855094	A	G	1	0.449304175	Alt	CEU+FIN+GBR+IBS+TSI	0.804676828	0.904268681	-180309
rs3091242	25674785	C	T	1	0.453280318	Ref	rs61775247	25855436	T	G	1	0.449304175	Alt	CEU+FIN+GBR+IBS+TSI	0.804676828	0.904268681	-180651
rs3091242	25674785	C	T	1	0.453280318	Ref	rs61775248	25856754	G	C	1	0.444333996	Alt	CEU+FIN+GBR+IBS+TSI	0.801001251	0.911317723	-181969
rs3091242	25674785	C	T	1	0.453280318	Ref	rs35471383	25858083	G	A	1	0.44333996	Alt	CEU+FIN+GBR+IBS+TSI	0.797255241	0.91101673	-183298
rs3091242	25674785	C	T	1	0.453280318	Ref	rs34865541	25858300	C	T	1	0.451292247	Alt	CEU+FIN+GBR+IBS+TSI	0.797131024	0.896411759	-183515
rs3091242	25674785	C	T	1	0.453280318	Ref	rs35793688	25858325	G	A	1	0.451292247	Alt	CEU+FIN+GBR+IBS+TSI	0.797131024	0.896411759	-183540
rs3091242	25674785	C	T	1	0.453280318	Ref	rs62795562	25858845	AT	A	1	0.448310139	Alt	CEU+FIN+GBR+IBS+TSI	0.770632532	0.886712777	-184060
rs3091242	25674785	C	T	1	0.453280318	Ref	rs35260034	25859024	G	T	1	0.442345924	Alt	CEU+FIN+GBR+IBS+TSI	0.778453338	0.902025457	-184239
rs3091242	25674785	C	T	1	0.453280318	Ref	rs61776810	25859300	G	A	1	0.448310139	Alt	CEU+FIN+GBR+IBS+TSI	0.785803186	0.895398144	-184515
rs3091242	25674785	C	T	1	0.453280318	Ref	rs35178332	25860516	G	A	1	0.44333996	Alt	CEU+FIN+GBR+IBS+TSI	0.782172281	0.902357997	-185731
rs3091242	25674785	C	T	1	0.453280318	Ref	rs34201264	25860915	A	G	1	0.448310139	Alt	CEU+FIN+GBR+IBS+TSI	0.785803186	0.895398144	-186130
rs3091242	25674785	C	T	1	0.453280318	Ref	rs35447638	25863179	A	G	1	0.451292247	Alt	CEU+FIN+GBR+IBS+TSI	0.774545009	0.88362098	-188394
rs3091242	25674785	C	T	1	0.453280318	Ref	rs34594460	25863694	A	G	1	0.452286282	Alt	CEU+FIN+GBR+IBS+TSI	0.770805023	0.879717934	-188909
rs3091244	159684665	G	A	1	0.326043738	Alt	rs12093699	159647988	G	A	1	0.325049702	Alt	CEU+FIN+GBR+IBS+TSI	0.760387939	0.873978393	36677
rs3091244	159684665	G	A	1	0.326043738	Alt	rs7413021	159654796	C	T	1	0.322067594	Alt	CEU+FIN+GBR+IBS+TSI	0.946083736	0.981536706	29869
rs3091244	159684665	G	A	1	0.326043738	Alt	rs7415609	159654797	T	C	1	0.322067594	Alt	CEU+FIN+GBR+IBS+TSI	0.946083736	0.981536706	29868
rs3091244	159684665	G	A	1	0.326043738	Alt	rs12749227	159659109	C	T	1	0.326043738	Alt	CEU+FIN+GBR+IBS+TSI	0.955057853	0.977270614	25556
rs3091244	159684665	G	A	1	0.326043738	Alt	rs12739022	159659431	T	C	1	0.325049702	Alt	CEU+FIN+GBR+IBS+TSI	0.959500262	0.98176068	25234
rs3091244	159684665	G	A	1	0.326043738	Alt	rs12754915	159660869	T	C	1	0.326043738	Alt	CEU+FIN+GBR+IBS+TSI	0.955057853	0.977270614	23796
rs3091244	159684665	G	A	1	0.326043738	Alt	rs12741825	159670145	C	T	1	0.325049702	Alt	CEU+FIN+GBR+IBS+TSI	0.959500262	0.98176068	14520
rs3091244	159684665	G	A	1	0.326043738	Alt	rs12755606	159670336	C	G	1	0.325049702	Alt	CEU+FIN+GBR+IBS+TSI	0.959500262	0.98176068	14329
rs3091244	159684665	G	A	1	0.326043738	Alt	rs12754745	159670483	G	A	1	0.326043738	Alt	CEU+FIN+GBR+IBS+TSI	0.955057853	0.977270614	14182
rs3091244	159684665	G	A	1	0.326043738	Alt	rs12402900	159679211	A	G	1	0.311133201	Alt	CEU+FIN+GBR+IBS+TSI	0.915693321	0.990356478	5454
rs3091244	159684665	G	A	1	0.326043738	Alt	rs36079446	159680561	C	CA	1	0.317097416	Alt	CEU+FIN+GBR+IBS+TSI	0.853405844	0.942937501	4104
rs3091244	159684665	G	A	1	0.326043738	Alt	rs1130864	159683091	G	A	1	0.327037773	Alt	CEU+FIN+GBR+IBS+TSI	0.995490043	1	1574
rs3091244	159684665	G	A	1	0.326043738	Alt	rs1417938	159684186	T	A	1	0.326043738	Alt	CEU+FIN+GBR+IBS+TSI	1	1	479
rs3091244	159684665	G	A	1	0.326043738	Alt	rs3091244	159684665	G	A	1	0.326043738	Alt	CEU+FIN+GBR+IBS+TSI	1	1	0
rs3091244	159684665	G	A	1	0.326043738	Alt	rs3116636	159686483	G	A	1	0.326043738	Alt	CEU+FIN+GBR+IBS+TSI	1	1	-1818
rs3091244	159684665	G	A	1	0.326043738	Alt	rs3116635	159686493	A	G	1	0.326043738	Alt	CEU+FIN+GBR+IBS+TSI	1	1	-1828
rs3091244	159684665	G	A	1	0.326043738	Alt	rs2369251	159687246	A	G	1	0.326043738	Alt	CEU+FIN+GBR+IBS+TSI	1	1	-2581
rs3091244	159684665	G	A	1	0.326043738	Alt	rs3122012	159689323	T	C	1	0.325049702	Alt	CEU+FIN+GBR+IBS+TSI	0.995482956	1	-4658
rs3091244	159684665	G	A	1	0.326043738	Alt	rs35625772	159691844	C	CT	1	0.326043738	Alt	CEU+FIN+GBR+IBS+TSI	1	1	-7179
rs3091244	159684665	G	A	1	0.326043738	Alt	rs3116656	159692372	A	G	1	0.326043738	Alt	CEU+FIN+GBR+IBS+TSI	1	1	-7707
rs3091244	159684665	G	A	1	0.326043738	Alt	rs3116653	159696910	G	C	1	0.327037773	Alt	CEU+FIN+GBR+IBS+TSI	0.995490043	1	-12245
rs3091244	159684665	G	A	1	0.326043738	Alt	rs3116651	159698485	C	T	1	0.326043738	Alt	CEU+FIN+GBR+IBS+TSI	1	1	-13820
rs3091244	159684665	G	A	1	0.326043738	Alt	rs4261114	159700989	A	C	1	0.326043738	Alt	CEU+FIN+GBR+IBS+TSI	1	1	-16324
rs3091244	159684665	G	A	1	0.326043738	Alt	rs3116655	159701344	C	T	1	0.326043738	Alt	CEU+FIN+GBR+IBS+TSI	1	1	-16679
rs3091244	159684665	G	A	1	0.326043738	Alt	rs12727021	159702487	G	A	1	0.326043738	Alt	CEU+FIN+GBR+IBS+TSI	1	1	-17822
rs3091244	159684665	G	A	1	0.326043738	Alt	rs12759988	159708751	G	A	1	0.35387674	Alt	CEU+FIN+GBR+IBS+TSI	0.883298532	1	-24086
rs3091244	159684665	G	A	1	0.326043738	Alt	rs12728402	159709887	C	G	1	0.35387674	Alt	CEU+FIN+GBR+IBS+TSI	0.883298532	1	-25222
rs3091244	159684665	G	A	1	0.326043738	Alt	rs12728740	159710093	C	A	1	0.35387674	Alt	CEU+FIN+GBR+IBS+TSI	0.883298532	1	-25428
rs3091244	159684665	G	A	1	0.326043738	Alt	rs35198997	159710368	T	C	1	0.271371769	Alt	CEU+FIN+GBR+IBS+TSI	0.769864905	0.999999999	-25703
rs3091244	159684665	G	A	1	0.326043738	Alt	rs10437340	159710809	G	C	1	0.366799205	Alt	CEU+FIN+GBR+IBS+TSI	0.835136021	1	-26144
rs3091244	159684665	G	A	1	0.326043738	Alt	rs6672775	159711847	T	A	1	0.366799205	Alt	CEU+FIN+GBR+IBS+TSI	0.835136021	1	-27182
rs3091244	159684665	G	A	1	0.326043738	Alt	rs140145032	159711895	A	T	1	0.35387674	Alt	CEU+FIN+GBR+IBS+TSI	0.883298532	1	-27230
rs3091244	159684665	G	A	1	0.326043738	Alt	rs11265264	159712842	G	A	1	0.374751491	Alt	CEU+FIN+GBR+IBS+TSI	0.807148502	1	-28177
rs3091244	159684665	G	A	1	0.326043738	Alt	rs12083620	159713225	T	A	1	0.366799205	Alt	CEU+FIN+GBR+IBS+TSI	0.835136021	1	-28560
rs3091244	159684665	G	A	1	0.326043738	Alt	rs12760041	159714035	C	T	1	0.35387674	Alt	CEU+FIN+GBR+IBS+TSI	0.883298532	1	-29370
rs3091244	159684665	G	A	1	0.326043738	Alt	rs11265266	159714725	G	A	1	0.366799205	Alt	CEU+FIN+GBR+IBS+TSI	0.835136021	1	-30060
rs3091244	159684665	G	A	1	0.326043738	Alt	rs12734907	159719594	A	T	1	0.365805169	Alt	CEU+FIN+GBR+IBS+TSI	0.830342726	0.994993372	-34929
rs3091244	159684665	G	A	1	0.326043738	Alt	rs11811420	159719872	G	C	1	0.378727634	Alt	CEU+FIN+GBR+IBS+TSI	0.785394471	0.994819579	-35207
rs3091244	159684665	G	A	1	0.326043738	Alt	rs12749629	159720434	A	C	1	0.358846918	Alt	CEU+FIN+GBR+IBS+TSI	0.805466883	0.965329355	-35769
rs3091244	159684665	G	A	1	0.326043738	Alt	rs4131568	159722056	C	T	1	0.364811133	Alt	CEU+FIN+GBR+IBS+TSI	0.833932398	0.995006576	-37391
rs3091244	159684665	G	A	1	0.326043738	Alt	rs12094103	159723619	G	A	1	0.376739563	Alt	CEU+FIN+GBR+IBS+TSI	0.783909328	0.989684289	-38954
rs3091244	159684665	G	A	1	0.326043738	Alt	rs4512645	159729047	G	A	1	0.363817097	Alt	CEU+FIN+GBR+IBS+TSI	0.829161335	0.990029195	-44382
rs3091244	159684665	G	A	1	0.326043738	Alt	rs12726900	159732523	G	A	1	0.377733598	Alt	CEU+FIN+GBR+IBS+TSI	0.780555241	0.989656266	-47858
rs3091244	159684665	G	T	1	0.071570577	Alt	rs79551159	159647188	G	A	1	0.062624254	Alt	CEU+FIN+GBR+IBS+TSI	0.723023301	0.913386374	37477
rs3091244	159684665	G	T	1	0.071570577	Alt	rs137918962	159652311	G	A	1	0.065606362	Alt	CEU+FIN+GBR+IBS+TSI	0.794729829	0.934102482	32354
rs3091244	159684665	G	T	1	0.071570577	Alt	rs16842502	159653863	C	A	1	0.069582505	Alt	CEU+FIN+GBR+IBS+TSI	0.94043545	0.98456912	30802
rs3091244	159684665	G	T	1	0.071570577	Alt	rs5778128	159654295	GT	G	1	0.068588469	Alt	CEU+FIN+GBR+IBS+TSI	0.925562883	0.984330689	30370
rs3091244	159684665	G	T	1	0.071570577	Alt	rs77785080	159655792	A	G	1	0.069582505	Alt	CEU+FIN+GBR+IBS+TSI	0.94043545	0.98456912	28873
rs3091244	159684665	G	T	1	0.071570577	Alt	rs34816537	159658674	TC	T	1	0.069582505	Alt	CEU+FIN+GBR+IBS+TSI	0.94043545	0.98456912	25991
rs3091244	159684665	G	T	1	0.071570577	Alt	rs79162334	159665806	T	A	1	0.069582505	Alt	CEU+FIN+GBR+IBS+TSI	0.94043545	0.98456912	18859
rs3091244	159684665	G	T	1	0.071570577	Alt	rs76207423	159671439	G	A	1	0.069582505	Alt	CEU+FIN+GBR+IBS+TSI	0.94043545	0.98456912	13226
rs3091244	159684665	G	T	1	0.071570577	Alt	rs16842559	159676171	T	C	1	0.069582505	Alt	CEU+FIN+GBR+IBS+TSI	0.94043545	0.98456912	8494
rs3091244	159684665	G	T	1	0.071570577	Alt	rs16842568	159676220	A	G	1	0.069582505	Alt	CEU+FIN+GBR+IBS+TSI	0.94043545	0.98456912	8445
rs3091244	159684665	G	T	1	0.071570577	Alt	rs3093077	159679636	A	C	1	0.071570577	Alt	CEU+FIN+GBR+IBS+TSI	0.9702766	0.985026192	5029
rs3091244	159684665	G	T	1	0.071570577	Alt	rs3093075	159679913	G	T	1	0.071570577	Alt	CEU+FIN+GBR+IBS+TSI	0.9702766	0.985026192	4752
rs3091244	159684665	G	T	1	0.071570577	Alt	rs3093068	159681364	G	C	1	0.070576541	Alt	CEU+FIN+GBR+IBS+TSI	0.926023308	0.969572748	3301
rs3091244	159684665	G	T	1	0.071570577	Alt	rs3091244	159684665	G	T	1	0.071570577	Alt	CEU+FIN+GBR+IBS+TSI	1	1	0
rs3091244	159684665	G	T	1	0.071570577	Alt	rs3093059	159685136	A	G	1	0.071570577	Alt	CEU+FIN+GBR+IBS+TSI	1	0.999999998	-471
rs3091244	159684665	G	T	1	0.071570577	Alt	rs142168307	159688396	C	T	1	0.069582505	Alt	CEU+FIN+GBR+IBS+TSI	0.970144824	0.999999998	-3731
rs3091244	159684665	G	T	1	0.071570577	Alt	rs12084589	159688441	C	A	1	0.071570577	Alt	CEU+FIN+GBR+IBS+TSI	1	0.999999998	-3776
rs3091244	159684665	G	T	1	0.071570577	Alt	rs77289344	159691075	T	G	1	0.069582505	Alt	CEU+FIN+GBR+IBS+TSI	0.970144824	0.999999998	-6410
rs3091244	159684665	G	T	1	0.071570577	Alt	rs12068753	159692537	T	A	1	0.071570577	Alt	CEU+FIN+GBR+IBS+TSI	1	0.999999998	-7872
rs3091244	159684665	G	T	1	0.071570577	Alt	rs76521347	159692692	A	G	1	0.069582505	Alt	CEU+FIN+GBR+IBS+TSI	0.970144824	0.999999998	-8027
rs3091244	159684665	G	T	1	0.071570577	Alt	rs80118850	159696781	C	T	1	0.06361829	Alt	CEU+FIN+GBR+IBS+TSI	0.881339939	0.999999998	-12116
rs3091244	159684665	G	T	1	0.071570577	Alt	rs16842599	159697475	T	C	1	0.069582505	Alt	CEU+FIN+GBR+IBS+TSI	0.970144824	0.999999998	-12810
rs3091244	159684665	G	T	1	0.071570577	Alt	rs75056910	159699031	T	C	1	0.069582505	Alt	CEU+FIN+GBR+IBS+TSI	0.970144824	0.999999998	-14366
rs3091244	159684665	G	T	1	0.071570577	Alt	rs11265260	159700039	A	G	1	0.069582505	Alt	CEU+FIN+GBR+IBS+TSI	0.970144824	0.999999998	-15374
rs3091244	159684665	G	T	1	0.071570577	Alt	rs202084667	159702363	CA	C	1	0.06361829	Alt	CEU+FIN+GBR+IBS+TSI	0.881339939	0.999999998	-17698
rs3091244	159684665	G	T	1	0.071570577	Alt	rs141077967	159702983	C	T	1	0.06361829	Alt	CEU+FIN+GBR+IBS+TSI	0.881339939	0.999999998	-18318
rs3091244	159684665	G	T	1	0.071570577	Alt	rs144482431	159704326	A	C	1	0.065606362	Alt	CEU+FIN+GBR+IBS+TSI	0.910815603	0.999999998	-19661
rs3091244	159684665	G	T	1	0.071570577	Alt	rs374755160	159704511	A	G	1	0.06361829	Alt	CEU+FIN+GBR+IBS+TSI	0.881339939	0.999999998	-19846
rs3091244	159684665	G	T	1	0.071570577	Alt	1	159705180	C	T	1	0.06361829	Alt	CEU+FIN+GBR+IBS+TSI	0.881339939	0.999999998	-20515
rs3091244	159684665	G	T	1	0.071570577	Alt	1	159705223	C	T	1	0.064612326	Alt	CEU+FIN+GBR+IBS+TSI	0.896062109	0.999999998	-20558
rs3091244	159684665	G	T	1	0.071570577	Alt	1	159705224	A	G	1	0.064612326	Alt	CEU+FIN+GBR+IBS+TSI	0.896062109	0.999999998	-20559
rs3091244	159684665	G	T	1	0.071570577	Alt	rs12081252	159706513	T	C	1	0.069582505	Alt	CEU+FIN+GBR+IBS+TSI	0.970144824	0.999999998	-21848
rs3091244	159684665	G	T	1	0.071570577	Alt	rs12081264	159706560	T	C	1	0.071570577	Alt	CEU+FIN+GBR+IBS+TSI	1	0.999999998	-21895
rs3091244	159684665	G	T	1	0.071570577	Alt	rs12081480	159706990	T	G	1	0.066600398	Alt	CEU+FIN+GBR+IBS+TSI	0.895910475	0.983831021	-22325
rs3093024	167532793	A	G	6	0.423459245	Ref	rs10946207	167456036	C	T	6	0.380715706	Alt	CEU+FIN+GBR+IBS+TSI	0.690878735	0.90852389	76757
rs3093024	167532793	A	G	6	0.423459245	Ref	rs2038580	167456490	A	T	6	0.382703777	Alt	CEU+FIN+GBR+IBS+TSI	0.697738388	0.909185596	76303
rs3093024	167532793	A	G	6	0.423459245	Ref	rs7748224	167456860	C	T	6	0.401590457	Alt	CEU+FIN+GBR+IBS+TSI	0.653597733	0.845772644	75933
rs3093024	167532793	A	G	6	0.423459245	Ref	rs12208359	167458455	G	A	6	0.380715706	Alt	CEU+FIN+GBR+IBS+TSI	0.690878735	0.90852389	74338
rs3093024	167532793	A	G	6	0.423459245	Ref	rs71032899	167458578	A	AGCC	6	0.400596421	Alt	CEU+FIN+GBR+IBS+TSI	0.649953586	0.845158391	74215
rs3093024	167532793	A	G	6	0.423459245	Ref	rs62436765	167458792	G	A	6	0.400596421	Alt	CEU+FIN+GBR+IBS+TSI	0.649953586	0.845158391	74001
rs3093024	167532793	A	G	6	0.423459245	Ref	rs10946208	167459596	C	T	6	0.400596421	Alt	CEU+FIN+GBR+IBS+TSI	0.649953586	0.845158391	73197
rs3093024	167532793	A	G	6	0.423459245	Ref	rs35649418	167459693	AT	A	6	0.402584493	Alt	CEU+FIN+GBR+IBS+TSI	0.657101267	0.846285071	73100
rs3093024	167532793	A	G	6	0.423459245	Ref	rs6909180	167460537	A	G	6	0.402584493	Alt	CEU+FIN+GBR+IBS+TSI	0.657101267	0.846285071	72256
rs3093024	167532793	A	G	6	0.423459245	Ref	rs12213683	167460718	G	A	6	0.402584493	Alt	CEU+FIN+GBR+IBS+TSI	0.657101267	0.846285071	72075
rs3093024	167532793	A	G	6	0.423459245	Ref	rs61515295	167460888	AAGTTATTTAATATC	A	6	0.402584493	Alt	CEU+FIN+GBR+IBS+TSI	0.657101267	0.846285071	71905
rs3093024	167532793	A	G	6	0.423459245	Ref	rs12529876	167461501	G	A	6	0.402584493	Alt	CEU+FIN+GBR+IBS+TSI	0.657101267	0.846285071	71292
rs3093024	167532793	A	G	6	0.423459245	Ref	rs10484530	167461562	C	T	6	0.382703777	Alt	CEU+FIN+GBR+IBS+TSI	0.697738388	0.909185596	71231
rs3093024	167532793	A	G	6	0.423459245	Ref	rs12528323	167461645	A	G	6	0.402584493	Alt	CEU+FIN+GBR+IBS+TSI	0.657101267	0.846285071	71148
rs3093024	167532793	A	G	6	0.423459245	Ref	rs66940113	167461675	TTG	T	6	0.402584493	Alt	CEU+FIN+GBR+IBS+TSI	0.657101267	0.846285071	71118
rs3093024	167532793	A	G	6	0.423459245	Ref	rs12528689	167461746	A	G	6	0.402584493	Alt	CEU+FIN+GBR+IBS+TSI	0.657101267	0.846285071	71047
rs3093024	167532793	A	G	6	0.423459245	Ref	rs13208636	167461965	T	G	6	0.402584493	Alt	CEU+FIN+GBR+IBS+TSI	0.657101267	0.846285071	70828
rs3093024	167532793	A	G	6	0.423459245	Ref	rs6456149	167463902	T	C	6	0.403578529	Alt	CEU+FIN+GBR+IBS+TSI	0.653432167	0.842177562	68891
rs3093024	167532793	A	G	6	0.423459245	Ref	rs12209395	167463914	G	A	6	0.383697813	Alt	CEU+FIN+GBR+IBS+TSI	0.693733583	0.904668262	68879
rs3093024	167532793	A	G	6	0.423459245	Ref	rs6920858	167464630	G	A	6	0.382703777	Alt	CEU+FIN+GBR+IBS+TSI	0.697738388	0.909185596	68163
rs3093024	167532793	A	G	6	0.423459245	Ref	rs2181058	167465330	A	T	6	0.402584493	Alt	CEU+FIN+GBR+IBS+TSI	0.657101267	0.846285071	67463
rs3093024	167532793	A	G	6	0.423459245	Ref	rs138936090	167465517	TTAAG	T	6	0.382703777	Alt	CEU+FIN+GBR+IBS+TSI	0.697738388	0.909185596	67276
rs3093024	167532793	A	G	6	0.423459245	Ref	rs12529238	167465576	G	A	6	0.402584493	Alt	CEU+FIN+GBR+IBS+TSI	0.657101267	0.846285071	67217
rs3093024	167532793	A	G	6	0.423459245	Ref	rs9459853	167465774	C	A	6	0.402584493	Alt	CEU+FIN+GBR+IBS+TSI	0.657101267	0.846285071	67019
rs3093024	167532793	A	G	6	0.423459245	Ref	rs9459854	167465882	C	T	6	0.382703777	Alt	CEU+FIN+GBR+IBS+TSI	0.697738388	0.909185596	66911
rs3093024	167532793	A	G	6	0.423459245	Ref	rs9459855	167466150	G	T	6	0.382703777	Alt	CEU+FIN+GBR+IBS+TSI	0.697738388	0.909185596	66643
rs3093024	167532793	A	G	6	0.423459245	Ref	rs6932740	167466439	G	A	6	0.402584493	Alt	CEU+FIN+GBR+IBS+TSI	0.657101267	0.846285071	66354
rs3093024	167532793	A	G	6	0.423459245	Ref	rs6934043	167466449	C	T	6	0.402584493	Alt	CEU+FIN+GBR+IBS+TSI	0.657101267	0.846285071	66344
rs3093024	167532793	A	G	6	0.423459245	Ref	rs10654264	167466614	T	TCCAC	6	0.402584493	Alt	CEU+FIN+GBR+IBS+TSI	0.657101267	0.846285071	66179
rs3093024	167532793	A	G	6	0.423459245	Ref	rs9457260	167466665	C	T	6	0.382703777	Alt	CEU+FIN+GBR+IBS+TSI	0.697738388	0.909185596	66128
rs3093024	167532793	A	G	6	0.423459245	Ref	rs17524252	167466978	T	G	6	0.382703777	Alt	CEU+FIN+GBR+IBS+TSI	0.697738388	0.909185596	65815
rs3093024	167532793	A	G	6	0.423459245	Ref	rs1358882	167467101	G	A	6	0.402584493	Alt	CEU+FIN+GBR+IBS+TSI	0.657101267	0.846285071	65692
rs3093024	167532793	A	G	6	0.423459245	Ref	rs720325	167467349	G	T	6	0.402584493	Alt	CEU+FIN+GBR+IBS+TSI	0.657101267	0.846285071	65444
rs3093024	167532793	A	G	6	0.423459245	Ref	rs1358883	167467433	G	C	6	0.402584493	Alt	CEU+FIN+GBR+IBS+TSI	0.657101267	0.846285071	65360
rs3093024	167532793	A	G	6	0.423459245	Ref	rs9457261	167467679	A	G	6	0.402584493	Alt	CEU+FIN+GBR+IBS+TSI	0.657101267	0.846285071	65114
rs3093024	167532793	A	G	6	0.423459245	Ref	rs4710175	167467800	A	G	6	0.382703777	Alt	CEU+FIN+GBR+IBS+TSI	0.697738388	0.909185596	64993
rs3093024	167532793	A	G	6	0.423459245	Ref	rs1407315	167468659	A	G	6	0.402584493	Alt	CEU+FIN+GBR+IBS+TSI	0.657101267	0.846285071	64134
rs3093024	167532793	A	G	6	0.423459245	Ref	rs6456150	167468922	A	G	6	0.402584493	Alt	CEU+FIN+GBR+IBS+TSI	0.657101267	0.846285071	63871
rs3093024	167532793	A	G	6	0.423459245	Ref	rs12527827	167469271	C	T	6	0.402584493	Alt	CEU+FIN+GBR+IBS+TSI	0.657101267	0.846285071	63522
rs3093024	167532793	A	G	6	0.423459245	Ref	rs12529959	167469292	T	C	6	0.402584493	Alt	CEU+FIN+GBR+IBS+TSI	0.657101267	0.846285071	63501
rs3093024	167532793	A	G	6	0.423459245	Ref	rs6909475	167469481	C	T	6	0.402584493	Alt	CEU+FIN+GBR+IBS+TSI	0.657101267	0.846285071	63312
rs3093024	167532793	A	G	6	0.423459245	Ref	rs6909502	167469530	C	T	6	0.402584493	Alt	CEU+FIN+GBR+IBS+TSI	0.657101267	0.846285071	63263
rs3093024	167532793	A	G	6	0.423459245	Ref	rs6936261	167469676	A	C	6	0.402584493	Alt	CEU+FIN+GBR+IBS+TSI	0.657101267	0.846285071	63117
rs3093024	167532793	A	G	6	0.423459245	Ref	rs916331	167470559	T	G	6	0.382703777	Alt	CEU+FIN+GBR+IBS+TSI	0.697738388	0.909185596	62234
rs3093024	167532793	A	G	6	0.423459245	Ref	rs34002832	167470698	GAA	G	6	0.402584493	Alt	CEU+FIN+GBR+IBS+TSI	0.657101267	0.846285071	62095
rs3093024	167532793	A	G	6	0.423459245	Ref	rs12523712	167471047	A	G	6	0.402584493	Alt	CEU+FIN+GBR+IBS+TSI	0.657101267	0.846285071	61746
rs3093024	167532793	A	G	6	0.423459245	Ref	rs13204839	167471119	G	A	6	0.382703777	Alt	CEU+FIN+GBR+IBS+TSI	0.697738388	0.909185596	61674
rs3093024	167532793	A	G	6	0.423459245	Ref	rs911632	167471461	T	C	6	0.402584493	Alt	CEU+FIN+GBR+IBS+TSI	0.657101267	0.846285071	61332
rs3093024	167532793	A	G	6	0.423459245	Ref	rs1810644	167471532	A	G	6	0.401590457	Alt	CEU+FIN+GBR+IBS+TSI	0.653597733	0.845772644	61261
rs3093024	167532793	A	G	6	0.423459245	Ref	rs1810645	167471633	A	C	6	0.402584493	Alt	CEU+FIN+GBR+IBS+TSI	0.657101267	0.846285071	61160
rs3093024	167532793	A	G	6	0.423459245	Ref	rs2017338	167471714	G	A	6	0.402584493	Alt	CEU+FIN+GBR+IBS+TSI	0.657101267	0.846285071	61079
rs3093024	167532793	A	G	6	0.423459245	Ref	rs6456151	167471851	A	C	6	0.402584493	Alt	CEU+FIN+GBR+IBS+TSI	0.657101267	0.846285071	60942
rs3093024	167532793	A	G	6	0.423459245	Ref	rs6456152	167472062	A	G	6	0.382703777	Alt	CEU+FIN+GBR+IBS+TSI	0.697738388	0.909185596	60731
rs3093024	167532793	A	G	6	0.423459245	Ref	rs6456153	167472167	T	C	6	0.402584493	Alt	CEU+FIN+GBR+IBS+TSI	0.657101267	0.846285071	60626
rs3093024	167532793	A	G	6	0.423459245	Ref	rs6456154	167472256	C	T	6	0.403578529	Alt	CEU+FIN+GBR+IBS+TSI	0.65335607	0.842128521	60537
rs3093024	167532793	A	G	6	0.423459245	Ref	rs12203510	167473006	C	T	6	0.402584493	Alt	CEU+FIN+GBR+IBS+TSI	0.657101267	0.846285071	59787
rs3093024	167532793	A	G	6	0.423459245	Ref	rs13210649	167473193	T	G	6	0.402584493	Alt	CEU+FIN+GBR+IBS+TSI	0.657101267	0.846285071	59600
rs3093024	167532793	A	G	6	0.423459245	Ref	rs9457262	167473685	A	G	6	0.382703777	Alt	CEU+FIN+GBR+IBS+TSI	0.697738388	0.909185596	59108
rs3093024	167532793	A	G	6	0.423459245	Ref	rs139684109	167473933	ATGTT	A	6	0.382703777	Alt	CEU+FIN+GBR+IBS+TSI	0.697738388	0.909185596	58860
rs3093024	167532793	A	G	6	0.423459245	Ref	rs12213801	167474084	T	A	6	0.402584493	Alt	CEU+FIN+GBR+IBS+TSI	0.657101267	0.846285071	58709
rs3093024	167532793	A	G	6	0.423459245	Ref	rs34009514	167474951	AT	A	6	0.384691849	Alt	CEU+FIN+GBR+IBS+TSI	0.689552726	0.900045333	57842
rs3093024	167532793	A	G	6	0.423459245	Ref	rs4412174	167476066	A	G	6	0.382703777	Alt	CEU+FIN+GBR+IBS+TSI	0.697738388	0.909185596	56727
rs3093024	167532793	A	G	6	0.423459245	Ref	rs4458654	167476068	A	C	6	0.382703777	Alt	CEU+FIN+GBR+IBS+TSI	0.697738388	0.909185596	56725
rs3093024	167532793	A	G	6	0.423459245	Ref	rs71004105	167476743	TC	T	6	0.382703777	Alt	CEU+FIN+GBR+IBS+TSI	0.697738388	0.909185596	56050
rs3093024	167532793	A	G	6	0.423459245	Ref	rs34155048	167477926	T	A	6	0.382703777	Alt	CEU+FIN+GBR+IBS+TSI	0.697738388	0.909185596	54867
rs3093024	167532793	A	G	6	0.423459245	Ref	rs34611616	167478089	G	A	6	0.382703777	Alt	CEU+FIN+GBR+IBS+TSI	0.697738388	0.909185596	54704
rs3093024	167532793	A	G	6	0.423459245	Ref	rs12525345	167478875	T	C	6	0.402584493	Alt	CEU+FIN+GBR+IBS+TSI	0.657101267	0.846285071	53918
rs3093024	167532793	A	G	6	0.423459245	Ref	rs12525855	167480013	T	G	6	0.404572565	Alt	CEU+FIN+GBR+IBS+TSI	0.635209649	0.828639349	52780
rs3093024	167532793	A	G	6	0.423459245	Ref	rs9457265	167480809	T	C	6	0.406560636	Alt	CEU+FIN+GBR+IBS+TSI	0.642386203	0.829878315	51984
rs3093024	167532793	A	G	6	0.423459245	Ref	rs10946209	167480991	G	A	6	0.404572565	Alt	CEU+FIN+GBR+IBS+TSI	0.635209649	0.828639349	51802
rs3093024	167532793	A	G	6	0.423459245	Ref	rs13195158	167481392	G	A	6	0.406560636	Alt	CEU+FIN+GBR+IBS+TSI	0.642386203	0.829878315	51401
rs3093024	167532793	A	G	6	0.423459245	Ref	rs2157388	167481912	G	A	6	0.38667992	Alt	CEU+FIN+GBR+IBS+TSI	0.681753211	0.891193848	50881
rs3093024	167532793	A	G	6	0.423459245	Ref	rs2187859	167481996	G	A	6	0.406560636	Alt	CEU+FIN+GBR+IBS+TSI	0.642386203	0.829878315	50797
rs3093024	167532793	A	G	6	0.423459245	Ref	rs9457266	167482555	T	C	6	0.406560636	Alt	CEU+FIN+GBR+IBS+TSI	0.642386203	0.829878315	50238
rs3093024	167532793	A	G	6	0.423459245	Ref	rs7750209	167482895	T	G	6	0.406560636	Alt	CEU+FIN+GBR+IBS+TSI	0.642386203	0.829878315	49898
rs3093024	167532793	A	G	6	0.423459245	Ref	rs34128901	167483084	GT	G	6	0.406560636	Alt	CEU+FIN+GBR+IBS+TSI	0.642386203	0.829878315	49709
rs3093024	167532793	A	G	6	0.423459245	Ref	rs7746628	167483235	A	G	6	0.406560636	Alt	CEU+FIN+GBR+IBS+TSI	0.642386203	0.829878315	49558
rs3093024	167532793	A	G	6	0.423459245	Ref	rs12198816	167483546	G	A	6	0.4055666	Alt	CEU+FIN+GBR+IBS+TSI	0.631615337	0.824589208	49247
rs3093024	167532793	A	G	6	0.423459245	Ref	rs4598049	167483893	A	T	6	0.406560636	Alt	CEU+FIN+GBR+IBS+TSI	0.642386203	0.829878315	48900
rs3093024	167532793	A	G	6	0.423459245	Ref	rs2345753	167484344	T	A	6	0.406560636	Alt	CEU+FIN+GBR+IBS+TSI	0.642386203	0.829878315	48449
rs3093024	167532793	A	G	6	0.423459245	Ref	rs2345754	167484361	T	C	6	0.406560636	Alt	CEU+FIN+GBR+IBS+TSI	0.642386203	0.829878315	48432
rs3093024	167532793	A	G	6	0.423459245	Ref	rs35294604	167484967	A	AT	6	0.406560636	Alt	CEU+FIN+GBR+IBS+TSI	0.635114069	0.825167626	47826
rs3093024	167532793	A	G	6	0.423459245	Ref	rs7761977	167485678	A	G	6	0.406560636	Alt	CEU+FIN+GBR+IBS+TSI	0.642386203	0.829878315	47115
rs3093024	167532793	A	G	6	0.423459245	Ref	rs7742305	167485723	C	T	6	0.406560636	Alt	CEU+FIN+GBR+IBS+TSI	0.642386203	0.829878315	47070
rs3093024	167532793	A	G	6	0.423459245	Ref	rs7766242	167485800	T	C	6	0.38667992	Alt	CEU+FIN+GBR+IBS+TSI	0.681753211	0.891193848	46993
rs3093024	167532793	A	G	6	0.423459245	Ref	rs7762156	167485831	A	T	6	0.406560636	Alt	CEU+FIN+GBR+IBS+TSI	0.642386203	0.829878315	46962
rs3093024	167532793	A	G	6	0.423459245	Ref	rs2001115	167486218	A	C	6	0.406560636	Alt	CEU+FIN+GBR+IBS+TSI	0.642386203	0.829878315	46575
rs3093024	167532793	A	G	6	0.423459245	Ref	rs2001114	167486578	A	G	6	0.404572565	Alt	CEU+FIN+GBR+IBS+TSI	0.635209649	0.828639349	46215
rs3093024	167532793	A	G	6	0.423459245	Ref	rs9459862	167487011	C	T	6	0.406560636	Alt	CEU+FIN+GBR+IBS+TSI	0.642386203	0.829878315	45782
rs3093024	167532793	A	G	6	0.423459245	Ref	rs35291016	167487377	T	TA	6	0.406560636	Alt	CEU+FIN+GBR+IBS+TSI	0.642386203	0.829878315	45416
rs3093024	167532793	A	G	6	0.423459245	Ref	rs137954857	167489721	C	CCT	6	0.406560636	Alt	CEU+FIN+GBR+IBS+TSI	0.627950992	0.820501142	43072
rs3093024	167532793	A	G	6	0.423459245	Ref	rs2239827	167490945	G	A	6	0.389662028	Alt	CEU+FIN+GBR+IBS+TSI	0.677268716	0.88269865	41848
rs3093024	167532793	A	G	6	0.423459245	Ref	rs2285148	167490999	G	T	6	0.407554672	Alt	CEU+FIN+GBR+IBS+TSI	0.645908771	0.83043873	41794
rs3093024	167532793	A	G	6	0.423459245	Ref	rs4710176	167491639	T	C	6	0.409542744	Alt	CEU+FIN+GBR+IBS+TSI	0.638665748	0.822379413	41154
rs3093024	167532793	A	G	6	0.423459245	Ref	rs6921588	167494397	C	A	6	0.403578529	Alt	CEU+FIN+GBR+IBS+TSI	0.617242153	0.818523589	38396
rs3093024	167532793	A	G	6	0.423459245	Ref	rs13213249	167495769	G	A	6	0.407554672	Alt	CEU+FIN+GBR+IBS+TSI	0.631451576	0.821092396	37024
rs3093024	167532793	A	G	6	0.423459245	Ref	rs13199692	167496017	A	G	6	0.413518887	Alt	CEU+FIN+GBR+IBS+TSI	0.624303616	0.806432586	36776
rs3093024	167532793	A	G	6	0.423459245	Ref	rs4709147	167496187	A	G	6	0.388667992	Alt	CEU+FIN+GBR+IBS+TSI	0.681218944	0.887121981	36606
rs3093024	167532793	A	G	6	0.423459245	Ref	rs141854295	167497190	C	T	6	0.407554672	Alt	CEU+FIN+GBR+IBS+TSI	0.631451576	0.821092396	35603
rs3093024	167532793	A	G	6	0.423459245	Ref	rs146260417	167497970	T	A	6	0.410536779	Alt	CEU+FIN+GBR+IBS+TSI	0.635027815	0.818350774	34823
rs3093024	167532793	A	G	6	0.423459245	Ref	rs141823809	167498960	C	T	6	0.408548708	Alt	CEU+FIN+GBR+IBS+TSI	0.642319726	0.826426062	33833
rs3093024	167532793	A	G	6	0.423459245	Ref	rs9459871	167499092	G	A	6	0.408548708	Alt	CEU+FIN+GBR+IBS+TSI	0.642319726	0.826426062	33701
rs3093024	167532793	A	G	6	0.423459245	Ref	rs9459872	167500078	C	T	6	0.387673956	Alt	CEU+FIN+GBR+IBS+TSI	0.685187685	0.89156627	32715
rs3093024	167532793	A	G	6	0.423459245	Ref	rs6925969	167501738	C	A	6	0.407554672	Alt	CEU+FIN+GBR+IBS+TSI	0.645908771	0.83043873	31055
rs3093024	167532793	A	G	6	0.423459245	Ref	rs2239826	167504880	T	C	6	0.387673956	Alt	CEU+FIN+GBR+IBS+TSI	0.700121546	0.901229869	27913
rs3093024	167532793	A	G	6	0.423459245	Ref	rs17615336	167506734	A	G	6	0.387673956	Alt	CEU+FIN+GBR+IBS+TSI	0.700121546	0.901229869	26059
rs3093024	167532793	A	G	6	0.423459245	Ref	rs2239824	167511799	T	A	6	0.387673956	Alt	CEU+FIN+GBR+IBS+TSI	0.707686245	0.906085609	20994
rs3093024	167532793	A	G	6	0.423459245	Ref	rs55873403	167511800	C	T	6	0.387673956	Alt	CEU+FIN+GBR+IBS+TSI	0.707686245	0.906085609	20993
rs3093024	167532793	A	G	6	0.423459245	Ref	rs12193698	167512073	C	A	6	0.387673956	Alt	CEU+FIN+GBR+IBS+TSI	0.707686245	0.906085609	20720
rs3093024	167532793	A	G	6	0.423459245	Ref	rs2239823	167512131	T	C	6	0.387673956	Alt	CEU+FIN+GBR+IBS+TSI	0.707686245	0.906085609	20662
rs3093024	167532793	A	G	6	0.423459245	Ref	rs12178491	167512474	C	T	6	0.391650099	Alt	CEU+FIN+GBR+IBS+TSI	0.721642485	0.907359623	20319
rs3093024	167532793	A	G	6	0.423459245	Ref	rs9366089	167512896	A	G	6	0.421471173	Alt	CEU+FIN+GBR+IBS+TSI	0.624112742	0.793233215	19897
rs3093024	167532793	A	G	6	0.423459245	Ref	rs9457270	167512928	A	G	6	0.390656064	Alt	CEU+FIN+GBR+IBS+TSI	0.740770373	0.921226807	19865
rs3093024	167532793	A	G	6	0.423459245	Ref	rs7775443	167513252	G	T	6	0.419483101	Alt	CEU+FIN+GBR+IBS+TSI	0.616722759	0.791746202	19541
rs3093024	167532793	A	G	6	0.423459245	Ref	rs4710178	167513532	G	A	6	0.422465209	Alt	CEU+FIN+GBR+IBS+TSI	0.620699333	0.789450753	19261
rs3093024	167532793	A	G	6	0.423459245	Ref	rs4710179	167513692	G	T	6	0.422465209	Alt	CEU+FIN+GBR+IBS+TSI	0.620699333	0.789450753	19101
rs3093024	167532793	A	G	6	0.423459245	Ref	rs4710181	167513998	T	C	6	0.422465209	Alt	CEU+FIN+GBR+IBS+TSI	0.620699333	0.789450753	18795
rs3093024	167532793	A	G	6	0.423459245	Ref	rs4710182	167514061	G	A	6	0.422465209	Alt	CEU+FIN+GBR+IBS+TSI	0.620699333	0.789450753	18732
rs3093024	167532793	A	G	6	0.423459245	Ref	rs4710183	167514083	C	T	6	0.422465209	Alt	CEU+FIN+GBR+IBS+TSI	0.620699333	0.789450753	18710
rs3093024	167532793	A	G	6	0.423459245	Ref	rs10946212	167515947	C	G	6	0.422465209	Alt	CEU+FIN+GBR+IBS+TSI	0.620699333	0.789450753	16846
rs3093024	167532793	A	G	6	0.423459245	Ref	rs10946213	167516095	C	T	6	0.422465209	Alt	CEU+FIN+GBR+IBS+TSI	0.620699333	0.789450753	16698
rs3093024	167532793	A	G	6	0.423459245	Ref	rs10946214	167516122	G	A	6	0.422465209	Alt	CEU+FIN+GBR+IBS+TSI	0.620699333	0.789450753	16671
rs3093024	167532793	A	G	6	0.423459245	Ref	rs10946215	167516181	C	T	6	0.422465209	Alt	CEU+FIN+GBR+IBS+TSI	0.620699333	0.789450753	16612
rs3093024	167532793	A	G	6	0.423459245	Ref	rs2039321	167516299	C	T	6	0.422465209	Alt	CEU+FIN+GBR+IBS+TSI	0.620699333	0.789450753	16494
rs3093024	167532793	A	G	6	0.423459245	Ref	rs55802221	167517320	G	A	6	0.426441352	Ref	CEU+FIN+GBR+IBS+TSI	0.628295163	0.797502026	15473
rs3093024	167532793	A	G	6	0.423459245	Ref	rs7765739	167518472	C	T	6	0.429423459	Alt	CEU+FIN+GBR+IBS+TSI	0.646504211	0.813918281	14321
rs3093024	167532793	A	G	6	0.423459245	Ref	rs7774396	167519786	G	A	6	0.429423459	Alt	CEU+FIN+GBR+IBS+TSI	0.646504211	0.813918281	13007
rs3093024	167532793	A	G	6	0.423459245	Ref	rs9457273	167520749	A	T	6	0.429423459	Alt	CEU+FIN+GBR+IBS+TSI	0.646504211	0.813918281	12044
rs3093024	167532793	A	G	6	0.423459245	Ref	rs4710185	167522386	G	A	6	0.354870775	Alt	CEU+FIN+GBR+IBS+TSI	0.733390882	0.989570628	10407
rs3093024	167532793	A	G	6	0.423459245	Ref	rs6907666	167523395	A	G	6	0.388667992	Ref	CEU+FIN+GBR+IBS+TSI	0.833998513	0.981573037	9398
rs3093024	167532793	A	G	6	0.423459245	Ref	rs5881727	167524154	A	AT	6	0.499005964	Ref	CEU+FIN+GBR+IBS+TSI	0.729971795	0.994944436	8639
rs3093024	167532793	A	G	6	0.423459245	Ref	rs2021033	167524239	G	A	6	0.489065606	Ref	CEU+FIN+GBR+IBS+TSI	0.744869719	0.98525886	8554
rs3093024	167532793	A	G	6	0.423459245	Ref	rs1556413	167524743	G	A	6	0.48111332	Alt	CEU+FIN+GBR+IBS+TSI	0.666482194	0.989272743	8050
rs3093024	167532793	A	G	6	0.423459245	Ref	rs2023305	167524898	C	T	6	0.464214712	Alt	CEU+FIN+GBR+IBS+TSI	0.629214155	0.994361685	7895
rs3093024	167532793	A	G	6	0.423459245	Ref	rs1012657	167525142	A	C	6	0.48111332	Alt	CEU+FIN+GBR+IBS+TSI	0.666482194	0.989272743	7651
rs3093024	167532793	A	G	6	0.423459245	Ref	rs1012656	167525303	G	C	6	0.483101392	Alt	CEU+FIN+GBR+IBS+TSI	0.657419619	0.978619949	7490
rs3093024	167532793	A	G	6	0.423459245	Ref	rs968334	167526096	T	C	6	0.427435388	Ref	CEU+FIN+GBR+IBS+TSI	0.951618922	0.98347589	6697
rs3093024	167532793	A	G	6	0.423459245	Ref	rs968333	167526198	A	T	6	0.48111332	Alt	CEU+FIN+GBR+IBS+TSI	0.666482194	0.989272743	6595
rs3093024	167532793	A	G	6	0.423459245	Ref	rs6930998	167526940	A	C	6	0.480119284	Alt	CEU+FIN+GBR+IBS+TSI	0.671034846	0.99462418	5853
rs3093024	167532793	A	G	6	0.423459245	Ref	rs6909252	167527097	C	T	6	0.480119284	Alt	CEU+FIN+GBR+IBS+TSI	0.671034846	0.99462418	5696
rs3093024	167532793	A	G	6	0.423459245	Ref	rs6931530	167527200	A	C	6	0.482107356	Alt	CEU+FIN+GBR+IBS+TSI	0.661931168	0.983928647	5593
rs3093024	167532793	A	G	6	0.423459245	Ref	rs6908364	167527296	G	A	6	0.48111332	Alt	CEU+FIN+GBR+IBS+TSI	0.673736226	0.994641826	5497
rs3093024	167532793	A	G	6	0.423459245	Ref	rs9347175	167527644	A	T	6	0.480119284	Alt	CEU+FIN+GBR+IBS+TSI	0.671034846	0.99462418	5149
rs3093024	167532793	A	G	6	0.423459245	Ref	rs6456157	167527818	C	A	6	0.48111332	Alt	CEU+FIN+GBR+IBS+TSI	0.666482194	0.989272743	4975
rs3093024	167532793	A	G	6	0.423459245	Ref	rs6456158	167528032	G	T	6	0.480119284	Alt	CEU+FIN+GBR+IBS+TSI	0.671034846	0.99462418	4761
rs3093024	167532793	A	G	6	0.423459245	Ref	rs6456159	167529272	T	A	6	0.48111332	Alt	CEU+FIN+GBR+IBS+TSI	0.673736226	0.994641826	3521
rs3093024	167532793	A	G	6	0.423459245	Ref	rs2022001	167529509	C	T	6	0.48111332	Alt	CEU+FIN+GBR+IBS+TSI	0.673736226	0.994641826	3284
rs3093024	167532793	A	G	6	0.423459245	Ref	rs2022000	167529611	A	G	6	0.48111332	Alt	CEU+FIN+GBR+IBS+TSI	0.673736226	0.994641826	3182
rs3093024	167532793	A	G	6	0.423459245	Ref	rs2021999	167529766	G	C	6	0.48111332	Alt	CEU+FIN+GBR+IBS+TSI	0.673736226	0.994641826	3027
rs3093024	167532793	A	G	6	0.423459245	Ref	rs11967165	167529936	T	C	6	0.48111332	Alt	CEU+FIN+GBR+IBS+TSI	0.673736226	0.994641826	2857
rs3093024	167532793	A	G	6	0.423459245	Ref	rs6916486	167530735	T	C	6	0.487077535	Alt	CEU+FIN+GBR+IBS+TSI	0.661126767	0.973595098	2058
rs3093024	167532793	A	G	6	0.423459245	Ref	rs6456160	167531093	T	C	6	0.425447316	Ref	CEU+FIN+GBR+IBS+TSI	0.975690402	0.991797888	1700
rs3093024	167532793	A	G	6	0.423459245	Ref	rs3093026	167532690	C	T	6	0.482107356	Alt	CEU+FIN+GBR+IBS+TSI	0.683731551	1	103
rs3093024	167532793	A	G	6	0.423459245	Ref	rs3093025	167532731	A	G	6	0.423459245	Ref	CEU+FIN+GBR+IBS+TSI	1	1	62
rs3093024	167532793	A	G	6	0.423459245	Ref	rs1999460	167532755	A	G	6	0.423459245	Ref	CEU+FIN+GBR+IBS+TSI	1	1	38
rs3093024	167532793	A	G	6	0.423459245	Ref	rs3093024	167532793	A	G	6	0.423459245	Ref	CEU+FIN+GBR+IBS+TSI	1	1	0
rs3093024	167532793	A	G	6	0.423459245	Ref	rs1854853	167533062	A	G	6	0.469184891	Ref	CEU+FIN+GBR+IBS+TSI	0.830961426	1	-269
rs3093024	167532793	A	G	6	0.423459245	Ref	rs1331299	167533467	G	A	6	0.48111332	Alt	CEU+FIN+GBR+IBS+TSI	0.681014665	1	-674
rs3093024	167532793	A	G	6	0.423459245	Ref	rs3093023	167534290	G	A	6	0.415506958	Alt	CEU+FIN+GBR+IBS+TSI	0.967870716	1	-1497
rs3093024	167532793	A	G	6	0.423459245	Ref	rs1855025	167537594	A	G	6	0.48111332	Alt	CEU+FIN+GBR+IBS+TSI	0.673736226	0.994641826	-4801
rs3093024	167532793	A	G	6	0.423459245	Ref	rs10683579	167537753	G	GGA	6	0.461232604	Ref	CEU+FIN+GBR+IBS+TSI	0.842490562	0.990948459	-4960
rs3093024	167532793	A	G	6	0.423459245	Ref	rs10946216	167538897	T	C	6	0.414512922	Ref	CEU+FIN+GBR+IBS+TSI	0.955837533	0.995800781	-6104
rs3093024	167532793	A	G	6	0.423459245	Ref	rs3093019	167539655	C	G	6	0.470178926	Ref	CEU+FIN+GBR+IBS+TSI	0.827651819	1	-6862
rs3093024	167532793	A	G	6	0.423459245	Ref	rs3093018	167539805	C	T	6	0.469184891	Ref	CEU+FIN+GBR+IBS+TSI	0.830961426	1	-7012
rs3093024	167532793	A	G	6	0.423459245	Ref	rs1571878	167540842	C	T	6	0.421471173	Ref	CEU+FIN+GBR+IBS+TSI	0.983763187	0.995897518	-8049
rs3093024	167532793	A	G	6	0.423459245	Ref	rs3093017	167541258	C	G	6	0.422465209	Ref	CEU+FIN+GBR+IBS+TSI	0.987807532	0.995911095	-8465
rs3093024	167532793	A	G	6	0.423459245	Ref	rs11575078	167544278	C	G	6	0.459244533	Alt	CEU+FIN+GBR+IBS+TSI	0.780643335	0.95007319	-11485
rs3093030	10397403	C	T	19	0.460238569	Alt	rs7258215	10391770	T	C	19	0.44333996	Alt	CEU+FIN+GBR+IBS+TSI	0.757271937	0.900415777	5633
rs3093030	10397403	C	T	19	0.460238569	Alt	rs12462944	10392638	G	C	19	0.432405567	Alt	CEU+FIN+GBR+IBS+TSI	0.800835588	0.946750817	4765
rs3093030	10397403	C	T	19	0.460238569	Alt	rs5030377	10393234	A	G	19	0.428429423	Alt	CEU+FIN+GBR+IBS+TSI	0.817256275	0.964195277	4169
rs3093030	10397403	C	T	19	0.460238569	Alt	19	10393605	C	CTTGATTGA	19	0.429423459	Alt	CEU+FIN+GBR+IBS+TSI	0.813129124	0.959808103	3798
rs3093030	10397403	C	T	19	0.460238569	Alt	rs5498	10395683	A	G	19	0.466202783	Alt	CEU+FIN+GBR+IBS+TSI	0.905438819	0.963026533	1720
rs3093030	10397403	C	T	19	0.460238569	Alt	rs923366	10397223	C	T	19	0.467196819	Alt	CEU+FIN+GBR+IBS+TSI	0.972407037	1	180
rs3093030	10397403	C	T	19	0.460238569	Alt	rs3093030	10397403	C	T	19	0.460238569	Alt	CEU+FIN+GBR+IBS+TSI	1	1	0
rs3093030	10397403	C	T	19	0.460238569	Alt	rs2569693	10399904	C	T	19	0.4055666	Alt	CEU+FIN+GBR+IBS+TSI	0.792489322	0.995194119	-2501
rs3093030	10397403	C	T	19	0.460238569	Alt	rs2075741	10401098	G	C	19	0.46222664	Alt	CEU+FIN+GBR+IBS+TSI	0.98405577	0.995971977	-3695
rs3093030	10397403	C	T	19	0.460238569	Alt	rs2075742	10401607	G	C	19	0.4055666	Alt	CEU+FIN+GBR+IBS+TSI	0.784833042	0.990375141	-4204
rs3093030	10397403	C	T	19	0.460238569	Alt	rs901886	10402131	T	C	19	0.477137177	Ref	CEU+FIN+GBR+IBS+TSI	0.77810222	1	-4728
rs3093030	10397403	C	T	19	0.460238569	Alt	rs1056538	10402938	G	A	19	0.4055666	Alt	CEU+FIN+GBR+IBS+TSI	0.792489322	0.995194119	-5535
rs3093030	10397403	C	T	19	0.460238569	Alt	rs36081155	10403104	A	AG	19	0.46222664	Alt	CEU+FIN+GBR+IBS+TSI	0.98405577	0.995971977	-5701
rs3093030	10397403	C	T	19	0.460238569	Alt	rs2228615	10403368	G	A	19	0.406560636	Alt	CEU+FIN+GBR+IBS+TSI	0.788130181	0.990410125	-5965
rs3093030	10397403	C	T	19	0.460238569	Alt	rs2569702	10403947	T	C	19	0.409542744	Alt	CEU+FIN+GBR+IBS+TSI	0.775179176	0.976194247	-6544
rs3093030	10397403	C	T	19	0.460238569	Alt	rs34124276	10405906	C	CT	19	0.409542744	Alt	CEU+FIN+GBR+IBS+TSI	0.775179176	0.976194247	-8503
rs3093030	10397403	C	T	19	0.460238569	Alt	rs12972990	10406431	T	G	19	0.465208748	Alt	CEU+FIN+GBR+IBS+TSI	0.972258632	0.995937561	-9028
rs3093030	10397403	C	T	19	0.460238569	Alt	rs885743	10406635	T	A	19	0.465208748	Alt	CEU+FIN+GBR+IBS+TSI	0.972258632	0.995937561	-9232
rs3093030	10397403	C	T	19	0.460238569	Alt	rs12610026	10407849	G	A	19	0.408548708	Alt	CEU+FIN+GBR+IBS+TSI	0.779478362	0.98091231	-10446
rs3093030	10397403	C	T	19	0.460238569	Alt	rs34403566	10407854	T	C	19	0.407554672	Alt	CEU+FIN+GBR+IBS+TSI	0.776175698	0.980848207	-10451
rs3093030	10397403	C	T	19	0.460238569	Alt	rs35639917	10407976	T	TA	19	0.407554672	Alt	CEU+FIN+GBR+IBS+TSI	0.768543059	0.976013634	-10573
rs3093030	10397403	C	T	19	0.460238569	Alt	rs35136957	10408279	CA	C	19	0.427435388	Alt	CEU+FIN+GBR+IBS+TSI	0.693440932	0.889963778	-10876
rs3093030	10397403	C	T	19	0.460238569	Alt	rs12150978	10408318	A	G	19	0.463220676	Alt	CEU+FIN+GBR+IBS+TSI	0.980106494	0.995960538	-10915
rs3093030	10397403	C	T	19	0.460238569	Alt	rs62130684	10408427	C	T	19	0.407554672	Alt	CEU+FIN+GBR+IBS+TSI	0.783790486	0.985647844	-11024
rs3093030	10397403	C	T	19	0.460238569	Alt	rs143230644	10408435	CA	C	19	0.406560636	Alt	CEU+FIN+GBR+IBS+TSI	0.788130181	0.990410125	-11032
rs3093030	10397403	C	T	19	0.460238569	Alt	rs62130685	10408652	C	T	19	0.407554672	Alt	CEU+FIN+GBR+IBS+TSI	0.783790486	0.985647844	-11249
rs3093030	10397403	C	T	19	0.460238569	Alt	rs62130686	10408742	A	C	19	0.408548708	Alt	CEU+FIN+GBR+IBS+TSI	0.779470081	0.980907099	-11339
rs3093030	10397403	C	T	19	0.460238569	Alt	rs62130687	10408995	G	A	19	0.407554672	Alt	CEU+FIN+GBR+IBS+TSI	0.776158792	0.980837526	-11592
rs3093030	10397403	C	T	19	0.460238569	Alt	rs62130688	10409007	T	C	19	0.408548708	Alt	CEU+FIN+GBR+IBS+TSI	0.779470081	0.980907099	-11604
rs3093030	10397403	C	T	19	0.460238569	Alt	rs150434441	10409323	A	G	19	0.464214712	Alt	CEU+FIN+GBR+IBS+TSI	0.976174086	0.995949033	-11920
rs3093030	10397403	C	T	19	0.460238569	Alt	rs34947945	10409382	AT	A	19	0.409542744	Alt	CEU+FIN+GBR+IBS+TSI	0.782792259	0.980976167	-11979
rs3093030	10397403	C	T	19	0.460238569	Alt	rs34016352	10409537	G	A	19	0.408548708	Alt	CEU+FIN+GBR+IBS+TSI	0.779470081	0.980907099	-12134
rs3093030	10397403	C	T	19	0.460238569	Alt	rs892188	10409793	C	T	19	0.410536779	Alt	CEU+FIN+GBR+IBS+TSI	0.770911425	0.971505229	-12390
rs3093030	10397403	C	T	19	0.460238569	Alt	rs56160515	10409922	CTT	C	19	0.451292247	Alt	CEU+FIN+GBR+IBS+TSI	0.712695552	0.859575874	-12519
rs3093030	10397403	C	T	19	0.460238569	Alt	rs4989014	10409933	T	A	19	0.400596421	Alt	CEU+FIN+GBR+IBS+TSI	0.7381432	0.970436282	-12530
rs3094067	30299245	T	G	6	0.07554672	Alt	rs1611579	29850720	T	C	6	0.071570577	Alt	CEU+FIN+GBR+IBS+TSI	0.859610739	0.954604391	448525
rs3094067	30299245	T	G	6	0.07554672	Alt	rs1611593	29852809	C	T	6	0.072564612	Alt	CEU+FIN+GBR+IBS+TSI	0.873704568	0.955271931	446436
rs3094067	30299245	T	G	6	0.07554672	Alt	rs1611446	29881695	T	A	6	0.074552684	Alt	CEU+FIN+GBR+IBS+TSI	0.874777323	0.942016021	417550
rs3094067	30299245	T	G	6	0.07554672	Alt	rs389025	29897860	C	A	6	0.070576541	Alt	CEU+FIN+GBR+IBS+TSI	0.818440471	0.938502646	401385
rs3094067	30299245	T	G	6	0.07554672	Alt	rs3098023	29905437	A	T	6	0.076540755	Alt	CEU+FIN+GBR+IBS+TSI	0.772333315	0.88506378	393808
rs3094067	30299245	T	G	6	0.07554672	Alt	rs3132685	29945949	G	A	6	0.07554672	Alt	CEU+FIN+GBR+IBS+TSI	0.783559949	0.885189216	353296
rs3094067	30299245	T	G	6	0.07554672	Alt	rs3094146	29970960	G	C	6	0.076540755	Alt	CEU+FIN+GBR+IBS+TSI	0.930391108	0.971415344	328285
rs3094067	30299245	T	G	6	0.07554672	Alt	rs3115631	29986324	T	A	6	0.074552684	Alt	CEU+FIN+GBR+IBS+TSI	0.90198547	0.95655358	312921
rs3094067	30299245	T	G	6	0.07554672	Alt	rs8321	30032522	A	C	6	0.07554672	Alt	CEU+FIN+GBR+IBS+TSI	0.916172665	0.957169089	266723
rs3094067	30299245	T	G	6	0.07554672	Alt	rs9261290	30038647	T	C	6	0.076540755	Alt	CEU+FIN+GBR+IBS+TSI	0.930391108	0.971415344	260598
rs3094067	30299245	T	G	6	0.07554672	Alt	6	30055930	GA	G	6	0.07554672	Alt	CEU+FIN+GBR+IBS+TSI	0.916172665	0.957169089	243315
rs3094067	30299245	T	G	6	0.07554672	Alt	rs1264706	30063652	G	C	6	0.077534791	Alt	CEU+FIN+GBR+IBS+TSI	0.917360439	0.971355034	235593
rs3094067	30299245	T	G	6	0.07554672	Alt	rs1264705	30063674	G	C	6	0.077534791	Alt	CEU+FIN+GBR+IBS+TSI	0.917360439	0.971355034	235571
rs3094067	30299245	T	G	6	0.07554672	Alt	rs2517601	30074072	G	C	6	0.083499006	Alt	CEU+FIN+GBR+IBS+TSI	0.845687222	0.970987737	225173
rs3094067	30299245	T	G	6	0.07554672	Alt	rs2523992	30075103	T	G	6	0.119284294	Alt	CEU+FIN+GBR+IBS+TSI	0.603369175	0.999999998	224142
rs3094067	30299245	T	G	6	0.07554672	Alt	rs2023473	30075613	T	C	6	0.077534791	Alt	CEU+FIN+GBR+IBS+TSI	0.972263579	0.999999999	223632
rs3094067	30299245	T	G	6	0.07554672	Alt	rs2239529	30078330	C	T	6	0.119284294	Alt	CEU+FIN+GBR+IBS+TSI	0.603369175	0.999999998	220915
rs3094067	30299245	T	G	6	0.07554672	Alt	rs2427749	30078888	G	A	6	0.103379722	Alt	CEU+FIN+GBR+IBS+TSI	0.708767576	0.999999999	220357
rs3094067	30299245	T	G	6	0.07554672	Alt	rs2523988	30079129	T	C	6	0.103379722	Alt	CEU+FIN+GBR+IBS+TSI	0.708767576	0.999999999	220116
rs3094067	30299245	T	G	6	0.07554672	Alt	rs2523987	30079993	A	C	6	0.103379722	Alt	CEU+FIN+GBR+IBS+TSI	0.708767576	0.999999999	219252
rs3094067	30299245	T	G	6	0.07554672	Alt	6	30080763	TAAAG	T	6	0.103379722	Alt	CEU+FIN+GBR+IBS+TSI	0.708767576	0.999999999	218482
rs3094067	30299245	T	G	6	0.07554672	Alt	rs2844792	30080956	G	A	6	0.106361829	Alt	CEU+FIN+GBR+IBS+TSI	0.686604361	0.999999999	218289
rs3094067	30299245	T	G	6	0.07554672	Alt	rs2517597	30081189	G	A	6	0.103379722	Alt	CEU+FIN+GBR+IBS+TSI	0.708767576	0.999999999	218056
rs3094067	30299245	T	G	6	0.07554672	Alt	rs2523986	30081246	C	T	6	0.103379722	Alt	CEU+FIN+GBR+IBS+TSI	0.708767576	0.999999999	217999
rs3094067	30299245	T	G	6	0.07554672	Alt	rs2523983	30082221	G	T	6	0.105367793	Alt	CEU+FIN+GBR+IBS+TSI	0.693852708	0.999999999	217024
rs3094067	30299245	T	G	6	0.07554672	Alt	rs2523982	30083070	C	T	6	0.105367793	Alt	CEU+FIN+GBR+IBS+TSI	0.693852708	0.999999999	216175
rs3094067	30299245	T	G	6	0.07554672	Alt	rs2523981	30083182	C	T	6	0.105367793	Alt	CEU+FIN+GBR+IBS+TSI	0.693852708	0.999999999	216063
rs3094067	30299245	T	G	6	0.07554672	Alt	rs2523980	30083505	A	G	6	0.104373757	Alt	CEU+FIN+GBR+IBS+TSI	0.701239119	0.999999999	215740
rs3094067	30299245	T	G	6	0.07554672	Alt	rs2523979	30083515	T	A	6	0.105367793	Alt	CEU+FIN+GBR+IBS+TSI	0.693852708	0.999999999	215730
rs3094067	30299245	T	G	6	0.07554672	Alt	rs2523978	30083708	C	T	6	0.076540755	Alt	CEU+FIN+GBR+IBS+TSI	0.985951683	0.999999999	215537
rs3094067	30299245	T	G	6	0.07554672	Alt	rs2517596	30083855	G	C	6	0.103379722	Alt	CEU+FIN+GBR+IBS+TSI	0.708767576	0.999999999	215390
rs3094067	30299245	T	G	6	0.07554672	Alt	rs1034327	30084313	G	T	6	0.105367793	Alt	CEU+FIN+GBR+IBS+TSI	0.693852708	0.999999999	214932
rs3094067	30299245	T	G	6	0.07554672	Alt	rs1034326	30084446	A	G	6	0.108349901	Alt	CEU+FIN+GBR+IBS+TSI	0.672506659	0.999999999	214799
rs3094067	30299245	T	G	6	0.07554672	Alt	rs2523977	30084505	A	G	6	0.103379722	Alt	CEU+FIN+GBR+IBS+TSI	0.708767576	0.999999999	214740
rs3094067	30299245	T	G	6	0.07554672	Alt	rs2517595	30084549	G	A	6	0.103379722	Alt	CEU+FIN+GBR+IBS+TSI	0.708767576	0.999999999	214696
rs3094067	30299245	T	G	6	0.07554672	Alt	rs2523976	30084696	T	A	6	0.103379722	Alt	CEU+FIN+GBR+IBS+TSI	0.708767576	0.999999999	214549
rs3094067	30299245	T	G	6	0.07554672	Alt	rs1015466	30085916	T	A	6	0.108349901	Alt	CEU+FIN+GBR+IBS+TSI	0.672506659	0.999999999	213329
rs3094067	30299245	T	G	6	0.07554672	Alt	rs2844791	30088743	G	A	6	0.11332008	Alt	CEU+FIN+GBR+IBS+TSI	0.639426523	0.999999999	210502
rs3094067	30299245	T	G	6	0.07554672	Alt	rs2844790	30094113	C	G	6	0.097415507	Alt	CEU+FIN+GBR+IBS+TSI	0.757164801	0.999999999	205132
rs3094067	30299245	T	G	6	0.07554672	Alt	rs1541269	30103360	G	A	6	0.096421471	Alt	CEU+FIN+GBR+IBS+TSI	0.765813103	0.999999999	195885
rs3094067	30299245	T	G	6	0.07554672	Alt	rs2844789	30112795	G	A	6	0.077534791	Alt	CEU+FIN+GBR+IBS+TSI	0.972263579	0.999999999	186450
rs3094067	30299245	T	G	6	0.07554672	Alt	rs2523735	30122657	C	G	6	0.099403579	Alt	CEU+FIN+GBR+IBS+TSI	0.740387097	0.999999999	176588
rs3094067	30299245	T	G	6	0.07554672	Alt	rs1970	30125543	C	T	6	0.077534791	Alt	CEU+FIN+GBR+IBS+TSI	0.972263579	0.999999999	173702
rs3094067	30299245	T	G	6	0.07554672	Alt	rs1573296	30127805	A	G	6	0.077534791	Alt	CEU+FIN+GBR+IBS+TSI	0.972263579	0.999999999	171440
rs3094067	30299245	T	G	6	0.07554672	Alt	rs2157678	30128949	G	T	6	0.077534791	Alt	CEU+FIN+GBR+IBS+TSI	0.972263579	0.999999999	170296
rs3094067	30299245	T	G	6	0.07554672	Alt	rs2517668	30130034	C	T	6	0.076540755	Alt	CEU+FIN+GBR+IBS+TSI	0.957998524	0.98572235	169211
rs3094067	30299245	T	G	6	0.07554672	Alt	rs929157	30137209	G	A	6	0.107355865	Alt	CEU+FIN+GBR+IBS+TSI	0.679490243	0.999999999	162036
rs3094067	30299245	T	G	6	0.07554672	Alt	rs2523729	30137387	G	A	6	0.077534791	Alt	CEU+FIN+GBR+IBS+TSI	0.972263579	0.999999999	161858
rs3094067	30299245	T	G	6	0.07554672	Alt	rs2844785	30147230	T	G	6	0.107355865	Alt	CEU+FIN+GBR+IBS+TSI	0.679490243	0.999999999	152015
rs3094067	30299245	T	G	6	0.07554672	Alt	rs368590244	30150747	CT	C	6	0.091451292	Alt	CEU+FIN+GBR+IBS+TSI	0.811874708	0.999999999	148498
rs3094067	30299245	T	G	6	0.07554672	Alt	rs11158	30152467	G	T	6	0.07554672	Alt	CEU+FIN+GBR+IBS+TSI	1	0.999999999	146778
rs3094067	30299245	T	G	6	0.07554672	Alt	rs2106072	30153363	G	A	6	0.07554672	Alt	CEU+FIN+GBR+IBS+TSI	1	0.999999999	145882
rs3094067	30299245	T	G	6	0.07554672	Alt	rs2517622	30155149	G	C	6	0.077534791	Alt	CEU+FIN+GBR+IBS+TSI	0.972263579	0.999999999	144096
rs3094067	30299245	T	G	6	0.07554672	Alt	rs2517621	30155767	C	T	6	0.107355865	Alt	CEU+FIN+GBR+IBS+TSI	0.679490243	0.999999999	143478
rs3094067	30299245	T	G	6	0.07554672	Alt	rs2517618	30158127	G	A	6	0.107355865	Alt	CEU+FIN+GBR+IBS+TSI	0.679490243	0.999999999	141118
rs3094067	30299245	T	G	6	0.07554672	Alt	rs2517617	30161536	G	A	6	0.07554672	Alt	CEU+FIN+GBR+IBS+TSI	1	0.999999999	137709
rs3094067	30299245	T	G	6	0.07554672	Alt	rs2517615	30162505	G	A	6	0.107355865	Alt	CEU+FIN+GBR+IBS+TSI	0.679490243	0.999999999	136740
rs3094067	30299245	T	G	6	0.07554672	Alt	rs2517613	30165662	G	A	6	0.107355865	Alt	CEU+FIN+GBR+IBS+TSI	0.679490243	0.999999999	133583
rs3094067	30299245	T	G	6	0.07554672	Alt	rs2523720	30166886	C	T	6	0.107355865	Alt	CEU+FIN+GBR+IBS+TSI	0.679490243	0.999999999	132359
rs3094067	30299245	T	G	6	0.07554672	Alt	rs2523719	30168319	G	T	6	0.109343936	Alt	CEU+FIN+GBR+IBS+TSI	0.665650049	0.999999999	130926
rs3094067	30299245	T	G	6	0.07554672	Alt	rs2517612	30169092	A	G	6	0.107355865	Alt	CEU+FIN+GBR+IBS+TSI	0.679490243	0.999999999	130153
rs3094067	30299245	T	G	6	0.07554672	Alt	rs2517609	30170287	A	G	6	0.077534791	Alt	CEU+FIN+GBR+IBS+TSI	0.972263579	0.999999999	128958
rs3094067	30299245	T	G	6	0.07554672	Alt	rs2523715	30171284	C	T	6	0.107355865	Alt	CEU+FIN+GBR+IBS+TSI	0.679490243	0.999999999	127961
rs3094067	30299245	T	G	6	0.07554672	Alt	rs2523712	30173538	G	A	6	0.07554672	Alt	CEU+FIN+GBR+IBS+TSI	1	0.999999999	125707
rs3094067	30299245	T	G	6	0.07554672	Alt	rs885913	30174428	A	T	6	0.107355865	Alt	CEU+FIN+GBR+IBS+TSI	0.679490243	0.999999999	124817
rs3094067	30299245	T	G	6	0.07554672	Alt	rs3129695	30177939	G	A	6	0.108349901	Alt	CEU+FIN+GBR+IBS+TSI	0.672506659	0.999999999	121306
rs3094067	30299245	T	G	6	0.07554672	Alt	6	30181567	T	TC	6	0.108349901	Alt	CEU+FIN+GBR+IBS+TSI	0.672506659	0.999999999	117678
rs3094067	30299245	T	G	6	0.07554672	Alt	rs2188100	30181883	G	A	6	0.108349901	Alt	CEU+FIN+GBR+IBS+TSI	0.672506659	0.999999999	117362
rs3094067	30299245	T	G	6	0.07554672	Alt	rs2844772	30186633	G	A	6	0.108349901	Alt	CEU+FIN+GBR+IBS+TSI	0.672506659	0.999999999	112612
rs3094067	30299245	T	G	6	0.07554672	Alt	rs1264690	30195038	G	T	6	0.108349901	Alt	CEU+FIN+GBR+IBS+TSI	0.672506659	0.999999999	104207
rs3094067	30299245	T	G	6	0.07554672	Alt	rs885916	30202571	C	T	6	0.108349901	Alt	CEU+FIN+GBR+IBS+TSI	0.672506659	0.999999999	96674
rs3094067	30299245	T	G	6	0.07554672	Alt	rs2517589	30204008	T	C	6	0.108349901	Alt	CEU+FIN+GBR+IBS+TSI	0.672506659	0.999999999	95237
rs3094067	30299245	T	G	6	0.07554672	Alt	rs2844781	30204247	A	T	6	0.077534791	Alt	CEU+FIN+GBR+IBS+TSI	0.972263579	0.999999999	94998
rs3094067	30299245	T	G	6	0.07554672	Alt	rs2523742	30204399	C	G	6	0.108349901	Alt	CEU+FIN+GBR+IBS+TSI	0.672506659	0.999999999	94846
rs3094067	30299245	T	G	6	0.07554672	Alt	rs2844777	30206014	G	A	6	0.077534791	Alt	CEU+FIN+GBR+IBS+TSI	0.972263579	0.999999999	93231
rs3094067	30299245	T	G	6	0.07554672	Alt	6	30207360	T	TA	6	0.118290258	Alt	CEU+FIN+GBR+IBS+TSI	0.609126231	0.999999998	91885
rs3094067	30299245	T	G	6	0.07554672	Alt	rs2844773	30207495	C	A	6	0.118290258	Alt	CEU+FIN+GBR+IBS+TSI	0.609126231	0.999999998	91750
rs3094067	30299245	T	G	6	0.07554672	Alt	6	30208791	TATTA	T	6	0.118290258	Alt	CEU+FIN+GBR+IBS+TSI	0.609126231	0.999999998	90454
rs3094067	30299245	T	G	6	0.07554672	Alt	rs2844771	30208843	G	A	6	0.118290258	Alt	CEU+FIN+GBR+IBS+TSI	0.609126231	0.999999998	90402
rs3094067	30299245	T	G	6	0.07554672	Alt	rs2188099	30209918	A	G	6	0.118290258	Alt	CEU+FIN+GBR+IBS+TSI	0.609126231	0.999999998	89327
rs3094067	30299245	T	G	6	0.07554672	Alt	rs2844770	30210550	C	A	6	0.118290258	Alt	CEU+FIN+GBR+IBS+TSI	0.609126231	0.999999998	88695
rs3094067	30299245	T	G	6	0.07554672	Alt	6	30211605	A	T	6	0.119284294	Alt	CEU+FIN+GBR+IBS+TSI	0.603369175	0.999999998	87640
rs3094067	30299245	T	G	6	0.07554672	Alt	rs2022083	30213540	A	T	6	0.119284294	Alt	CEU+FIN+GBR+IBS+TSI	0.603369175	0.999999998	85705
rs3094067	30299245	T	G	6	0.07554672	Alt	rs3129696	30214250	G	C	6	0.118290258	Alt	CEU+FIN+GBR+IBS+TSI	0.609126231	0.999999998	84995
rs3094067	30299245	T	G	6	0.07554672	Alt	6	30217351	T	C	6	0.090457256	Alt	CEU+FIN+GBR+IBS+TSI	0.797708423	0.985296446	81894
rs3094067	30299245	T	G	6	0.07554672	Alt	rs6932954	30217468	C	A	6	0.077534791	Alt	CEU+FIN+GBR+IBS+TSI	0.972263579	0.999999999	81777
rs3094067	30299245	T	G	6	0.07554672	Alt	rs3094078	30224970	T	A	6	0.07554672	Alt	CEU+FIN+GBR+IBS+TSI	1	0.999999999	74275
rs3094067	30299245	T	G	6	0.07554672	Alt	rs3094075	30229267	G	C	6	0.077534791	Alt	CEU+FIN+GBR+IBS+TSI	0.972263579	0.999999999	69978
rs3094067	30299245	T	G	6	0.07554672	Alt	rs3130399	30230768	A	T	6	0.077534791	Alt	CEU+FIN+GBR+IBS+TSI	0.972263579	0.999999999	68477
rs3094067	30299245	T	G	6	0.07554672	Alt	rs3129830	30248711	G	A	6	0.07554672	Alt	CEU+FIN+GBR+IBS+TSI	1	0.999999999	50534
rs3094067	30299245	T	G	6	0.07554672	Alt	rs3094069	30251391	C	T	6	0.07554672	Alt	CEU+FIN+GBR+IBS+TSI	1	0.999999999	47854
rs3094067	30299245	T	G	6	0.07554672	Alt	rs3094066	30278745	C	T	6	0.077534791	Alt	CEU+FIN+GBR+IBS+TSI	0.972263579	0.999999999	20500
rs3094067	30299245	T	G	6	0.07554672	Alt	rs3130380	30279130	G	A	6	0.07554672	Alt	CEU+FIN+GBR+IBS+TSI	1	0.999999999	20115
rs3094067	30299245	T	G	6	0.07554672	Alt	rs3094628	30285312	G	C	6	0.071570577	Alt	CEU+FIN+GBR+IBS+TSI	0.915037013	0.984899331	13933
rs3094067	30299245	T	G	6	0.07554672	Alt	rs3132651	30287777	A	G	6	0.078528827	Alt	CEU+FIN+GBR+IBS+TSI	0.958922009	0.999999999	11468
rs3094067	30299245	T	G	6	0.07554672	Alt	rs3094064	30296253	G	A	6	0.077534791	Alt	CEU+FIN+GBR+IBS+TSI	0.972263579	0.999999999	2992
rs3094067	30299245	T	G	6	0.07554672	Alt	rs3094067	30299245	T	G	6	0.07554672	Alt	CEU+FIN+GBR+IBS+TSI	1	1	0
rs3094067	30299245	T	G	6	0.07554672	Alt	rs377476390	30305993	CTT	C	6	0.077534791	Alt	CEU+FIN+GBR+IBS+TSI	0.972263579	0.999999999	-6748
rs3094067	30299245	T	G	6	0.07554672	Alt	rs3130355	30318327	G	A	6	0.07554672	Alt	CEU+FIN+GBR+IBS+TSI	1	0.999999999	-19082
rs3094067	30299245	T	G	6	0.07554672	Alt	rs3130364	30319154	A	T	6	0.079522863	Alt	CEU+FIN+GBR+IBS+TSI	0.945913978	0.999999999	-19909
rs3094067	30299245	T	G	6	0.07554672	Alt	rs3132649	30321057	G	A	6	0.095427435	Alt	CEU+FIN+GBR+IBS+TSI	0.774641577	0.999999999	-21812
rs3094067	30299245	T	G	6	0.07554672	Alt	rs3094061	30321189	A	C	6	0.095427435	Alt	CEU+FIN+GBR+IBS+TSI	0.774641577	0.999999999	-21944
rs3094067	30299245	T	G	6	0.07554672	Alt	rs3130374	30321336	C	T	6	0.095427435	Alt	CEU+FIN+GBR+IBS+TSI	0.774641577	0.999999999	-22091
rs3094067	30299245	T	G	6	0.07554672	Alt	rs3094627	30321482	T	C	6	0.095427435	Alt	CEU+FIN+GBR+IBS+TSI	0.774641577	0.999999999	-22237
rs3094067	30299245	T	G	6	0.07554672	Alt	rs3130375	30321732	C	A	6	0.095427435	Alt	CEU+FIN+GBR+IBS+TSI	0.774641577	0.999999999	-22487
rs3094067	30299245	T	G	6	0.07554672	Alt	6	30322931	GT	G	6	0.095427435	Alt	CEU+FIN+GBR+IBS+TSI	0.774641577	0.999999999	-23686
rs3094067	30299245	T	G	6	0.07554672	Alt	rs3130376	30323109	G	A	6	0.095427435	Alt	CEU+FIN+GBR+IBS+TSI	0.774641577	0.999999999	-23864
rs3094067	30299245	T	G	6	0.07554672	Alt	rs3094060	30323110	A	C	6	0.095427435	Alt	CEU+FIN+GBR+IBS+TSI	0.774641577	0.999999999	-23865
rs3094067	30299245	T	G	6	0.07554672	Alt	rs3130377	30323393	C	T	6	0.079522863	Alt	CEU+FIN+GBR+IBS+TSI	0.945913978	0.999999999	-24148
rs3094067	30299245	T	G	6	0.07554672	Alt	6	30323976	A	AT	6	0.090457256	Alt	CEU+FIN+GBR+IBS+TSI	0.821694435	0.999999999	-24731
rs3094067	30299245	T	G	6	0.07554672	Alt	6	30326368	GA	G	6	0.08250497	Alt	CEU+FIN+GBR+IBS+TSI	0.908770566	0.999999999	-27123
rs3094067	30299245	T	G	6	0.07554672	Alt	rs56722471	30326727	TA	T	6	0.079522863	Alt	CEU+FIN+GBR+IBS+TSI	0.945913978	0.999999999	-27482
rs3094067	30299245	T	G	6	0.07554672	Alt	rs3094625	30326804	T	A	6	0.079522863	Alt	CEU+FIN+GBR+IBS+TSI	0.945913978	0.999999999	-27559
rs3094067	30299245	T	G	6	0.07554672	Alt	rs3094624	30326809	T	A	6	0.079522863	Alt	CEU+FIN+GBR+IBS+TSI	0.945913978	0.999999999	-27564
rs3094067	30299245	T	G	6	0.07554672	Alt	rs3094059	30327194	G	A	6	0.079522863	Alt	CEU+FIN+GBR+IBS+TSI	0.945913978	0.999999999	-27949
rs3094067	30299245	T	G	6	0.07554672	Alt	rs3094058	30327196	G	A	6	0.079522863	Alt	CEU+FIN+GBR+IBS+TSI	0.945913978	0.999999999	-27951
rs3094067	30299245	T	G	6	0.07554672	Alt	rs3130350	30327839	G	T	6	0.079522863	Alt	CEU+FIN+GBR+IBS+TSI	0.945913978	0.999999999	-28594
rs3094067	30299245	T	G	6	0.07554672	Alt	rs3094622	30327952	A	G	6	0.090457256	Alt	CEU+FIN+GBR+IBS+TSI	0.821694435	0.999999999	-28707
rs3094067	30299245	T	G	6	0.07554672	Alt	rs3130351	30328192	C	T	6	0.079522863	Alt	CEU+FIN+GBR+IBS+TSI	0.945913978	0.999999999	-28947
rs3094067	30299245	T	G	6	0.07554672	Alt	rs3130352	30328357	C	T	6	0.079522863	Alt	CEU+FIN+GBR+IBS+TSI	0.945913978	0.999999999	-29112
rs3094067	30299245	T	G	6	0.07554672	Alt	rs3094621	30328753	T	C	6	0.090457256	Alt	CEU+FIN+GBR+IBS+TSI	0.821694435	0.999999999	-29508
rs3094067	30299245	T	G	6	0.07554672	Alt	6	30329552	T	TTA	6	0.079522863	Alt	CEU+FIN+GBR+IBS+TSI	0.945913978	0.999999999	-30307
rs3094067	30299245	T	G	6	0.07554672	Alt	rs3094620	30329926	A	T	6	0.079522863	Alt	CEU+FIN+GBR+IBS+TSI	0.945913978	0.999999999	-30681
rs3094067	30299245	T	G	6	0.07554672	Alt	rs3094057	30329966	G	A	6	0.079522863	Alt	CEU+FIN+GBR+IBS+TSI	0.945913978	0.999999999	-30721
rs3094067	30299245	T	G	6	0.07554672	Alt	rs3094056	30330071	G	A	6	0.079522863	Alt	CEU+FIN+GBR+IBS+TSI	0.945913978	0.999999999	-30826
rs3094067	30299245	T	G	6	0.07554672	Alt	rs3132648	30330392	C	G	6	0.079522863	Alt	CEU+FIN+GBR+IBS+TSI	0.945913978	0.999999999	-31147
rs3094067	30299245	T	G	6	0.07554672	Alt	rs3132647	30330737	A	G	6	0.079522863	Alt	CEU+FIN+GBR+IBS+TSI	0.945913978	0.999999999	-31492
rs3094067	30299245	T	G	6	0.07554672	Alt	rs3130353	30331216	A	T	6	0.079522863	Alt	CEU+FIN+GBR+IBS+TSI	0.945913978	0.999999999	-31971
rs3094067	30299245	T	G	6	0.07554672	Alt	rs3094054	30333505	G	T	6	0.080516899	Alt	CEU+FIN+GBR+IBS+TSI	0.933227134	0.999999999	-34260
rs3094067	30299245	T	G	6	0.07554672	Alt	rs3129809	30335621	A	G	6	0.098409543	Alt	CEU+FIN+GBR+IBS+TSI	0.748691213	0.999999999	-36376
rs3094067	30299245	T	G	6	0.07554672	Alt	rs114200269	30336663	T	C	6	0.079522863	Alt	CEU+FIN+GBR+IBS+TSI	0.945913978	0.999999999	-37418
rs3094067	30299245	T	G	6	0.07554672	Alt	rs3129810	30337141	G	T	6	0.079522863	Alt	CEU+FIN+GBR+IBS+TSI	0.945913978	0.999999999	-37896
rs3094067	30299245	T	G	6	0.07554672	Alt	rs3129812	30337974	G	A	6	0.076540755	Alt	CEU+FIN+GBR+IBS+TSI	0.985951683	0.999999999	-38729
rs3094067	30299245	T	G	6	0.07554672	Alt	rs3129815	30340528	G	A	6	0.079522863	Alt	CEU+FIN+GBR+IBS+TSI	0.945913978	0.999999999	-41283
rs3094067	30299245	T	G	6	0.07554672	Alt	rs3130363	30340827	A	G	6	0.098409543	Alt	CEU+FIN+GBR+IBS+TSI	0.748691213	0.999999999	-41582
rs3094067	30299245	T	G	6	0.07554672	Alt	rs3130365	30341390	A	G	6	0.079522863	Alt	CEU+FIN+GBR+IBS+TSI	0.945913978	0.999999999	-42145
rs3094067	30299245	T	G	6	0.07554672	Alt	rs3132638	30341471	T	C	6	0.098409543	Alt	CEU+FIN+GBR+IBS+TSI	0.748691213	0.999999999	-42226
rs3094067	30299245	T	G	6	0.07554672	Alt	rs3129817	30342753	G	A	6	0.108349901	Alt	CEU+FIN+GBR+IBS+TSI	0.672506659	0.999999999	-43508
rs3094067	30299245	T	G	6	0.07554672	Alt	rs3129818	30342966	G	T	6	0.098409543	Alt	CEU+FIN+GBR+IBS+TSI	0.748691213	0.999999999	-43721
rs3094067	30299245	T	G	6	0.07554672	Alt	rs3132634	30343272	A	C	6	0.085487078	Alt	CEU+FIN+GBR+IBS+TSI	0.874218555	0.999999999	-44027
rs3094067	30299245	T	G	6	0.07554672	Alt	rs3129820	30343569	G	A	6	0.098409543	Alt	CEU+FIN+GBR+IBS+TSI	0.748691213	0.999999999	-44324
rs3094067	30299245	T	G	6	0.07554672	Alt	rs3129821	30344038	G	A	6	0.098409543	Alt	CEU+FIN+GBR+IBS+TSI	0.748691213	0.999999999	-44793
rs3094067	30299245	T	G	6	0.07554672	Alt	rs3132631	30344645	C	T	6	0.098409543	Alt	CEU+FIN+GBR+IBS+TSI	0.748691213	0.999999999	-45400
rs3094067	30299245	T	G	6	0.07554672	Alt	rs3132630	30345118	C	T	6	0.098409543	Alt	CEU+FIN+GBR+IBS+TSI	0.748691213	0.999999999	-45873
rs3094067	30299245	T	G	6	0.07554672	Alt	rs3130370	30345294	A	G	6	0.098409543	Alt	CEU+FIN+GBR+IBS+TSI	0.748691213	0.999999999	-46049
rs3094067	30299245	T	G	6	0.07554672	Alt	rs3130372	30346009	A	G	6	0.098409543	Alt	CEU+FIN+GBR+IBS+TSI	0.748691213	0.999999999	-46764
rs3094067	30299245	T	G	6	0.07554672	Alt	rs3129822	30346208	G	T	6	0.098409543	Alt	CEU+FIN+GBR+IBS+TSI	0.748691213	0.999999999	-46963
rs3094067	30299245	T	G	6	0.07554672	Alt	rs3132627	30346760	T	A	6	0.077534791	Alt	CEU+FIN+GBR+IBS+TSI	0.972263579	0.999999999	-47515
rs3094067	30299245	T	G	6	0.07554672	Alt	rs3129823	30347186	G	A	6	0.098409543	Alt	CEU+FIN+GBR+IBS+TSI	0.748691213	0.999999999	-47941
rs3094067	30299245	T	G	6	0.07554672	Alt	rs3132625	30347720	A	G	6	0.098409543	Alt	CEU+FIN+GBR+IBS+TSI	0.748691213	0.999999999	-48475
rs3094067	30299245	T	G	6	0.07554672	Alt	rs200293592	30348378	T	TTC	6	0.099403579	Alt	CEU+FIN+GBR+IBS+TSI	0.740387097	0.999999999	-49133
rs3094067	30299245	T	G	6	0.07554672	Alt	6	30348458	CAT	C	6	0.098409543	Alt	CEU+FIN+GBR+IBS+TSI	0.726443318	0.985030093	-49213
rs3094067	30299245	T	G	6	0.07554672	Alt	rs3094712	30351348	T	C	6	0.079522863	Alt	CEU+FIN+GBR+IBS+TSI	0.945913978	0.999999999	-52103
rs3094067	30299245	T	G	6	0.07554672	Alt	rs3094032	30351547	G	A	6	0.098409543	Alt	CEU+FIN+GBR+IBS+TSI	0.748691213	0.999999999	-52302
rs3094067	30299245	T	G	6	0.07554672	Alt	rs3094031	30351844	G	A	6	0.098409543	Alt	CEU+FIN+GBR+IBS+TSI	0.748691213	0.999999999	-52599
rs3094067	30299245	T	G	6	0.07554672	Alt	rs3130123	30352647	G	A	6	0.098409543	Alt	CEU+FIN+GBR+IBS+TSI	0.748691213	0.999999999	-53402
rs3094067	30299245	T	G	6	0.07554672	Alt	rs3130125	30352875	G	A	6	0.098409543	Alt	CEU+FIN+GBR+IBS+TSI	0.748691213	0.999999999	-53630
rs3094067	30299245	T	G	6	0.07554672	Alt	rs3094030	30353426	G	A	6	0.098409543	Alt	CEU+FIN+GBR+IBS+TSI	0.748691213	0.999999999	-54181
rs3094067	30299245	T	G	6	0.07554672	Alt	rs3130126	30353739	C	A	6	0.098409543	Alt	CEU+FIN+GBR+IBS+TSI	0.748691213	0.999999999	-54494
rs3094067	30299245	T	G	6	0.07554672	Alt	rs141748163	30354416	T	TA	6	0.098409543	Alt	CEU+FIN+GBR+IBS+TSI	0.748691213	0.999999999	-55171
rs3094067	30299245	T	G	6	0.07554672	Alt	rs202228322	30354913	C	CA	6	0.08250497	Alt	CEU+FIN+GBR+IBS+TSI	0.908770566	0.999999999	-55668
rs3094067	30299245	T	G	6	0.07554672	Alt	rs3094053	30355184	A	G	6	0.098409543	Alt	CEU+FIN+GBR+IBS+TSI	0.748691213	0.999999999	-55939
rs3094067	30299245	T	G	6	0.07554672	Alt	rs3094704	30357294	C	T	6	0.080516899	Alt	CEU+FIN+GBR+IBS+TSI	0.933227134	0.999999999	-58049
rs3094067	30299245	T	G	6	0.07554672	Alt	rs3094050	30358591	A	G	6	0.099403579	Alt	CEU+FIN+GBR+IBS+TSI	0.740387097	0.999999999	-59346
rs3094067	30299245	T	G	6	0.07554672	Alt	rs3094703	30358957	C	T	6	0.098409543	Alt	CEU+FIN+GBR+IBS+TSI	0.748691213	0.999999999	-59712
rs3094067	30299245	T	G	6	0.07554672	Alt	rs3094049	30359360	G	A	6	0.098409543	Alt	CEU+FIN+GBR+IBS+TSI	0.748691213	0.999999999	-60115
rs3094067	30299245	T	G	6	0.07554672	Alt	rs3094036	30363085	G	C	6	0.079522863	Alt	CEU+FIN+GBR+IBS+TSI	0.945913978	0.999999999	-63840
rs3094067	30299245	T	G	6	0.07554672	Alt	rs3094035	30363136	G	T	6	0.098409543	Alt	CEU+FIN+GBR+IBS+TSI	0.748691213	0.999999999	-63891
rs3094067	30299245	T	G	6	0.07554672	Alt	rs3094034	30363351	A	T	6	0.079522863	Alt	CEU+FIN+GBR+IBS+TSI	0.945913978	0.999999999	-64106
rs3094067	30299245	T	G	6	0.07554672	Alt	rs3130116	30365448	T	C	6	0.078528827	Alt	CEU+FIN+GBR+IBS+TSI	0.958922009	0.999999999	-66203
rs3094067	30299245	T	G	6	0.07554672	Alt	6	30371118	G	GA	6	0.079522863	Alt	CEU+FIN+GBR+IBS+TSI	0.945913978	0.999999999	-71873
rs3094067	30299245	T	G	6	0.07554672	Alt	rs3132619	30374211	A	G	6	0.072564612	Alt	CEU+FIN+GBR+IBS+TSI	0.929158987	0.985121346	-74966
rs3094067	30299245	T	G	6	0.07554672	Alt	rs3132618	30376339	C	T	6	0.078528827	Alt	CEU+FIN+GBR+IBS+TSI	0.958922009	0.999999999	-77094
rs3094067	30299245	T	G	6	0.07554672	Alt	rs3132617	30378408	T	C	6	0.08250497	Alt	CEU+FIN+GBR+IBS+TSI	0.908770566	0.999999999	-79163
rs3094067	30299245	T	G	6	0.07554672	Alt	rs3131111	30381596	T	C	6	0.08250497	Alt	CEU+FIN+GBR+IBS+TSI	0.908770566	0.999999999	-82351
rs3094067	30299245	T	G	6	0.07554672	Alt	rs3094717	30385746	C	G	6	0.078528827	Alt	CEU+FIN+GBR+IBS+TSI	0.958922009	0.999999999	-86501
rs3094067	30299245	T	G	6	0.07554672	Alt	rs3130129	30395196	T	C	6	0.08250497	Alt	CEU+FIN+GBR+IBS+TSI	0.908770566	0.999999999	-95951
rs3094067	30299245	T	G	6	0.07554672	Alt	rs149543464	30400763	G	A	6	0.08250497	Alt	CEU+FIN+GBR+IBS+TSI	0.908770566	0.999999999	-101518
rs3094067	30299245	T	G	6	0.07554672	Alt	rs3132645	30409249	T	C	6	0.079522863	Alt	CEU+FIN+GBR+IBS+TSI	0.945913978	0.999999999	-110004
rs3094067	30299245	T	G	6	0.07554672	Alt	rs3132616	30416456	A	G	6	0.077534791	Alt	CEU+FIN+GBR+IBS+TSI	0.972263579	0.999999999	-117211
rs3094067	30299245	T	G	6	0.07554672	Alt	6	30418966	C	A	6	0.08250497	Alt	CEU+FIN+GBR+IBS+TSI	0.908770566	0.999999999	-119721
rs3094067	30299245	T	G	6	0.07554672	Alt	rs3130141	30432177	C	A	6	0.08250497	Alt	CEU+FIN+GBR+IBS+TSI	0.908770566	0.999999999	-132932
rs3094067	30299245	T	G	6	0.07554672	Alt	rs3132615	30441303	C	T	6	0.08250497	Alt	CEU+FIN+GBR+IBS+TSI	0.908770566	0.999999999	-142058
rs3094067	30299245	T	G	6	0.07554672	Alt	rs3131112	30447674	A	C	6	0.079522863	Alt	CEU+FIN+GBR+IBS+TSI	0.945913978	0.999999999	-148429
rs3094067	30299245	T	G	6	0.07554672	Alt	rs3094024	30495860	A	G	6	0.078528827	Alt	CEU+FIN+GBR+IBS+TSI	0.958922009	0.999999999	-196615
rs3094067	30299245	T	G	6	0.07554672	Alt	rs3094023	30507920	A	G	6	0.078528827	Alt	CEU+FIN+GBR+IBS+TSI	0.958922009	0.999999999	-208675
rs3094067	30299245	T	G	6	0.07554672	Alt	rs3130117	30508956	G	A	6	0.078528827	Alt	CEU+FIN+GBR+IBS+TSI	0.958922009	0.999999999	-209711
rs3094067	30299245	T	G	6	0.07554672	Alt	rs3130247	30515043	T	C	6	0.078528827	Alt	CEU+FIN+GBR+IBS+TSI	0.958922009	0.999999999	-215798
rs3094067	30299245	T	G	6	0.07554672	Alt	rs3130241	30536872	T	A	6	0.079522863	Alt	CEU+FIN+GBR+IBS+TSI	0.945913978	0.999999999	-237627
rs3094067	30299245	T	G	6	0.07554672	Alt	rs3132610	30544401	A	G	6	0.081510934	Alt	CEU+FIN+GBR+IBS+TSI	0.920849725	0.999999999	-245156
rs3094067	30299245	T	G	6	0.07554672	Alt	rs9262120	30565853	G	A	6	0.10139165	Alt	CEU+FIN+GBR+IBS+TSI	0.724267341	0.999999999	-266608
rs3094067	30299245	T	G	6	0.07554672	Alt	rs3095276	30566407	A	G	6	0.078528827	Alt	CEU+FIN+GBR+IBS+TSI	0.958922009	0.999999999	-267162
rs3094067	30299245	T	G	6	0.07554672	Alt	rs9262126	30596421	G	A	6	0.079522863	Alt	CEU+FIN+GBR+IBS+TSI	0.945913978	0.999999999	-297176
rs3094067	30299245	T	G	6	0.07554672	Alt	rs9262130	30603519	G	A	6	0.079522863	Alt	CEU+FIN+GBR+IBS+TSI	0.945913978	0.999999999	-304274
rs3094067	30299245	T	G	6	0.07554672	Alt	rs9262132	30611350	C	A	6	0.078528827	Alt	CEU+FIN+GBR+IBS+TSI	0.93162125	0.985662082	-312105
rs3094067	30299245	T	G	6	0.07554672	Alt	rs9262135	30618906	A	G	6	0.079522863	Alt	CEU+FIN+GBR+IBS+TSI	0.945913978	0.999999999	-319661
rs3094067	30299245	T	G	6	0.07554672	Alt	rs9262141	30644137	T	C	6	0.079522863	Alt	CEU+FIN+GBR+IBS+TSI	0.945913978	0.999999999	-344892
rs3094067	30299245	T	G	6	0.07554672	Alt	rs9262142	30650026	G	A	6	0.079522863	Alt	CEU+FIN+GBR+IBS+TSI	0.945913978	0.999999999	-350781
rs3094067	30299245	T	G	6	0.07554672	Alt	rs9262143	30652781	C	T	6	0.079522863	Alt	CEU+FIN+GBR+IBS+TSI	0.945913978	0.999999999	-353536
rs3094067	30299245	T	G	6	0.07554672	Alt	rs9262146	30656828	C	G	6	0.079522863	Alt	CEU+FIN+GBR+IBS+TSI	0.945913978	0.999999999	-357583
rs3094067	30299245	T	G	6	0.07554672	Alt	rs147637345	30666445	CGA	C	6	0.079522863	Alt	CEU+FIN+GBR+IBS+TSI	0.945913978	0.999999999	-367200
rs3094067	30299245	T	G	6	0.07554672	Alt	rs3132583	30688575	G	C	6	0.083499006	Alt	CEU+FIN+GBR+IBS+TSI	0.896979007	0.999999999	-389330
rs3094067	30299245	T	G	6	0.07554672	Alt	rs3132582	30689001	T	A	6	0.096421471	Alt	CEU+FIN+GBR+IBS+TSI	0.765813103	0.999999999	-389756
rs3094067	30299245	T	G	6	0.07554672	Alt	rs140504225	30694863	CTA	C	6	0.083499006	Alt	CEU+FIN+GBR+IBS+TSI	0.896979007	0.999999999	-395618
rs3094067	30299245	T	G	6	0.07554672	Alt	rs3095327	30699022	G	A	6	0.096421471	Alt	CEU+FIN+GBR+IBS+TSI	0.765813103	0.999999999	-399777
rs3094067	30299245	T	G	6	0.07554672	Alt	rs3130658	30701092	C	T	6	0.083499006	Alt	CEU+FIN+GBR+IBS+TSI	0.896979007	0.999999999	-401847
rs3094067	30299245	T	G	6	0.07554672	Alt	rs3130660	30706361	T	A	6	0.083499006	Alt	CEU+FIN+GBR+IBS+TSI	0.896979007	0.999999999	-407116
rs3094067	30299245	T	G	6	0.07554672	Alt	rs3130661	30708695	C	T	6	0.083499006	Alt	CEU+FIN+GBR+IBS+TSI	0.896979007	0.999999999	-409450
rs3094067	30299245	T	G	6	0.07554672	Alt	rs1059612	30708955	C	T	6	0.079522863	Alt	CEU+FIN+GBR+IBS+TSI	0.945913978	0.999999999	-409710
rs3094067	30299245	T	G	6	0.07554672	Alt	rs3094125	30709357	G	A	6	0.083499006	Alt	CEU+FIN+GBR+IBS+TSI	0.896979007	0.999999999	-410112
rs3094067	30299245	T	G	6	0.07554672	Alt	rs3129972	30717258	C	T	6	0.078528827	Alt	CEU+FIN+GBR+IBS+TSI	0.93162125	0.985662082	-418013
rs3094067	30299245	T	G	6	0.07554672	Alt	rs3129973	30721143	C	T	6	0.08250497	Alt	CEU+FIN+GBR+IBS+TSI	0.882678924	0.985539992	-421898
rs3094067	30299245	T	G	6	0.07554672	Alt	rs3095332	30722267	C	A	6	0.080516899	Alt	CEU+FIN+GBR+IBS+TSI	0.906546092	0.985601297	-423022
rs3094067	30299245	T	G	6	0.07554672	Alt	rs3129974	30723169	A	G	6	0.080516899	Alt	CEU+FIN+GBR+IBS+TSI	0.906546092	0.985601297	-423924
rs3094067	30299245	T	G	6	0.07554672	Alt	rs3095328	30723781	G	A	6	0.080516899	Alt	CEU+FIN+GBR+IBS+TSI	0.906546092	0.985601297	-424536
rs3094067	30299245	T	G	6	0.07554672	Alt	rs3095326	30725841	C	T	6	0.08250497	Alt	CEU+FIN+GBR+IBS+TSI	0.882678924	0.985539992	-426596
rs3094067	30299245	T	G	6	0.07554672	Alt	rs9262174	30730482	G	T	6	0.109343936	Alt	CEU+FIN+GBR+IBS+TSI	0.665650049	0.999999999	-431237
rs3094067	30299245	T	G	6	0.07554672	Alt	rs3095338	30731401	A	T	6	0.109343936	Alt	CEU+FIN+GBR+IBS+TSI	0.665650049	0.999999999	-432156
rs3094067	30299245	T	G	6	0.07554672	Alt	rs3094118	30732858	C	T	6	0.090457256	Alt	CEU+FIN+GBR+IBS+TSI	0.797697075	0.985289438	-433613
rs3094067	30299245	T	G	6	0.07554672	Alt	rs3130665	30735979	C	T	6	0.091451292	Alt	CEU+FIN+GBR+IBS+TSI	0.788113038	0.985257501	-436734
rs3094067	30299245	T	G	6	0.07554672	Alt	rs9278760	30737675	GC	G	6	0.091451292	Alt	CEU+FIN+GBR+IBS+TSI	0.788113038	0.985257501	-438430
rs3094067	30299245	T	G	6	0.07554672	Alt	rs3095336	30738446	G	A	6	0.091451292	Alt	CEU+FIN+GBR+IBS+TSI	0.788113038	0.985257501	-439201
rs3094067	30299245	T	G	6	0.07554672	Alt	rs3132605	30739972	A	C	6	0.091451292	Alt	CEU+FIN+GBR+IBS+TSI	0.788113038	0.985257501	-440727
rs3094067	30299245	T	G	6	0.07554672	Alt	rs3095334	30742713	G	C	6	0.091451292	Alt	CEU+FIN+GBR+IBS+TSI	0.788113038	0.985257501	-443468
rs3094067	30299245	T	G	6	0.07554672	Alt	rs3130668	30743729	G	A	6	0.081510934	Alt	CEU+FIN+GBR+IBS+TSI	0.894467034	0.98557071	-444484
rs3094067	30299245	T	G	6	0.07554672	Alt	rs3130669	30743739	G	A	6	0.091451292	Alt	CEU+FIN+GBR+IBS+TSI	0.788113038	0.985257501	-444494
rs3094067	30299245	T	G	6	0.07554672	Alt	rs3130670	30743864	T	G	6	0.091451292	Alt	CEU+FIN+GBR+IBS+TSI	0.788113038	0.985257501	-444619
rs3094067	30299245	T	G	6	0.07554672	Alt	rs3132603	30744200	C	T	6	0.091451292	Alt	CEU+FIN+GBR+IBS+TSI	0.788113038	0.985257501	-444955
rs3094067	30299245	T	G	6	0.07554672	Alt	rs3129977	30745800	A	C	6	0.097415507	Alt	CEU+FIN+GBR+IBS+TSI	0.734714216	0.985063015	-446555
rs3094067	30299245	T	G	6	0.07554672	Alt	rs3129978	30746331	A	G	6	0.091451292	Alt	CEU+FIN+GBR+IBS+TSI	0.788113038	0.985257501	-447086
rs3094067	30299245	T	G	6	0.07554672	Alt	rs3132600	30746367	C	T	6	0.081510934	Alt	CEU+FIN+GBR+IBS+TSI	0.894467034	0.98557071	-447122
rs3094067	30299245	T	G	6	0.07554672	Alt	rs3130673	30746519	G	T	6	0.091451292	Alt	CEU+FIN+GBR+IBS+TSI	0.788113038	0.985257501	-447274
rs3094067	30299245	T	G	6	0.07554672	Alt	rs3132599	30748164	C	G	6	0.091451292	Alt	CEU+FIN+GBR+IBS+TSI	0.788113038	0.985257501	-448919
rs3094067	30299245	T	G	6	0.07554672	Alt	rs3095333	30750925	T	A	6	0.092445328	Alt	CEU+FIN+GBR+IBS+TSI	0.778741295	0.985229407	-451680
rs3094067	30299245	T	G	6	0.07554672	Alt	rs3131041	30755067	C	T	6	0.092445328	Alt	CEU+FIN+GBR+IBS+TSI	0.778741295	0.985229407	-455822
rs3094067	30299245	T	G	6	0.07554672	Alt	rs3129980	30758371	C	G	6	0.093439364	Alt	CEU+FIN+GBR+IBS+TSI	0.746562677	0.970363211	-459126
rs3094067	30299245	T	G	6	0.07554672	Alt	rs141083567	30758648	AATGGCC	A	6	0.093439364	Alt	CEU+FIN+GBR+IBS+TSI	0.746562677	0.970363211	-459403
rs3094067	30299245	T	G	6	0.07554672	Alt	rs3131044	30758664	A	C	6	0.093439364	Alt	CEU+FIN+GBR+IBS+TSI	0.746562677	0.970363211	-459419
rs3094067	30299245	T	G	6	0.07554672	Alt	rs3131045	30758848	T	A	6	0.093439364	Alt	CEU+FIN+GBR+IBS+TSI	0.746562677	0.970363211	-459603
rs3094067	30299245	T	G	6	0.07554672	Alt	rs3131047	30759335	T	C	6	0.093439364	Alt	CEU+FIN+GBR+IBS+TSI	0.746562677	0.970363211	-460090
rs3094067	30299245	T	G	6	0.07554672	Alt	rs3131048	30759426	G	A	6	0.093439364	Alt	CEU+FIN+GBR+IBS+TSI	0.746562677	0.970363211	-460181
rs3094067	30299245	T	G	6	0.07554672	Alt	rs3131049	30759489	A	G	6	0.093439364	Alt	CEU+FIN+GBR+IBS+TSI	0.746562677	0.970363211	-460244
rs3094067	30299245	T	G	6	0.07554672	Alt	rs3131050	30760025	T	C	6	0.093439364	Alt	CEU+FIN+GBR+IBS+TSI	0.746562677	0.970363211	-460780
rs3094067	30299245	T	G	6	0.07554672	Alt	rs3129982	30760190	C	T	6	0.093439364	Alt	CEU+FIN+GBR+IBS+TSI	0.746562677	0.970363211	-460945
rs3094067	30299245	T	G	6	0.07554672	Alt	rs3131052	30760232	A	T	6	0.091451292	Alt	CEU+FIN+GBR+IBS+TSI	0.76466658	0.970491082	-460987
rs3094067	30299245	T	G	6	0.07554672	Alt	rs3129983	30760276	C	T	6	0.093439364	Alt	CEU+FIN+GBR+IBS+TSI	0.746562677	0.970363211	-461031
rs3094067	30299245	T	G	6	0.07554672	Alt	rs9262200	30760725	G	A	6	0.093439364	Alt	CEU+FIN+GBR+IBS+TSI	0.746562677	0.970363211	-461480
rs3094067	30299245	T	G	6	0.07554672	Alt	rs9281044	30760781	A	AC	6	0.093439364	Alt	CEU+FIN+GBR+IBS+TSI	0.746562677	0.970363211	-461536
rs3094067	30299245	T	G	6	0.07554672	Alt	6	30760850	T	TA	6	0.093439364	Alt	CEU+FIN+GBR+IBS+TSI	0.746562677	0.970363211	-461605
rs3094067	30299245	T	G	6	0.07554672	Alt	rs9262202	30760907	T	C	6	0.093439364	Alt	CEU+FIN+GBR+IBS+TSI	0.746562677	0.970363211	-461662
rs3094067	30299245	T	G	6	0.07554672	Alt	rs9262203	30760968	C	T	6	0.093439364	Alt	CEU+FIN+GBR+IBS+TSI	0.746562677	0.970363211	-461723
rs3094067	30299245	T	G	6	0.07554672	Alt	rs9262204	30761089	G	A	6	0.093439364	Alt	CEU+FIN+GBR+IBS+TSI	0.746562677	0.970363211	-461844
rs3094067	30299245	T	G	6	0.07554672	Alt	rs3131054	30761132	C	T	6	0.093439364	Alt	CEU+FIN+GBR+IBS+TSI	0.746562677	0.970363211	-461887
rs3094067	30299245	T	G	6	0.07554672	Alt	rs3131055	30761487	T	C	6	0.093439364	Alt	CEU+FIN+GBR+IBS+TSI	0.746562677	0.970363211	-462242
rs3094067	30299245	T	G	6	0.07554672	Alt	rs3129984	30761572	C	T	6	0.081510934	Alt	CEU+FIN+GBR+IBS+TSI	0.868419909	0.971114647	-462327
rs3094067	30299245	T	G	6	0.07554672	Alt	rs200643241	30761957	CTT	C	6	0.093439364	Alt	CEU+FIN+GBR+IBS+TSI	0.746562677	0.970363211	-462712
rs3094067	30299245	T	G	6	0.07554672	Alt	rs3131058	30762238	A	G	6	0.093439364	Alt	CEU+FIN+GBR+IBS+TSI	0.746562677	0.970363211	-462993
rs3094067	30299245	T	G	6	0.07554672	Alt	rs3129985	30762542	C	T	6	0.093439364	Alt	CEU+FIN+GBR+IBS+TSI	0.746562677	0.970363211	-463297
rs3094067	30299245	T	G	6	0.07554672	Alt	rs148331720	30763049	T	TAAA	6	0.093439364	Alt	CEU+FIN+GBR+IBS+TSI	0.746562677	0.970363211	-463804
rs3094067	30299245	T	G	6	0.07554672	Alt	rs3131060	30763291	G	A	6	0.093439364	Alt	CEU+FIN+GBR+IBS+TSI	0.746562677	0.970363211	-464046
rs3094067	30299245	T	G	6	0.07554672	Alt	rs3130641	30764081	C	T	6	0.091451292	Alt	CEU+FIN+GBR+IBS+TSI	0.76466658	0.970491082	-464836
rs3094067	30299245	T	G	6	0.07554672	Alt	rs1264376	30765579	C	A	6	0.115308151	Alt	CEU+FIN+GBR+IBS+TSI	0.607654136	0.984457334	-466334
rs3094067	30299245	T	G	6	0.07554672	Alt	rs1264373	30769273	G	A	6	0.081510934	Alt	CEU+FIN+GBR+IBS+TSI	0.817319179	0.942109675	-470028
rs3094067	30299245	T	G	6	0.07554672	Alt	rs1264361	30777498	A	G	6	0.091451292	Alt	CEU+FIN+GBR+IBS+TSI	0.718679662	0.940856027	-478253
rs3094067	30299245	T	G	6	0.07554672	Alt	rs2524266	30780568	C	T	6	0.08250497	Alt	CEU+FIN+GBR+IBS+TSI	0.806404377	0.941996549	-481323
rs3094067	30299245	T	G	6	0.07554672	Alt	rs886425	30781301	T	C	6	0.091451292	Alt	CEU+FIN+GBR+IBS+TSI	0.718679662	0.940856027	-482056
rs3094067	30299245	T	G	6	0.07554672	Alt	rs886424	30782002	C	T	6	0.091451292	Alt	CEU+FIN+GBR+IBS+TSI	0.718679662	0.940856027	-482757
rs3094067	30299245	T	G	6	0.07554672	Alt	6	30783284	G	GT	6	0.091451292	Alt	CEU+FIN+GBR+IBS+TSI	0.718679662	0.940856027	-484039
rs3094067	30299245	T	G	6	0.07554672	Alt	rs1264357	30783579	G	A	6	0.080516899	Alt	CEU+FIN+GBR+IBS+TSI	0.803167692	0.927704015	-484334
rs3094067	30299245	T	G	6	0.07554672	Alt	rs1264356	30784068	C	T	6	0.091451292	Alt	CEU+FIN+GBR+IBS+TSI	0.718679662	0.940856027	-484823
rs3094067	30299245	T	G	6	0.07554672	Alt	rs1264355	30784193	G	A	6	0.091451292	Alt	CEU+FIN+GBR+IBS+TSI	0.718679662	0.940856027	-484948
rs3094067	30299245	T	G	6	0.07554672	Alt	rs1264353	30787762	C	A	6	0.091451292	Alt	CEU+FIN+GBR+IBS+TSI	0.718679662	0.940856027	-488517
rs3094067	30299245	T	G	6	0.07554672	Alt	rs1264351	30792117	G	C	6	0.081510934	Alt	CEU+FIN+GBR+IBS+TSI	0.817319179	0.942109675	-492872
rs3094067	30299245	T	G	6	0.07554672	Alt	rs1264350	30796545	T	C	6	0.097415507	Alt	CEU+FIN+GBR+IBS+TSI	0.690708048	0.955107048	-497300
rs3094067	30299245	T	G	6	0.07554672	Alt	rs1264349	30796659	A	G	6	0.080516899	Alt	CEU+FIN+GBR+IBS+TSI	0.803187298	0.927715338	-497414
rs3094067	30299245	T	G	6	0.07554672	Alt	rs1264347	30798697	C	T	6	0.080516899	Alt	CEU+FIN+GBR+IBS+TSI	0.803187298	0.927715338	-499452
rs3094117	30737486	A	C	6	0.270377734	Alt	rs9281030	30727611	C	CT	6	0.19582505	Alt	CEU+FIN+GBR+IBS+TSI	0.627322402	0.977063901	9875
rs3094117	30737486	A	C	6	0.270377734	Alt	rs3131035	30727785	A	G	6	0.191848907	Alt	CEU+FIN+GBR+IBS+TSI	0.630633063	0.992182148	9701
rs3094117	30737486	A	C	6	0.270377734	Alt	rs3095339	30727983	A	G	6	0.25944334	Alt	CEU+FIN+GBR+IBS+TSI	0.83672774	0.940776344	9503
rs3094117	30737486	A	C	6	0.270377734	Alt	rs3131036	30728290	G	A	6	0.25944334	Alt	CEU+FIN+GBR+IBS+TSI	0.83672774	0.940776344	9196
rs3094117	30737486	A	C	6	0.270377734	Alt	rs3094122	30728360	T	G	6	0.223658052	Alt	CEU+FIN+GBR+IBS+TSI	0.689055529	0.941451151	9126
rs3094117	30737486	A	C	6	0.270377734	Alt	rs9262172	30730339	T	C	6	0.24055666	Alt	CEU+FIN+GBR+IBS+TSI	0.756338218	0.940661656	7147
rs3094117	30737486	A	C	6	0.270377734	Alt	rs9262173	30730345	G	C	6	0.208747515	Alt	CEU+FIN+GBR+IBS+TSI	0.701939973	0.992963526	7141
rs3094117	30737486	A	C	6	0.270377734	Alt	rs3094121	30730960	C	T	6	0.208747515	Alt	CEU+FIN+GBR+IBS+TSI	0.701939973	0.992963526	6526
rs3094117	30737486	A	C	6	0.270377734	Alt	rs3094120	30731556	C	T	6	0.208747515	Alt	CEU+FIN+GBR+IBS+TSI	0.701939973	0.992963526	5930
rs3094117	30737486	A	C	6	0.270377734	Alt	rs3094119	30731633	C	T	6	0.208747515	Alt	CEU+FIN+GBR+IBS+TSI	0.701939973	0.992963526	5853
rs3094117	30737486	A	C	6	0.270377734	Alt	rs3129975	30732054	T	C	6	0.208747515	Alt	CEU+FIN+GBR+IBS+TSI	0.701939973	0.992963526	5432
rs3094117	30737486	A	C	6	0.270377734	Alt	rs3131037	30733974	G	A	6	0.209741551	Alt	CEU+FIN+GBR+IBS+TSI	0.696295776	0.985997103	3512
rs3094117	30737486	A	C	6	0.270377734	Alt	6	30734041	AT	A	6	0.277335984	Alt	CEU+FIN+GBR+IBS+TSI	0.906720342	0.969025384	3445
rs3094117	30737486	A	C	6	0.270377734	Alt	rs3131038	30734080	G	A	6	0.208747515	Alt	CEU+FIN+GBR+IBS+TSI	0.701939973	0.992963526	3406
rs3094117	30737486	A	C	6	0.270377734	Alt	rs3094117	30737486	A	C	6	0.270377734	Alt	CEU+FIN+GBR+IBS+TSI	1	1	0
rs3094117	30737486	A	C	6	0.270377734	Alt	rs3094116	30738408	A	T	6	0.272365805	Alt	CEU+FIN+GBR+IBS+TSI	0.776737731	0.885769088	-922
rs3094117	30737486	A	C	6	0.270377734	Alt	rs3094115	30738469	A	G	6	0.272365805	Alt	CEU+FIN+GBR+IBS+TSI	0.776737731	0.885769088	-983
rs3094117	30737486	A	C	6	0.270377734	Alt	rs3094114	30738921	A	G	6	0.272365805	Alt	CEU+FIN+GBR+IBS+TSI	0.776737731	0.885769088	-1435
rs3094117	30737486	A	C	6	0.270377734	Alt	rs6911628	30739846	C	T	6	0.272365805	Alt	CEU+FIN+GBR+IBS+TSI	0.776737731	0.885769088	-2360
rs3094117	30737486	A	C	6	0.270377734	Alt	rs9281038	30744138	G	GC	6	0.279324056	Alt	CEU+FIN+GBR+IBS+TSI	0.92666877	0.984487028	-6652
rs3094117	30737486	A	C	6	0.270377734	Alt	rs3130671	30745633	G	A	6	0.253479125	Alt	CEU+FIN+GBR+IBS+TSI	0.817469305	0.944543639	-8147
rs3094117	30737486	A	C	6	0.270377734	Alt	rs3130672	30745717	G	T	6	0.253479125	Alt	CEU+FIN+GBR+IBS+TSI	0.817469305	0.944543639	-8231
rs3094117	30737486	A	C	6	0.270377734	Alt	rs3132601	30745777	T	A	6	0.236580517	Alt	CEU+FIN+GBR+IBS+TSI	0.747599452	0.945503282	-8291
rs3094117	30737486	A	C	6	0.270377734	Alt	rs3131053	30760389	A	C	6	0.219681909	Alt	CEU+FIN+GBR+IBS+TSI	0.66164819	0.933229971	-22903
rs3094117	30737486	A	C	6	0.270377734	Alt	rs9262201	30760886	A	G	6	0.219681909	Alt	CEU+FIN+GBR+IBS+TSI	0.66164819	0.933229971	-23400
rs3094117	30737486	A	C	6	0.270377734	Alt	rs3094112	30761734	T	C	6	0.219681909	Alt	CEU+FIN+GBR+IBS+TSI	0.66164819	0.933229971	-24248
rs3094117	30737486	A	C	6	0.270377734	Alt	rs3131056	30762068	A	G	6	0.219681909	Alt	CEU+FIN+GBR+IBS+TSI	0.66164819	0.933229971	-24582
rs3095008	20255705	G	A	7	0.433399602	Alt	7	20237695	G	GGCCTCCA	7	0.446322068	Alt	CEU+FIN+GBR+IBS+TSI	0.831141569	0.935895282	18010
rs3095008	20255705	G	A	7	0.433399602	Alt	rs5026218	20237699	A	T	7	0.449304175	Alt	CEU+FIN+GBR+IBS+TSI	0.82789769	0.939716503	18006
rs3095008	20255705	G	A	7	0.433399602	Alt	rs147764454	20239877	TAGATTTAAA	T	7	0.448310139	Alt	CEU+FIN+GBR+IBS+TSI	0.870369261	0.961585121	15828
rs3095008	20255705	G	A	7	0.433399602	Alt	rs3114473	20243036	A	C	7	0.45526839	Alt	CEU+FIN+GBR+IBS+TSI	0.868153747	0.973946194	12669
rs3095008	20255705	G	A	7	0.433399602	Alt	rs3095011	20243163	T	A	7	0.453280318	Alt	CEU+FIN+GBR+IBS+TSI	0.875417784	0.974098652	12542
rs3095008	20255705	G	A	7	0.433399602	Alt	rs3114474	20248186	G	A	7	0.440357853	Alt	CEU+FIN+GBR+IBS+TSI	0.908399173	0.966674392	7519
rs3095008	20255705	G	A	7	0.433399602	Alt	rs3095010	20248514	T	A	7	0.441351889	Alt	CEU+FIN+GBR+IBS+TSI	0.912463388	0.970789867	7191
rs3095008	20255705	G	A	7	0.433399602	Alt	rs3095009	20251640	T	C	7	0.456262425	Alt	CEU+FIN+GBR+IBS+TSI	0.880175666	0.982633445	4065
rs3095008	20255705	G	A	7	0.433399602	Alt	rs3095008	20255705	G	A	7	0.433399602	Alt	CEU+FIN+GBR+IBS+TSI	1	1	0
rs3095008	20255705	G	A	7	0.433399602	Alt	rs3114422	20262062	G	A	7	0.475149105	Alt	CEU+FIN+GBR+IBS+TSI	0.776033848	0.958366231	-6357
rs3095008	20255705	G	A	7	0.433399602	Alt	rs1029600	20266666	G	A	7	0.47415507	Alt	CEU+FIN+GBR+IBS+TSI	0.779346704	0.958497288	-10961
rs3095267	29607046	G	C	6	0.166003976	Alt	rs3095269	29606145	G	T	6	0.15805169	Alt	CEU+FIN+GBR+IBS+TSI	0.943103168	0.999999999	901
rs3095267	29607046	G	C	6	0.166003976	Alt	rs3095268	29606761	G	A	6	0.12027833	Alt	CEU+FIN+GBR+IBS+TSI	0.686890625	0.999999999	285
rs3095267	29607046	G	C	6	0.166003976	Alt	rs3095267	29607046	G	C	6	0.166003976	Alt	CEU+FIN+GBR+IBS+TSI	1	1	0
rs3095267	29607046	G	C	6	0.166003976	Alt	rs3095266	29607047	G	A	6	0.159045726	Alt	CEU+FIN+GBR+IBS+TSI	0.950156425	0.999999999	-1
rs3095267	29607046	G	C	6	0.166003976	Alt	rs29218	29607429	A	G	6	0.166003976	Alt	CEU+FIN+GBR+IBS+TSI	1	0.999999999	-383
rs3095267	29607046	G	C	6	0.166003976	Alt	rs3117289	29609921	A	G	6	0.159045726	Alt	CEU+FIN+GBR+IBS+TSI	0.950156425	0.999999999	-2875
rs3095267	29607046	G	C	6	0.166003976	Alt	rs3117318	29611781	A	G	6	0.159045726	Alt	CEU+FIN+GBR+IBS+TSI	0.950156425	0.999999999	-4735
rs3095267	29607046	G	C	6	0.166003976	Alt	rs3130249	29612325	G	T	6	0.159045726	Alt	CEU+FIN+GBR+IBS+TSI	0.935859194	0.992447863	-5279
rs3095267	29607046	G	C	6	0.166003976	Alt	rs3129073	29615822	A	G	6	0.159045726	Alt	CEU+FIN+GBR+IBS+TSI	0.950156425	0.999999999	-8776
rs3095267	29607046	G	C	6	0.166003976	Alt	rs3095271	29622653	G	A	6	0.159045726	Alt	CEU+FIN+GBR+IBS+TSI	0.950156425	0.999999999	-15607
rs3095267	29607046	G	C	6	0.166003976	Alt	rs29228	29623739	G	A	6	0.159045726	Alt	CEU+FIN+GBR+IBS+TSI	0.950156425	0.999999999	-16693
rs3095267	29607046	G	C	6	0.166003976	Alt	rs3095294	29628037	G	A	6	0.174950298	Alt	CEU+FIN+GBR+IBS+TSI	0.844323962	0.948406649	-20991
rs3095267	29607046	G	C	6	0.166003976	Alt	rs3129069	29628094	C	T	6	0.160039761	Alt	CEU+FIN+GBR+IBS+TSI	0.942925547	0.99250196	-21048
rs3095267	29607046	G	C	6	0.166003976	Alt	rs3130251	29629344	T	C	6	0.164015905	Alt	CEU+FIN+GBR+IBS+TSI	0.900954954	0.956059277	-22298
rs3095267	29607046	G	C	6	0.166003976	Alt	rs3095290	29641637	G	A	6	0.164015905	Alt	CEU+FIN+GBR+IBS+TSI	0.900954954	0.956059277	-34591
rs3095267	29607046	G	C	6	0.166003976	Alt	6	29642950	A	G	6	0.166003976	Alt	CEU+FIN+GBR+IBS+TSI	0.615908869	0.784798617	-35904
rs3095267	29607046	G	C	6	0.166003976	Alt	rs9280637	29642978	C	CAACTTGAA	6	0.187872763	Alt	CEU+FIN+GBR+IBS+TSI	0.758978406	0.939198366	-35932
rs3095267	29607046	G	C	6	0.166003976	Alt	rs2535240	29643877	A	G	6	0.192842942	Alt	CEU+FIN+GBR+IBS+TSI	0.745952641	0.946239826	-36831
rs3095267	29607046	G	C	6	0.166003976	Alt	rs2535239	29643879	A	G	6	0.194831014	Alt	CEU+FIN+GBR+IBS+TSI	0.736133553	0.94599007	-36833
rs3095267	29607046	G	C	6	0.166003976	Alt	rs374317	29644040	C	T	6	0.188866799	Alt	CEU+FIN+GBR+IBS+TSI	0.753835753	0.939058897	-36994
rs3095267	29607046	G	C	6	0.166003976	Alt	rs375248	29644275	C	T	6	0.188866799	Alt	CEU+FIN+GBR+IBS+TSI	0.753835753	0.939058897	-37229
rs3095267	29607046	G	C	6	0.166003976	Alt	rs3094579	29644308	G	A	6	0.164015905	Alt	CEU+FIN+GBR+IBS+TSI	0.900954954	0.956059277	-37262
rs3095267	29607046	G	C	6	0.166003976	Alt	rs375984	29644502	C	T	6	0.188866799	Alt	CEU+FIN+GBR+IBS+TSI	0.753835753	0.939058897	-37456
rs3095267	29607046	G	C	6	0.166003976	Alt	rs376319	29644633	C	T	6	0.188866799	Alt	CEU+FIN+GBR+IBS+TSI	0.753835753	0.939058897	-37587
rs3095267	29607046	G	C	6	0.166003976	Alt	rs2535238	29645038	C	A	6	0.188866799	Alt	CEU+FIN+GBR+IBS+TSI	0.753835753	0.939058897	-37992
rs3095267	29607046	G	C	6	0.166003976	Alt	rs2747421	29645118	G	C	6	0.188866799	Alt	CEU+FIN+GBR+IBS+TSI	0.753835753	0.939058897	-38072
rs3095267	29607046	G	C	6	0.166003976	Alt	rs3129063	29645613	C	A	6	0.164015905	Alt	CEU+FIN+GBR+IBS+TSI	0.900954954	0.956059277	-38567
rs3095267	29607046	G	C	6	0.166003976	Alt	rs387642	29645634	C	T	6	0.187872763	Alt	CEU+FIN+GBR+IBS+TSI	0.746629547	0.93152648	-38588
rs3095267	29607046	G	C	6	0.166003976	Alt	rs387640	29645770	A	G	6	0.188866799	Alt	CEU+FIN+GBR+IBS+TSI	0.753835753	0.939058897	-38724
rs3095267	29607046	G	C	6	0.166003976	Alt	rs3129062	29645937	C	T	6	0.188866799	Alt	CEU+FIN+GBR+IBS+TSI	0.753835753	0.939058897	-38891
rs3095267	29607046	G	C	6	0.166003976	Alt	rs146594838	29646425	TTCTA	T	6	0.164015905	Alt	CEU+FIN+GBR+IBS+TSI	0.900954954	0.956059277	-39379
rs3095267	29607046	G	C	6	0.166003976	Alt	rs35323664	29646818	A	AC	6	0.188866799	Alt	CEU+FIN+GBR+IBS+TSI	0.753835753	0.939058897	-39772
rs3095267	29607046	G	C	6	0.166003976	Alt	rs448380	29647545	T	C	6	0.188866799	Alt	CEU+FIN+GBR+IBS+TSI	0.753835753	0.939058897	-40499
rs3095267	29607046	G	C	6	0.166003976	Alt	rs448489	29647642	T	C	6	0.188866799	Alt	CEU+FIN+GBR+IBS+TSI	0.753835753	0.939058897	-40596
rs3095267	29607046	G	C	6	0.166003976	Alt	rs2747427	29648119	A	G	6	0.188866799	Alt	CEU+FIN+GBR+IBS+TSI	0.753835753	0.939058897	-41073
rs3095267	29607046	G	C	6	0.166003976	Alt	rs2747428	29648126	C	G	6	0.188866799	Alt	CEU+FIN+GBR+IBS+TSI	0.753835753	0.939058897	-41080
rs3095267	29607046	G	C	6	0.166003976	Alt	rs417764	29648137	G	A	6	0.188866799	Alt	CEU+FIN+GBR+IBS+TSI	0.753835753	0.939058897	-41091
rs3095267	29607046	G	C	6	0.166003976	Alt	rs3129058	29648199	C	T	6	0.164015905	Alt	CEU+FIN+GBR+IBS+TSI	0.900954954	0.956059277	-41153
rs3095267	29607046	G	C	6	0.166003976	Alt	rs2747429	29648377	T	C	6	0.188866799	Alt	CEU+FIN+GBR+IBS+TSI	0.753835753	0.939058897	-41331
rs3095267	29607046	G	C	6	0.166003976	Alt	rs3117295	29653377	T	C	6	0.175944334	Alt	CEU+FIN+GBR+IBS+TSI	0.825230308	0.940848502	-46331
rs3095267	29607046	G	C	6	0.166003976	Alt	rs3117299	29653957	A	C	6	0.175944334	Alt	CEU+FIN+GBR+IBS+TSI	0.825230308	0.940848502	-46911
rs3095267	29607046	G	C	6	0.166003976	Alt	rs3117301	29654700	C	T	6	0.200795229	Alt	CEU+FIN+GBR+IBS+TSI	0.696162448	0.937401624	-47654
rs3095267	29607046	G	C	6	0.166003976	Alt	rs3095284	29655239	C	G	6	0.175944334	Alt	CEU+FIN+GBR+IBS+TSI	0.825230308	0.940848502	-48193
rs3095267	29607046	G	C	6	0.166003976	Alt	rs3131898	29655588	C	T	6	0.175944334	Alt	CEU+FIN+GBR+IBS+TSI	0.825230308	0.940848502	-48542
rs3095267	29607046	G	C	6	0.166003976	Alt	rs3117311	29655730	C	T	6	0.175944334	Alt	CEU+FIN+GBR+IBS+TSI	0.825230308	0.940848502	-48684
rs3095267	29607046	G	C	6	0.166003976	Alt	rs3117312	29656271	T	C	6	0.175944334	Alt	CEU+FIN+GBR+IBS+TSI	0.825230308	0.940848502	-49225
rs3095267	29607046	G	C	6	0.166003976	Alt	rs2747456	29656416	T	G	6	0.200795229	Alt	CEU+FIN+GBR+IBS+TSI	0.696162448	0.937401624	-49370
rs3095267	29607046	G	C	6	0.166003976	Alt	rs2747457	29656417	T	G	6	0.200795229	Alt	CEU+FIN+GBR+IBS+TSI	0.696162448	0.937401624	-49371
rs3095267	29607046	G	C	6	0.166003976	Alt	rs3095283	29656666	C	T	6	0.17693837	Alt	CEU+FIN+GBR+IBS+TSI	0.81937689	0.940717954	-49620
rs3095267	29607046	G	C	6	0.166003976	Alt	rs2747460	29657127	C	T	6	0.200795229	Alt	CEU+FIN+GBR+IBS+TSI	0.696162448	0.937401624	-50081
rs3095267	29607046	G	C	6	0.166003976	Alt	rs2535275	29657706	T	G	6	0.200795229	Alt	CEU+FIN+GBR+IBS+TSI	0.696162448	0.937401624	-50660
rs3095267	29607046	G	C	6	0.166003976	Alt	rs3131895	29657959	C	T	6	0.175944334	Alt	CEU+FIN+GBR+IBS+TSI	0.825230308	0.940848502	-50913
rs3095267	29607046	G	C	6	0.166003976	Alt	rs9258017	29658357	C	T	6	0.175944334	Alt	CEU+FIN+GBR+IBS+TSI	0.825230308	0.940848502	-51311
rs3095267	29607046	G	C	6	0.166003976	Alt	rs3129039	29658864	G	A	6	0.17693837	Alt	CEU+FIN+GBR+IBS+TSI	0.81937689	0.940717954	-51818
rs3095267	29607046	G	C	6	0.166003976	Alt	rs2535274	29659043	T	C	6	0.200795229	Alt	CEU+FIN+GBR+IBS+TSI	0.696162448	0.937401624	-51997
rs3095267	29607046	G	C	6	0.166003976	Alt	rs2907897	29659386	T	C	6	0.200795229	Alt	CEU+FIN+GBR+IBS+TSI	0.696162448	0.937401624	-52340
rs3095267	29607046	G	C	6	0.166003976	Alt	rs3129035	29659999	T	G	6	0.200795229	Alt	CEU+FIN+GBR+IBS+TSI	0.696162448	0.937401624	-52953
rs3095267	29607046	G	C	6	0.166003976	Alt	rs3116814	29660394	A	G	6	0.200795229	Alt	CEU+FIN+GBR+IBS+TSI	0.696162448	0.937401624	-53348
rs3095267	29607046	G	C	6	0.166003976	Alt	rs3094737	29660892	T	G	6	0.175944334	Alt	CEU+FIN+GBR+IBS+TSI	0.825230308	0.940848502	-53846
rs3095267	29607046	G	C	6	0.166003976	Alt	rs3129033	29660982	G	C	6	0.200795229	Alt	CEU+FIN+GBR+IBS+TSI	0.696162448	0.937401624	-53936
rs3095267	29607046	G	C	6	0.166003976	Alt	rs3129189	29661693	T	G	6	0.175944334	Alt	CEU+FIN+GBR+IBS+TSI	0.825230308	0.940848502	-54647
rs3095267	29607046	G	C	6	0.166003976	Alt	rs3116811	29661824	C	T	6	0.200795229	Alt	CEU+FIN+GBR+IBS+TSI	0.696162448	0.937401624	-54778
rs3095267	29607046	G	C	6	0.166003976	Alt	rs3131890	29661991	A	T	6	0.200795229	Alt	CEU+FIN+GBR+IBS+TSI	0.696162448	0.937401624	-54945
rs3095267	29607046	G	C	6	0.166003976	Alt	rs3129092	29663040	G	A	6	0.175944334	Alt	CEU+FIN+GBR+IBS+TSI	0.825230308	0.940848502	-55994
rs3095267	29607046	G	C	6	0.166003976	Alt	rs3131889	29663309	C	T	6	0.175944334	Alt	CEU+FIN+GBR+IBS+TSI	0.825230308	0.940848502	-56263
rs3095267	29607046	G	C	6	0.166003976	Alt	rs3129086	29664590	C	T	6	0.216699801	Alt	CEU+FIN+GBR+IBS+TSI	0.629142189	0.935109108	-57544
rs3095267	29607046	G	C	6	0.166003976	Alt	rs3129084	29664664	C	T	6	0.175944334	Alt	CEU+FIN+GBR+IBS+TSI	0.825230308	0.940848502	-57618
rs3095267	29607046	G	C	6	0.166003976	Alt	rs9258048	29664762	G	A	6	0.216699801	Alt	CEU+FIN+GBR+IBS+TSI	0.629142189	0.935109108	-57716
rs3095267	29607046	G	C	6	0.166003976	Alt	rs3129082	29664773	G	A	6	0.216699801	Alt	CEU+FIN+GBR+IBS+TSI	0.629142189	0.935109108	-57727
rs3095267	29607046	G	C	6	0.166003976	Alt	rs3131884	29665088	A	T	6	0.216699801	Alt	CEU+FIN+GBR+IBS+TSI	0.629142189	0.935109108	-58042
rs3095267	29607046	G	C	6	0.166003976	Alt	rs9258062	29666476	G	A	6	0.215705765	Alt	CEU+FIN+GBR+IBS+TSI	0.622043484	0.92709552	-59430
rs3095267	29607046	G	C	6	0.166003976	Alt	rs9258064	29666538	C	T	6	0.215705765	Alt	CEU+FIN+GBR+IBS+TSI	0.622043484	0.92709552	-59492
rs3095267	29607046	G	C	6	0.166003976	Alt	rs140610567	29666661	CA	C	6	0.191848907	Alt	CEU+FIN+GBR+IBS+TSI	0.738913865	0.938756667	-59615
rs3095267	29607046	G	C	6	0.166003976	Alt	rs9258068	29666710	C	A	6	0.191848907	Alt	CEU+FIN+GBR+IBS+TSI	0.738913865	0.938756667	-59664
rs3095267	29607046	G	C	6	0.166003976	Alt	rs3094734	29666881	T	G	6	0.216699801	Alt	CEU+FIN+GBR+IBS+TSI	0.629142189	0.935109108	-59835
rs3095267	29607046	G	C	6	0.166003976	Alt	rs3116804	29666903	A	T	6	0.216699801	Alt	CEU+FIN+GBR+IBS+TSI	0.629142189	0.935109108	-59857
rs3095267	29607046	G	C	6	0.166003976	Alt	rs3129072	29667014	C	G	6	0.216699801	Alt	CEU+FIN+GBR+IBS+TSI	0.629142189	0.935109108	-59968
rs3095267	29607046	G	C	6	0.166003976	Alt	rs9258074	29667205	T	C	6	0.216699801	Alt	CEU+FIN+GBR+IBS+TSI	0.629142189	0.935109108	-60159
rs3095267	29607046	G	C	6	0.166003976	Alt	rs9258076	29667458	T	C	6	0.216699801	Alt	CEU+FIN+GBR+IBS+TSI	0.618224886	0.926960279	-60412
rs3095267	29607046	G	C	6	0.166003976	Alt	rs9258077	29667459	G	A	6	0.191848907	Alt	CEU+FIN+GBR+IBS+TSI	0.726837294	0.931053695	-60413
rs3095267	29607046	G	C	6	0.166003976	Alt	rs9258078	29667471	C	T	6	0.216699801	Alt	CEU+FIN+GBR+IBS+TSI	0.618224886	0.926960279	-60425
rs3095267	29607046	G	C	6	0.166003976	Alt	6	29667503	TCCTC	ACCTC	6	0.216699801	Alt	CEU+FIN+GBR+IBS+TSI	0.629142189	0.935109108	-60457
rs3095267	29607046	G	C	6	0.166003976	Alt	rs9258083	29667543	G	A	6	0.217693837	Alt	CEU+FIN+GBR+IBS+TSI	0.625312962	0.934988247	-60497
rs3095267	29607046	G	C	6	0.166003976	Alt	rs141826624	29667564	ATGTT	A	6	0.215705765	Alt	CEU+FIN+GBR+IBS+TSI	0.633052386	0.935263391	-60518
rs3095267	29607046	G	C	6	0.166003976	Alt	rs9258086	29667661	A	C	6	0.215705765	Alt	CEU+FIN+GBR+IBS+TSI	0.622043484	0.92709552	-60615
rs3095267	29607046	G	C	6	0.166003976	Alt	rs9258087	29667669	A	G	6	0.215705765	Alt	CEU+FIN+GBR+IBS+TSI	0.622043484	0.92709552	-60623
rs3095267	29607046	G	C	6	0.166003976	Alt	rs9258088	29667684	A	C	6	0.215705765	Alt	CEU+FIN+GBR+IBS+TSI	0.622043484	0.92709552	-60638
rs3095267	29607046	G	C	6	0.166003976	Alt	rs9278253	29667828	TC	T	6	0.216699801	Alt	CEU+FIN+GBR+IBS+TSI	0.629142189	0.935109108	-60782
rs3095267	29607046	G	C	6	0.166003976	Alt	rs3116803	29667872	A	G	6	0.216699801	Alt	CEU+FIN+GBR+IBS+TSI	0.629142189	0.935109108	-60826
rs3095267	29607046	G	C	6	0.166003976	Alt	rs3116802	29667890	A	G	6	0.216699801	Alt	CEU+FIN+GBR+IBS+TSI	0.629142189	0.935109108	-60844
rs3095267	29607046	G	C	6	0.166003976	Alt	rs3129070	29668076	C	T	6	0.217693837	Alt	CEU+FIN+GBR+IBS+TSI	0.625267683	0.934954395	-61030
rs3095267	29607046	G	C	6	0.166003976	Alt	rs3131874	29668362	A	C	6	0.216699801	Alt	CEU+FIN+GBR+IBS+TSI	0.629142189	0.935109108	-61316
rs3095267	29607046	G	C	6	0.166003976	Alt	rs3129067	29668413	C	T	6	0.216699801	Alt	CEU+FIN+GBR+IBS+TSI	0.629142189	0.935109108	-61367
rs3095267	29607046	G	C	6	0.166003976	Alt	rs3129066	29668537	A	G	6	0.216699801	Alt	CEU+FIN+GBR+IBS+TSI	0.629142189	0.935109108	-61491
rs3095267	29607046	G	C	6	0.166003976	Alt	rs3129065	29668660	G	A	6	0.216699801	Alt	CEU+FIN+GBR+IBS+TSI	0.629142189	0.935109108	-61614
rs3095267	29607046	G	C	6	0.166003976	Alt	rs3131873	29668841	T	A	6	0.216699801	Alt	CEU+FIN+GBR+IBS+TSI	0.629142189	0.935109108	-61795
rs3095267	29607046	G	C	6	0.166003976	Alt	rs143539749	29668943	A	ATATATATTC	6	0.182902584	Alt	CEU+FIN+GBR+IBS+TSI	0.686853306	0.878876281	-61897
rs3095267	29607046	G	C	6	0.166003976	Alt	rs9258103	29668958	C	T	6	0.212723658	Alt	CEU+FIN+GBR+IBS+TSI	0.611766548	0.911296922	-61912
rs3095267	29607046	G	C	6	0.166003976	Alt	rs3116801	29668984	C	G	6	0.212723658	Alt	CEU+FIN+GBR+IBS+TSI	0.611766548	0.911296922	-61938
rs3095267	29607046	G	C	6	0.166003976	Alt	rs3116800	29668994	C	T	6	0.212723658	Alt	CEU+FIN+GBR+IBS+TSI	0.611766548	0.911296922	-61948
rs3095267	29607046	G	C	6	0.166003976	Alt	rs3116799	29669007	T	G	6	0.187872763	Alt	CEU+FIN+GBR+IBS+TSI	0.722379636	0.916274006	-61961
rs3095267	29607046	G	C	6	0.166003976	Alt	rs9258104	29669137	G	A	6	0.216699801	Alt	CEU+FIN+GBR+IBS+TSI	0.629142189	0.935109108	-62091
rs3095267	29607046	G	C	6	0.166003976	Alt	rs9258107	29669234	C	T	6	0.216699801	Alt	CEU+FIN+GBR+IBS+TSI	0.629142189	0.935109108	-62188
rs3095267	29607046	G	C	6	0.166003976	Alt	rs9258108	29669244	C	T	6	0.216699801	Alt	CEU+FIN+GBR+IBS+TSI	0.629142189	0.935109108	-62198
rs3095267	29607046	G	C	6	0.166003976	Alt	rs9280663	29669320	C	CA	6	0.191848907	Alt	CEU+FIN+GBR+IBS+TSI	0.738913865	0.938756667	-62274
rs3095267	29607046	G	C	6	0.166003976	Alt	rs148397889	29669334	TA	T	6	0.212723658	Alt	CEU+FIN+GBR+IBS+TSI	0.644999602	0.935721835	-62288
rs3095267	29607046	G	C	6	0.166003976	Alt	rs114926615	29669336	A	T	6	0.212723658	Alt	CEU+FIN+GBR+IBS+TSI	0.644999602	0.935721835	-62290
rs3095267	29607046	G	C	6	0.166003976	Alt	rs3131872	29669425	A	G	6	0.216699801	Alt	CEU+FIN+GBR+IBS+TSI	0.629142189	0.935109108	-62379
rs3095267	29607046	G	C	6	0.166003976	Alt	rs2158290	29669577	C	T	6	0.216699801	Alt	CEU+FIN+GBR+IBS+TSI	0.629142189	0.935109108	-62531
rs3095267	29607046	G	C	6	0.166003976	Alt	rs2107203	29669830	G	A	6	0.216699801	Alt	CEU+FIN+GBR+IBS+TSI	0.629142189	0.935109108	-62784
rs3095267	29607046	G	C	6	0.166003976	Alt	rs3129061	29670000	C	T	6	0.215705765	Alt	CEU+FIN+GBR+IBS+TSI	0.621992611	0.927057609	-62954
rs3095267	29607046	G	C	6	0.166003976	Alt	rs3094732	29670020	A	G	6	0.215705765	Alt	CEU+FIN+GBR+IBS+TSI	0.621992611	0.927057609	-62974
rs3095267	29607046	G	C	6	0.166003976	Alt	rs3131871	29670030	T	C	6	0.215705765	Alt	CEU+FIN+GBR+IBS+TSI	0.621992611	0.927057609	-62984
rs3095267	29607046	G	C	6	0.166003976	Alt	rs3131870	29670192	G	T	6	0.216699801	Alt	CEU+FIN+GBR+IBS+TSI	0.629142189	0.935109108	-63146
rs3095267	29607046	G	C	6	0.166003976	Alt	rs3129056	29670250	A	G	6	0.216699801	Alt	CEU+FIN+GBR+IBS+TSI	0.629142189	0.935109108	-63204
rs3095267	29607046	G	C	6	0.166003976	Alt	rs3129055	29670261	A	G	6	0.216699801	Alt	CEU+FIN+GBR+IBS+TSI	0.629142189	0.935109108	-63215
rs3095267	29607046	G	C	6	0.166003976	Alt	rs3129048	29670556	G	A	6	0.217693837	Alt	CEU+FIN+GBR+IBS+TSI	0.625312962	0.934988247	-63510
rs3095267	29607046	G	C	6	0.166003976	Alt	rs3129047	29670573	C	T	6	0.217693837	Alt	CEU+FIN+GBR+IBS+TSI	0.625312962	0.934988247	-63527
rs3095267	29607046	G	C	6	0.166003976	Alt	rs3129046	29670652	G	A	6	0.191848907	Alt	CEU+FIN+GBR+IBS+TSI	0.738913865	0.938756667	-63606
rs3095267	29607046	G	C	6	0.166003976	Alt	rs3129042	29670913	C	G	6	0.216699801	Alt	CEU+FIN+GBR+IBS+TSI	0.629142189	0.935109108	-63867
rs3095267	29607046	G	C	6	0.166003976	Alt	rs3094731	29671135	T	G	6	0.191848907	Alt	CEU+FIN+GBR+IBS+TSI	0.738913865	0.938756667	-64089
rs3095267	29607046	G	C	6	0.166003976	Alt	rs3094730	29671152	A	G	6	0.191848907	Alt	CEU+FIN+GBR+IBS+TSI	0.738913865	0.938756667	-64106
rs3095267	29607046	G	C	6	0.166003976	Alt	rs3131868	29671266	A	G	6	0.216699801	Alt	CEU+FIN+GBR+IBS+TSI	0.629142189	0.935109108	-64220
rs3095267	29607046	G	C	6	0.166003976	Alt	rs3129037	29671328	C	A	6	0.216699801	Alt	CEU+FIN+GBR+IBS+TSI	0.629142189	0.935109108	-64282
rs3095267	29607046	G	C	6	0.166003976	Alt	rs3094729	29671346	T	A	6	0.217693837	Alt	CEU+FIN+GBR+IBS+TSI	0.625312962	0.934988247	-64300
rs3095267	29607046	G	C	6	0.166003976	Alt	rs3129036	29671353	G	A	6	0.17693837	Alt	CEU+FIN+GBR+IBS+TSI	0.819392484	0.940726906	-64307
rs3095267	29607046	G	C	6	0.166003976	Alt	rs3131867	29671448	A	T	6	0.191848907	Alt	CEU+FIN+GBR+IBS+TSI	0.738913865	0.938756667	-64402
rs3095267	29607046	G	C	6	0.166003976	Alt	rs35664602	29671501	A	AAG	6	0.216699801	Alt	CEU+FIN+GBR+IBS+TSI	0.629142189	0.935109108	-64455
rs3095267	29607046	G	C	6	0.166003976	Alt	rs34547361	29671575	C	CAT	6	0.215705765	Alt	CEU+FIN+GBR+IBS+TSI	0.622043484	0.92709552	-64529
rs3095267	29607046	G	C	6	0.166003976	Alt	rs3131866	29671740	G	A	6	0.216699801	Alt	CEU+FIN+GBR+IBS+TSI	0.629142189	0.935109108	-64694
rs3095267	29607046	G	C	6	0.166003976	Alt	rs9280667	29672265	G	GA	6	0.191848907	Alt	CEU+FIN+GBR+IBS+TSI	0.738913865	0.938756667	-65219
rs3095267	29607046	G	C	6	0.166003976	Alt	rs3131864	29673206	G	A	6	0.191848907	Alt	CEU+FIN+GBR+IBS+TSI	0.738913865	0.938756667	-66160
rs3095267	29607046	G	C	6	0.166003976	Alt	rs3094725	29673882	T	C	6	0.175944334	Alt	CEU+FIN+GBR+IBS+TSI	0.825230308	0.940848502	-66836
rs3095267	29607046	G	C	6	0.166003976	Alt	rs3094724	29674295	A	G	6	0.175944334	Alt	CEU+FIN+GBR+IBS+TSI	0.825230308	0.940848502	-67249
rs3095267	29607046	G	C	6	0.166003976	Alt	rs1610588	29676716	C	T	6	0.191848907	Alt	CEU+FIN+GBR+IBS+TSI	0.738913865	0.938756667	-69670
rs3095267	29607046	G	C	6	0.166003976	Alt	rs1610589	29677387	G	A	6	0.191848907	Alt	CEU+FIN+GBR+IBS+TSI	0.738913865	0.938756667	-70341
rs3095267	29607046	G	C	6	0.166003976	Alt	rs1610742	29677952	T	C	6	0.191848907	Alt	CEU+FIN+GBR+IBS+TSI	0.738913865	0.938756667	-70906
rs3095267	29607046	G	C	6	0.166003976	Alt	rs1610744	29678045	T	C	6	0.191848907	Alt	CEU+FIN+GBR+IBS+TSI	0.738913865	0.938756667	-70999
rs3095267	29607046	G	C	6	0.166003976	Alt	6	29678091	C	CT	6	0.191848907	Alt	CEU+FIN+GBR+IBS+TSI	0.738913865	0.938756667	-71045
rs3095267	29607046	G	C	6	0.166003976	Alt	6	29681293	C	T	6	0.191848907	Alt	CEU+FIN+GBR+IBS+TSI	0.738913865	0.938756667	-74247
rs3095267	29607046	G	C	6	0.166003976	Alt	6	29682239	C	T	6	0.191848907	Alt	CEU+FIN+GBR+IBS+TSI	0.738913865	0.938756667	-75193
rs3095267	29607046	G	C	6	0.166003976	Alt	6	29682605	C	G	6	0.191848907	Alt	CEU+FIN+GBR+IBS+TSI	0.738913865	0.938756667	-75559
rs3095267	29607046	G	C	6	0.166003976	Alt	6	29683808	G	A	6	0.191848907	Alt	CEU+FIN+GBR+IBS+TSI	0.738913865	0.938756667	-76762
rs3095267	29607046	G	C	6	0.166003976	Alt	6	29683974	T	C	6	0.191848907	Alt	CEU+FIN+GBR+IBS+TSI	0.738913865	0.938756667	-76928
rs3095267	29607046	G	C	6	0.166003976	Alt	rs2517911	29684634	T	C	6	0.201789264	Alt	CEU+FIN+GBR+IBS+TSI	0.680256475	0.92949987	-77588
rs3095267	29607046	G	C	6	0.166003976	Alt	rs1632960	29684967	G	A	6	0.201789264	Alt	CEU+FIN+GBR+IBS+TSI	0.680256475	0.92949987	-77921
rs3095267	29607046	G	C	6	0.166003976	Alt	rs1632957	29688667	A	G	6	0.201789264	Alt	CEU+FIN+GBR+IBS+TSI	0.680256475	0.92949987	-81621
rs3095267	29607046	G	C	6	0.166003976	Alt	rs1736922	29693969	C	T	6	0.201789264	Alt	CEU+FIN+GBR+IBS+TSI	0.680256475	0.92949987	-86923
rs3095267	29607046	G	C	6	0.166003976	Alt	6	29694336	ATGTG	A	6	0.2027833	Alt	CEU+FIN+GBR+IBS+TSI	0.675884422	0.929366177	-87290
rs3095267	29607046	G	C	6	0.166003976	Alt	rs1419696	29695180	G	A	6	0.2027833	Alt	CEU+FIN+GBR+IBS+TSI	0.675884422	0.929366177	-88134
rs3095267	29607046	G	C	6	0.166003976	Alt	rs1628578	29695502	A	C	6	0.2027833	Alt	CEU+FIN+GBR+IBS+TSI	0.675884422	0.929366177	-88456
rs3095267	29607046	G	C	6	0.166003976	Alt	rs374614019	29695698	CT	C	6	0.2027833	Alt	CEU+FIN+GBR+IBS+TSI	0.675884422	0.929366177	-88652
rs3095267	29607046	G	C	6	0.166003976	Alt	rs885947	29696656	G	A	6	0.2027833	Alt	CEU+FIN+GBR+IBS+TSI	0.675884422	0.929366177	-89610
rs3095267	29607046	G	C	6	0.166003976	Alt	rs885946	29696657	T	C	6	0.186878728	Alt	CEU+FIN+GBR+IBS+TSI	0.75193541	0.93178408	-89611
rs3095267	29607046	G	C	6	0.166003976	Alt	rs885945	29696852	C	T	6	0.186878728	Alt	CEU+FIN+GBR+IBS+TSI	0.75193541	0.93178408	-89806
rs3095267	29607046	G	C	6	0.166003976	Alt	rs1633107	29697473	G	C	6	0.201789264	Alt	CEU+FIN+GBR+IBS+TSI	0.680295921	0.929526819	-90427
rs3095267	29607046	G	C	6	0.166003976	Alt	rs1633106	29697757	C	T	6	0.199801193	Alt	CEU+FIN+GBR+IBS+TSI	0.677588199	0.921946564	-90711
rs3095267	29607046	G	C	6	0.166003976	Alt	rs1610601	29700183	C	A	6	0.188866799	Alt	CEU+FIN+GBR+IBS+TSI	0.74174241	0.931496058	-93137
rs3095267	29607046	G	C	6	0.166003976	Alt	rs374787445	29708904	TC	T	6	0.175944334	Alt	CEU+FIN+GBR+IBS+TSI	0.786389934	0.918440625	-101858
rs3095267	29607046	G	C	6	0.166003976	Alt	rs1633088	29713580	T	C	6	0.207753479	Alt	CEU+FIN+GBR+IBS+TSI	0.665780525	0.936552809	-106534
rs3095267	29607046	G	C	6	0.166003976	Alt	rs1610621	29718790	G	A	6	0.192842942	Alt	CEU+FIN+GBR+IBS+TSI	0.7218968	0.930857395	-111744
rs3095267	29607046	G	C	6	0.166003976	Alt	rs1737077	29725295	G	T	6	0.189860835	Alt	CEU+FIN+GBR+IBS+TSI	0.736652632	0.931305133	-118249
rs3095267	29607046	G	C	6	0.166003976	Alt	rs1633063	29726046	C	T	6	0.189860835	Alt	CEU+FIN+GBR+IBS+TSI	0.736652632	0.931305133	-119000
rs3095267	29607046	G	C	6	0.166003976	Alt	rs1610629	29728570	G	T	6	0.189860835	Alt	CEU+FIN+GBR+IBS+TSI	0.736652632	0.931305133	-121524
rs3095267	29607046	G	C	6	0.166003976	Alt	rs1610729	29729924	C	G	6	0.189860835	Alt	CEU+FIN+GBR+IBS+TSI	0.736652632	0.931305133	-122878
rs3095267	29607046	G	C	6	0.166003976	Alt	rs1610633	29730185	G	A	6	0.189860835	Alt	CEU+FIN+GBR+IBS+TSI	0.736652632	0.931305133	-123139
rs3095267	29607046	G	C	6	0.166003976	Alt	rs370631	29732744	T	C	6	0.229622266	Alt	CEU+FIN+GBR+IBS+TSI	0.602697328	0.950008556	-125698
rs3095267	29607046	G	C	6	0.166003976	Alt	rs1610638	29740477	C	T	6	0.135188867	Alt	CEU+FIN+GBR+IBS+TSI	0.62132837	0.889463271	-133431
rs3095267	29607046	G	C	6	0.166003976	Alt	rs1610639	29742003	G	A	6	0.135188867	Alt	CEU+FIN+GBR+IBS+TSI	0.62132837	0.889463271	-134957
rs3095267	29607046	G	C	6	0.166003976	Alt	rs1610660	29771621	C	G	6	0.135188867	Alt	CEU+FIN+GBR+IBS+TSI	0.62132837	0.889463271	-164575
rs3095267	29607046	G	C	6	0.166003976	Alt	rs2734986	29818568	T	C	6	0.126242545	Alt	CEU+FIN+GBR+IBS+TSI	0.683584256	0.970433674	-211522
rs3095267	29607046	G	C	6	0.166003976	Alt	6	29818705	A	G	6	0.126242545	Alt	CEU+FIN+GBR+IBS+TSI	0.683584256	0.970433674	-211659
rs3095267	29607046	G	C	6	0.166003976	Alt	rs2523761	29818726	A	G	6	0.133200795	Alt	CEU+FIN+GBR+IBS+TSI	0.661245164	0.925474278	-211680
rs3095267	29607046	G	C	6	0.166003976	Alt	rs2508052	29820002	C	A	6	0.127236581	Alt	CEU+FIN+GBR+IBS+TSI	0.676240936	0.96088244	-212956
rs3095267	29607046	G	C	6	0.166003976	Alt	rs9258608	29820182	A	G	6	0.138170974	Alt	CEU+FIN+GBR+IBS+TSI	0.628287377	0.883199004	-213136
rs3095267	29607046	G	C	6	0.166003976	Alt	rs9258609	29820197	A	G	6	0.127236581	Alt	CEU+FIN+GBR+IBS+TSI	0.676240936	0.96088244	-213151
rs3095267	29607046	G	C	6	0.166003976	Alt	rs5013089	29820448	G	A	6	0.131212724	Alt	CEU+FIN+GBR+IBS+TSI	0.647965038	0.924106005	-213402
rs3095267	29607046	G	C	6	0.166003976	Alt	rs2734983	29820951	T	A	6	0.131212724	Alt	CEU+FIN+GBR+IBS+TSI	0.647965038	0.924106005	-213905
rs3095267	29607046	G	C	6	0.166003976	Alt	rs2517866	29821032	C	T	6	0.131212724	Alt	CEU+FIN+GBR+IBS+TSI	0.647965038	0.924106005	-213986
rs3095267	29607046	G	C	6	0.166003976	Alt	rs3094176	29821270	G	A	6	0.131212724	Alt	CEU+FIN+GBR+IBS+TSI	0.647965038	0.924106005	-214224
rs3095267	29607046	G	C	6	0.166003976	Alt	rs9258636	29821837	C	T	6	0.131212724	Alt	CEU+FIN+GBR+IBS+TSI	0.647965038	0.924106005	-214791
rs3095267	29607046	G	C	6	0.166003976	Alt	rs2517862	29821937	C	T	6	0.131212724	Alt	CEU+FIN+GBR+IBS+TSI	0.647965038	0.924106005	-214891
rs3095267	29607046	G	C	6	0.166003976	Alt	rs9258642	29822070	C	T	6	0.131212724	Alt	CEU+FIN+GBR+IBS+TSI	0.647965038	0.924106005	-215024
rs3095267	29607046	G	C	6	0.166003976	Alt	rs9258652	29822415	C	G	6	0.131212724	Alt	CEU+FIN+GBR+IBS+TSI	0.647965038	0.924106005	-215369
rs3095267	29607046	G	C	6	0.166003976	Alt	rs2517857	29822649	C	T	6	0.131212724	Alt	CEU+FIN+GBR+IBS+TSI	0.647965038	0.924106005	-215603
rs3095267	29607046	G	C	6	0.166003976	Alt	rs2517856	29822659	G	A	6	0.131212724	Alt	CEU+FIN+GBR+IBS+TSI	0.647965038	0.924106005	-215613
rs3095267	29607046	G	C	6	0.166003976	Alt	rs2517855	29823164	G	A	6	0.131212724	Alt	CEU+FIN+GBR+IBS+TSI	0.647965038	0.924106005	-216118
rs3095267	29607046	G	C	6	0.166003976	Alt	rs2508049	29823883	A	G	6	0.131212724	Alt	CEU+FIN+GBR+IBS+TSI	0.647965038	0.924106005	-216837
rs3095267	29607046	G	C	6	0.166003976	Alt	rs9258685	29824183	T	C	6	0.131212724	Alt	CEU+FIN+GBR+IBS+TSI	0.647965038	0.924106005	-217137
rs3095267	29607046	G	C	6	0.166003976	Alt	rs1611663	29824771	G	A	6	0.131212724	Alt	CEU+FIN+GBR+IBS+TSI	0.647965038	0.924106005	-217725
rs3095267	29607046	G	C	6	0.166003976	Alt	rs70987604	29825219	AG	A	6	0.131212724	Alt	CEU+FIN+GBR+IBS+TSI	0.647965038	0.924106005	-218173
rs3095267	29607046	G	C	6	0.166003976	Alt	rs1611673	29825415	A	G	6	0.131212724	Alt	CEU+FIN+GBR+IBS+TSI	0.647965038	0.924106005	-218369
rs3095267	29607046	G	C	6	0.166003976	Alt	rs1611678	29825510	A	G	6	0.131212724	Alt	CEU+FIN+GBR+IBS+TSI	0.647965038	0.924106005	-218464
rs3095267	29607046	G	C	6	0.166003976	Alt	rs1611689	29826726	T	A	6	0.131212724	Alt	CEU+FIN+GBR+IBS+TSI	0.647965038	0.924106005	-219680
rs3095267	29607046	G	C	6	0.166003976	Alt	rs1611691	29826907	G	A	6	0.131212724	Alt	CEU+FIN+GBR+IBS+TSI	0.647965038	0.924106005	-219861
rs3095267	29607046	G	C	6	0.166003976	Alt	rs1611694	29827149	C	T	6	0.131212724	Alt	CEU+FIN+GBR+IBS+TSI	0.647965038	0.924106005	-220103
rs3095267	29607046	G	C	6	0.166003976	Alt	rs1611695	29827332	C	T	6	0.131212724	Alt	CEU+FIN+GBR+IBS+TSI	0.647965038	0.924106005	-220286
rs3095267	29607046	G	C	6	0.166003976	Alt	rs1611698	29827597	G	T	6	0.131212724	Alt	CEU+FIN+GBR+IBS+TSI	0.647965038	0.924106005	-220551
rs3095267	29607046	G	C	6	0.166003976	Alt	rs1611701	29827956	C	T	6	0.127236581	Alt	CEU+FIN+GBR+IBS+TSI	0.676240936	0.96088244	-220910
rs3095267	29607046	G	C	6	0.166003976	Alt	rs1611703	29828435	A	G	6	0.127236581	Alt	CEU+FIN+GBR+IBS+TSI	0.676240936	0.96088244	-221389
rs3095267	29607046	G	C	6	0.166003976	Alt	rs1611706	29828622	A	G	6	0.131212724	Alt	CEU+FIN+GBR+IBS+TSI	0.647965038	0.924106005	-221576
rs3095267	29607046	G	C	6	0.166003976	Alt	rs1611714	29829407	G	A	6	0.131212724	Alt	CEU+FIN+GBR+IBS+TSI	0.647965038	0.924106005	-222361
rs3095267	29607046	G	C	6	0.166003976	Alt	rs1611716	29829514	G	A	6	0.131212724	Alt	CEU+FIN+GBR+IBS+TSI	0.647965038	0.924106005	-222468
rs3095267	29607046	G	C	6	0.166003976	Alt	rs1611718	29829592	C	A	6	0.131212724	Alt	CEU+FIN+GBR+IBS+TSI	0.647965038	0.924106005	-222546
rs3095267	29607046	G	C	6	0.166003976	Alt	rs1611719	29829636	G	A	6	0.131212724	Alt	CEU+FIN+GBR+IBS+TSI	0.647965038	0.924106005	-222590
rs3095267	29607046	G	C	6	0.166003976	Alt	rs1611721	29830209	A	G	6	0.131212724	Alt	CEU+FIN+GBR+IBS+TSI	0.647965038	0.924106005	-223163
rs3095267	29607046	G	C	6	0.166003976	Alt	rs1611725	29830670	G	A	6	0.131212724	Alt	CEU+FIN+GBR+IBS+TSI	0.647965038	0.924106005	-223624
rs3095267	29607046	G	C	6	0.166003976	Alt	rs1611727	29830725	G	A	6	0.131212724	Alt	CEU+FIN+GBR+IBS+TSI	0.647965038	0.924106005	-223679
rs3095267	29607046	G	C	6	0.166003976	Alt	rs1611736	29831418	C	G	6	0.131212724	Alt	CEU+FIN+GBR+IBS+TSI	0.647965038	0.924106005	-224372
rs3095267	29607046	G	C	6	0.166003976	Alt	rs1611738	29831706	C	A	6	0.131212724	Alt	CEU+FIN+GBR+IBS+TSI	0.647965038	0.924106005	-224660
rs3095267	29607046	G	C	6	0.166003976	Alt	rs1611740	29831814	G	A	6	0.131212724	Alt	CEU+FIN+GBR+IBS+TSI	0.647965038	0.924106005	-224768
rs3095267	29607046	G	C	6	0.166003976	Alt	rs1611744	29832479	T	C	6	0.131212724	Alt	CEU+FIN+GBR+IBS+TSI	0.647965038	0.924106005	-225433
rs3095267	29607046	G	C	6	0.166003976	Alt	rs1611745	29832516	C	T	6	0.131212724	Alt	CEU+FIN+GBR+IBS+TSI	0.647965038	0.924106005	-225470
rs3095267	29607046	G	C	6	0.166003976	Alt	rs1611746	29832692	C	T	6	0.131212724	Alt	CEU+FIN+GBR+IBS+TSI	0.647965038	0.924106005	-225646
rs3095267	29607046	G	C	6	0.166003976	Alt	rs1611749	29832721	TC	T	6	0.131212724	Alt	CEU+FIN+GBR+IBS+TSI	0.647965038	0.924106005	-225675
rs3095267	29607046	G	C	6	0.166003976	Alt	rs150961114	29832723	C	G	6	0.131212724	Alt	CEU+FIN+GBR+IBS+TSI	0.647965038	0.924106005	-225677
rs3095267	29607046	G	C	6	0.166003976	Alt	rs2734977	29832840	C	T	6	0.132206759	Alt	CEU+FIN+GBR+IBS+TSI	0.641157991	0.915252842	-225794
rs3095267	29607046	G	C	6	0.166003976	Alt	rs2734970	29834472	C	T	6	0.131212724	Alt	CEU+FIN+GBR+IBS+TSI	0.647965038	0.924106005	-227426
rs3095267	29607046	G	C	6	0.166003976	Alt	rs1611630	29834805	A	G	6	0.127236581	Alt	CEU+FIN+GBR+IBS+TSI	0.676240936	0.96088244	-227759
rs3095267	29607046	G	C	6	0.166003976	Alt	rs1611635	29836463	C	T	6	0.127236581	Alt	CEU+FIN+GBR+IBS+TSI	0.676240936	0.96088244	-229417
rs3095267	29607046	G	C	6	0.166003976	Alt	rs2844822	29836647	G	C	6	0.127236581	Alt	CEU+FIN+GBR+IBS+TSI	0.676240936	0.96088244	-229601
rs3095267	29607046	G	C	6	0.166003976	Alt	rs885933	29837158	C	T	6	0.131212724	Alt	CEU+FIN+GBR+IBS+TSI	0.647965038	0.924106005	-230112
rs3095267	29607046	G	C	6	0.166003976	Alt	rs885932	29837507	G	A	6	0.131212724	Alt	CEU+FIN+GBR+IBS+TSI	0.647965038	0.924106005	-230461
rs3095267	29607046	G	C	6	0.166003976	Alt	rs1611645	29839672	T	C	6	0.126242545	Alt	CEU+FIN+GBR+IBS+TSI	0.669713235	0.960537386	-232626
rs3095267	29607046	G	C	6	0.166003976	Alt	rs1611647	29840156	G	A	6	0.127236581	Alt	CEU+FIN+GBR+IBS+TSI	0.676240936	0.96088244	-233110
rs3095267	29607046	G	C	6	0.166003976	Alt	rs1611658	29842451	A	G	6	0.136182903	Alt	CEU+FIN+GBR+IBS+TSI	0.680993507	0.92725321	-235405
rs3095267	29607046	G	C	6	0.166003976	Alt	rs2734963	29842545	C	T	6	0.131212724	Alt	CEU+FIN+GBR+IBS+TSI	0.647965038	0.924106005	-235499
rs3095267	29607046	G	C	6	0.166003976	Alt	rs447926	29850381	T	G	6	0.127236581	Alt	CEU+FIN+GBR+IBS+TSI	0.676240936	0.96088244	-243335
rs3095267	29607046	G	C	6	0.166003976	Alt	rs146434214	29850825	AT	A	6	0.126242545	Alt	CEU+FIN+GBR+IBS+TSI	0.669713235	0.960537386	-243779
rs3095267	29607046	G	C	6	0.166003976	Alt	rs1611589	29852537	G	A	6	0.149105368	Alt	CEU+FIN+GBR+IBS+TSI	0.601248771	0.826410086	-245491
rs3095267	29607046	G	C	6	0.166003976	Alt	rs1611592	29852752	A	C	6	0.143141153	Alt	CEU+FIN+GBR+IBS+TSI	0.623862827	0.86217256	-245706
rs3095267	29607046	G	C	6	0.166003976	Alt	rs1611597	29853430	C	T	6	0.143141153	Alt	CEU+FIN+GBR+IBS+TSI	0.623862827	0.86217256	-246384
rs3095267	29607046	G	C	6	0.166003976	Alt	6	29854631	CG	C	6	0.126242545	Alt	CEU+FIN+GBR+IBS+TSI	0.669713235	0.960537386	-247585
rs3095267	29607046	G	C	6	0.166003976	Alt	rs2245563	29856194	G	C	6	0.143141153	Alt	CEU+FIN+GBR+IBS+TSI	0.623862827	0.86217256	-249148
rs3095267	29607046	G	C	6	0.166003976	Alt	rs1611613	29856303	C	T	6	0.143141153	Alt	CEU+FIN+GBR+IBS+TSI	0.623862827	0.86217256	-249257
rs3095267	29607046	G	C	6	0.166003976	Alt	rs2523798	29858840	A	C	6	0.128230616	Alt	CEU+FIN+GBR+IBS+TSI	0.669039898	0.951498713	-251794
rs3095267	29607046	G	C	6	0.166003976	Alt	rs1611545	29860427	C	T	6	0.132206759	Alt	CEU+FIN+GBR+IBS+TSI	0.641210972	0.915290657	-253381
rs3095267	29607046	G	C	6	0.166003976	Alt	6	29863708	T	A	6	0.131212724	Alt	CEU+FIN+GBR+IBS+TSI	0.647965038	0.924106005	-256662
rs3095267	29607046	G	C	6	0.166003976	Alt	rs1611568	29866218	C	T	6	0.142147117	Alt	CEU+FIN+GBR+IBS+TSI	0.617278545	0.861103244	-259172
rs3095267	29607046	G	C	6	0.166003976	Alt	rs1611576	29868463	A	C	6	0.143141153	Alt	CEU+FIN+GBR+IBS+TSI	0.623862827	0.86217256	-261417
rs3095267	29607046	G	C	6	0.166003976	Alt	rs2517882	29870202	C	T	6	0.143141153	Alt	CEU+FIN+GBR+IBS+TSI	0.623862827	0.86217256	-263156
rs3095267	29607046	G	C	6	0.166003976	Alt	rs2517881	29870305	C	T	6	0.144135189	Alt	CEU+FIN+GBR+IBS+TSI	0.617864796	0.854558022	-263259
rs3095267	29607046	G	C	6	0.166003976	Alt	rs2517812	29874989	T	G	6	0.143141153	Alt	CEU+FIN+GBR+IBS+TSI	0.623862827	0.86217256	-267943
rs3095267	29607046	G	C	6	0.166003976	Alt	rs3132689	29882530	T	G	6	0.143141153	Alt	CEU+FIN+GBR+IBS+TSI	0.623862827	0.86217256	-275484
rs3095267	29607046	G	C	6	0.166003976	Alt	6	29884539	G	A	6	0.141153082	Alt	CEU+FIN+GBR+IBS+TSI	0.623279529	0.868823153	-277493
rs3095267	29607046	G	C	6	0.166003976	Alt	rs2508043	29887067	G	T	6	0.143141153	Alt	CEU+FIN+GBR+IBS+TSI	0.611197877	0.853376267	-280021
rs3095267	29607046	G	C	6	0.166003976	Alt	rs1655950	29887481	C	T	6	0.145129225	Alt	CEU+FIN+GBR+IBS+TSI	0.611947898	0.847046547	-280435
rs3095267	29607046	G	C	6	0.166003976	Alt	rs400159	29889767	A	C	6	0.14612326	Alt	CEU+FIN+GBR+IBS+TSI	0.606110472	0.839636024	-282721
rs3095267	29607046	G	C	6	0.166003976	Alt	rs398756	29889850	G	T	6	0.127236581	Alt	CEU+FIN+GBR+IBS+TSI	0.676265038	0.960899563	-282804
rs3095267	29607046	G	C	6	0.166003976	Alt	rs408142	29890145	T	C	6	0.14612326	Alt	CEU+FIN+GBR+IBS+TSI	0.606110472	0.839636024	-283099
rs3095267	29607046	G	C	6	0.166003976	Alt	rs410978	29890230	T	C	6	0.14612326	Alt	CEU+FIN+GBR+IBS+TSI	0.606110472	0.839636024	-283184
rs3095267	29607046	G	C	6	0.166003976	Alt	rs374165	29890345	T	C	6	0.14612326	Alt	CEU+FIN+GBR+IBS+TSI	0.606110472	0.839636024	-283299
rs3095267	29607046	G	C	6	0.166003976	Alt	rs3115588	29891520	T	C	6	0.145129225	Alt	CEU+FIN+GBR+IBS+TSI	0.611947898	0.847046547	-284474
rs3095267	29607046	G	C	6	0.166003976	Alt	rs1632910	29892478	A	G	6	0.145129225	Alt	CEU+FIN+GBR+IBS+TSI	0.611947898	0.847046547	-285432
rs3095267	29607046	G	C	6	0.166003976	Alt	rs1632909	29892815	A	G	6	0.145129225	Alt	CEU+FIN+GBR+IBS+TSI	0.611947898	0.847046547	-285769
rs3095267	29607046	G	C	6	0.166003976	Alt	rs1632908	29893403	C	G	6	0.145129225	Alt	CEU+FIN+GBR+IBS+TSI	0.611947898	0.847046547	-286357
rs3095267	29607046	G	C	6	0.166003976	Alt	rs422129	29894584	C	A	6	0.145129225	Alt	CEU+FIN+GBR+IBS+TSI	0.611947898	0.847046547	-287538
rs3095267	29607046	G	C	6	0.166003976	Alt	rs413985	29894600	G	T	6	0.145129225	Alt	CEU+FIN+GBR+IBS+TSI	0.611947898	0.847046547	-287554
rs3095267	29607046	G	C	6	0.166003976	Alt	rs438610	29895032	G	C	6	0.145129225	Alt	CEU+FIN+GBR+IBS+TSI	0.611947898	0.847046547	-287986
rs3095267	29607046	G	C	6	0.166003976	Alt	rs415137	29895099	C	A	6	0.145129225	Alt	CEU+FIN+GBR+IBS+TSI	0.611947898	0.847046547	-288053
rs3095267	29607046	G	C	6	0.166003976	Alt	rs3129024	29895469	G	A	6	0.145129225	Alt	CEU+FIN+GBR+IBS+TSI	0.611947898	0.847046547	-288423
rs3095267	29607046	G	C	6	0.166003976	Alt	rs1632905	29895626	T	A	6	0.145129225	Alt	CEU+FIN+GBR+IBS+TSI	0.611947898	0.847046547	-288580
rs3095267	29607046	G	C	6	0.166003976	Alt	rs400242	29896108	A	T	6	0.145129225	Alt	CEU+FIN+GBR+IBS+TSI	0.611947898	0.847046547	-289062
rs3095267	29607046	G	C	6	0.166003976	Alt	rs429370	29896112	C	T	6	0.145129225	Alt	CEU+FIN+GBR+IBS+TSI	0.611947898	0.847046547	-289066
rs3095267	29607046	G	C	6	0.166003976	Alt	6	29896724	C	CTA	6	0.144135189	Alt	CEU+FIN+GBR+IBS+TSI	0.617781254	0.854500247	-289678
rs3095267	29607046	G	C	6	0.166003976	Alt	rs389600	29896999	C	T	6	0.144135189	Alt	CEU+FIN+GBR+IBS+TSI	0.617781254	0.854500247	-289953
rs3095267	29607046	G	C	6	0.166003976	Alt	rs1655931	29897438	G	A	6	0.145129225	Alt	CEU+FIN+GBR+IBS+TSI	0.611859811	0.846985581	-290392
rs3095267	29607046	G	C	6	0.166003976	Alt	6	29898249	CT	C	6	0.144135189	Alt	CEU+FIN+GBR+IBS+TSI	0.617781254	0.854500247	-291203
rs3095267	29607046	G	C	6	0.166003976	Alt	rs404607	29898765	T	C	6	0.144135189	Alt	CEU+FIN+GBR+IBS+TSI	0.617781254	0.854500247	-291719
rs3095267	29607046	G	C	6	0.166003976	Alt	rs1655930	29899015	T	G	6	0.127236581	Alt	CEU+FIN+GBR+IBS+TSI	0.662506273	0.951074474	-291969
rs3095267	29607046	G	C	6	0.166003976	Alt	rs1655927	29899493	T	C	6	0.141153082	Alt	CEU+FIN+GBR+IBS+TSI	0.635969698	0.877623343	-292447
rs3095267	29607046	G	C	6	0.166003976	Alt	rs9259927	29902254	C	T	6	0.140159046	Alt	CEU+FIN+GBR+IBS+TSI	0.629447276	0.876708933	-295208
rs3095267	29607046	G	C	6	0.166003976	Alt	rs2916817	29902881	G	A	6	0.143141153	Alt	CEU+FIN+GBR+IBS+TSI	0.623862827	0.86217256	-295835
rs3095267	29607046	G	C	6	0.166003976	Alt	rs429762	29904453	A	G	6	0.142147117	Alt	CEU+FIN+GBR+IBS+TSI	0.629869352	0.869840997	-297407
rs3095267	29607046	G	C	6	0.166003976	Alt	rs401241	29906815	T	C	6	0.126242545	Alt	CEU+FIN+GBR+IBS+TSI	0.669713235	0.960537386	-299769
rs3095267	29607046	G	C	6	0.166003976	Alt	rs439935	29907961	G	C	6	0.126242545	Alt	CEU+FIN+GBR+IBS+TSI	0.669713235	0.960537386	-300915
rs3095267	29607046	G	C	6	0.166003976	Alt	rs1632890	29908676	T	A	6	0.126242545	Alt	CEU+FIN+GBR+IBS+TSI	0.669713235	0.960537386	-301630
rs3095267	29607046	G	C	6	0.166003976	Alt	rs2571420	29909021	C	G	6	0.126242545	Alt	CEU+FIN+GBR+IBS+TSI	0.669713235	0.960537386	-301975
rs3095267	29607046	G	C	6	0.166003976	Alt	rs707910	29910663	G	A	6	0.126242545	Alt	CEU+FIN+GBR+IBS+TSI	0.669713235	0.960537386	-303617
rs3095267	29607046	G	C	6	0.166003976	Alt	rs79361534	29910731	G	A	6	0.126242545	Alt	CEU+FIN+GBR+IBS+TSI	0.669713235	0.960537386	-303685
rs3095267	29607046	G	C	6	0.166003976	Alt	rs9260146	29910910	C	T	6	0.128230616	Alt	CEU+FIN+GBR+IBS+TSI	0.655348102	0.941712249	-303864
rs3095267	29607046	G	C	6	0.166003976	Alt	rs9260147	29910923	C	T	6	0.126242545	Alt	CEU+FIN+GBR+IBS+TSI	0.669713235	0.960537386	-303877
rs3095267	29607046	G	C	6	0.166003976	Alt	rs1059535	29911222	C	T	6	0.123260437	Alt	CEU+FIN+GBR+IBS+TSI	0.650139204	0.959409209	-304176
rs3095267	29607046	G	C	6	0.166003976	Alt	rs3129015	29913098	C	T	6	0.126242545	Alt	CEU+FIN+GBR+IBS+TSI	0.669713235	0.960537386	-306052
rs3095267	29607046	G	C	6	0.166003976	Alt	rs3132686	29913137	A	G	6	0.126242545	Alt	CEU+FIN+GBR+IBS+TSI	0.669713235	0.960537386	-306091
rs3095267	29607046	G	C	6	0.166003976	Alt	rs1061815	29913374	C	G	6	0.126242545	Alt	CEU+FIN+GBR+IBS+TSI	0.669713235	0.960537386	-306328
rs3095267	29607046	G	C	6	0.166003976	Alt	rs2975053	29913630	A	T	6	0.126242545	Alt	CEU+FIN+GBR+IBS+TSI	0.669713235	0.960537386	-306584
rs3095267	29607046	G	C	6	0.166003976	Alt	rs2571384	29914696	G	A	6	0.125248509	Alt	CEU+FIN+GBR+IBS+TSI	0.663200736	0.960186993	-307650
rs3095267	29607046	G	C	6	0.166003976	Alt	rs1655899	29916203	G	C	6	0.126242545	Alt	CEU+FIN+GBR+IBS+TSI	0.669713235	0.960537386	-309157
rs3095267	29607046	G	C	6	0.166003976	Alt	rs1655900	29916618	G	A	6	0.128230616	Alt	CEU+FIN+GBR+IBS+TSI	0.655385052	0.941738797	-309572
rs3095267	29607046	G	C	6	0.166003976	Alt	rs1655905	29918022	C	T	6	0.126242545	Alt	CEU+FIN+GBR+IBS+TSI	0.669713235	0.960537386	-310976
rs3095267	29607046	G	C	6	0.166003976	Alt	rs1632878	29918059	C	T	6	0.126242545	Alt	CEU+FIN+GBR+IBS+TSI	0.669713235	0.960537386	-311013
rs3095267	29607046	G	C	6	0.166003976	Alt	rs1655910	29920105	C	T	6	0.126242545	Alt	CEU+FIN+GBR+IBS+TSI	0.669713235	0.960537386	-313059
rs3095267	29607046	G	C	6	0.166003976	Alt	rs1621510	29920272	T	A	6	0.126242545	Alt	CEU+FIN+GBR+IBS+TSI	0.669713235	0.960537386	-313226
rs3095267	29607046	G	C	6	0.166003976	Alt	rs1612063	29920954	G	A	6	0.131212724	Alt	CEU+FIN+GBR+IBS+TSI	0.63487783	0.914726133	-313908
rs3095267	29607046	G	C	6	0.166003976	Alt	rs2508036	29923008	G	C	6	0.126242545	Alt	CEU+FIN+GBR+IBS+TSI	0.669713235	0.960537386	-315962
rs3095267	29607046	G	C	6	0.166003976	Alt	rs9260628	29923227	G	A	6	0.127236581	Alt	CEU+FIN+GBR+IBS+TSI	0.676265038	0.960899563	-316181
rs3095267	29607046	G	C	6	0.166003976	Alt	rs9260629	29923239	G	T	6	0.127236581	Alt	CEU+FIN+GBR+IBS+TSI	0.676265038	0.960899563	-316193
rs3095267	29607046	G	C	6	0.166003976	Alt	rs5875221	29924136	AG	A	6	0.126242545	Alt	CEU+FIN+GBR+IBS+TSI	0.669713235	0.960537386	-317090
rs3095267	29607046	G	C	6	0.166003976	Alt	rs429511	29924831	T	C	6	0.132206759	Alt	CEU+FIN+GBR+IBS+TSI	0.62789581	0.9057375	-317785
rs3095267	29607046	G	C	6	0.166003976	Alt	rs369073	29939854	C	T	6	0.133200795	Alt	CEU+FIN+GBR+IBS+TSI	0.621285026	0.897074562	-332808
rs3095267	29607046	G	C	6	0.166003976	Alt	rs1264807	29958807	A	C	6	0.132206759	Alt	CEU+FIN+GBR+IBS+TSI	0.62789581	0.9057375	-351761
rs3095267	29607046	G	C	6	0.166003976	Alt	rs1632926	29961274	A	G	6	0.132206759	Alt	CEU+FIN+GBR+IBS+TSI	0.62789581	0.9057375	-354228
rs3095267	29607046	G	C	6	0.166003976	Alt	rs356959	29966787	G	A	6	0.132206759	Alt	CEU+FIN+GBR+IBS+TSI	0.62789581	0.9057375	-359741
rs3095267	29607046	G	C	6	0.166003976	Alt	rs356971	29979797	T	G	6	0.132206759	Alt	CEU+FIN+GBR+IBS+TSI	0.62789581	0.9057375	-372751
rs3095267	29607046	G	C	6	0.166003976	Alt	rs3129012	29988642	G	A	6	0.134194831	Alt	CEU+FIN+GBR+IBS+TSI	0.614842565	0.888589979	-381596
rs3095267	29607046	G	C	6	0.166003976	Alt	rs259926	29991867	C	T	6	0.132206759	Alt	CEU+FIN+GBR+IBS+TSI	0.62789581	0.9057375	-384821
rs3095267	29607046	G	C	6	0.166003976	Alt	rs9261259	30023079	T	C	6	0.132206759	Alt	CEU+FIN+GBR+IBS+TSI	0.62789581	0.9057375	-416033
rs3095267	29607046	G	C	6	0.166003976	Alt	rs1264714	30042209	G	T	6	0.132206759	Alt	CEU+FIN+GBR+IBS+TSI	0.62789581	0.9057375	-435163
rs3095267	29607046	G	C	6	0.166003976	Alt	rs1150732	30049966	G	C	6	0.134194831	Alt	CEU+FIN+GBR+IBS+TSI	0.614842565	0.888589979	-442920
rs3095267	29607046	G	C	6	0.166003976	Alt	rs1264712	30052942	G	A	6	0.133200795	Alt	CEU+FIN+GBR+IBS+TSI	0.621285026	0.897074562	-445896
rs3095267	29607046	G	C	6	0.166003976	Alt	rs1264709	30056476	A	T	6	0.133200795	Alt	CEU+FIN+GBR+IBS+TSI	0.621285026	0.897074562	-449430
rs3096696	32122472	C	A	6	0.201789264	Alt	6	32007063	C	T	6	0.26640159	Alt	CEU+FIN+GBR+IBS+TSI	0.608104675	0.934626608	115409
rs3096696	32122472	C	A	6	0.201789264	Alt	rs204999	32109979	A	G	6	0.276341948	Alt	CEU+FIN+GBR+IBS+TSI	0.642634857	0.985254895	12493
rs3096696	32122472	C	A	6	0.201789264	Alt	rs3130277	32110583	G	C	6	0.203777336	Alt	CEU+FIN+GBR+IBS+TSI	0.963387684	0.987577009	11889
rs3096696	32122472	C	A	6	0.201789264	Alt	rs3134952	32113571	A	T	6	0.204771372	Alt	CEU+FIN+GBR+IBS+TSI	0.96958168	0.993780729	8901
rs3096696	32122472	C	A	6	0.201789264	Alt	rs3134951	32115185	G	A	6	0.204771372	Alt	CEU+FIN+GBR+IBS+TSI	0.96958168	0.993780729	7287
rs3096696	32122472	C	A	6	0.201789264	Alt	rs3134608	32117971	T	G	6	0.204771372	Alt	CEU+FIN+GBR+IBS+TSI	0.981755311	0.999999999	4501
rs3096696	32122472	C	A	6	0.201789264	Alt	rs192471087	32119730	G	C	6	0.199801193	Alt	CEU+FIN+GBR+IBS+TSI	0.975376952	0.993748308	2742
rs3096696	32122472	C	A	6	0.201789264	Alt	rs3096696	32122472	C	A	6	0.201789264	Alt	CEU+FIN+GBR+IBS+TSI	1	1	0
rs3096696	32122472	C	A	6	0.201789264	Alt	rs3130281	32123973	C	G	6	0.201789264	Alt	CEU+FIN+GBR+IBS+TSI	1	0.999999999	-1501
rs3096696	32122472	C	A	6	0.201789264	Alt	rs368366261	32128119	GC	G	6	0.201789264	Alt	CEU+FIN+GBR+IBS+TSI	1	0.999999999	-5647
rs3096696	32122472	C	A	6	0.201789264	Alt	rs2395099	32128290	T	C	6	0.201789264	Alt	CEU+FIN+GBR+IBS+TSI	1	0.999999999	-5818
rs3096696	32122472	C	A	6	0.201789264	Alt	6	32129367	C	T	6	0.205765408	Alt	CEU+FIN+GBR+IBS+TSI	0.975791266	0.999999999	-6895
rs3096696	32122472	C	A	6	0.201789264	Alt	rs3134949	32132727	C	T	6	0.200795229	Alt	CEU+FIN+GBR+IBS+TSI	0.993836238	0.999999999	-10255
rs3096696	32122472	C	A	6	0.201789264	Alt	rs9267815	32133098	A	G	6	0.201789264	Alt	CEU+FIN+GBR+IBS+TSI	0.987683071	0.993822454	-10626
rs3096696	32122472	C	A	6	0.201789264	Alt	rs9267816	32133144	T	C	6	0.201789264	Alt	CEU+FIN+GBR+IBS+TSI	0.987683071	0.993822454	-10672
rs3096696	32122472	C	A	6	0.201789264	Alt	rs3096697	32134510	G	A	6	0.200795229	Alt	CEU+FIN+GBR+IBS+TSI	0.993836238	0.999999999	-12038
rs3096696	32122472	C	A	6	0.201789264	Alt	rs3130347	32134656	T	C	6	0.200795229	Alt	CEU+FIN+GBR+IBS+TSI	0.993836238	0.999999999	-12184
rs3096696	32122472	C	A	6	0.201789264	Alt	rs3130348	32140277	C	A	6	0.200795229	Alt	CEU+FIN+GBR+IBS+TSI	0.981522853	0.993785816	-17805
rs3096696	32122472	C	A	6	0.201789264	Alt	rs3130284	32140487	T	C	6	0.199801193	Alt	CEU+FIN+GBR+IBS+TSI	0.987687789	0.999999999	-18015
rs3096696	32122472	C	A	6	0.201789264	Alt	rs3131297	32141005	A	T	6	0.200795229	Alt	CEU+FIN+GBR+IBS+TSI	0.9815227	0.993785738	-18533
rs3096696	32122472	C	A	6	0.201789264	Alt	rs3134947	32145205	C	T	6	0.199801193	Alt	CEU+FIN+GBR+IBS+TSI	0.975377414	0.993748543	-22733
rs3096696	32122472	C	A	6	0.201789264	Alt	rs3134946	32145993	C	G	6	0.199801193	Alt	CEU+FIN+GBR+IBS+TSI	0.975377414	0.993748543	-23521
rs3096696	32122472	C	A	6	0.201789264	Alt	rs3096689	32145999	C	G	6	0.199801193	Alt	CEU+FIN+GBR+IBS+TSI	0.975377414	0.993748543	-23527
rs3096696	32122472	C	A	6	0.201789264	Alt	rs3134945	32146492	C	A	6	0.199801193	Alt	CEU+FIN+GBR+IBS+TSI	0.975377414	0.993748543	-24020
rs3096696	32122472	C	A	6	0.201789264	Alt	rs3134944	32146644	C	T	6	0.199801193	Alt	CEU+FIN+GBR+IBS+TSI	0.975377414	0.993748543	-24172
rs3096696	32122472	C	A	6	0.201789264	Alt	rs3132965	32146997	A	G	6	0.199801193	Alt	CEU+FIN+GBR+IBS+TSI	0.975377414	0.993748543	-24525
rs3096696	32122472	C	A	6	0.201789264	Alt	rs3130349	32147696	G	A	6	0.159045726	Alt	CEU+FIN+GBR+IBS+TSI	0.748116317	0.999999999	-25224
rs3096696	32122472	C	A	6	0.201789264	Alt	rs1062070	32148031	A	G	6	0.159045726	Alt	CEU+FIN+GBR+IBS+TSI	0.748116317	0.999999999	-25559
rs3096696	32122472	C	A	6	0.201789264	Alt	rs8365	32148403	G	C	6	0.159045726	Alt	CEU+FIN+GBR+IBS+TSI	0.748116317	0.999999999	-25931
rs3096696	32122472	C	A	6	0.201789264	Alt	rs3134941	32149537	C	G	6	0.159045726	Alt	CEU+FIN+GBR+IBS+TSI	0.748116317	0.999999999	-27065
rs3096696	32122472	C	A	6	0.201789264	Alt	rs3134940	32149816	T	C	6	0.159045726	Alt	CEU+FIN+GBR+IBS+TSI	0.748116317	0.999999999	-27344
rs3096696	32122472	C	A	6	0.201789264	Alt	rs3131300	32151934	A	G	6	0.160039761	Alt	CEU+FIN+GBR+IBS+TSI	0.753682922	0.999999999	-29462
rs3096696	32122472	C	A	6	0.201789264	Alt	rs1800625	32152442	A	G	6	0.160039761	Alt	CEU+FIN+GBR+IBS+TSI	0.753682922	0.999999999	-29970
rs3096702	32192331	A	G	6	0.359840954	Ref	rs3096702	32192331	A	G	6	0.359840954	Ref	CEU+FIN+GBR+IBS+TSI	1	1	0
rs3096702	32192331	A	G	6	0.359840954	Ref	rs9267853	32195251	T	C	6	0.358846918	Ref	CEU+FIN+GBR+IBS+TSI	0.995691464	1	-2920
rs3096702	32192331	A	G	6	0.359840954	Ref	rs9267858	32196575	T	G	6	0.412524851	Ref	CEU+FIN+GBR+IBS+TSI	0.792579663	0.995039723	-4244
rs3096702	32192331	A	G	6	0.359840954	Ref	rs7739432	32198474	T	C	6	0.410536779	Ref	CEU+FIN+GBR+IBS+TSI	0.759763357	0.970231788	-6143
rs3096702	32192331	A	G	6	0.359840954	Ref	rs9267873	32199352	C	T	6	0.399602386	Ref	CEU+FIN+GBR+IBS+TSI	0.749146714	0.94181726	-7021
rs3096702	32192331	A	G	6	0.359840954	Ref	rs9267897	32202817	C	T	6	0.399602386	Ref	CEU+FIN+GBR+IBS+TSI	0.749146714	0.94181726	-10486
rs3096702	32192331	A	G	6	0.359840954	Ref	rs9267898	32202935	T	C	6	0.406560636	Ref	CEU+FIN+GBR+IBS+TSI	0.772871683	0.970547588	-10604
rs3096702	32192331	A	G	6	0.359840954	Ref	rs9267907	32204926	T	C	6	0.399602386	Ref	CEU+FIN+GBR+IBS+TSI	0.749146714	0.94181726	-12595
rs3096702	32192331	A	G	6	0.359840954	Ref	rs6900833	32205863	C	A	6	0.406560636	Ref	CEU+FIN+GBR+IBS+TSI	0.772871683	0.970547588	-13532
rs3096702	32192331	A	G	6	0.359840954	Ref	rs6906174	32206399	T	A	6	0.4055666	Ref	CEU+FIN+GBR+IBS+TSI	0.768328146	0.965698394	-14068
rs3097645	32953280	G	C	6	0.093439364	Ref	6	32916540	A	ACTT	6	0.067594433	Ref	CEU+FIN+GBR+IBS+TSI	0.703352538	0.999999998	36740
rs3097645	32953280	G	C	6	0.093439364	Ref	rs1050391	32917857	A	G	6	0.067594433	Ref	CEU+FIN+GBR+IBS+TSI	0.703352538	0.999999998	35423
rs3097645	32953280	G	C	6	0.093439364	Ref	rs2301255	32918761	G	A	6	0.0944334	Ref	CEU+FIN+GBR+IBS+TSI	0.988388735	0.999999999	34519
rs3097645	32953280	G	C	6	0.093439364	Ref	rs2077022	32919677	C	G	6	0.067594433	Ref	CEU+FIN+GBR+IBS+TSI	0.703352538	0.999999998	33603
rs3097645	32953280	G	C	6	0.093439364	Ref	rs3135029	32921774	T	G	6	0.067594433	Ref	CEU+FIN+GBR+IBS+TSI	0.703352538	0.999999998	31506
rs3097645	32953280	G	C	6	0.093439364	Ref	6	32925298	A	AAATCCC	6	0.08250497	Ref	CEU+FIN+GBR+IBS+TSI	0.780871331	0.946058629	27982
rs3097645	32953280	G	C	6	0.093439364	Ref	rs3129297	32927969	A	C	6	0.067594433	Ref	CEU+FIN+GBR+IBS+TSI	0.703352538	0.999999998	25311
rs3097645	32953280	G	C	6	0.093439364	Ref	rs1821094	32930012	T	A	6	0.0944334	Ref	CEU+FIN+GBR+IBS+TSI	0.988388735	0.999999999	23268
rs3097645	32953280	G	C	6	0.093439364	Ref	rs3129296	32938291	G	C	6	0.0944334	Ref	CEU+FIN+GBR+IBS+TSI	0.988388735	0.999999999	14989
rs3097645	32953280	G	C	6	0.093439364	Ref	rs974357	32939894	G	T	6	0.0944334	Ref	CEU+FIN+GBR+IBS+TSI	0.988388735	0.999999999	13386
rs3097645	32953280	G	C	6	0.093439364	Ref	rs3130597	32941191	T	C	6	0.067594433	Ref	CEU+FIN+GBR+IBS+TSI	0.703352538	0.999999998	12089
rs3097645	32953280	G	C	6	0.093439364	Ref	rs3129307	32944987	A	G	6	0.067594433	Ref	CEU+FIN+GBR+IBS+TSI	0.703352538	0.999999998	8293
rs3097645	32953280	G	C	6	0.093439364	Ref	rs3097644	32945530	G	C	6	0.060636183	Ref	CEU+FIN+GBR+IBS+TSI	0.626274907	0.999999998	7750
rs3097645	32953280	G	C	6	0.093439364	Ref	rs1049526	32948804	C	T	6	0.067594433	Ref	CEU+FIN+GBR+IBS+TSI	0.703352538	0.999999998	4476
rs3097645	32953280	G	C	6	0.093439364	Ref	rs3135033	32950424	C	G	6	0.068588469	Ref	CEU+FIN+GBR+IBS+TSI	0.691225575	0.983607104	2856
rs3097645	32953280	G	C	6	0.093439364	Ref	rs3097645	32953280	G	C	6	0.093439364	Ref	CEU+FIN+GBR+IBS+TSI	1	1	0
rs3097645	32953280	G	C	6	0.093439364	Ref	rs3097655	32956925	A	G	6	0.092445328	Ref	CEU+FIN+GBR+IBS+TSI	0.988278064	0.999999999	-3645
rs3097645	32953280	G	C	6	0.093439364	Ref	rs3097654	32957634	C	T	6	0.058648111	Ref	CEU+FIN+GBR+IBS+TSI	0.604462019	0.999999998	-4354
rs3097645	32953280	G	C	6	0.093439364	Ref	rs3129305	32959180	G	C	6	0.066600398	Ref	CEU+FIN+GBR+IBS+TSI	0.69227109	0.999999998	-5900
rs3097645	32953280	G	C	6	0.093439364	Ref	rs3130600	32960026	A	G	6	0.059642147	Ref	CEU+FIN+GBR+IBS+TSI	0.615356934	0.999999998	-6746
rs3113494	87832601	G	A	4	0.450298211	Ref	rs3113493	87832171	A	G	4	0.448310139	Ref	CEU+FIN+GBR+IBS+TSI	0.991997295	1	430
rs3113494	87832601	G	A	4	0.450298211	Ref	rs3113494	87832601	G	A	4	0.450298211	Ref	CEU+FIN+GBR+IBS+TSI	1	1	0
rs3113494	87832601	G	A	4	0.450298211	Ref	rs13116978	87833030	G	A	4	0.448310139	Ref	CEU+FIN+GBR+IBS+TSI	0.991997295	1	-429
rs3113494	87832601	G	A	4	0.450298211	Ref	rs2594277	87836005	T	C	4	0.448310139	Ref	CEU+FIN+GBR+IBS+TSI	0.991997295	1	-3404
rs3113494	87832601	G	A	4	0.450298211	Ref	4	87837518	CAA	C	4	0.438369781	Ref	CEU+FIN+GBR+IBS+TSI	0.921148011	0.983232383	-4917
rs3113494	87832601	G	A	4	0.450298211	Ref	rs2705618	87837546	C	T	4	0.447316103	Ref	CEU+FIN+GBR+IBS+TSI	0.988017533	1	-4945
rs3113494	87832601	G	A	4	0.450298211	Ref	rs1584346	87839844	G	A	4	0.449304175	Ref	CEU+FIN+GBR+IBS+TSI	0.995991425	1	-7243
rs3113494	87832601	G	A	4	0.450298211	Ref	rs2785	87846131	C	T	4	0.450298211	Ref	CEU+FIN+GBR+IBS+TSI	0.991976737	0.99598029	-13530
rs3113494	87832601	G	A	4	0.450298211	Ref	rs10022539	87847613	T	G	4	0.448310139	Ref	CEU+FIN+GBR+IBS+TSI	0.98398744	0.995954581	-15012
rs3113494	87832601	G	A	4	0.450298211	Ref	rs2705616	87862396	C	G	4	0.454274354	Ref	CEU+FIN+GBR+IBS+TSI	0.944331511	0.979597422	-29795
rs3113494	87832601	G	A	4	0.450298211	Ref	rs2594279	87865387	A	G	4	0.357852883	Ref	CEU+FIN+GBR+IBS+TSI	0.62042589	0.95498489	-32786
rs3113494	87832601	G	A	4	0.450298211	Ref	rs13125904	87865538	T	C	4	0.357852883	Ref	CEU+FIN+GBR+IBS+TSI	0.62042589	0.95498489	-32937
rs3113494	87832601	G	A	4	0.450298211	Ref	rs3113495	87865732	G	A	4	0.358846918	Ref	CEU+FIN+GBR+IBS+TSI	0.601235335	0.938069553	-33131
rs3116139	51879034	C	T	19	0.288270378	Ref	rs3116139	51879034	C	T	19	0.288270378	Ref	CEU+FIN+GBR+IBS+TSI	1	1	0
rs3116139	51879034	C	T	19	0.288270378	Ref	rs6509531	51879704	G	A	19	0.288270378	Ref	CEU+FIN+GBR+IBS+TSI	1	1	-670
rs3116139	51879034	C	T	19	0.288270378	Ref	rs6509532	51879880	T	G	19	0.315109344	Ref	CEU+FIN+GBR+IBS+TSI	0.880328851	0.999999999	-846
rs3116139	51879034	C	T	19	0.288270378	Ref	rs12983461	51880341	T	G	19	0.289264414	Ref	CEU+FIN+GBR+IBS+TSI	0.995171725	1	-1307
rs3116139	51879034	C	T	19	0.288270378	Ref	rs2547319	51883149	T	G	19	0.293240557	Ref	CEU+FIN+GBR+IBS+TSI	0.976185967	1	-4115
rs3116139	51879034	C	T	19	0.288270378	Ref	rs2547318	51883727	G	A	19	0.291252485	Ref	CEU+FIN+GBR+IBS+TSI	0.985614048	1	-4693
rs3116139	51879034	C	T	19	0.288270378	Ref	rs2547317	51884360	A	T	19	0.291252485	Ref	CEU+FIN+GBR+IBS+TSI	0.985614048	1	-5326
rs3116139	51879034	C	T	19	0.288270378	Ref	rs2547316	51884597	A	G	19	0.291252485	Ref	CEU+FIN+GBR+IBS+TSI	0.985614048	1	-5563
rs3116139	51879034	C	T	19	0.288270378	Ref	rs12978391	51885010	C	T	19	0.293240557	Ref	CEU+FIN+GBR+IBS+TSI	0.976185967	1	-5976
rs3116139	51879034	C	T	19	0.288270378	Ref	rs8110530	51885365	C	T	19	0.292246521	Ref	CEU+FIN+GBR+IBS+TSI	0.980883974	1	-6331
rs3116139	51879034	C	T	19	0.288270378	Ref	rs2741242	51886401	T	G	19	0.291252485	Ref	CEU+FIN+GBR+IBS+TSI	0.985614048	1	-7367
rs3116139	51879034	C	T	19	0.288270378	Ref	rs1978456	51886715	T	G	19	0.291252485	Ref	CEU+FIN+GBR+IBS+TSI	0.985614048	1	-7681
rs311671	74139378	C	T	6	0.333001988	Ref	rs311671	74139378	C	T	6	0.333001988	Ref	CEU+FIN+GBR+IBS+TSI	1	1	0
rs311671	74139378	C	T	6	0.333001988	Ref	rs76650266	74139385	C	T	6	0.342942346	Ref	CEU+FIN+GBR+IBS+TSI	0.836030911	0.9348864	-7
rs311671	74139378	C	T	6	0.333001988	Ref	rs202086230	74139386	A	AAAC	6	0.369781312	Ref	CEU+FIN+GBR+IBS+TSI	0.688990026	0.899854235	-8
rs3117582	31620520	T	G	6	0.074552684	Alt	rs7750641	31129310	C	T	6	0.085487078	Alt	CEU+FIN+GBR+IBS+TSI	0.646361913	0.8660389	491210
rs3117582	31620520	T	G	6	0.074552684	Alt	rs3132510	31172151	T	C	6	0.077534791	Alt	CEU+FIN+GBR+IBS+TSI	0.650466639	0.823815646	448369
rs3117582	31620520	T	G	6	0.074552684	Alt	rs1619179	31175946	A	C	6	0.086481113	Alt	CEU+FIN+GBR+IBS+TSI	0.660170254	0.880793407	444574
rs3117582	31620520	T	G	6	0.074552684	Alt	rs1639109	31194583	G	A	6	0.083499006	Alt	CEU+FIN+GBR+IBS+TSI	0.664071155	0.866613997	425937
rs3117582	31620520	T	G	6	0.074552684	Alt	rs1639108	31196554	T	C	6	0.087475149	Alt	CEU+FIN+GBR+IBS+TSI	0.651576668	0.880535696	423966
rs3117582	31620520	T	G	6	0.074552684	Alt	rs76217799	31288877	T	C	6	0.080516899	Alt	CEU+FIN+GBR+IBS+TSI	0.692214082	0.867433253	331643
rs3117582	31620520	T	G	6	0.074552684	Alt	rs114046333	31296388	G	C	6	0.074552684	Alt	CEU+FIN+GBR+IBS+TSI	0.632554664	0.795333052	324132
rs3117582	31620520	T	G	6	0.074552684	Alt	rs79158921	31300197	G	A	6	0.086481113	Alt	CEU+FIN+GBR+IBS+TSI	0.682814674	0.895772039	320323
rs3117582	31620520	T	G	6	0.074552684	Alt	rs75606660	31301075	C	A	6	0.083499006	Alt	CEU+FIN+GBR+IBS+TSI	0.710578409	0.896446539	319445
rs3117582	31620520	T	G	6	0.074552684	Alt	rs4947307	31302265	A	G	6	0.083499006	Alt	CEU+FIN+GBR+IBS+TSI	0.710578409	0.896446539	318255
rs3117582	31620520	T	G	6	0.074552684	Alt	rs1625792	31306420	G	A	6	0.086481113	Alt	CEU+FIN+GBR+IBS+TSI	0.682814674	0.895772039	314100
rs3117582	31620520	T	G	6	0.074552684	Alt	rs1634753	31306639	C	T	6	0.091451292	Alt	CEU+FIN+GBR+IBS+TSI	0.64085862	0.894841547	313881
rs3117582	31620520	T	G	6	0.074552684	Alt	rs2854019	31308476	T	A	6	0.087475149	Alt	CEU+FIN+GBR+IBS+TSI	0.673979437	0.895545235	312044
rs3117582	31620520	T	G	6	0.074552684	Alt	rs2854018	31308562	C	T	6	0.089463221	Alt	CEU+FIN+GBR+IBS+TSI	0.635096973	0.880111606	311958
rs3117582	31620520	T	G	6	0.074552684	Alt	rs402175	31308717	G	A	6	0.086481113	Alt	CEU+FIN+GBR+IBS+TSI	0.682814674	0.895772039	311803
rs3117582	31620520	T	G	6	0.074552684	Alt	rs1634776	31308988	C	T	6	0.0944334	Alt	CEU+FIN+GBR+IBS+TSI	0.617793731	0.894269814	311532
rs3117582	31620520	T	G	6	0.074552684	Alt	rs3132474	31309785	G	A	6	0.096421471	Alt	CEU+FIN+GBR+IBS+TSI	0.603271509	0.893932119	310735
rs3117582	31620520	T	G	6	0.074552684	Alt	rs9265825	31311250	T	C	6	0.087475149	Alt	CEU+FIN+GBR+IBS+TSI	0.674032173	0.895580271	309270
rs3117582	31620520	T	G	6	0.074552684	Alt	rs9265831	31311449	T	A	6	0.0944334	Alt	CEU+FIN+GBR+IBS+TSI	0.617793731	0.894269814	309071
rs3117582	31620520	T	G	6	0.074552684	Alt	rs2394976	31311912	G	T	6	0.088469185	Alt	CEU+FIN+GBR+IBS+TSI	0.665397012	0.89535439	308608
rs3117582	31620520	T	G	6	0.074552684	Alt	rs2256747	31311950	T	C	6	0.087475149	Alt	CEU+FIN+GBR+IBS+TSI	0.674032173	0.895580271	308570
rs3117582	31620520	T	G	6	0.074552684	Alt	rs2256750	31312020	G	A	6	0.086481113	Alt	CEU+FIN+GBR+IBS+TSI	0.682814674	0.895772039	308500
rs3117582	31620520	T	G	6	0.074552684	Alt	rs2844589	31312259	G	A	6	0.086481113	Alt	CEU+FIN+GBR+IBS+TSI	0.682814674	0.895772039	308261
rs3117582	31620520	T	G	6	0.074552684	Alt	rs3134792	31312326	T	G	6	0.086481113	Alt	CEU+FIN+GBR+IBS+TSI	0.682814674	0.895772039	308194
rs3117582	31620520	T	G	6	0.074552684	Alt	rs2854010	31312492	A	G	6	0.086481113	Alt	CEU+FIN+GBR+IBS+TSI	0.682814674	0.895772039	308028
rs3117582	31620520	T	G	6	0.074552684	Alt	rs9265857	31312607	G	C	6	0.086481113	Alt	CEU+FIN+GBR+IBS+TSI	0.682814674	0.895772039	307913
rs3117582	31620520	T	G	6	0.074552684	Alt	rs2394978	31312656	C	T	6	0.086481113	Alt	CEU+FIN+GBR+IBS+TSI	0.682814674	0.895772039	307864
rs3117582	31620520	T	G	6	0.074552684	Alt	rs2394979	31312729	G	A	6	0.087475149	Alt	CEU+FIN+GBR+IBS+TSI	0.674032173	0.895580271	307791
rs3117582	31620520	T	G	6	0.074552684	Alt	rs2394980	31312941	C	T	6	0.086481113	Alt	CEU+FIN+GBR+IBS+TSI	0.682814674	0.895772039	307579
rs3117582	31620520	T	G	6	0.074552684	Alt	rs2394981	31313029	G	T	6	0.087475149	Alt	CEU+FIN+GBR+IBS+TSI	0.674032173	0.895580271	307491
rs3117582	31620520	T	G	6	0.074552684	Alt	rs9265886	31313221	A	C	6	0.086481113	Alt	CEU+FIN+GBR+IBS+TSI	0.682814674	0.895772039	307299
rs3117582	31620520	T	G	6	0.074552684	Alt	rs9265890	31313291	T	A	6	0.081510934	Alt	CEU+FIN+GBR+IBS+TSI	0.706222975	0.882035511	307229
rs3117582	31620520	T	G	6	0.074552684	Alt	rs7450305	31313367	T	C	6	0.088469185	Alt	CEU+FIN+GBR+IBS+TSI	0.665451879	0.895391304	307153
rs3117582	31620520	T	G	6	0.074552684	Alt	rs9265908	31313677	C	T	6	0.086481113	Alt	CEU+FIN+GBR+IBS+TSI	0.682814674	0.895772039	306843
rs3117582	31620520	T	G	6	0.074552684	Alt	rs9265910	31313722	C	T	6	0.086481113	Alt	CEU+FIN+GBR+IBS+TSI	0.682814674	0.895772039	306798
rs3117582	31620520	T	G	6	0.074552684	Alt	rs7749555	31314274	A	G	6	0.086481113	Alt	CEU+FIN+GBR+IBS+TSI	0.682814674	0.895772039	306246
rs3117582	31620520	T	G	6	0.074552684	Alt	rs2507998	31314652	A	G	6	0.086481113	Alt	CEU+FIN+GBR+IBS+TSI	0.682814674	0.895772039	305868
rs3117582	31620520	T	G	6	0.074552684	Alt	rs9265937	31314938	C	T	6	0.086481113	Alt	CEU+FIN+GBR+IBS+TSI	0.682814674	0.895772039	305582
rs3117582	31620520	T	G	6	0.074552684	Alt	rs9265938	31315005	C	T	6	0.085487078	Alt	CEU+FIN+GBR+IBS+TSI	0.668904517	0.881011516	305515
rs3117582	31620520	T	G	6	0.074552684	Alt	rs9265939	31315027	A	G	6	0.083499006	Alt	CEU+FIN+GBR+IBS+TSI	0.641240359	0.851586593	305493
rs3117582	31620520	T	G	6	0.074552684	Alt	rs9265942	31315058	C	G	6	0.081510934	Alt	CEU+FIN+GBR+IBS+TSI	0.613788939	0.822289375	305462
rs3117582	31620520	T	G	6	0.074552684	Alt	rs9265946	31315138	G	A	6	0.086481113	Alt	CEU+FIN+GBR+IBS+TSI	0.682814674	0.895772039	305382
rs3117582	31620520	T	G	6	0.074552684	Alt	rs9265948	31315193	C	T	6	0.087475149	Alt	CEU+FIN+GBR+IBS+TSI	0.674032173	0.895580271	305327
rs3117582	31620520	T	G	6	0.074552684	Alt	rs9265949	31315229	C	T	6	0.084493042	Alt	CEU+FIN+GBR+IBS+TSI	0.701152722	0.896252064	305291
rs3117582	31620520	T	G	6	0.074552684	Alt	rs9265954	31315339	C	T	6	0.086481113	Alt	CEU+FIN+GBR+IBS+TSI	0.682814674	0.895772039	305181
rs3117582	31620520	T	G	6	0.074552684	Alt	rs9265957	31315374	C	T	6	0.086481113	Alt	CEU+FIN+GBR+IBS+TSI	0.682814674	0.895772039	305146
rs3117582	31620520	T	G	6	0.074552684	Alt	rs9265958	31315389	G	A	6	0.086481113	Alt	CEU+FIN+GBR+IBS+TSI	0.682814674	0.895772039	305131
rs3117582	31620520	T	G	6	0.074552684	Alt	rs9265964	31315618	A	G	6	0.086481113	Alt	CEU+FIN+GBR+IBS+TSI	0.682814674	0.895772039	304902
rs3117582	31620520	T	G	6	0.074552684	Alt	rs9265965	31315629	T	C	6	0.086481113	Alt	CEU+FIN+GBR+IBS+TSI	0.682814674	0.895772039	304891
rs3117582	31620520	T	G	6	0.074552684	Alt	rs9265967	31315649	G	T	6	0.086481113	Alt	CEU+FIN+GBR+IBS+TSI	0.682814674	0.895772039	304871
rs3117582	31620520	T	G	6	0.074552684	Alt	rs9265968	31315663	A	T	6	0.086481113	Alt	CEU+FIN+GBR+IBS+TSI	0.682814674	0.895772039	304857
rs3117582	31620520	T	G	6	0.074552684	Alt	rs9265971	31315792	T	C	6	0.086481113	Alt	CEU+FIN+GBR+IBS+TSI	0.682814674	0.895772039	304728
rs3117582	31620520	T	G	6	0.074552684	Alt	rs9265972	31315805	G	C	6	0.086481113	Alt	CEU+FIN+GBR+IBS+TSI	0.682814674	0.895772039	304715
rs3117582	31620520	T	G	6	0.074552684	Alt	rs9265973	31315861	G	A	6	0.086481113	Alt	CEU+FIN+GBR+IBS+TSI	0.682814674	0.895772039	304659
rs3117582	31620520	T	G	6	0.074552684	Alt	rs9265974	31315879	T	G	6	0.086481113	Alt	CEU+FIN+GBR+IBS+TSI	0.682814674	0.895772039	304641
rs3117582	31620520	T	G	6	0.074552684	Alt	rs9265976	31315933	A	G	6	0.086481113	Alt	CEU+FIN+GBR+IBS+TSI	0.682814674	0.895772039	304587
rs3117582	31620520	T	G	6	0.074552684	Alt	rs9265979	31316044	C	T	6	0.086481113	Alt	CEU+FIN+GBR+IBS+TSI	0.682814674	0.895772039	304476
rs3117582	31620520	T	G	6	0.074552684	Alt	rs9265982	31316080	C	T	6	0.086481113	Alt	CEU+FIN+GBR+IBS+TSI	0.682814674	0.895772039	304440
rs3117582	31620520	T	G	6	0.074552684	Alt	rs9265985	31316234	A	C	6	0.086481113	Alt	CEU+FIN+GBR+IBS+TSI	0.682814674	0.895772039	304286
rs3117582	31620520	T	G	6	0.074552684	Alt	rs9265990	31316448	T	A	6	0.086481113	Alt	CEU+FIN+GBR+IBS+TSI	0.682814674	0.895772039	304072
rs3117582	31620520	T	G	6	0.074552684	Alt	rs9265993	31316520	G	A	6	0.086481113	Alt	CEU+FIN+GBR+IBS+TSI	0.682814674	0.895772039	304000
rs3117582	31620520	T	G	6	0.074552684	Alt	rs9265994	31316526	T	C	6	0.083499006	Alt	CEU+FIN+GBR+IBS+TSI	0.710578409	0.896446539	303994
rs3117582	31620520	T	G	6	0.074552684	Alt	rs9265998	31316613	G	A	6	0.086481113	Alt	CEU+FIN+GBR+IBS+TSI	0.682814674	0.895772039	303907
rs3117582	31620520	T	G	6	0.074552684	Alt	rs9266001	31316695	C	A	6	0.08250497	Alt	CEU+FIN+GBR+IBS+TSI	0.720277606	0.896669424	303825
rs3117582	31620520	T	G	6	0.074552684	Alt	rs2923008	31316911	G	T	6	0.08250497	Alt	CEU+FIN+GBR+IBS+TSI	0.720277606	0.896669424	303609
rs3117582	31620520	T	G	6	0.074552684	Alt	rs3016017	31317063	A	G	6	0.086481113	Alt	CEU+FIN+GBR+IBS+TSI	0.682814674	0.895772039	303457
rs3117582	31620520	T	G	6	0.074552684	Alt	rs2923007	31317065	T	C	6	0.086481113	Alt	CEU+FIN+GBR+IBS+TSI	0.682814674	0.895772039	303455
rs3117582	31620520	T	G	6	0.074552684	Alt	rs2596510	31318308	G	T	6	0.087475149	Alt	CEU+FIN+GBR+IBS+TSI	0.673979437	0.895545235	302212
rs3117582	31620520	T	G	6	0.074552684	Alt	rs2596508	31318432	T	C	6	0.087475149	Alt	CEU+FIN+GBR+IBS+TSI	0.673979437	0.895545235	302088
rs3117582	31620520	T	G	6	0.074552684	Alt	rs2596500	31321267	A	C	6	0.084493042	Alt	CEU+FIN+GBR+IBS+TSI	0.701106755	0.896222685	299253
rs3117582	31620520	T	G	6	0.074552684	Alt	rs2523607	31322790	T	A	6	0.095427435	Alt	CEU+FIN+GBR+IBS+TSI	0.609971061	0.893745246	297730
rs3117582	31620520	T	G	6	0.074552684	Alt	rs2596495	31323416	G	C	6	0.095427435	Alt	CEU+FIN+GBR+IBS+TSI	0.609971061	0.893745246	297104
rs3117582	31620520	T	G	6	0.074552684	Alt	6	31323500	CCT	C	6	0.095427435	Alt	CEU+FIN+GBR+IBS+TSI	0.609971061	0.893745246	297020
rs3117582	31620520	T	G	6	0.074552684	Alt	rs4990036	31323506	C	T	6	0.095427435	Alt	CEU+FIN+GBR+IBS+TSI	0.609971061	0.893745246	297014
rs3117582	31620520	T	G	6	0.074552684	Alt	rs2596492	31324711	A	C	6	0.073558648	Alt	CEU+FIN+GBR+IBS+TSI	0.666598986	0.822394528	295809
rs3117582	31620520	T	G	6	0.074552684	Alt	rs2853999	31326074	A	T	6	0.083499006	Alt	CEU+FIN+GBR+IBS+TSI	0.710578409	0.896446539	294446
rs3117582	31620520	T	G	6	0.074552684	Alt	rs2523593	31326703	T	C	6	0.083499006	Alt	CEU+FIN+GBR+IBS+TSI	0.710578409	0.896446539	293817
rs3117582	31620520	T	G	6	0.074552684	Alt	rs2523584	31327890	A	G	6	0.083499006	Alt	CEU+FIN+GBR+IBS+TSI	0.710578409	0.896446539	292630
rs3117582	31620520	T	G	6	0.074552684	Alt	rs2523573	31328988	C	G	6	0.083499006	Alt	CEU+FIN+GBR+IBS+TSI	0.710578409	0.896446539	291532
rs3117582	31620520	T	G	6	0.074552684	Alt	rs2596545	31329374	A	C	6	0.083499006	Alt	CEU+FIN+GBR+IBS+TSI	0.710578409	0.896446539	291146
rs3117582	31620520	T	G	6	0.074552684	Alt	rs2596547	31329642	C	T	6	0.083499006	Alt	CEU+FIN+GBR+IBS+TSI	0.710578409	0.896446539	290878
rs3117582	31620520	T	G	6	0.074552684	Alt	rs2523571	31329691	T	A	6	0.083499006	Alt	CEU+FIN+GBR+IBS+TSI	0.710578409	0.896446539	290829
rs3117582	31620520	T	G	6	0.074552684	Alt	rs2523546	31332920	G	A	6	0.087475149	Alt	CEU+FIN+GBR+IBS+TSI	0.673979437	0.895545235	287600
rs3117582	31620520	T	G	6	0.074552684	Alt	rs2844577	31334422	T	C	6	0.087475149	Alt	CEU+FIN+GBR+IBS+TSI	0.673979437	0.895545235	286098
rs3117582	31620520	T	G	6	0.074552684	Alt	rs2596430	31335431	T	C	6	0.087475149	Alt	CEU+FIN+GBR+IBS+TSI	0.673979437	0.895545235	285089
rs3117582	31620520	T	G	6	0.074552684	Alt	rs2922994	31335901	A	G	6	0.087475149	Alt	CEU+FIN+GBR+IBS+TSI	0.673979437	0.895545235	284619
rs3117582	31620520	T	G	6	0.074552684	Alt	rs2156874	31335976	G	C	6	0.083499006	Alt	CEU+FIN+GBR+IBS+TSI	0.710578409	0.896446539	284544
rs3117582	31620520	T	G	6	0.074552684	Alt	rs2853986	31338844	T	C	6	0.085487078	Alt	CEU+FIN+GBR+IBS+TSI	0.69190296	0.896029101	281676
rs3117582	31620520	T	G	6	0.074552684	Alt	rs2523524	31339996	G	A	6	0.089463221	Alt	CEU+FIN+GBR+IBS+TSI	0.656953104	0.895127524	280524
rs3117582	31620520	T	G	6	0.074552684	Alt	rs2844559	31340075	C	T	6	0.089463221	Alt	CEU+FIN+GBR+IBS+TSI	0.656953104	0.895127524	280445
rs3117582	31620520	T	G	6	0.074552684	Alt	rs2905719	31344390	A	G	6	0.087475149	Alt	CEU+FIN+GBR+IBS+TSI	0.673979437	0.895545235	276130
rs3117582	31620520	T	G	6	0.074552684	Alt	rs2442735	31346653	A	G	6	0.087475149	Alt	CEU+FIN+GBR+IBS+TSI	0.673979437	0.895545235	273867
rs3117582	31620520	T	G	6	0.074552684	Alt	rs373067406	31346849	CG	C	6	0.087475149	Alt	CEU+FIN+GBR+IBS+TSI	0.673979437	0.895545235	273671
rs3117582	31620520	T	G	6	0.074552684	Alt	rs4143332	31348365	G	A	6	0.08250497	Alt	CEU+FIN+GBR+IBS+TSI	0.696557292	0.881781181	272155
rs3117582	31620520	T	G	6	0.074552684	Alt	rs4143333	31348519	A	G	6	0.086481113	Alt	CEU+FIN+GBR+IBS+TSI	0.660109249	0.880752711	272001
rs3117582	31620520	T	G	6	0.074552684	Alt	rs200032555	31348830	TA	T	6	0.087475149	Alt	CEU+FIN+GBR+IBS+TSI	0.673979437	0.895545235	271690
rs3117582	31620520	T	G	6	0.074552684	Alt	rs200965092	31348832	TA	T	6	0.087475149	Alt	CEU+FIN+GBR+IBS+TSI	0.673979437	0.895545235	271688
rs3117582	31620520	T	G	6	0.074552684	Alt	rs2844531	31353171	A	G	6	0.083499006	Alt	CEU+FIN+GBR+IBS+TSI	0.710578409	0.896446539	267349
rs3117582	31620520	T	G	6	0.074552684	Alt	rs2596565	31353329	G	A	6	0.083499006	Alt	CEU+FIN+GBR+IBS+TSI	0.710578409	0.896446539	267191
rs3117582	31620520	T	G	6	0.074552684	Alt	rs2844530	31353435	C	G	6	0.08250497	Alt	CEU+FIN+GBR+IBS+TSI	0.720277606	0.896669424	267085
rs3117582	31620520	T	G	6	0.074552684	Alt	rs2428481	31360663	C	T	6	0.083499006	Alt	CEU+FIN+GBR+IBS+TSI	0.710578409	0.896446539	259857
rs3117582	31620520	T	G	6	0.074552684	Alt	rs10649173	31363431	AAAAC	A	6	0.089463221	Alt	CEU+FIN+GBR+IBS+TSI	0.656896017	0.895088631	257089
rs3117582	31620520	T	G	6	0.074552684	Alt	rs2523495	31377978	C	T	6	0.083499006	Alt	CEU+FIN+GBR+IBS+TSI	0.734377536	0.91133507	242542
rs3117582	31620520	T	G	6	0.074552684	Alt	rs3132472	31386131	G	A	6	0.08250497	Alt	CEU+FIN+GBR+IBS+TSI	0.744342666	0.911525581	234389
rs3117582	31620520	T	G	6	0.074552684	Alt	rs3132473	31408329	T	A	6	0.083499006	Alt	CEU+FIN+GBR+IBS+TSI	0.734377536	0.91133507	212191
rs3117582	31620520	T	G	6	0.074552684	Alt	rs3093958	31410521	A	G	6	0.081510934	Alt	CEU+FIN+GBR+IBS+TSI	0.754550236	0.91171527	209999
rs3117582	31620520	T	G	6	0.074552684	Alt	6	31414051	CTTTTT	C	6	0.08250497	Alt	CEU+FIN+GBR+IBS+TSI	0.744342666	0.911525581	206469
rs3117582	31620520	T	G	6	0.074552684	Alt	rs9267092	31414241	G	T	6	0.08250497	Alt	CEU+FIN+GBR+IBS+TSI	0.744342666	0.911525581	206279
rs3117582	31620520	T	G	6	0.074552684	Alt	rs9267123	31427395	G	C	6	0.093439364	Alt	CEU+FIN+GBR+IBS+TSI	0.646464835	0.909459093	193125
rs3117582	31620520	T	G	6	0.074552684	Alt	rs3130477	31428920	T	C	6	0.084493042	Alt	CEU+FIN+GBR+IBS+TSI	0.748522352	0.926032531	191600
rs3117582	31620520	T	G	6	0.074552684	Alt	rs3132089	31430010	G	A	6	0.084493042	Alt	CEU+FIN+GBR+IBS+TSI	0.748522352	0.926032531	190510
rs3117582	31620520	T	G	6	0.074552684	Alt	rs3099839	31430065	C	T	6	0.084493042	Alt	CEU+FIN+GBR+IBS+TSI	0.748522352	0.926032531	190455
rs3117582	31620520	T	G	6	0.074552684	Alt	rs3094605	31430694	G	C	6	0.084493042	Alt	CEU+FIN+GBR+IBS+TSI	0.748522352	0.926032531	189826
rs3117582	31620520	T	G	6	0.074552684	Alt	rs3132090	31430752	G	A	6	0.083499006	Alt	CEU+FIN+GBR+IBS+TSI	0.758516146	0.926191532	189768
rs3117582	31620520	T	G	6	0.074552684	Alt	rs3130907	31431813	A	G	6	0.084493042	Alt	CEU+FIN+GBR+IBS+TSI	0.748522352	0.926032531	188707
rs3117582	31620520	T	G	6	0.074552684	Alt	rs3128986	31433693	T	C	6	0.084493042	Alt	CEU+FIN+GBR+IBS+TSI	0.748522352	0.926032531	186827
rs3117582	31620520	T	G	6	0.074552684	Alt	rs3131619	31434331	A	T	6	0.084493042	Alt	CEU+FIN+GBR+IBS+TSI	0.748522352	0.926032531	186189
rs3117582	31620520	T	G	6	0.074552684	Alt	rs3094013	31434366	G	A	6	0.084493042	Alt	CEU+FIN+GBR+IBS+TSI	0.748522352	0.926032531	186154
rs3117582	31620520	T	G	6	0.074552684	Alt	rs3094012	31434520	G	C	6	0.093439364	Alt	CEU+FIN+GBR+IBS+TSI	0.668168365	0.924599536	186000
rs3117582	31620520	T	G	6	0.074552684	Alt	rs3131618	31434621	A	G	6	0.08250497	Alt	CEU+FIN+GBR+IBS+TSI	0.768750234	0.926349849	185899
rs3117582	31620520	T	G	6	0.074552684	Alt	rs3131617	31436738	A	T	6	0.08250497	Alt	CEU+FIN+GBR+IBS+TSI	0.793497991	0.941142358	183782
rs3117582	31620520	T	G	6	0.074552684	Alt	rs3099843	31448564	G	T	6	0.089463221	Alt	CEU+FIN+GBR+IBS+TSI	0.724850145	0.940246752	171956
rs3117582	31620520	T	G	6	0.074552684	Alt	rs3099844	31448976	C	A	6	0.089463221	Alt	CEU+FIN+GBR+IBS+TSI	0.724850145	0.940246752	171544
rs3117582	31620520	T	G	6	0.074552684	Alt	rs3130908	31449552	T	C	6	0.08250497	Alt	CEU+FIN+GBR+IBS+TSI	0.793497991	0.941142358	170968
rs3117582	31620520	T	G	6	0.074552684	Alt	rs3130909	31449710	T	C	6	0.08250497	Alt	CEU+FIN+GBR+IBS+TSI	0.793497991	0.941142358	170810
rs3117582	31620520	T	G	6	0.074552684	Alt	rs3131642	31450637	G	A	6	0.089463221	Alt	CEU+FIN+GBR+IBS+TSI	0.724850145	0.940246752	169883
rs3117582	31620520	T	G	6	0.074552684	Alt	rs3132470	31451370	A	G	6	0.089463221	Alt	CEU+FIN+GBR+IBS+TSI	0.724850145	0.940246752	169150
rs3117582	31620520	T	G	6	0.074552684	Alt	rs3094011	31451836	T	C	6	0.089463221	Alt	CEU+FIN+GBR+IBS+TSI	0.724850145	0.940246752	168684
rs3117582	31620520	T	G	6	0.074552684	Alt	rs3094010	31451848	C	T	6	0.089463221	Alt	CEU+FIN+GBR+IBS+TSI	0.724850145	0.940246752	168672
rs3117582	31620520	T	G	6	0.074552684	Alt	rs68045865	31456679	TG	T	6	0.089463221	Alt	CEU+FIN+GBR+IBS+TSI	0.724850145	0.940246752	163841
rs3117582	31620520	T	G	6	0.074552684	Alt	rs78485683	31456691	CT	CTTT	6	0.089463221	Alt	CEU+FIN+GBR+IBS+TSI	0.724850145	0.940246752	163829
rs3117582	31620520	T	G	6	0.074552684	Alt	rs3130923	31462135	G	A	6	0.08250497	Alt	CEU+FIN+GBR+IBS+TSI	0.793497991	0.941142358	158385
rs3117582	31620520	T	G	6	0.074552684	Alt	rs3094005	31465047	G	T	6	0.08250497	Alt	CEU+FIN+GBR+IBS+TSI	0.793497991	0.941142358	155473
rs3117582	31620520	T	G	6	0.074552684	Alt	rs3095233	31469774	A	G	6	0.08250497	Alt	CEU+FIN+GBR+IBS+TSI	0.793497991	0.941142358	150746
rs3117582	31620520	T	G	6	0.074552684	Alt	rs3130616	31473746	G	A	6	0.08250497	Alt	CEU+FIN+GBR+IBS+TSI	0.793497991	0.941142358	146774
rs3117582	31620520	T	G	6	0.074552684	Alt	rs3134900	31473957	C	G	6	0.089463221	Alt	CEU+FIN+GBR+IBS+TSI	0.724850145	0.940246752	146563
rs3117582	31620520	T	G	6	0.074552684	Alt	rs3130614	31476458	T	A	6	0.080516899	Alt	CEU+FIN+GBR+IBS+TSI	0.815287089	0.941393368	144062
rs3117582	31620520	T	G	6	0.074552684	Alt	rs3130612	31482097	T	G	6	0.079522863	Alt	CEU+FIN+GBR+IBS+TSI	0.826589522	0.941518064	138423
rs3117582	31620520	T	G	6	0.074552684	Alt	rs9267445	31483481	G	C	6	0.081510934	Alt	CEU+FIN+GBR+IBS+TSI	0.804259896	0.941268134	137039
rs3117582	31620520	T	G	6	0.074552684	Alt	rs9281523	31498244	G	GC	6	0.08250497	Alt	CEU+FIN+GBR+IBS+TSI	0.793497991	0.941142358	122276
rs3117582	31620520	T	G	6	0.074552684	Alt	rs2734583	31505480	A	G	6	0.08250497	Alt	CEU+FIN+GBR+IBS+TSI	0.793497991	0.941142358	115040
rs3117582	31620520	T	G	6	0.074552684	Alt	rs9267488	31514247	A	G	6	0.08250497	Alt	CEU+FIN+GBR+IBS+TSI	0.793497991	0.941142358	106273
rs3117582	31620520	T	G	6	0.074552684	Alt	rs1800628	31546850	G	A	6	0.079522863	Alt	CEU+FIN+GBR+IBS+TSI	0.826589522	0.941518064	73670
rs3117582	31620520	T	G	6	0.074552684	Alt	rs3130063	31558702	C	T	6	0.081510934	Alt	CEU+FIN+GBR+IBS+TSI	0.804259896	0.941268134	61818
rs3117582	31620520	T	G	6	0.074552684	Alt	rs3130631	31566168	C	G	6	0.081510934	Alt	CEU+FIN+GBR+IBS+TSI	0.804259896	0.941268134	54352
rs3117582	31620520	T	G	6	0.074552684	Alt	rs3132450	31596138	A	G	6	0.074552684	Alt	CEU+FIN+GBR+IBS+TSI	1	0.999999999	24382
rs3117582	31620520	T	G	6	0.074552684	Alt	rs3117582	31620520	T	G	6	0.074552684	Alt	CEU+FIN+GBR+IBS+TSI	1	1	0
rs3117582	31620520	T	G	6	0.074552684	Alt	rs3117581	31624864	A	G	6	0.074552684	Alt	CEU+FIN+GBR+IBS+TSI	1	0.999999999	-4344
rs3117582	31620520	T	G	6	0.074552684	Alt	rs3132449	31626013	C	T	6	0.074552684	Alt	CEU+FIN+GBR+IBS+TSI	1	0.999999999	-5493
rs3117582	31620520	T	G	6	0.074552684	Alt	rs9267531	31636742	A	G	6	0.074552684	Alt	CEU+FIN+GBR+IBS+TSI	1	0.999999999	-16222
rs3117582	31620520	T	G	6	0.074552684	Alt	rs9267539	31666424	A	C	6	0.074552684	Alt	CEU+FIN+GBR+IBS+TSI	1	0.999999999	-45904
rs3117582	31620520	T	G	6	0.074552684	Alt	rs9267544	31671557	C	A	6	0.074552684	Alt	CEU+FIN+GBR+IBS+TSI	1	0.999999999	-51037
rs3117582	31620520	T	G	6	0.074552684	Alt	rs9267549	31677391	G	A	6	0.074552684	Alt	CEU+FIN+GBR+IBS+TSI	1	0.999999999	-56871
rs3117582	31620520	T	G	6	0.074552684	Alt	rs3131383	31704294	G	T	6	0.074552684	Alt	CEU+FIN+GBR+IBS+TSI	0.971363732	0.985577867	-83774
rs3117582	31620520	T	G	6	0.074552684	Alt	rs3101018	31705864	C	T	6	0.074552684	Alt	CEU+FIN+GBR+IBS+TSI	0.971363732	0.985577867	-85344
rs3117582	31620520	T	G	6	0.074552684	Alt	rs3131381	31708463	C	A	6	0.074552684	Alt	CEU+FIN+GBR+IBS+TSI	0.971363732	0.985577867	-87943
rs3117582	31620520	T	G	6	0.074552684	Alt	rs3131380	31709778	A	G	6	0.074552684	Alt	CEU+FIN+GBR+IBS+TSI	0.971363732	0.985577867	-89258
rs3117582	31620520	T	G	6	0.074552684	Alt	rs3132445	31712196	G	A	6	0.074552684	Alt	CEU+FIN+GBR+IBS+TSI	0.971363732	0.985577867	-91676
rs3117582	31620520	T	G	6	0.074552684	Alt	rs3132443	31714031	G	A	6	0.074552684	Alt	CEU+FIN+GBR+IBS+TSI	0.971363732	0.985577867	-93511
rs3117582	31620520	T	G	6	0.074552684	Alt	rs3130484	31715882	T	C	6	0.074552684	Alt	CEU+FIN+GBR+IBS+TSI	0.971363732	0.985577867	-95362
rs3117582	31620520	T	G	6	0.074552684	Alt	rs3117573	31718396	C	G	6	0.074552684	Alt	CEU+FIN+GBR+IBS+TSI	0.971363732	0.985577867	-97876
rs3117582	31620520	T	G	6	0.074552684	Alt	rs3131379	31721033	G	A	6	0.074552684	Alt	CEU+FIN+GBR+IBS+TSI	0.971363732	0.985577867	-100513
rs3117582	31620520	T	G	6	0.074552684	Alt	6	31723114	CATTTATTTATTT	CATTT	6	0.076540755	Alt	CEU+FIN+GBR+IBS+TSI	0.943984774	0.985517202	-102594
rs3117582	31620520	T	G	6	0.074552684	Alt	rs3117574	31725230	G	A	6	0.074552684	Alt	CEU+FIN+GBR+IBS+TSI	0.971363732	0.985577867	-104710
rs3117582	31620520	T	G	6	0.074552684	Alt	rs3131378	31725285	A	G	6	0.074552684	Alt	CEU+FIN+GBR+IBS+TSI	0.971363732	0.985577867	-104765
rs3117582	31620520	T	G	6	0.074552684	Alt	rs3117575	31726253	T	C	6	0.074552684	Alt	CEU+FIN+GBR+IBS+TSI	0.971363732	0.985577867	-105733
rs3117582	31620520	T	G	6	0.074552684	Alt	rs3117576	31726794	T	C	6	0.074552684	Alt	CEU+FIN+GBR+IBS+TSI	0.971363732	0.985577867	-106274
rs3117582	31620520	T	G	6	0.074552684	Alt	rs3117577	31727474	A	G	6	0.074552684	Alt	CEU+FIN+GBR+IBS+TSI	0.971363732	0.985577867	-106954
rs3117582	31620520	T	G	6	0.074552684	Alt	rs3115672	31727897	C	T	6	0.074552684	Alt	CEU+FIN+GBR+IBS+TSI	0.971363732	0.985577867	-107377
rs3117582	31620520	T	G	6	0.074552684	Alt	rs3101017	31733466	T	C	6	0.074552684	Alt	CEU+FIN+GBR+IBS+TSI	0.971363732	0.985577867	-112946
rs3117582	31620520	T	G	6	0.074552684	Alt	6	31733950	CAG	C	6	0.074552684	Alt	CEU+FIN+GBR+IBS+TSI	0.971363732	0.985577867	-113430
rs3117582	31620520	T	G	6	0.074552684	Alt	rs3115671	31734345	G	T	6	0.074552684	Alt	CEU+FIN+GBR+IBS+TSI	0.971363732	0.985577867	-113825
rs3117582	31620520	T	G	6	0.074552684	Alt	rs3130490	31739120	G	T	6	0.074552684	Alt	CEU+FIN+GBR+IBS+TSI	0.971363732	0.985577867	-118600
rs3117582	31620520	T	G	6	0.074552684	Alt	rs3130491	31745464	G	A	6	0.069582505	Alt	CEU+FIN+GBR+IBS+TSI	0.899735103	0.984468961	-124944
rs3117582	31620520	T	G	6	0.074552684	Alt	rs915652	31749142	G	A	6	0.074552684	Alt	CEU+FIN+GBR+IBS+TSI	0.971363732	0.985577867	-128622
rs3117582	31620520	T	G	6	0.074552684	Alt	rs915651	31749184	G	A	6	0.074552684	Alt	CEU+FIN+GBR+IBS+TSI	0.971363732	0.985577867	-128664
rs3117582	31620520	T	G	6	0.074552684	Alt	rs2753961	31754830	T	C	6	0.074552684	Alt	CEU+FIN+GBR+IBS+TSI	0.971363732	0.985577867	-134310
rs3117582	31620520	T	G	6	0.074552684	Alt	rs2607014	31761213	G	A	6	0.074552684	Alt	CEU+FIN+GBR+IBS+TSI	0.971363732	0.985577867	-140693
rs3117582	31620520	T	G	6	0.074552684	Alt	rs1144710	31765864	T	A	6	0.091451292	Alt	CEU+FIN+GBR+IBS+TSI	0.729938096	0.955010265	-145344
rs3117582	31620520	T	G	6	0.074552684	Alt	rs2736425	31765984	G	A	6	0.074552684	Alt	CEU+FIN+GBR+IBS+TSI	0.971363732	0.985577867	-145464
rs3117582	31620520	T	G	6	0.074552684	Alt	rs2763980	31766660	C	T	6	0.074552684	Alt	CEU+FIN+GBR+IBS+TSI	0.971363732	0.985577867	-146140
rs3117582	31620520	T	G	6	0.074552684	Alt	6	31767673	T	TA	6	0.07554672	Alt	CEU+FIN+GBR+IBS+TSI	0.957494177	0.985547593	-147153
rs3117582	31620520	T	G	6	0.074552684	Alt	rs681331	31768799	A	C	6	0.074552684	Alt	CEU+FIN+GBR+IBS+TSI	0.971363732	0.985577867	-148279
rs3117582	31620520	T	G	6	0.074552684	Alt	rs625421	31772093	C	A	6	0.07554672	Alt	CEU+FIN+GBR+IBS+TSI	0.957494177	0.985547593	-151573
rs3117582	31620520	T	G	6	0.074552684	Alt	rs553414	31777192	A	G	6	0.074552684	Alt	CEU+FIN+GBR+IBS+TSI	0.971363732	0.985577867	-156672
rs3117582	31620520	T	G	6	0.074552684	Alt	rs1265947	31787167	C	T	6	0.074552684	Alt	CEU+FIN+GBR+IBS+TSI	0.971363732	0.985577867	-166647
rs3117582	31620520	T	G	6	0.074552684	Alt	rs144929896	31798134	TA	T	6	0.074552684	Alt	CEU+FIN+GBR+IBS+TSI	0.971363732	0.985577867	-177614
rs3117582	31620520	T	G	6	0.074552684	Alt	rs3115674	31799076	T	G	6	0.078528827	Alt	CEU+FIN+GBR+IBS+TSI	0.917991628	0.985456022	-178556
rs3117582	31620520	T	G	6	0.074552684	Alt	rs3130476	31802101	C	T	6	0.074552684	Alt	CEU+FIN+GBR+IBS+TSI	0.971363732	0.985577867	-181581
rs3117582	31620520	T	G	6	0.074552684	Alt	rs3130478	31805913	C	T	6	0.074552684	Alt	CEU+FIN+GBR+IBS+TSI	0.971363732	0.985577867	-185393
rs3117582	31620520	T	G	6	0.074552684	Alt	rs3130679	31807540	A	G	6	0.074552684	Alt	CEU+FIN+GBR+IBS+TSI	0.971363732	0.985577867	-187020
rs3117582	31620520	T	G	6	0.074552684	Alt	rs599707	31808436	C	T	6	0.074552684	Alt	CEU+FIN+GBR+IBS+TSI	0.971363732	0.985577867	-187916
rs3117582	31620520	T	G	6	0.074552684	Alt	rs9267574	31810612	C	T	6	0.074552684	Alt	CEU+FIN+GBR+IBS+TSI	0.971363732	0.985577867	-190092
rs3117582	31620520	T	G	6	0.074552684	Alt	rs9267578	31818108	C	T	6	0.073558648	Alt	CEU+FIN+GBR+IBS+TSI	0.956976346	0.985368079	-197588
rs3117582	31620520	T	G	6	0.074552684	Alt	rs67682613	31826705	G	A	6	0.11332008	Alt	CEU+FIN+GBR+IBS+TSI	0.630335236	0.999999998	-206185
rs3117582	31620520	T	G	6	0.074552684	Alt	rs515688	31832038	A	G	6	0.074552684	Alt	CEU+FIN+GBR+IBS+TSI	0.971363732	0.985577867	-211518
rs3117582	31620520	T	G	6	0.074552684	Alt	rs693906	31835164	G	C	6	0.11332008	Alt	CEU+FIN+GBR+IBS+TSI	0.630335236	0.999999998	-214644
rs3117582	31620520	T	G	6	0.074552684	Alt	rs501942	31840477	C	T	6	0.073558648	Alt	CEU+FIN+GBR+IBS+TSI	0.928706828	0.970704866	-219957
rs3117582	31620520	T	G	6	0.074552684	Alt	rs558702	31870326	G	A	6	0.073558648	Alt	CEU+FIN+GBR+IBS+TSI	0.956975517	0.985367652	-249806
rs3117582	31620520	T	G	6	0.074552684	Alt	rs519417	31878433	G	A	6	0.072564612	Alt	CEU+FIN+GBR+IBS+TSI	0.94261862	0.985151879	-257913
rs3117582	31620520	T	G	6	0.074552684	Alt	rs532086	31881309	T	C	6	0.107355865	Alt	CEU+FIN+GBR+IBS+TSI	0.629005191	0.969047428	-260789
rs3117582	31620520	T	G	6	0.074552684	Alt	rs497309	31892484	A	C	6	0.073558648	Alt	CEU+FIN+GBR+IBS+TSI	0.92870936	0.97070619	-271964
rs3117582	31620520	T	G	6	0.074552684	Alt	rs1265905	31909941	A	G	6	0.072564612	Alt	CEU+FIN+GBR+IBS+TSI	0.914363721	0.970274631	-289421
rs3117582	31620520	T	G	6	0.074552684	Alt	rs1270942	31918860	A	G	6	0.072564612	Alt	CEU+FIN+GBR+IBS+TSI	0.914363721	0.970274631	-298340
rs3117582	31620520	T	G	6	0.074552684	Alt	rs389884	31940897	A	G	6	0.073558648	Alt	CEU+FIN+GBR+IBS+TSI	0.92870936	0.97070619	-320377
rs3117582	31620520	T	G	6	0.074552684	Alt	rs433061	32014828	G	A	6	0.073558648	Alt	CEU+FIN+GBR+IBS+TSI	0.87327821	0.941291635	-394308
rs3117582	31620520	T	G	6	0.074552684	Alt	rs1150757	32029205	G	A	6	0.07554672	Alt	CEU+FIN+GBR+IBS+TSI	0.90198547	0.95655358	-408685
rs3117582	31620520	T	G	6	0.074552684	Alt	rs1150756	32035694	C	T	6	0.07554672	Alt	CEU+FIN+GBR+IBS+TSI	0.90198547	0.95655358	-415174
rs3117582	31620520	T	G	6	0.074552684	Alt	rs1150753	32059867	A	G	6	0.07554672	Alt	CEU+FIN+GBR+IBS+TSI	0.90198547	0.95655358	-439347
rs3117582	31620520	T	G	6	0.074552684	Alt	rs1150752	32064726	T	C	6	0.07554672	Alt	CEU+FIN+GBR+IBS+TSI	0.87476071	0.942007076	-444206
rs3117582	31620520	T	G	6	0.074552684	Alt	rs1269852	32080191	G	C	6	0.07554672	Alt	CEU+FIN+GBR+IBS+TSI	0.874769019	0.942011549	-459671
rs3117582	31620520	T	G	6	0.074552684	Alt	rs3130288	32096001	C	A	6	0.076540755	Alt	CEU+FIN+GBR+IBS+TSI	0.889143614	0.956461892	-475481
rs3118667	136291063	C	T	9	0.488071571	Ref	rs3118667	136291063	C	T	9	0.488071571	Ref	CEU+FIN+GBR+IBS+TSI	1	1	0
rs3118667	136291063	C	T	9	0.488071571	Ref	rs11340341	136292927	TA	T	9	0.429423459	Ref	CEU+FIN+GBR+IBS+TSI	0.710118953	0.994815386	-1864
rs3118667	136291063	C	T	9	0.488071571	Ref	rs739469	136298729	G	C	9	0.421471173	Alt	CEU+FIN+GBR+IBS+TSI	0.687177081	0.994662548	-7666
rs3118667	136291063	C	T	9	0.488071571	Ref	rs3124769	136304137	A	T	9	0.428429423	Alt	CEU+FIN+GBR+IBS+TSI	0.707212808	0.994794131	-13074
rs3118667	136291063	C	T	9	0.488071571	Ref	rs3124768	136304497	A	G	9	0.421471173	Alt	CEU+FIN+GBR+IBS+TSI	0.687177081	0.994662548	-13434
rs3118667	136291063	C	T	9	0.488071571	Ref	rs2073932	136305439	G	A	9	0.421471173	Alt	CEU+FIN+GBR+IBS+TSI	0.687177081	0.994662548	-14376
rs3118667	136291063	C	T	9	0.488071571	Ref	rs3124767	136308542	C	T	9	0.400596421	Alt	CEU+FIN+GBR+IBS+TSI	0.615327639	0.982702844	-17479
rs3124314	152037515	T	C	1	0.41749503	Alt	rs2932574	151982020	A	G	1	0.347912525	Ref	CEU+FIN+GBR+IBS+TSI	0.606633426	0.902727978	55495
rs3124314	152037515	T	C	1	0.41749503	Alt	rs2999539	151986627	G	C	1	0.348906561	Ref	CEU+FIN+GBR+IBS+TSI	0.602374695	0.897586452	50888
rs3124314	152037515	T	C	1	0.41749503	Alt	rs2932570	151986820	C	T	1	0.348906561	Ref	CEU+FIN+GBR+IBS+TSI	0.602374695	0.897586452	50695
rs3124314	152037515	T	C	1	0.41749503	Alt	rs1532133	151996608	C	T	1	0.377733598	Ref	CEU+FIN+GBR+IBS+TSI	0.73722641	0.932978526	40907
rs3124314	152037515	T	C	1	0.41749503	Alt	rs72696919	152021278	C	A	1	0.378727634	Alt	CEU+FIN+GBR+IBS+TSI	0.842579256	0.995310852	16237
rs3124314	152037515	T	C	1	0.41749503	Alt	rs138115683	152021391	T	TAA	1	0.324055666	Alt	CEU+FIN+GBR+IBS+TSI	0.668893557	0.999999999	16124
rs3124314	152037515	T	C	1	0.41749503	Alt	rs3124314	152037515	T	C	1	0.41749503	Alt	CEU+FIN+GBR+IBS+TSI	1	1	0
rs3124314	152037515	T	C	1	0.41749503	Alt	rs3124315	152039711	A	G	1	0.416500994	Alt	CEU+FIN+GBR+IBS+TSI	0.995919526	1	-2196
rs3124314	152037515	T	C	1	0.41749503	Alt	rs2069258	152045626	C	T	1	0.41749503	Alt	CEU+FIN+GBR+IBS+TSI	0.975553263	0.987700999	-8111
rs3124314	152037515	T	C	1	0.41749503	Alt	rs2999563	152046995	A	T	1	0.41749503	Alt	CEU+FIN+GBR+IBS+TSI	0.983684799	0.991808852	-9480
rs3124314	152037515	T	C	1	0.41749503	Alt	rs3001974	152077574	C	T	1	0.401590457	Alt	CEU+FIN+GBR+IBS+TSI	0.912162257	0.98700522	-40059
rs3124314	152037515	T	C	1	0.41749503	Alt	rs2935208	152077859	G	C	1	0.401590457	Alt	CEU+FIN+GBR+IBS+TSI	0.912162257	0.98700522	-40344
rs3124314	152037515	T	C	1	0.41749503	Alt	rs1131473	152079823	C	G	1	0.368787276	Alt	CEU+FIN+GBR+IBS+TSI	0.799361164	0.99025551	-42308
rs3124314	152037515	T	C	1	0.41749503	Alt	rs1131471	152079989	T	G	1	0.401590457	Alt	CEU+FIN+GBR+IBS+TSI	0.912162257	0.98700522	-42474
rs3124314	152037515	T	C	1	0.41749503	Alt	rs2496253	152081921	G	C	1	0.401590457	Alt	CEU+FIN+GBR+IBS+TSI	0.912162257	0.98700522	-44406
rs3124314	152037515	T	C	1	0.41749503	Alt	rs1496041	152088605	C	T	1	0.368787276	Alt	CEU+FIN+GBR+IBS+TSI	0.799361164	0.99025551	-51090
rs3124314	152037515	T	C	1	0.41749503	Alt	rs11588437	152106853	A	C	1	0.368787276	Alt	CEU+FIN+GBR+IBS+TSI	0.799361164	0.99025551	-69338
rs3124314	152037515	T	C	1	0.41749503	Alt	rs57180574	152108934	CA	C	1	0.363817097	Alt	CEU+FIN+GBR+IBS+TSI	0.735223597	0.959919911	-71419
rs3124314	152037515	T	C	1	0.41749503	Alt	rs3122305	152116238	G	T	1	0.401590457	Alt	CEU+FIN+GBR+IBS+TSI	0.912162257	0.98700522	-78723
rs3124314	152037515	T	C	1	0.41749503	Alt	rs6682998	152117639	T	C	1	0.401590457	Alt	CEU+FIN+GBR+IBS+TSI	0.912162257	0.98700522	-80124
rs3124314	152037515	T	C	1	0.41749503	Alt	rs3001978	152126467	T	C	1	0.401590457	Alt	CEU+FIN+GBR+IBS+TSI	0.912162257	0.98700522	-88952
rs3124314	152037515	T	C	1	0.41749503	Alt	rs6700989	152139309	A	G	1	0.401590457	Alt	CEU+FIN+GBR+IBS+TSI	0.912162257	0.98700522	-101794
rs3124314	152037515	T	C	1	0.41749503	Alt	rs1496036	152140016	G	A	1	0.401590457	Ref	CEU+FIN+GBR+IBS+TSI	0.912162257	0.98700522	-102501
rs3124314	152037515	T	C	1	0.41749503	Alt	rs12033735	152140291	C	T	1	0.401590457	Ref	CEU+FIN+GBR+IBS+TSI	0.912162257	0.98700522	-102776
rs3124314	152037515	T	C	1	0.41749503	Alt	rs4845419	152141074	G	A	1	0.401590457	Ref	CEU+FIN+GBR+IBS+TSI	0.912162257	0.98700522	-103559
rs3124314	152037515	T	C	1	0.41749503	Alt	rs4845420	152141204	A	T	1	0.401590457	Ref	CEU+FIN+GBR+IBS+TSI	0.912162257	0.98700522	-103689
rs3124314	152037515	T	C	1	0.41749503	Alt	rs10788821	152141381	A	T	1	0.401590457	Ref	CEU+FIN+GBR+IBS+TSI	0.912162257	0.98700522	-103866
rs3124314	152037515	T	C	1	0.41749503	Alt	rs4579760	152141674	A	G	1	0.408548708	Ref	CEU+FIN+GBR+IBS+TSI	0.875489385	0.953100838	-104159
rs3124314	152037515	T	C	1	0.41749503	Alt	rs924087	152141922	G	A	1	0.409542744	Alt	CEU+FIN+GBR+IBS+TSI	0.80881856	0.914210081	-104407
rs312457	6940393	G	A	17	0.01888668	Ref	rs79915924	6939054	A	G	17	0.021868787	Alt	CEU+FIN+GBR+IBS+TSI	0.684967468	0.891929524	1339
rs312457	6940393	G	A	17	0.01888668	Ref	rs76432155	6939083	C	T	17	0.017892644	Alt	CEU+FIN+GBR+IBS+TSI	0.842081745	0.943273362	1310
rs312457	6940393	G	A	17	0.01888668	Ref	rs312457	6940393	G	A	17	0.01888668	Ref	CEU+FIN+GBR+IBS+TSI	1	1	0
rs312457	6940393	G	A	17	0.01888668	Ref	rs76070643	6941625	C	T	17	0.017892644	Alt	CEU+FIN+GBR+IBS+TSI	0.842081745	0.943273362	-1232
rs312457	6940393	G	A	17	0.01888668	Ref	rs78972129	6942330	G	A	17	0.016898608	Alt	CEU+FIN+GBR+IBS+TSI	0.892927465	0.999999994	-1937
rs312457	6940393	G	A	17	0.01888668	Ref	rs4630597	6942546	T	C	17	0.022862823	Alt	CEU+FIN+GBR+IBS+TSI	0.654166569	0.891688382	-2153
rs312457	6940393	G	A	17	0.01888668	Ref	rs58223766	6943729	C	T	17	0.016898608	Alt	CEU+FIN+GBR+IBS+TSI	0.892927465	0.999999994	-3336
rs312457	6940393	G	A	17	0.01888668	Ref	rs17203120	6943989	T	G	17	0.016898608	Alt	CEU+FIN+GBR+IBS+TSI	0.892927465	0.999999994	-3596
rs312457	6940393	G	A	17	0.01888668	Ref	rs75075014	6944089	G	A	17	0.016898608	Alt	CEU+FIN+GBR+IBS+TSI	0.892927465	0.999999994	-3696
rs312457	6940393	G	A	17	0.01888668	Ref	rs145952323	6944349	G	C	17	0.016898608	Alt	CEU+FIN+GBR+IBS+TSI	0.892927465	0.999999994	-3956
rs312457	6940393	G	A	17	0.01888668	Ref	rs75493593	6945087	G	T	17	0.016898608	Alt	CEU+FIN+GBR+IBS+TSI	0.892927465	0.999999994	-4694
rs312457	6940393	G	A	17	0.01888668	Ref	rs75418188	6945483	C	T	17	0.016898608	Alt	CEU+FIN+GBR+IBS+TSI	0.892927465	0.999999994	-5090
rs312457	6940393	G	A	17	0.01888668	Ref	rs13342232	6945940	A	G	17	0.022862823	Alt	CEU+FIN+GBR+IBS+TSI	0.654166569	0.891688382	-5547
rs312457	6940393	G	A	17	0.01888668	Ref	rs13342692	6946287	T	C	17	0.022862823	Alt	CEU+FIN+GBR+IBS+TSI	0.654166569	0.891688382	-5894
rs312457	6940393	G	A	17	0.01888668	Ref	rs117767867	6946330	C	T	17	0.016898608	Alt	CEU+FIN+GBR+IBS+TSI	0.892927465	0.999999994	-5937
rs312457	6940393	G	A	17	0.01888668	Ref	rs2292351	6946921	C	G	17	0.016898608	Alt	CEU+FIN+GBR+IBS+TSI	0.892927465	0.999999994	-6528
rs312457	6940393	G	A	17	0.01888668	Ref	rs77086571	6947393	G	C	17	0.016898608	Alt	CEU+FIN+GBR+IBS+TSI	0.892927465	0.999999994	-7000
rs312457	6940393	G	A	17	0.01888668	Ref	rs74577409	6947453	C	G	17	0.016898608	Alt	CEU+FIN+GBR+IBS+TSI	0.892927465	0.999999994	-7060
rs312457	6940393	G	A	17	0.01888668	Ref	rs77552976	6951612	C	T	17	0.016898608	Alt	CEU+FIN+GBR+IBS+TSI	0.892927465	0.999999994	-11219
rs312457	6940393	G	A	17	0.01888668	Ref	rs113748381	6953155	G	A	17	0.016898608	Alt	CEU+FIN+GBR+IBS+TSI	0.892927465	0.999999994	-12762
rs312457	6940393	G	A	17	0.01888668	Ref	rs73239895	6953558	C	T	17	0.016898608	Alt	CEU+FIN+GBR+IBS+TSI	0.892927465	0.999999994	-13165
rs312457	6940393	G	A	17	0.01888668	Ref	rs186568031	6953781	C	T	17	0.016898608	Alt	CEU+FIN+GBR+IBS+TSI	0.892927465	0.999999994	-13388
rs312457	6940393	G	A	17	0.01888668	Ref	rs17203148	6955445	G	A	17	0.016898608	Alt	CEU+FIN+GBR+IBS+TSI	0.892927465	0.999999994	-15052
rs312457	6940393	G	A	17	0.01888668	Ref	rs1698227	6961291	C	T	17	0.015904573	Alt	CEU+FIN+GBR+IBS+TSI	0.839553429	0.999999994	-20898
rs312457	6940393	G	A	17	0.01888668	Ref	rs191133	6961433	T	C	17	0.015904573	Alt	CEU+FIN+GBR+IBS+TSI	0.839553429	0.999999994	-21040
rs312457	6940393	G	A	17	0.01888668	Ref	rs193399	6962272	G	A	17	0.016898608	Alt	CEU+FIN+GBR+IBS+TSI	0.788795824	0.939883901	-21879
rs312457	6940393	G	A	17	0.01888668	Ref	rs178339	6962630	G	C	17	0.015904573	Alt	CEU+FIN+GBR+IBS+TSI	0.839553429	0.999999994	-22237
rs312457	6940393	G	A	17	0.01888668	Ref	rs75869788	6972977	C	T	17	0.015904573	Alt	CEU+FIN+GBR+IBS+TSI	0.638435746	0.872036027	-32584
rs312457	6940393	G	A	17	0.01888668	Ref	rs77050692	6973266	C	T	17	0.015904573	Alt	CEU+FIN+GBR+IBS+TSI	0.638435746	0.872036027	-32873
rs312457	6940393	G	A	17	0.01888668	Ref	rs144656479	6974577	G	T	17	0.015904573	Alt	CEU+FIN+GBR+IBS+TSI	0.638435746	0.872036027	-34184
rs312457	6940393	G	A	17	0.01888668	Ref	rs140812126	6974893	G	C	17	0.015904573	Alt	CEU+FIN+GBR+IBS+TSI	0.638435746	0.872036027	-34500
rs3125719	29990966	T	G	13	0.198807157	Alt	rs4769736	29978751	C	T	13	0.205765408	Ref	CEU+FIN+GBR+IBS+TSI	0.827539199	0.929519689	12215
rs3125719	29990966	T	G	13	0.198807157	Alt	rs3923090	29979193	A	G	13	0.19582505	Alt	CEU+FIN+GBR+IBS+TSI	0.968903146	0.993639409	11773
rs3125719	29990966	T	G	13	0.198807157	Alt	rs9550467	29987237	A	G	13	0.194831014	Alt	CEU+FIN+GBR+IBS+TSI	0.975160494	0.999999999	3729
rs3125719	29990966	T	G	13	0.198807157	Alt	rs3125719	29990966	T	G	13	0.198807157	Alt	CEU+FIN+GBR+IBS+TSI	1	1	0
rs3125719	29990966	T	G	13	0.198807157	Alt	rs9551671	29991427	G	C	13	0.19582505	Alt	CEU+FIN+GBR+IBS+TSI	0.981347342	0.999999999	-461
rs3125719	29990966	T	G	13	0.198807157	Alt	rs9551672	29993443	G	A	13	0.194831014	Alt	CEU+FIN+GBR+IBS+TSI	0.975160494	0.999999999	-2477
rs3125719	29990966	T	G	13	0.198807157	Alt	rs34081195	29994420	C	CTT	13	0.184890656	Alt	CEU+FIN+GBR+IBS+TSI	0.914121951	0.999999999	-3454
rs3125719	29990966	T	G	13	0.198807157	Alt	rs12427512	29996386	C	T	13	0.194831014	Alt	CEU+FIN+GBR+IBS+TSI	0.901361655	0.96141632	-5420
rs3126085	152300817	G	A	1	0.144135189	Alt	rs11587676	152159961	C	T	1	0.132206759	Alt	CEU+FIN+GBR+IBS+TSI	0.810202096	0.946368787	140856
rs3126085	152300817	G	A	1	0.144135189	Alt	rs1390490	152161354	T	C	1	0.164015905	Ref	CEU+FIN+GBR+IBS+TSI	0.75960979	0.940712306	139463
rs3126085	152300817	G	A	1	0.144135189	Alt	rs11583524	152161657	T	C	1	0.164015905	Alt	CEU+FIN+GBR+IBS+TSI	0.75960979	0.940712306	139160
rs3126085	152300817	G	A	1	0.144135189	Alt	rs10788824	152161694	A	G	1	0.164015905	Ref	CEU+FIN+GBR+IBS+TSI	0.75960979	0.940712306	139123
rs3126085	152300817	G	A	1	0.144135189	Alt	rs1496049	152161949	C	T	1	0.164015905	Alt	CEU+FIN+GBR+IBS+TSI	0.75960979	0.940712306	138868
rs3126085	152300817	G	A	1	0.144135189	Alt	rs4845733	152162568	T	C	1	0.170974155	Ref	CEU+FIN+GBR+IBS+TSI	0.721257856	0.939818633	138249
rs3126085	152300817	G	A	1	0.144135189	Alt	rs1496050	152163549	T	C	1	0.169980119	Ref	CEU+FIN+GBR+IBS+TSI	0.726523962	0.939934009	137268
rs3126085	152300817	G	A	1	0.144135189	Alt	rs1496051	152164923	G	A	1	0.169980119	Ref	CEU+FIN+GBR+IBS+TSI	0.726523962	0.939934009	135894
rs3126085	152300817	G	A	1	0.144135189	Alt	rs11590365	152165489	C	A	1	0.140159046	Alt	CEU+FIN+GBR+IBS+TSI	0.904344451	0.966602384	135328
rs3126085	152300817	G	A	1	0.144135189	Alt	rs10888466	152166223	G	T	1	0.169980119	Ref	CEU+FIN+GBR+IBS+TSI	0.726523962	0.939934009	134594
rs3126085	152300817	G	A	1	0.144135189	Alt	rs12116736	152167062	C	T	1	0.169980119	Ref	CEU+FIN+GBR+IBS+TSI	0.726523962	0.939934009	133755
rs3126085	152300817	G	A	1	0.144135189	Alt	rs4845734	152167473	T	C	1	0.169980119	Ref	CEU+FIN+GBR+IBS+TSI	0.726523962	0.939934009	133344
rs3126085	152300817	G	A	1	0.144135189	Alt	rs141986417	152168091	GCGGC	G	1	0.170974155	Ref	CEU+FIN+GBR+IBS+TSI	0.721228949	0.939799799	132726
rs3126085	152300817	G	A	1	0.144135189	Alt	rs10788827	152168346	C	T	1	0.169980119	Ref	CEU+FIN+GBR+IBS+TSI	0.726523962	0.939934009	132471
rs3126085	152300817	G	A	1	0.144135189	Alt	rs55982921	152168516	G	A	1	0.140159046	Alt	CEU+FIN+GBR+IBS+TSI	0.888715021	0.958213275	132301
rs3126085	152300817	G	A	1	0.144135189	Alt	rs12749966	152168524	A	G	1	0.168986083	Alt	CEU+FIN+GBR+IBS+TSI	0.71850476	0.931437505	132293
rs3126085	152300817	G	A	1	0.144135189	Alt	rs12117911	152168537	C	T	1	0.169980119	Ref	CEU+FIN+GBR+IBS+TSI	0.713214144	0.931284481	132280
rs3126085	152300817	G	A	1	0.144135189	Alt	rs56210025	152168619	G	C	1	0.189860835	Ref	CEU+FIN+GBR+IBS+TSI	0.643354594	0.946195018	132198
rs3126085	152300817	G	A	1	0.144135189	Alt	rs200198382	152168752	C	G	1	0.141153082	Alt	CEU+FIN+GBR+IBS+TSI	0.896676828	0.958546306	132065
rs3126085	152300817	G	A	1	0.144135189	Alt	rs12754479	152168923	A	G	1	0.169980119	Ref	CEU+FIN+GBR+IBS+TSI	0.726523962	0.939934009	131894
rs3126085	152300817	G	A	1	0.144135189	Alt	rs79853660	152169035	G	T	1	0.169980119	Ref	CEU+FIN+GBR+IBS+TSI	0.726523962	0.939934009	131782
rs3126085	152300817	G	A	1	0.144135189	Alt	rs143634472	152169066	G	A	1	0.169980119	Ref	CEU+FIN+GBR+IBS+TSI	0.726523962	0.939934009	131751
rs3126085	152300817	G	A	1	0.144135189	Alt	rs4379679	152169120	A	G	1	0.169980119	Ref	CEU+FIN+GBR+IBS+TSI	0.726523962	0.939934009	131697
rs3126085	152300817	G	A	1	0.144135189	Alt	rs2338431	152169305	A	G	1	0.169980119	Ref	CEU+FIN+GBR+IBS+TSI	0.726523962	0.939934009	131512
rs3126085	152300817	G	A	1	0.144135189	Alt	rs2338432	152169498	G	A	1	0.169980119	Ref	CEU+FIN+GBR+IBS+TSI	0.726523962	0.939934009	131319
rs3126085	152300817	G	A	1	0.144135189	Alt	rs12047544	152169922	C	T	1	0.168986083	Ref	CEU+FIN+GBR+IBS+TSI	0.71850476	0.931437505	130895
rs3126085	152300817	G	A	1	0.144135189	Alt	rs12133847	152170101	T	G	1	0.169980119	Ref	CEU+FIN+GBR+IBS+TSI	0.726523962	0.939934009	130716
rs3126085	152300817	G	A	1	0.144135189	Alt	rs12144058	152170216	C	T	1	0.169980119	Ref	CEU+FIN+GBR+IBS+TSI	0.726523962	0.939934009	130601
rs3126085	152300817	G	A	1	0.144135189	Alt	1	152170327	CT	CTT	1	0.142147117	Alt	CEU+FIN+GBR+IBS+TSI	0.889115982	0.950602633	130490
rs3126085	152300817	G	A	1	0.144135189	Alt	rs1552996	152171104	C	A	1	0.169980119	Ref	CEU+FIN+GBR+IBS+TSI	0.726523962	0.939934009	129713
rs3126085	152300817	G	A	1	0.144135189	Alt	rs1552995	152171427	A	G	1	0.169980119	Ref	CEU+FIN+GBR+IBS+TSI	0.726523962	0.939934009	129390
rs3126085	152300817	G	A	1	0.144135189	Alt	rs1552993	152171483	A	G	1	0.170974155	Ref	CEU+FIN+GBR+IBS+TSI	0.721228949	0.939799799	129334
rs3126085	152300817	G	A	1	0.144135189	Alt	rs1552992	152171625	C	G	1	0.170974155	Ref	CEU+FIN+GBR+IBS+TSI	0.721228949	0.939799799	129192
rs3126085	152300817	G	A	1	0.144135189	Alt	rs10888467	152171707	G	A	1	0.169980119	Ref	CEU+FIN+GBR+IBS+TSI	0.726523962	0.939934009	129110
rs3126085	152300817	G	A	1	0.144135189	Alt	rs11204933	152172185	C	T	1	0.169980119	Ref	CEU+FIN+GBR+IBS+TSI	0.726523962	0.939934009	128632
rs3126085	152300817	G	A	1	0.144135189	Alt	rs1353436	152172658	G	A	1	0.170974155	Ref	CEU+FIN+GBR+IBS+TSI	0.721228949	0.939799799	128159
rs3126085	152300817	G	A	1	0.144135189	Alt	rs72696952	152172694	A	T	1	0.141153082	Alt	CEU+FIN+GBR+IBS+TSI	0.896676828	0.958546306	128123
rs3126085	152300817	G	A	1	0.144135189	Alt	rs4845421	152173259	G	T	1	0.169980119	Ref	CEU+FIN+GBR+IBS+TSI	0.726523962	0.939934009	127558
rs3126085	152300817	G	A	1	0.144135189	Alt	rs12408581	152175211	A	G	1	0.141153082	Alt	CEU+FIN+GBR+IBS+TSI	0.896676828	0.958546306	125606
rs3126085	152300817	G	A	1	0.144135189	Alt	rs12409762	152175398	G	A	1	0.169980119	Alt	CEU+FIN+GBR+IBS+TSI	0.726523962	0.939934009	125419
rs3126085	152300817	G	A	1	0.144135189	Alt	rs11405088	152175412	T	TC	1	0.169980119	Ref	CEU+FIN+GBR+IBS+TSI	0.726523962	0.939934009	125405
rs3126085	152300817	G	A	1	0.144135189	Alt	rs4845736	152175551	G	A	1	0.169980119	Ref	CEU+FIN+GBR+IBS+TSI	0.726523962	0.939934009	125266
rs3126085	152300817	G	A	1	0.144135189	Alt	rs11588174	152175970	T	C	1	0.169980119	Ref	CEU+FIN+GBR+IBS+TSI	0.726523962	0.939934009	124847
rs3126085	152300817	G	A	1	0.144135189	Alt	rs4456098	152176034	C	T	1	0.169980119	Ref	CEU+FIN+GBR+IBS+TSI	0.726523962	0.939934009	124783
rs3126085	152300817	G	A	1	0.144135189	Alt	rs12063165	152176357	C	T	1	0.169980119	Ref	CEU+FIN+GBR+IBS+TSI	0.726523962	0.939934009	124460
rs3126085	152300817	G	A	1	0.144135189	Alt	rs56013982	152176503	C	T	1	0.141153082	Alt	CEU+FIN+GBR+IBS+TSI	0.896676828	0.958546306	124314
rs3126085	152300817	G	A	1	0.144135189	Alt	rs11589532	152176539	G	A	1	0.169980119	Alt	CEU+FIN+GBR+IBS+TSI	0.726523962	0.939934009	124278
rs3126085	152300817	G	A	1	0.144135189	Alt	rs11204934	152176848	C	A	1	0.169980119	Alt	CEU+FIN+GBR+IBS+TSI	0.726523962	0.939934009	123969
rs3126085	152300817	G	A	1	0.144135189	Alt	rs7531094	152176850	A	G	1	0.170974155	Ref	CEU+FIN+GBR+IBS+TSI	0.721228949	0.939799799	123967
rs3126085	152300817	G	A	1	0.144135189	Alt	rs7533529	152176871	T	C	1	0.169980119	Ref	CEU+FIN+GBR+IBS+TSI	0.726523962	0.939934009	123946
rs3126085	152300817	G	A	1	0.144135189	Alt	rs10749669	152177289	G	T	1	0.169980119	Ref	CEU+FIN+GBR+IBS+TSI	0.726523962	0.939934009	123528
rs3126085	152300817	G	A	1	0.144135189	Alt	rs877776	152178018	C	G	1	0.170974155	Ref	CEU+FIN+GBR+IBS+TSI	0.721228949	0.939799799	122799
rs3126085	152300817	G	A	1	0.144135189	Alt	rs868303	152178563	C	A	1	0.169980119	Ref	CEU+FIN+GBR+IBS+TSI	0.726523962	0.939934009	122254
rs3126085	152300817	G	A	1	0.144135189	Alt	rs868304	152178568	G	A	1	0.169980119	Ref	CEU+FIN+GBR+IBS+TSI	0.726523962	0.939934009	122249
rs3126085	152300817	G	A	1	0.144135189	Alt	rs2291770	152179792	G	C	1	0.169980119	Ref	CEU+FIN+GBR+IBS+TSI	0.726523962	0.939934009	121025
rs3126085	152300817	G	A	1	0.144135189	Alt	rs12567463	152180128	T	A	1	0.169980119	Alt	CEU+FIN+GBR+IBS+TSI	0.726523962	0.939934009	120689
rs3126085	152300817	G	A	1	0.144135189	Alt	rs71582219	152180517	TA	T	1	0.169980119	Ref	CEU+FIN+GBR+IBS+TSI	0.726523962	0.939934009	120300
rs3126085	152300817	G	A	1	0.144135189	Alt	rs4514243	152180961	A	C	1	0.169980119	Ref	CEU+FIN+GBR+IBS+TSI	0.726523962	0.939934009	119856
rs3126085	152300817	G	A	1	0.144135189	Alt	rs72696963	152181189	T	C	1	0.141153082	Alt	CEU+FIN+GBR+IBS+TSI	0.896676828	0.958546306	119628
rs3126085	152300817	G	A	1	0.144135189	Alt	rs4415568	152181207	G	A	1	0.169980119	Ref	CEU+FIN+GBR+IBS+TSI	0.726523962	0.939934009	119610
rs3126085	152300817	G	A	1	0.144135189	Alt	rs10888468	152181539	C	T	1	0.169980119	Ref	CEU+FIN+GBR+IBS+TSI	0.726523962	0.939934009	119278
rs3126085	152300817	G	A	1	0.144135189	Alt	rs4421596	152181673	G	A	1	0.169980119	Ref	CEU+FIN+GBR+IBS+TSI	0.726523962	0.939934009	119144
rs3126085	152300817	G	A	1	0.144135189	Alt	rs1390485	152182168	C	T	1	0.169980119	Alt	CEU+FIN+GBR+IBS+TSI	0.726523962	0.939934009	118649
rs3126085	152300817	G	A	1	0.144135189	Alt	rs4845740	152183310	G	A	1	0.169980119	Ref	CEU+FIN+GBR+IBS+TSI	0.726523962	0.939934009	117507
rs3126085	152300817	G	A	1	0.144135189	Alt	rs4845741	152183474	A	G	1	0.170974155	Ref	CEU+FIN+GBR+IBS+TSI	0.721228949	0.939799799	117343
rs3126085	152300817	G	A	1	0.144135189	Alt	rs4845742	152183949	G	A	1	0.169980119	Ref	CEU+FIN+GBR+IBS+TSI	0.726523962	0.939934009	116868
rs3126085	152300817	G	A	1	0.144135189	Alt	rs11589587	152184129	T	C	1	0.141153082	Alt	CEU+FIN+GBR+IBS+TSI	0.896676828	0.958546306	116688
rs3126085	152300817	G	A	1	0.144135189	Alt	rs1496046	152184534	C	G	1	0.169980119	Ref	CEU+FIN+GBR+IBS+TSI	0.726523962	0.939934009	116283
rs3126085	152300817	G	A	1	0.144135189	Alt	rs1496045	152184704	C	T	1	0.169980119	Ref	CEU+FIN+GBR+IBS+TSI	0.726523962	0.939934009	116113
rs3126085	152300817	G	A	1	0.144135189	Alt	rs4845423	152184950	T	G	1	0.169980119	Ref	CEU+FIN+GBR+IBS+TSI	0.726523962	0.939934009	115867
rs3126085	152300817	G	A	1	0.144135189	Alt	rs4845744	152185095	T	A	1	0.169980119	Ref	CEU+FIN+GBR+IBS+TSI	0.726523962	0.939934009	115722
rs3126085	152300817	G	A	1	0.144135189	Alt	rs4845745	152185184	C	T	1	0.169980119	Ref	CEU+FIN+GBR+IBS+TSI	0.726523962	0.939934009	115633
rs3126085	152300817	G	A	1	0.144135189	Alt	rs12726613	152185500	C	G	1	0.169980119	Alt	CEU+FIN+GBR+IBS+TSI	0.726523962	0.939934009	115317
rs3126085	152300817	G	A	1	0.144135189	Alt	rs12729662	152185750	G	A	1	0.169980119	Alt	CEU+FIN+GBR+IBS+TSI	0.726523962	0.939934009	115067
rs3126085	152300817	G	A	1	0.144135189	Alt	rs41266112	152185762	C	G	1	0.169980119	Ref	CEU+FIN+GBR+IBS+TSI	0.726523962	0.939934009	115055
rs3126085	152300817	G	A	1	0.144135189	Alt	rs61814932	152185774	A	G	1	0.169980119	Ref	CEU+FIN+GBR+IBS+TSI	0.726523962	0.939934009	115043
rs3126085	152300817	G	A	1	0.144135189	Alt	rs71625163	152190682	G	A	1	0.169980119	Alt	CEU+FIN+GBR+IBS+TSI	0.726523962	0.939934009	110135
rs3126085	152300817	G	A	1	0.144135189	Alt	rs7514457	152190720	C	T	1	0.193836978	Ref	CEU+FIN+GBR+IBS+TSI	0.614605607	0.936747866	110097
rs3126085	152300817	G	A	1	0.144135189	Alt	rs144383071	152190835	G	A	1	0.141153082	Alt	CEU+FIN+GBR+IBS+TSI	0.896676828	0.958546306	109982
rs3126085	152300817	G	A	1	0.144135189	Alt	rs77376932	152190945	C	T	1	0.140159046	Alt	CEU+FIN+GBR+IBS+TSI	0.888715021	0.958213275	109872
rs3126085	152300817	G	A	1	0.144135189	Alt	rs6662450	152191709	C	G	1	0.170974155	Ref	CEU+FIN+GBR+IBS+TSI	0.721228949	0.939799799	109108
rs3126085	152300817	G	A	1	0.144135189	Alt	rs10788828	152191879	G	A	1	0.169980119	Ref	CEU+FIN+GBR+IBS+TSI	0.726523962	0.939934009	108938
rs3126085	152300817	G	A	1	0.144135189	Alt	rs7520249	152192114	C	T	1	0.169980119	Ref	CEU+FIN+GBR+IBS+TSI	0.726523962	0.939934009	108703
rs3126085	152300817	G	A	1	0.144135189	Alt	rs7520375	152192293	C	T	1	0.169980119	Ref	CEU+FIN+GBR+IBS+TSI	0.726523962	0.939934009	108524
rs3126085	152300817	G	A	1	0.144135189	Alt	rs41266134	152192555	T	C	1	0.141153082	Alt	CEU+FIN+GBR+IBS+TSI	0.896676828	0.958546306	108262
rs3126085	152300817	G	A	1	0.144135189	Alt	rs6587647	152192631	C	T	1	0.169980119	Ref	CEU+FIN+GBR+IBS+TSI	0.726523962	0.939934009	108186
rs3126085	152300817	G	A	1	0.144135189	Alt	rs6587651	152193121	G	T	1	0.169980119	Ref	CEU+FIN+GBR+IBS+TSI	0.726523962	0.939934009	107696
rs3126085	152300817	G	A	1	0.144135189	Alt	rs6587652	152193291	G	T	1	0.169980119	Ref	CEU+FIN+GBR+IBS+TSI	0.726523962	0.939934009	107526
rs3126085	152300817	G	A	1	0.144135189	Alt	rs7535536	152193544	A	G	1	0.170974155	Ref	CEU+FIN+GBR+IBS+TSI	0.721228949	0.939799799	107273
rs3126085	152300817	G	A	1	0.144135189	Alt	rs11204937	152193851	C	T	1	0.170974155	Ref	CEU+FIN+GBR+IBS+TSI	0.721228949	0.939799799	106966
rs3126085	152300817	G	A	1	0.144135189	Alt	rs11204938	152193990	A	G	1	0.170974155	Ref	CEU+FIN+GBR+IBS+TSI	0.721228949	0.939799799	106827
rs3126085	152300817	G	A	1	0.144135189	Alt	rs1390487	152194601	G	A	1	0.169980119	Ref	CEU+FIN+GBR+IBS+TSI	0.726523962	0.939934009	106216
rs3126085	152300817	G	A	1	0.144135189	Alt	rs12405678	152195308	C	G	1	0.13916501	Alt	CEU+FIN+GBR+IBS+TSI	0.912121139	0.974773276	105509
rs3126085	152300817	G	A	1	0.144135189	Alt	rs4845426	152195359	A	G	1	0.168986083	Ref	CEU+FIN+GBR+IBS+TSI	0.74535337	0.948680571	105458
rs3126085	152300817	G	A	1	0.144135189	Alt	rs74127901	152195579	G	A	1	0.167992048	Alt	CEU+FIN+GBR+IBS+TSI	0.737300759	0.940200631	105238
rs3126085	152300817	G	A	1	0.144135189	Alt	rs370014740	152195851	TAGTC	T	1	0.168986083	Ref	CEU+FIN+GBR+IBS+TSI	0.74535337	0.948680571	104966
rs3126085	152300817	G	A	1	0.144135189	Alt	rs72696969	152196339	G	A	1	0.13916501	Alt	CEU+FIN+GBR+IBS+TSI	0.912121139	0.974773276	104478
rs3126085	152300817	G	A	1	0.144135189	Alt	rs376271681	152197135	GTATTGT	G	1	0.168986083	Ref	CEU+FIN+GBR+IBS+TSI	0.74535337	0.948680571	103682
rs3126085	152300817	G	A	1	0.144135189	Alt	rs7550106	152197202	T	C	1	0.168986083	Ref	CEU+FIN+GBR+IBS+TSI	0.74535337	0.948680571	103615
rs3126085	152300817	G	A	1	0.144135189	Alt	rs12748016	152197235	T	C	1	0.167992048	Alt	CEU+FIN+GBR+IBS+TSI	0.737300759	0.940200631	103582
rs3126085	152300817	G	A	1	0.144135189	Alt	rs59053561	152197533	CAA	C	1	0.167992048	Alt	CEU+FIN+GBR+IBS+TSI	0.737300759	0.940200631	103284
rs3126085	152300817	G	A	1	0.144135189	Alt	rs7534716	152198654	A	G	1	0.168986083	Ref	CEU+FIN+GBR+IBS+TSI	0.74535337	0.948680571	102163
rs3126085	152300817	G	A	1	0.144135189	Alt	rs1390488	152199500	T	C	1	0.168986083	Ref	CEU+FIN+GBR+IBS+TSI	0.74535337	0.948680571	101317
rs3126085	152300817	G	A	1	0.144135189	Alt	rs10888470	152200472	T	C	1	0.168986083	Ref	CEU+FIN+GBR+IBS+TSI	0.74535337	0.948680571	100345
rs3126085	152300817	G	A	1	0.144135189	Alt	rs10888471	152200849	A	C	1	0.169980119	Ref	CEU+FIN+GBR+IBS+TSI	0.73992993	0.948566296	99968
rs3126085	152300817	G	A	1	0.144135189	Alt	rs11204939	152200942	G	C	1	0.169980119	Ref	CEU+FIN+GBR+IBS+TSI	0.73992993	0.948566296	99875
rs3126085	152300817	G	A	1	0.144135189	Alt	rs4845750	152201217	T	C	1	0.169980119	Ref	CEU+FIN+GBR+IBS+TSI	0.73992993	0.948566296	99600
rs3126085	152300817	G	A	1	0.144135189	Alt	rs145841925	152201899	A	AATT	1	0.168986083	Ref	CEU+FIN+GBR+IBS+TSI	0.74535337	0.948680571	98918
rs3126085	152300817	G	A	1	0.144135189	Alt	rs35759221	152202787	C	CT	1	0.175944334	Ref	CEU+FIN+GBR+IBS+TSI	0.721786697	0.956602209	98030
rs3126085	152300817	G	A	1	0.144135189	Alt	rs11204941	152203343	A	G	1	0.168986083	Ref	CEU+FIN+GBR+IBS+TSI	0.74535337	0.948680571	97474
rs3126085	152300817	G	A	1	0.144135189	Alt	rs11204943	152203906	A	C	1	0.168986083	Ref	CEU+FIN+GBR+IBS+TSI	0.74535337	0.948680571	96911
rs3126085	152300817	G	A	1	0.144135189	Alt	rs72696975	152206090	A	G	1	0.140159046	Alt	CEU+FIN+GBR+IBS+TSI	0.920080039	0.974975555	94727
rs3126085	152300817	G	A	1	0.144135189	Alt	rs10888472	152206896	C	G	1	0.167992048	Alt	CEU+FIN+GBR+IBS+TSI	0.737300759	0.940200631	93921
rs3126085	152300817	G	A	1	0.144135189	Alt	rs10788830	152206898	A	C	1	0.168986083	Ref	CEU+FIN+GBR+IBS+TSI	0.74535337	0.948680571	93919
rs3126085	152300817	G	A	1	0.144135189	Alt	rs4845751	152208997	T	C	1	0.168986083	Ref	CEU+FIN+GBR+IBS+TSI	0.74535337	0.948680571	91820
rs3126085	152300817	G	A	1	0.144135189	Alt	rs145870763	152209451	CAT	C	1	0.162027833	Ref	CEU+FIN+GBR+IBS+TSI	0.785170651	0.949466439	91366
rs3126085	152300817	G	A	1	0.144135189	Alt	rs147676686	152209747	ATTAT	A	1	0.168986083	Ref	CEU+FIN+GBR+IBS+TSI	0.74535337	0.948680571	91070
rs3126085	152300817	G	A	1	0.144135189	Alt	rs2879174	152210346	T	C	1	0.168986083	Ref	CEU+FIN+GBR+IBS+TSI	0.74535337	0.948680571	90471
rs3126085	152300817	G	A	1	0.144135189	Alt	rs11204944	152210396	T	A	1	0.167992048	Alt	CEU+FIN+GBR+IBS+TSI	0.737300759	0.940200631	90421
rs3126085	152300817	G	A	1	0.144135189	Alt	rs199503208	152210667	AAAG	A	1	0.168986083	Ref	CEU+FIN+GBR+IBS+TSI	0.74535337	0.948680571	90150
rs3126085	152300817	G	A	1	0.144135189	Alt	rs11204945	152210698	A	G	1	0.168986083	Ref	CEU+FIN+GBR+IBS+TSI	0.74535337	0.948680571	90119
rs3126085	152300817	G	A	1	0.144135189	Alt	rs1969019	152211502	A	C	1	0.168986083	Ref	CEU+FIN+GBR+IBS+TSI	0.74535337	0.948680571	89315
rs3126085	152300817	G	A	1	0.144135189	Alt	rs4511111	152211624	C	G	1	0.13916501	Alt	CEU+FIN+GBR+IBS+TSI	0.912121139	0.974773276	89193
rs3126085	152300817	G	A	1	0.144135189	Alt	rs991231	152211898	T	G	1	0.167992048	Alt	CEU+FIN+GBR+IBS+TSI	0.737300759	0.940200631	88919
rs3126085	152300817	G	A	1	0.144135189	Alt	rs71582223	152212083	T	TAAC	1	0.168986083	Ref	CEU+FIN+GBR+IBS+TSI	0.74535337	0.948680571	88734
rs3126085	152300817	G	A	1	0.144135189	Alt	rs1466757	152212469	G	A	1	0.168986083	Ref	CEU+FIN+GBR+IBS+TSI	0.74535337	0.948680571	88348
rs3126085	152300817	G	A	1	0.144135189	Alt	rs11361833	152212587	CT	C	1	0.168986083	Ref	CEU+FIN+GBR+IBS+TSI	0.74535337	0.948680571	88230
rs3126085	152300817	G	A	1	0.144135189	Alt	rs6675889	152213066	G	A	1	0.168986083	Ref	CEU+FIN+GBR+IBS+TSI	0.74535337	0.948680571	87751
rs3126085	152300817	G	A	1	0.144135189	Alt	rs6676012	152213203	G	A	1	0.141153082	Ref	CEU+FIN+GBR+IBS+TSI	0.928057523	0.97517503	87614
rs3126085	152300817	G	A	1	0.144135189	Alt	rs1845791	152213772	T	C	1	0.168986083	Ref	CEU+FIN+GBR+IBS+TSI	0.74535337	0.948680571	87045
rs3126085	152300817	G	A	1	0.144135189	Alt	rs2338430	152214420	T	C	1	0.168986083	Ref	CEU+FIN+GBR+IBS+TSI	0.74535337	0.948680571	86397
rs3126085	152300817	G	A	1	0.144135189	Alt	rs2132418	152214783	T	C	1	0.169980119	Ref	CEU+FIN+GBR+IBS+TSI	0.73992993	0.948566296	86034
rs3126085	152300817	G	A	1	0.144135189	Alt	rs6666382	152217226	C	G	1	0.167992048	Alt	CEU+FIN+GBR+IBS+TSI	0.737300759	0.940200631	83591
rs3126085	152300817	G	A	1	0.144135189	Alt	rs11204947	152218257	G	T	1	0.167992048	Alt	CEU+FIN+GBR+IBS+TSI	0.737300759	0.940200631	82560
rs3126085	152300817	G	A	1	0.144135189	Alt	rs11204948	152218473	G	A	1	0.167992048	Alt	CEU+FIN+GBR+IBS+TSI	0.737300759	0.940200631	82344
rs3126085	152300817	G	A	1	0.144135189	Alt	rs11204949	152219797	A	C	1	0.13916501	Alt	CEU+FIN+GBR+IBS+TSI	0.912121139	0.974773276	81020
rs3126085	152300817	G	A	1	0.144135189	Alt	rs10888473	152220235	G	A	1	0.168986083	Ref	CEU+FIN+GBR+IBS+TSI	0.74535337	0.948680571	80582
rs3126085	152300817	G	A	1	0.144135189	Alt	rs10749670	152220467	G	A	1	0.168986083	Ref	CEU+FIN+GBR+IBS+TSI	0.74535337	0.948680571	80350
rs3126085	152300817	G	A	1	0.144135189	Alt	rs36033453	152221226	T	G	1	0.167992048	Alt	CEU+FIN+GBR+IBS+TSI	0.737300759	0.940200631	79591
rs3126085	152300817	G	A	1	0.144135189	Alt	rs4511113	152222192	G	A	1	0.168986083	Ref	CEU+FIN+GBR+IBS+TSI	0.74535337	0.948680571	78625
rs3126085	152300817	G	A	1	0.144135189	Alt	rs7535078	152222915	T	C	1	0.168986083	Ref	CEU+FIN+GBR+IBS+TSI	0.74535337	0.948680571	77902
rs3126085	152300817	G	A	1	0.144135189	Alt	rs55957623	152223196	T	A	1	0.13916501	Alt	CEU+FIN+GBR+IBS+TSI	0.92795595	0.983198108	77621
rs3126085	152300817	G	A	1	0.144135189	Alt	rs7537633	152223333	T	G	1	0.167992048	Ref	CEU+FIN+GBR+IBS+TSI	0.750840642	0.948794337	77484
rs3126085	152300817	G	A	1	0.144135189	Alt	rs7537637	152223335	T	A	1	0.167992048	Ref	CEU+FIN+GBR+IBS+TSI	0.750840642	0.948794337	77482
rs3126085	152300817	G	A	1	0.144135189	Alt	rs4326625	152223996	C	T	1	0.166998012	Ref	CEU+FIN+GBR+IBS+TSI	0.742784771	0.940333052	76821
rs3126085	152300817	G	A	1	0.144135189	Alt	rs11204951	152224404	A	G	1	0.167992048	Ref	CEU+FIN+GBR+IBS+TSI	0.750840642	0.948794337	76413
rs3126085	152300817	G	A	1	0.144135189	Alt	rs4845428	152225261	T	C	1	0.167992048	Ref	CEU+FIN+GBR+IBS+TSI	0.750840642	0.948794337	75556
rs3126085	152300817	G	A	1	0.144135189	Alt	rs4845429	152225376	G	C	1	0.168986083	Ref	CEU+FIN+GBR+IBS+TSI	0.74535337	0.948680571	75441
rs3126085	152300817	G	A	1	0.144135189	Alt	rs4845430	152225378	A	G	1	0.168986083	Ref	CEU+FIN+GBR+IBS+TSI	0.74535337	0.948680571	75439
rs3126085	152300817	G	A	1	0.144135189	Alt	rs10888475	152226012	C	T	1	0.169980119	Ref	CEU+FIN+GBR+IBS+TSI	0.73992993	0.948566296	74805
rs3126085	152300817	G	A	1	0.144135189	Alt	rs6678951	152226049	C	T	1	0.167992048	Ref	CEU+FIN+GBR+IBS+TSI	0.750840642	0.948794337	74768
rs3126085	152300817	G	A	1	0.144135189	Alt	rs34706880	152226532	CT	C	1	0.166998012	Alt	CEU+FIN+GBR+IBS+TSI	0.742784771	0.940333052	74285
rs3126085	152300817	G	A	1	0.144135189	Alt	rs4845752	152226576	C	A	1	0.167992048	Ref	CEU+FIN+GBR+IBS+TSI	0.750840642	0.948794337	74241
rs3126085	152300817	G	A	1	0.144135189	Alt	rs11204952	152227321	G	A	1	0.166003976	Ref	CEU+FIN+GBR+IBS+TSI	0.762011275	0.949020357	73496
rs3126085	152300817	G	A	1	0.144135189	Alt	rs35925721	152227507	C	CA	1	0.166003976	Ref	CEU+FIN+GBR+IBS+TSI	0.762011275	0.949020357	73310
rs3126085	152300817	G	A	1	0.144135189	Alt	rs4845431	152227977	A	G	1	0.166003976	Ref	CEU+FIN+GBR+IBS+TSI	0.762011275	0.949020357	72840
rs3126085	152300817	G	A	1	0.144135189	Alt	rs7536879	152228545	T	C	1	0.166003976	Ref	CEU+FIN+GBR+IBS+TSI	0.762011275	0.949020357	72272
rs3126085	152300817	G	A	1	0.144135189	Alt	rs6683549	152228818	T	C	1	0.166003976	Ref	CEU+FIN+GBR+IBS+TSI	0.762011275	0.949020357	71999
rs3126085	152300817	G	A	1	0.144135189	Alt	rs6668404	152228858	C	T	1	0.166998012	Ref	CEU+FIN+GBR+IBS+TSI	0.756392887	0.948907598	71959
rs3126085	152300817	G	A	1	0.144135189	Alt	rs6668499	152228927	C	T	1	0.137176938	Alt	CEU+FIN+GBR+IBS+TSI	0.944048943	0.999999999	71890
rs3126085	152300817	G	A	1	0.144135189	Alt	rs6692010	152228972	G	T	1	0.166003976	Ref	CEU+FIN+GBR+IBS+TSI	0.762011275	0.949020357	71845
rs3126085	152300817	G	A	1	0.144135189	Alt	rs6670891	152229043	C	T	1	0.166003976	Ref	CEU+FIN+GBR+IBS+TSI	0.762011275	0.949020357	71774
rs3126085	152300817	G	A	1	0.144135189	Alt	rs12746538	152229296	C	T	1	0.168986083	Ref	CEU+FIN+GBR+IBS+TSI	0.74535337	0.948680571	71521
rs3126085	152300817	G	A	1	0.144135189	Alt	rs6683872	152229333	A	C	1	0.166003976	Ref	CEU+FIN+GBR+IBS+TSI	0.762011275	0.949020357	71484
rs3126085	152300817	G	A	1	0.144135189	Alt	rs4582793	152229578	C	T	1	0.136182903	Alt	CEU+FIN+GBR+IBS+TSI	0.936129519	0.999999999	71239
rs3126085	152300817	G	A	1	0.144135189	Alt	rs4361987	152229701	A	G	1	0.166998012	Ref	CEU+FIN+GBR+IBS+TSI	0.756392887	0.948907598	71116
rs3126085	152300817	G	A	1	0.144135189	Alt	rs4456097	152229741	G	A	1	0.166003976	Ref	CEU+FIN+GBR+IBS+TSI	0.762011275	0.949020357	71076
rs3126085	152300817	G	A	1	0.144135189	Alt	rs200323326	152230104	G	A	1	0.153081511	Alt	CEU+FIN+GBR+IBS+TSI	0.783543016	0.917042703	70713
rs3126085	152300817	G	A	1	0.144135189	Alt	rs7540844	152230586	A	T	1	0.166003976	Ref	CEU+FIN+GBR+IBS+TSI	0.762011275	0.949020357	70231
rs3126085	152300817	G	A	1	0.144135189	Alt	rs7543541	152230878	T	C	1	0.166003976	Ref	CEU+FIN+GBR+IBS+TSI	0.762011275	0.949020357	69939
rs3126085	152300817	G	A	1	0.144135189	Alt	rs76035252	152231426	C	A	1	0.177932406	Ref	CEU+FIN+GBR+IBS+TSI	0.724796388	0.965160068	69391
rs3126085	152300817	G	A	1	0.144135189	Alt	rs138314100	152231760	C	CT	1	0.166998012	Ref	CEU+FIN+GBR+IBS+TSI	0.756392887	0.948907598	69057
rs3126085	152300817	G	A	1	0.144135189	Alt	rs4845753	152231834	A	G	1	0.168986083	Ref	CEU+FIN+GBR+IBS+TSI	0.74535337	0.948680571	68983
rs3126085	152300817	G	A	1	0.144135189	Alt	rs114825811	152231877	G	A	1	0.136182903	Alt	CEU+FIN+GBR+IBS+TSI	0.936129519	0.999999999	68940
rs3126085	152300817	G	A	1	0.144135189	Alt	rs10888476	152232321	G	A	1	0.166003976	Ref	CEU+FIN+GBR+IBS+TSI	0.762011275	0.949020357	68496
rs3126085	152300817	G	A	1	0.144135189	Alt	rs4466659	152232566	G	T	1	0.166003976	Ref	CEU+FIN+GBR+IBS+TSI	0.762011275	0.949020357	68251
rs3126085	152300817	G	A	1	0.144135189	Alt	rs12406105	152232635	T	C	1	0.136182903	Alt	CEU+FIN+GBR+IBS+TSI	0.936129519	0.999999999	68182
rs3126085	152300817	G	A	1	0.144135189	Alt	rs4256811	152232733	C	A	1	0.166998012	Ref	CEU+FIN+GBR+IBS+TSI	0.756392887	0.948907598	68084
rs3126085	152300817	G	A	1	0.144135189	Alt	rs12409802	152232791	C	A	1	0.16500994	Alt	CEU+FIN+GBR+IBS+TSI	0.753949796	0.940596135	68026
rs3126085	152300817	G	A	1	0.144135189	Alt	rs4341364	152233713	T	C	1	0.166003976	Ref	CEU+FIN+GBR+IBS+TSI	0.762011275	0.949020357	67104
rs3126085	152300817	G	A	1	0.144135189	Alt	rs138023290	152234151	G	C	1	0.166003976	Ref	CEU+FIN+GBR+IBS+TSI	0.762011275	0.949020357	66666
rs3126085	152300817	G	A	1	0.144135189	Alt	rs142478968	152234210	T	G	1	0.168986083	Ref	CEU+FIN+GBR+IBS+TSI	0.74535337	0.948680571	66607
rs3126085	152300817	G	A	1	0.144135189	Alt	rs148436972	152234888	G	A	1	0.136182903	Alt	CEU+FIN+GBR+IBS+TSI	0.936129519	0.999999999	65929
rs3126085	152300817	G	A	1	0.144135189	Alt	rs10888478	152235030	G	A	1	0.166003976	Ref	CEU+FIN+GBR+IBS+TSI	0.762011275	0.949020357	65787
rs3126085	152300817	G	A	1	0.144135189	Alt	rs10788831	152235308	A	C	1	0.166003976	Ref	CEU+FIN+GBR+IBS+TSI	0.762011275	0.949020357	65509
rs3126085	152300817	G	A	1	0.144135189	Alt	rs11204956	152236058	A	G	1	0.168986083	Ref	CEU+FIN+GBR+IBS+TSI	0.74535337	0.948680571	64759
rs3126085	152300817	G	A	1	0.144135189	Alt	rs11204958	152236586	C	T	1	0.166003976	Ref	CEU+FIN+GBR+IBS+TSI	0.762011275	0.949020357	64231
rs3126085	152300817	G	A	1	0.144135189	Alt	rs114319008	152236733	C	T	1	0.166003976	Ref	CEU+FIN+GBR+IBS+TSI	0.762011275	0.949020357	64084
rs3126085	152300817	G	A	1	0.144135189	Alt	rs138499183	152237312	T	C	1	0.16500994	Alt	CEU+FIN+GBR+IBS+TSI	0.753949796	0.940596135	63505
rs3126085	152300817	G	A	1	0.144135189	Alt	rs78575429	152238264	A	G	1	0.166003976	Ref	CEU+FIN+GBR+IBS+TSI	0.762011275	0.949020357	62553
rs3126085	152300817	G	A	1	0.144135189	Alt	rs201503843	152238732	T	A	1	0.136182903	Alt	CEU+FIN+GBR+IBS+TSI	0.936129519	0.999999999	62085
rs3126085	152300817	G	A	1	0.144135189	Alt	rs199813717	152238785	A	G	1	0.116302187	Alt	CEU+FIN+GBR+IBS+TSI	0.781482487	0.999999999	62032
rs3126085	152300817	G	A	1	0.144135189	Alt	rs77937913	152238789	A	T	1	0.116302187	Alt	CEU+FIN+GBR+IBS+TSI	0.781482487	0.999999999	62028
rs3126085	152300817	G	A	1	0.144135189	Alt	rs7418382	152239200	A	G	1	0.166003976	Ref	CEU+FIN+GBR+IBS+TSI	0.762011275	0.949020357	61617
rs3126085	152300817	G	A	1	0.144135189	Alt	rs4528123	152239362	A	C	1	0.173956262	Ref	CEU+FIN+GBR+IBS+TSI	0.719033721	0.948223504	61455
rs3126085	152300817	G	A	1	0.144135189	Alt	rs4402134	152239411	G	C	1	0.170974155	Ref	CEU+FIN+GBR+IBS+TSI	0.734569206	0.948451509	61406
rs3126085	152300817	G	A	1	0.144135189	Alt	rs4394659	152239620	A	T	1	0.178926441	Ref	CEU+FIN+GBR+IBS+TSI	0.693961216	0.947613858	61197
rs3126085	152300817	G	A	1	0.144135189	Alt	rs4298736	152240269	A	T	1	0.149105368	Ref	CEU+FIN+GBR+IBS+TSI	0.868927985	0.950863582	60548
rs3126085	152300817	G	A	1	0.144135189	Alt	rs5777803	152240357	ATATT	A	1	0.142147117	Ref	CEU+FIN+GBR+IBS+TSI	0.920313134	0.967136145	60460
rs3126085	152300817	G	A	1	0.144135189	Alt	rs116321073	152240413	A	T	1	0.141153082	Ref	CEU+FIN+GBR+IBS+TSI	0.912325905	0.966874547	60404
rs3126085	152300817	G	A	1	0.144135189	Alt	rs12747821	152240424	G	A	1	0.141153082	Ref	CEU+FIN+GBR+IBS+TSI	0.912325905	0.966874547	60393
rs3126085	152300817	G	A	1	0.144135189	Alt	rs12407905	152240439	G	T	1	0.140159046	Alt	CEU+FIN+GBR+IBS+TSI	0.90435742	0.966609315	60378
rs3126085	152300817	G	A	1	0.144135189	Alt	rs12730372	152240445	A	T	1	0.143141153	Ref	CEU+FIN+GBR+IBS+TSI	0.897122943	0.951000607	60372
rs3126085	152300817	G	A	1	0.144135189	Alt	rs12747962	152240456	G	A	1	0.143141153	Ref	CEU+FIN+GBR+IBS+TSI	0.897122943	0.951000607	60361
rs3126085	152300817	G	A	1	0.144135189	Alt	rs12407913	152240471	G	T	1	0.136182903	Alt	CEU+FIN+GBR+IBS+TSI	0.936129519	0.999999999	60346
rs3126085	152300817	G	A	1	0.144135189	Alt	rs12406777	152240472	A	C	1	0.136182903	Alt	CEU+FIN+GBR+IBS+TSI	0.936129519	0.999999999	60345
rs3126085	152300817	G	A	1	0.144135189	Alt	rs71515797	152240510	G	A	1	0.141153082	Ref	CEU+FIN+GBR+IBS+TSI	0.928062332	0.975177556	60307
rs3126085	152300817	G	A	1	0.144135189	Alt	rs35061954	152240583	G	T	1	0.141153082	Ref	CEU+FIN+GBR+IBS+TSI	0.928062332	0.975177556	60234
rs3126085	152300817	G	A	1	0.144135189	Alt	rs12144697	152240777	C	T	1	0.141153082	Ref	CEU+FIN+GBR+IBS+TSI	0.928062332	0.975177556	60040
rs3126085	152300817	G	A	1	0.144135189	Alt	rs7413200	152241222	G	A	1	0.13916501	Alt	CEU+FIN+GBR+IBS+TSI	0.912127651	0.974776755	59595
rs3126085	152300817	G	A	1	0.144135189	Alt	rs145244028	152241232	G	A	1	0.141153082	Ref	CEU+FIN+GBR+IBS+TSI	0.928062332	0.975177556	59585
rs3126085	152300817	G	A	1	0.144135189	Alt	rs141500396	152241525	AC	A	1	0.152087475	Ref	CEU+FIN+GBR+IBS+TSI	0.84834133	0.950548076	59292
rs3126085	152300817	G	A	1	0.144135189	Alt	rs201464650	152244582	CA	C	1	0.189860835	Ref	CEU+FIN+GBR+IBS+TSI	0.668101438	0.964221158	56235
rs3126085	152300817	G	A	1	0.144135189	Alt	rs77711286	152244959	C	T	1	0.169980119	Ref	CEU+FIN+GBR+IBS+TSI	0.767056482	0.965797472	55858
rs3126085	152300817	G	A	1	0.144135189	Alt	rs200570627	152245137	T	A	1	0.166003976	Ref	CEU+FIN+GBR+IBS+TSI	0.762011275	0.949020357	55680
rs3126085	152300817	G	A	1	0.144135189	Alt	rs6671892	152245376	A	C	1	0.166003976	Ref	CEU+FIN+GBR+IBS+TSI	0.762011275	0.949020357	55441
rs3126085	152300817	G	A	1	0.144135189	Alt	rs75845162	152245544	T	C	1	0.136182903	Alt	CEU+FIN+GBR+IBS+TSI	0.936129519	0.999999999	55273
rs3126085	152300817	G	A	1	0.144135189	Alt	rs75202476	152245666	A	G	1	0.16500994	Alt	CEU+FIN+GBR+IBS+TSI	0.753949796	0.940596135	55151
rs3126085	152300817	G	A	1	0.144135189	Alt	rs200545030	152245686	CAAAG	C	1	0.16500994	Alt	CEU+FIN+GBR+IBS+TSI	0.753949796	0.940596135	55131
rs3126085	152300817	G	A	1	0.144135189	Alt	rs61815554	152246301	T	G	1	0.166998012	Ref	CEU+FIN+GBR+IBS+TSI	0.756392887	0.948907598	54516
rs3126085	152300817	G	A	1	0.144135189	Alt	rs60742682	152246485	G	A	1	0.136182903	Alt	CEU+FIN+GBR+IBS+TSI	0.936129519	0.999999999	54332
rs3126085	152300817	G	A	1	0.144135189	Alt	rs57597406	152246619	C	G	1	0.166003976	Ref	CEU+FIN+GBR+IBS+TSI	0.762011275	0.949020357	54198
rs3126085	152300817	G	A	1	0.144135189	Alt	rs12746239	152246726	G	A	1	0.16500994	Alt	CEU+FIN+GBR+IBS+TSI	0.753949796	0.940596135	54091
rs3126085	152300817	G	A	1	0.144135189	Alt	rs56822015	152246958	GT	G	1	0.166003976	Ref	CEU+FIN+GBR+IBS+TSI	0.762011275	0.949020357	53859
rs3126085	152300817	G	A	1	0.144135189	Alt	rs10888482	152247497	A	T	1	0.166003976	Ref	CEU+FIN+GBR+IBS+TSI	0.762011275	0.949020357	53320
rs3126085	152300817	G	A	1	0.144135189	Alt	rs11204963	152247547	A	G	1	0.166003976	Ref	CEU+FIN+GBR+IBS+TSI	0.762011275	0.949020357	53270
rs3126085	152300817	G	A	1	0.144135189	Alt	rs4457589	152247860	T	C	1	0.166003976	Ref	CEU+FIN+GBR+IBS+TSI	0.762011275	0.949020357	52957
rs3126085	152300817	G	A	1	0.144135189	Alt	rs4595369	152248193	G	A	1	0.166003976	Ref	CEU+FIN+GBR+IBS+TSI	0.762011275	0.949020357	52624
rs3126085	152300817	G	A	1	0.144135189	Alt	rs9887901	152248552	A	C	1	0.166003976	Ref	CEU+FIN+GBR+IBS+TSI	0.762011275	0.949020357	52265
rs3126085	152300817	G	A	1	0.144135189	Alt	rs72696989	152248674	A	C	1	0.136182903	Alt	CEU+FIN+GBR+IBS+TSI	0.936129519	0.999999999	52143
rs3126085	152300817	G	A	1	0.144135189	Alt	rs35130960	152248709	CAA	C	1	0.171968191	Ref	CEU+FIN+GBR+IBS+TSI	0.729294732	0.948352217	52108
rs3126085	152300817	G	A	1	0.144135189	Alt	rs11204967	152249720	C	T	1	0.169980119	Ref	CEU+FIN+GBR+IBS+TSI	0.73992993	0.948566296	51097
rs3126085	152300817	G	A	1	0.144135189	Alt	rs4634913	152249932	T	C	1	0.166003976	Ref	CEU+FIN+GBR+IBS+TSI	0.762011275	0.949020357	50885
rs3126085	152300817	G	A	1	0.144135189	Alt	rs6670717	152249956	T	C	1	0.16500994	Alt	CEU+FIN+GBR+IBS+TSI	0.753949796	0.940596135	50861
rs3126085	152300817	G	A	1	0.144135189	Alt	rs11204968	152250211	A	T	1	0.166003976	Ref	CEU+FIN+GBR+IBS+TSI	0.762011275	0.949020357	50606
rs3126085	152300817	G	A	1	0.144135189	Alt	rs72696991	152250235	T	C	1	0.136182903	Alt	CEU+FIN+GBR+IBS+TSI	0.936129519	0.999999999	50582
rs3126085	152300817	G	A	1	0.144135189	Alt	rs4534386	152251714	A	G	1	0.166003976	Ref	CEU+FIN+GBR+IBS+TSI	0.762011275	0.949020357	49103
rs3126085	152300817	G	A	1	0.144135189	Alt	rs55942250	152251914	G	A	1	0.16500994	Alt	CEU+FIN+GBR+IBS+TSI	0.753949796	0.940596135	48903
rs3126085	152300817	G	A	1	0.144135189	Alt	rs10888483	152252789	T	A	1	0.136182903	Alt	CEU+FIN+GBR+IBS+TSI	0.936129519	0.999999999	48028
rs3126085	152300817	G	A	1	0.144135189	Alt	rs11485508	152253167	T	G	1	0.166003976	Ref	CEU+FIN+GBR+IBS+TSI	0.762011275	0.949020357	47650
rs3126085	152300817	G	A	1	0.144135189	Alt	rs12065368	152253497	C	T	1	0.166003976	Ref	CEU+FIN+GBR+IBS+TSI	0.762011275	0.949020357	47320
rs3126085	152300817	G	A	1	0.144135189	Alt	rs112311505	152253539	C	T	1	0.136182903	Alt	CEU+FIN+GBR+IBS+TSI	0.936129519	0.999999999	47278
rs3126085	152300817	G	A	1	0.144135189	Alt	rs12027807	152253726	C	G	1	0.166003976	Ref	CEU+FIN+GBR+IBS+TSI	0.762011275	0.949020357	47091
rs3126085	152300817	G	A	1	0.144135189	Alt	rs75533785	152253781	C	G	1	0.136182903	Alt	CEU+FIN+GBR+IBS+TSI	0.936129519	0.999999999	47036
rs3126085	152300817	G	A	1	0.144135189	Alt	rs12045492	152253866	A	T	1	0.174950298	Ref	CEU+FIN+GBR+IBS+TSI	0.713732039	0.947987168	46951
rs3126085	152300817	G	A	1	0.144135189	Alt	rs12045496	152253910	A	G	1	0.166003976	Ref	CEU+FIN+GBR+IBS+TSI	0.762011275	0.949020357	46907
rs3126085	152300817	G	A	1	0.144135189	Alt	rs12027899	152253954	C	A	1	0.166998012	Ref	CEU+FIN+GBR+IBS+TSI	0.75641417	0.948920948	46863
rs3126085	152300817	G	A	1	0.144135189	Alt	rs114304428	152254010	T	C	1	0.136182903	Alt	CEU+FIN+GBR+IBS+TSI	0.936129519	0.999999999	46807
rs3126085	152300817	G	A	1	0.144135189	Alt	rs139965765	152254102	A	G	1	0.136182903	Alt	CEU+FIN+GBR+IBS+TSI	0.936129519	0.999999999	46715
rs3126085	152300817	G	A	1	0.144135189	Alt	rs4845756	152254919	T	A	1	0.166003976	Ref	CEU+FIN+GBR+IBS+TSI	0.762011275	0.949020357	45898
rs3126085	152300817	G	A	1	0.144135189	Alt	rs4845757	152254958	T	A	1	0.166003976	Ref	CEU+FIN+GBR+IBS+TSI	0.762011275	0.949020357	45859
rs3126085	152300817	G	A	1	0.144135189	Alt	rs4845758	152255050	A	G	1	0.166003976	Ref	CEU+FIN+GBR+IBS+TSI	0.762011275	0.949020357	45767
rs3126085	152300817	G	A	1	0.144135189	Alt	rs3120672	152255575	A	G	1	0.166003976	Ref	CEU+FIN+GBR+IBS+TSI	0.762011275	0.949020357	45242
rs3126085	152300817	G	A	1	0.144135189	Alt	rs148255037	152255714	G	GTA	1	0.164015905	Alt	CEU+FIN+GBR+IBS+TSI	0.74588498	0.93217506	45103
rs3126085	152300817	G	A	1	0.144135189	Alt	rs3126043	152256030	C	G	1	0.166998012	Ref	CEU+FIN+GBR+IBS+TSI	0.756392887	0.948907598	44787
rs3126085	152300817	G	A	1	0.144135189	Alt	rs3126045	152256794	A	G	1	0.166003976	Ref	CEU+FIN+GBR+IBS+TSI	0.762011275	0.949020357	44023
rs3126085	152300817	G	A	1	0.144135189	Alt	rs3126046	152256925	G	A	1	0.166003976	Alt	CEU+FIN+GBR+IBS+TSI	0.762011275	0.949020357	43892
rs3126085	152300817	G	A	1	0.144135189	Alt	rs72696997	152257099	A	C	1	0.136182903	Alt	CEU+FIN+GBR+IBS+TSI	0.936129519	0.999999999	43718
rs3126085	152300817	G	A	1	0.144135189	Alt	rs1858478	152257457	C	T	1	0.166003976	Alt	CEU+FIN+GBR+IBS+TSI	0.762011275	0.949020357	43360
rs3126085	152300817	G	A	1	0.144135189	Alt	rs12738889	152257688	G	A	1	0.166003976	Alt	CEU+FIN+GBR+IBS+TSI	0.762011275	0.949020357	43129
rs3126085	152300817	G	A	1	0.144135189	Alt	rs35237098	152257692	C	CT	1	0.166003976	Alt	CEU+FIN+GBR+IBS+TSI	0.762011275	0.949020357	43125
rs3126085	152300817	G	A	1	0.144135189	Alt	rs3120660	152258701	G	T	1	0.166003976	Alt	CEU+FIN+GBR+IBS+TSI	0.762011275	0.949020357	42116
rs3126085	152300817	G	A	1	0.144135189	Alt	rs12401851	152259022	T	C	1	0.16500994	Alt	CEU+FIN+GBR+IBS+TSI	0.753949796	0.940596135	41795
rs3126085	152300817	G	A	1	0.144135189	Alt	rs11204971	152259078	A	G	1	0.136182903	Alt	CEU+FIN+GBR+IBS+TSI	0.936129519	0.999999999	41739
rs3126085	152300817	G	A	1	0.144135189	Alt	rs2152862	152259742	T	C	1	0.166003976	Alt	CEU+FIN+GBR+IBS+TSI	0.762011275	0.949020357	41075
rs3126085	152300817	G	A	1	0.144135189	Alt	rs12742573	152260103	A	C	1	0.16500994	Alt	CEU+FIN+GBR+IBS+TSI	0.753949796	0.940596135	40714
rs3126085	152300817	G	A	1	0.144135189	Alt	rs3126048	152260165	T	C	1	0.166003976	Alt	CEU+FIN+GBR+IBS+TSI	0.762011275	0.949020357	40652
rs3126085	152300817	G	A	1	0.144135189	Alt	rs12760382	152260287	G	T	1	0.164015905	Alt	CEU+FIN+GBR+IBS+TSI	0.74591283	0.932192463	40530
rs3126085	152300817	G	A	1	0.144135189	Alt	rs60577686	152260796	T	C	1	0.16500994	Alt	CEU+FIN+GBR+IBS+TSI	0.753949796	0.940596135	40021
rs3126085	152300817	G	A	1	0.144135189	Alt	rs36166707	152260872	G	C	1	0.16500994	Alt	CEU+FIN+GBR+IBS+TSI	0.753949796	0.940596135	39945
rs3126085	152300817	G	A	1	0.144135189	Alt	rs6587663	152260990	T	C	1	0.166003976	Alt	CEU+FIN+GBR+IBS+TSI	0.762011275	0.949020357	39827
rs3126085	152300817	G	A	1	0.144135189	Alt	rs35436790	152261015	T	TG	1	0.168986083	Alt	CEU+FIN+GBR+IBS+TSI	0.731880865	0.940067618	39802
rs3126085	152300817	G	A	1	0.144135189	Alt	rs6587664	152261113	T	C	1	0.166003976	Alt	CEU+FIN+GBR+IBS+TSI	0.762011275	0.949020357	39704
rs3126085	152300817	G	A	1	0.144135189	Alt	rs3120670	152261722	G	T	1	0.140159046	Alt	CEU+FIN+GBR+IBS+TSI	0.935922723	0.983333689	39095
rs3126085	152300817	G	A	1	0.144135189	Alt	rs3126049	152261861	C	T	1	0.151093439	Alt	CEU+FIN+GBR+IBS+TSI	0.855113604	0.950653696	38956
rs3126085	152300817	G	A	1	0.144135189	Alt	rs75328457	152261997	C	G	1	0.150099404	Alt	CEU+FIN+GBR+IBS+TSI	0.847060222	0.942497343	38820
rs3126085	152300817	G	A	1	0.144135189	Alt	rs201446547	152262407	A	G	1	0.149105368	Alt	CEU+FIN+GBR+IBS+TSI	0.83902729	0.934360274	38410
rs3126085	152300817	G	A	1	0.144135189	Alt	rs116192315	152264126	T	G	1	0.147117296	Alt	CEU+FIN+GBR+IBS+TSI	0.65304828	0.81785711	36691
rs3126085	152300817	G	A	1	0.144135189	Alt	rs1858477	152265261	G	A	1	0.166998012	Alt	CEU+FIN+GBR+IBS+TSI	0.756392887	0.948907598	35556
rs3126085	152300817	G	A	1	0.144135189	Alt	rs2338553	152265519	G	C	1	0.160039761	Alt	CEU+FIN+GBR+IBS+TSI	0.71392499	0.898728368	35298
rs3126085	152300817	G	A	1	0.144135189	Alt	rs3120640	152265859	C	T	1	0.16500994	Alt	CEU+FIN+GBR+IBS+TSI	0.753949796	0.940596135	34958
rs3126085	152300817	G	A	1	0.144135189	Alt	rs3126054	152266027	A	G	1	0.166003976	Alt	CEU+FIN+GBR+IBS+TSI	0.762011275	0.949020357	34790
rs3126085	152300817	G	A	1	0.144135189	Alt	rs3126055	152266364	G	A	1	0.166003976	Alt	CEU+FIN+GBR+IBS+TSI	0.762011275	0.949020357	34453
rs3126085	152300817	G	A	1	0.144135189	Alt	rs3126056	152266503	G	A	1	0.166998012	Alt	CEU+FIN+GBR+IBS+TSI	0.756392887	0.948907598	34314
rs3126085	152300817	G	A	1	0.144135189	Alt	rs6698994	152267788	C	T	1	0.166003976	Alt	CEU+FIN+GBR+IBS+TSI	0.762011275	0.949020357	33029
rs3126085	152300817	G	A	1	0.144135189	Alt	rs6683653	152268004	C	A	1	0.136182903	Alt	CEU+FIN+GBR+IBS+TSI	0.936129519	0.999999999	32813
rs3126085	152300817	G	A	1	0.144135189	Alt	rs4369233	152268326	G	A	1	0.136182903	Alt	CEU+FIN+GBR+IBS+TSI	0.936129519	0.999999999	32491
rs3126085	152300817	G	A	1	0.144135189	Alt	rs4567282	152268538	G	A	1	0.166003976	Alt	CEU+FIN+GBR+IBS+TSI	0.762011275	0.949020357	32279
rs3126085	152300817	G	A	1	0.144135189	Alt	rs34029395	152268642	C	A	1	0.166003976	Alt	CEU+FIN+GBR+IBS+TSI	0.762011275	0.949020357	32175
rs3126085	152300817	G	A	1	0.144135189	Alt	rs144532803	152268667	G	A	1	0.136182903	Alt	CEU+FIN+GBR+IBS+TSI	0.936129519	0.999999999	32150
rs3126085	152300817	G	A	1	0.144135189	Alt	rs140135029	152268727	A	C	1	0.16500994	Alt	CEU+FIN+GBR+IBS+TSI	0.753949796	0.940596135	32090
rs3126085	152300817	G	A	1	0.144135189	Alt	rs148950924	152268927	C	G	1	0.166003976	Alt	CEU+FIN+GBR+IBS+TSI	0.762011275	0.949020357	31890
rs3126085	152300817	G	A	1	0.144135189	Alt	rs12733350	152269157	C	A	1	0.166998012	Alt	CEU+FIN+GBR+IBS+TSI	0.756392887	0.948907598	31660
rs3126085	152300817	G	A	1	0.144135189	Alt	rs3126058	152269622	T	G	1	0.166003976	Alt	CEU+FIN+GBR+IBS+TSI	0.762011275	0.949020357	31195
rs3126085	152300817	G	A	1	0.144135189	Alt	rs77667058	152270475	A	G	1	0.16500994	Alt	CEU+FIN+GBR+IBS+TSI	0.753949796	0.940596135	30342
rs3126085	152300817	G	A	1	0.144135189	Alt	rs3120642	152270755	A	T	1	0.166003976	Alt	CEU+FIN+GBR+IBS+TSI	0.762011275	0.949020357	30062
rs3126085	152300817	G	A	1	0.144135189	Alt	rs9436062	152271119	C	G	1	0.166003976	Alt	CEU+FIN+GBR+IBS+TSI	0.748359045	0.940480588	29698
rs3126085	152300817	G	A	1	0.144135189	Alt	rs9435974	152271190	G	A	1	0.166003976	Alt	CEU+FIN+GBR+IBS+TSI	0.762011275	0.949020357	29627
rs3126085	152300817	G	A	1	0.144135189	Alt	rs3126060	152271307	T	G	1	0.166003976	Alt	CEU+FIN+GBR+IBS+TSI	0.762011275	0.949020357	29510
rs3126085	152300817	G	A	1	0.144135189	Alt	rs58832908	152271361	C	G	1	0.137176938	Alt	CEU+FIN+GBR+IBS+TSI	0.944048943	0.999999999	29456
rs3126085	152300817	G	A	1	0.144135189	Alt	rs3126062	152272352	G	A	1	0.167992048	Alt	CEU+FIN+GBR+IBS+TSI	0.778234766	0.965947476	28465
rs3126085	152300817	G	A	1	0.144135189	Alt	rs2184950	152272776	T	C	1	0.167992048	Alt	CEU+FIN+GBR+IBS+TSI	0.778234766	0.965947476	28041
rs3126085	152300817	G	A	1	0.144135189	Alt	rs2184951	152273168	T	G	1	0.166998012	Alt	CEU+FIN+GBR+IBS+TSI	0.770131348	0.957486385	27649
rs3126085	152300817	G	A	1	0.144135189	Alt	rs11204976	152273777	C	T	1	0.166998012	Alt	CEU+FIN+GBR+IBS+TSI	0.770131348	0.957486385	27040
rs3126085	152300817	G	A	1	0.144135189	Alt	rs12730241	152274016	G	A	1	0.166998012	Alt	CEU+FIN+GBR+IBS+TSI	0.770131348	0.957486385	26801
rs3126085	152300817	G	A	1	0.144135189	Alt	rs77422831	152276149	C	T	1	0.142147117	Alt	CEU+FIN+GBR+IBS+TSI	0.983921365	0.999999999	24668
rs3126085	152300817	G	A	1	0.144135189	Alt	rs3126075	152276626	G	C	1	0.156063618	Alt	CEU+FIN+GBR+IBS+TSI	0.82215248	0.950144681	24191
rs3126085	152300817	G	A	1	0.144135189	Alt	rs72697000	152276772	C	A	1	0.142147117	Alt	CEU+FIN+GBR+IBS+TSI	0.967864375	0.991806744	24045
rs3126085	152300817	G	A	1	0.144135189	Alt	rs3126066	152276871	A	G	1	0.147117296	Alt	CEU+FIN+GBR+IBS+TSI	0.976316037	0.999999999	23946
rs3126085	152300817	G	A	1	0.144135189	Alt	rs3126067	152276889	A	G	1	0.151093439	Alt	CEU+FIN+GBR+IBS+TSI	0.946191699	0.999999999	23928
rs3126085	152300817	G	A	1	0.144135189	Alt	rs2065955	152277055	C	G	1	0.148111332	Alt	CEU+FIN+GBR+IBS+TSI	0.96863332	0.999999999	23762
rs3126085	152300817	G	A	1	0.144135189	Alt	rs3091276	152277168	A	G	1	0.172962227	Alt	CEU+FIN+GBR+IBS+TSI	0.805265195	0.999999999	23649
rs3126085	152300817	G	A	1	0.144135189	Alt	rs2065956	152277345	C	T	1	0.142147117	Alt	CEU+FIN+GBR+IBS+TSI	0.983921365	0.999999999	23472
rs3126085	152300817	G	A	1	0.144135189	Alt	rs6681433	152277396	T	C	1	0.170974155	Alt	CEU+FIN+GBR+IBS+TSI	0.802695312	0.991457577	23421
rs3126085	152300817	G	A	1	0.144135189	Alt	rs9436066	152277717	C	A	1	0.172962227	Alt	CEU+FIN+GBR+IBS+TSI	0.805265195	0.999999999	23100
rs3126085	152300817	G	A	1	0.144135189	Alt	rs57672167	152278689	C	A	1	0.170974155	Alt	CEU+FIN+GBR+IBS+TSI	0.802695312	0.991457577	22128
rs3126085	152300817	G	A	1	0.144135189	Alt	rs3126072	152279729	C	T	1	0.172962227	Alt	CEU+FIN+GBR+IBS+TSI	0.805265195	0.999999999	21088
rs3126085	152300817	G	A	1	0.144135189	Alt	rs3126074	152279841	G	C	1	0.171968191	Alt	CEU+FIN+GBR+IBS+TSI	0.810893369	0.999999999	20976
rs3126085	152300817	G	A	1	0.144135189	Alt	rs55650366	152279920	A	G	1	0.170974155	Alt	CEU+FIN+GBR+IBS+TSI	0.802695312	0.991457577	20897
rs3126085	152300817	G	A	1	0.144135189	Alt	rs71625200	152280032	T	C	1	0.170974155	Alt	CEU+FIN+GBR+IBS+TSI	0.802695312	0.991457577	20785
rs3126085	152300817	G	A	1	0.144135189	Alt	rs71625201	152280170	C	G	1	0.168986083	Alt	CEU+FIN+GBR+IBS+TSI	0.786352465	0.974422992	20647
rs3126085	152300817	G	A	1	0.144135189	Alt	rs142776569	152280372	G	A	1	0.172962227	Alt	CEU+FIN+GBR+IBS+TSI	0.805265195	0.999999999	20445
rs3126085	152300817	G	A	1	0.144135189	Alt	rs2338554	152280759	A	G	1	0.153081511	Alt	CEU+FIN+GBR+IBS+TSI	0.71272596	0.874620045	20058
rs3126085	152300817	G	A	1	0.144135189	Alt	rs2184953	152280782	A	G	1	0.175944334	Alt	CEU+FIN+GBR+IBS+TSI	0.788762246	0.999999999	20035
rs3126085	152300817	G	A	1	0.144135189	Alt	rs2184954	152280864	A	G	1	0.171968191	Alt	CEU+FIN+GBR+IBS+TSI	0.810893369	0.999999999	19953
rs3126085	152300817	G	A	1	0.144135189	Alt	rs74129452	152280900	T	G	1	0.154075547	Alt	CEU+FIN+GBR+IBS+TSI	0.70682723	0.874329798	19917
rs3126085	152300817	G	A	1	0.144135189	Alt	rs7512553	152281007	A	G	1	0.128230616	Alt	CEU+FIN+GBR+IBS+TSI	0.873424291	0.999999999	19810
rs3126085	152300817	G	A	1	0.144135189	Alt	rs7512554	152281008	A	G	1	0.128230616	Alt	CEU+FIN+GBR+IBS+TSI	0.873424291	0.999999999	19809
rs3126085	152300817	G	A	1	0.144135189	Alt	rs80353812	152281290	A	G	1	0.129224652	Alt	CEU+FIN+GBR+IBS+TSI	0.881199811	0.999999999	19527
rs3126085	152300817	G	A	1	0.144135189	Alt	rs3126079	152281479	G	T	1	0.175944334	Alt	CEU+FIN+GBR+IBS+TSI	0.788762246	0.999999999	19338
rs3126085	152300817	G	A	1	0.144135189	Alt	rs113544881	152281534	A	T	1	0.130218688	Alt	CEU+FIN+GBR+IBS+TSI	0.857037329	0.9818625	19283
rs3126085	152300817	G	A	1	0.144135189	Alt	rs12407748	152281690	C	T	1	0.142147117	Alt	CEU+FIN+GBR+IBS+TSI	0.983921365	0.999999999	19127
rs3126085	152300817	G	A	1	0.144135189	Alt	rs12405241	152281948	G	A	1	0.142147117	Alt	CEU+FIN+GBR+IBS+TSI	0.983921365	0.999999999	18869
rs3126085	152300817	G	A	1	0.144135189	Alt	rs12405278	152282267	G	A	1	0.142147117	Alt	CEU+FIN+GBR+IBS+TSI	0.983921365	0.999999999	18550
rs3126085	152300817	G	A	1	0.144135189	Alt	rs12407807	152282311	C	T	1	0.142147117	Alt	CEU+FIN+GBR+IBS+TSI	0.983921365	0.999999999	18506
rs3126085	152300817	G	A	1	0.144135189	Alt	rs11204978	152282917	G	T	1	0.142147117	Alt	CEU+FIN+GBR+IBS+TSI	0.983921365	0.999999999	17900
rs3126085	152300817	G	A	1	0.144135189	Alt	rs11581433	152283236	T	C	1	0.170974155	Alt	CEU+FIN+GBR+IBS+TSI	0.802695312	0.991457577	17581
rs3126085	152300817	G	A	1	0.144135189	Alt	rs11586631	152283283	C	T	1	0.142147117	Alt	CEU+FIN+GBR+IBS+TSI	0.983921365	0.999999999	17534
rs3126085	152300817	G	A	1	0.144135189	Alt	rs58001094	152283862	G	C	1	0.175944334	Alt	CEU+FIN+GBR+IBS+TSI	0.788762246	0.999999999	16955
rs3126085	152300817	G	A	1	0.144135189	Alt	rs66831674	152283975	A	G	1	0.171968191	Alt	CEU+FIN+GBR+IBS+TSI	0.810893369	0.999999999	16842
rs3126085	152300817	G	A	1	0.144135189	Alt	rs3120653	152284854	A	G	1	0.172962227	Alt	CEU+FIN+GBR+IBS+TSI	0.805265195	0.999999999	15963
rs3126085	152300817	G	A	1	0.144135189	Alt	rs74129461	152285099	C	T	1	0.170974155	Alt	CEU+FIN+GBR+IBS+TSI	0.802695312	0.991457577	15718
rs3126085	152300817	G	A	1	0.144135189	Alt	rs11584340	152285930	G	A	1	0.170974155	Alt	CEU+FIN+GBR+IBS+TSI	0.802695312	0.991457577	14887
rs3126085	152300817	G	A	1	0.144135189	Alt	rs2011331	152286002	T	C	1	0.172962227	Alt	CEU+FIN+GBR+IBS+TSI	0.805265195	0.999999999	14815
rs3126085	152300817	G	A	1	0.144135189	Alt	rs11588170	152286032	C	T	1	0.142147117	Alt	CEU+FIN+GBR+IBS+TSI	0.983921365	0.999999999	14785
rs3126085	152300817	G	A	1	0.144135189	Alt	rs41267154	152286367	C	A	1	0.170974155	Alt	CEU+FIN+GBR+IBS+TSI	0.802695312	0.991457577	14450
rs3126085	152300817	G	A	1	0.144135189	Alt	rs3120659	152293202	A	G	1	0.171968191	Alt	CEU+FIN+GBR+IBS+TSI	0.810893369	0.999999999	7615
rs3126085	152300817	G	A	1	0.144135189	Alt	rs34188926	152293481	A	C	1	0.170974155	Alt	CEU+FIN+GBR+IBS+TSI	0.802695312	0.991457577	7336
rs3126085	152300817	G	A	1	0.144135189	Alt	rs35418797	152294056	G	GTT	1	0.171968191	Alt	CEU+FIN+GBR+IBS+TSI	0.810893369	0.999999999	6761
rs3126085	152300817	G	A	1	0.144135189	Alt	rs3120661	152294402	A	G	1	0.175944334	Alt	CEU+FIN+GBR+IBS+TSI	0.788762246	0.999999999	6415
rs3126085	152300817	G	A	1	0.144135189	Alt	rs1858479	152294823	A	T	1	0.170974155	Alt	CEU+FIN+GBR+IBS+TSI	0.802695312	0.991457577	5994
rs3126085	152300817	G	A	1	0.144135189	Alt	rs12407156	152295942	A	G	1	0.142147117	Alt	CEU+FIN+GBR+IBS+TSI	0.983921365	0.999999999	4875
rs3126085	152300817	G	A	1	0.144135189	Alt	rs11204980	152296191	G	C	1	0.170974155	Alt	CEU+FIN+GBR+IBS+TSI	0.802695312	0.991457577	4626
rs3126085	152300817	G	A	1	0.144135189	Alt	rs34047456	152296573	TA	T	1	0.170974155	Alt	CEU+FIN+GBR+IBS+TSI	0.802695312	0.991457577	4244
rs3126085	152300817	G	A	1	0.144135189	Alt	rs6587666	152296863	C	T	1	0.170974155	Alt	CEU+FIN+GBR+IBS+TSI	0.802695312	0.991457577	3954
rs3126085	152300817	G	A	1	0.144135189	Alt	rs6681457	152297117	C	T	1	0.169980119	Alt	CEU+FIN+GBR+IBS+TSI	0.794521744	0.9829361	3700
rs3126085	152300817	G	A	1	0.144135189	Alt	rs12407553	152297517	A	G	1	0.170974155	Alt	CEU+FIN+GBR+IBS+TSI	0.802695312	0.991457577	3300
rs3126085	152300817	G	A	1	0.144135189	Alt	rs11204981	152298212	G	A	1	0.170974155	Alt	CEU+FIN+GBR+IBS+TSI	0.802695312	0.991457577	2605
rs3126085	152300817	G	A	1	0.144135189	Alt	rs11586114	152299767	G	A	1	0.142147117	Alt	CEU+FIN+GBR+IBS+TSI	0.983921365	0.999999999	1050
rs3126085	152300817	G	A	1	0.144135189	Alt	rs11584427	152299788	A	G	1	0.142147117	Alt	CEU+FIN+GBR+IBS+TSI	0.983921365	0.999999999	1029
rs3126085	152300817	G	A	1	0.144135189	Alt	rs3126085	152300817	G	A	1	0.144135189	Alt	CEU+FIN+GBR+IBS+TSI	1	1	0
rs3126085	152300817	G	A	1	0.144135189	Alt	rs1858480	152301735	A	G	1	0.172962227	Alt	CEU+FIN+GBR+IBS+TSI	0.805265195	0.999999999	-918
rs3126085	152300817	G	A	1	0.144135189	Alt	rs200258481	152302112	T	TCTCC	1	0.142147117	Alt	CEU+FIN+GBR+IBS+TSI	0.983921365	0.999999999	-1295
rs3126085	152300817	G	A	1	0.144135189	Alt	rs375874312	152302627	CAAT	C	1	0.144135189	Alt	CEU+FIN+GBR+IBS+TSI	1	0.999999999	-1810
rs3126085	152300817	G	A	1	0.144135189	Alt	rs3120662	152302865	G	T	1	0.144135189	Alt	CEU+FIN+GBR+IBS+TSI	1	0.999999999	-2048
rs3126085	152300817	G	A	1	0.144135189	Alt	rs35141751	152303225	T	TAGAC	1	0.145129225	Alt	CEU+FIN+GBR+IBS+TSI	0.9919972	0.999999999	-2408
rs3126085	152300817	G	A	1	0.144135189	Alt	rs35971937	152304644	GC	G	1	0.144135189	Alt	CEU+FIN+GBR+IBS+TSI	1	0.999999999	-3827
rs3126085	152300817	G	A	1	0.144135189	Alt	rs3126088	152305785	A	G	1	0.145129225	Alt	CEU+FIN+GBR+IBS+TSI	0.9919972	0.999999999	-4968
rs3126085	152300817	G	A	1	0.144135189	Alt	rs3126089	152306187	T	A	1	0.144135189	Alt	CEU+FIN+GBR+IBS+TSI	1	0.999999999	-5370
rs3126085	152300817	G	A	1	0.144135189	Alt	rs34874596	152306196	C	CTT	1	0.135188867	Alt	CEU+FIN+GBR+IBS+TSI	0.9282283	0.999999999	-5379
rs3126085	152300817	G	A	1	0.144135189	Alt	rs1858482	152306921	C	T	1	0.144135189	Alt	CEU+FIN+GBR+IBS+TSI	1	0.999999999	-6104
rs3126085	152300817	G	A	1	0.144135189	Alt	rs72698906	152307184	G	A	1	0.142147117	Alt	CEU+FIN+GBR+IBS+TSI	0.983921365	0.999999999	-6367
rs3126085	152300817	G	A	1	0.144135189	Alt	rs3126091	152307338	T	C	1	0.175944334	Alt	CEU+FIN+GBR+IBS+TSI	0.788762246	0.999999999	-6521
rs3126085	152300817	G	A	1	0.144135189	Alt	rs3126092	152307955	T	A	1	0.144135189	Alt	CEU+FIN+GBR+IBS+TSI	1	0.999999999	-7138
rs3126085	152300817	G	A	1	0.144135189	Alt	rs3126094	152308243	T	C	1	0.173956262	Alt	CEU+FIN+GBR+IBS+TSI	0.799701344	0.999999999	-7426
rs3126085	152300817	G	A	1	0.144135189	Alt	rs58267845	152308787	T	TG	1	0.175944334	Alt	CEU+FIN+GBR+IBS+TSI	0.788762246	0.999999999	-7970
rs3126085	152300817	G	A	1	0.144135189	Alt	rs2338555	152309380	G	A	1	0.145129225	Alt	CEU+FIN+GBR+IBS+TSI	0.9919972	0.999999999	-8563
rs3126085	152300817	G	A	1	0.144135189	Alt	rs2338556	152309427	T	A	1	0.145129225	Alt	CEU+FIN+GBR+IBS+TSI	0.9919972	0.999999999	-8610
rs3126085	152300817	G	A	1	0.144135189	Alt	rs3126095	152309683	G	A	1	0.144135189	Alt	CEU+FIN+GBR+IBS+TSI	1	0.999999999	-8866
rs3126085	152300817	G	A	1	0.144135189	Alt	rs3126097	152311026	G	A	1	0.175944334	Alt	CEU+FIN+GBR+IBS+TSI	0.788762246	0.999999999	-10209
rs3126085	152300817	G	A	1	0.144135189	Alt	rs3126098	152311923	T	C	1	0.145129225	Alt	CEU+FIN+GBR+IBS+TSI	0.9919972	0.999999999	-11106
rs3126085	152300817	G	A	1	0.144135189	Alt	rs6661167	152312870	A	G	1	0.144135189	Alt	CEU+FIN+GBR+IBS+TSI	0.952105582	0.975758977	-12053
rs3126085	152300817	G	A	1	0.144135189	Alt	rs3120664	152313206	T	G	1	0.164015905	Alt	CEU+FIN+GBR+IBS+TSI	0.66562177	0.88059316	-12389
rs3130618	31632134	C	A	6	0.14612326	Alt	rs3132451	31582025	G	C	6	0.156063618	Alt	CEU+FIN+GBR+IBS+TSI	0.925405782	0.999999999	50109
rs3130618	31632134	C	A	6	0.14612326	Alt	rs3130621	31587083	T	C	6	0.14612326	Alt	CEU+FIN+GBR+IBS+TSI	1	0.999999999	45051
rs3130618	31632134	C	A	6	0.14612326	Alt	rs3115665	31589264	C	G	6	0.14612326	Alt	CEU+FIN+GBR+IBS+TSI	1	0.999999999	42870
rs3130618	31632134	C	A	6	0.14612326	Alt	rs3130070	31591808	A	G	6	0.14612326	Alt	CEU+FIN+GBR+IBS+TSI	1	0.999999999	40326
rs3130618	31632134	C	A	6	0.14612326	Alt	rs3130622	31592524	G	C	6	0.14612326	Alt	CEU+FIN+GBR+IBS+TSI	1	0.999999999	39610
rs3130618	31632134	C	A	6	0.14612326	Alt	rs3115664	31592636	C	T	6	0.14612326	Alt	CEU+FIN+GBR+IBS+TSI	1	0.999999999	39498
rs3130618	31632134	C	A	6	0.14612326	Alt	rs3130623	31597700	C	T	6	0.150099404	Alt	CEU+FIN+GBR+IBS+TSI	0.922652072	0.975803365	34434
rs3130618	31632134	C	A	6	0.14612326	Alt	rs3130624	31597875	A	G	6	0.14612326	Alt	CEU+FIN+GBR+IBS+TSI	0.98411254	0.992024465	34259
rs3130618	31632134	C	A	6	0.14612326	Alt	rs3130626	31598489	A	G	6	0.145129225	Alt	CEU+FIN+GBR+IBS+TSI	0.992042398	0.999999999	33645
rs3130618	31632134	C	A	6	0.14612326	Alt	rs2736157	31600820	A	G	6	0.145129225	Alt	CEU+FIN+GBR+IBS+TSI	0.992042398	0.999999999	31314
rs3130618	31632134	C	A	6	0.14612326	Alt	rs3130627	31600851	G	T	6	0.145129225	Alt	CEU+FIN+GBR+IBS+TSI	0.992042398	0.999999999	31283
rs3130618	31632134	C	A	6	0.14612326	Alt	rs3115663	31601843	T	C	6	0.14612326	Alt	CEU+FIN+GBR+IBS+TSI	1	0.999999999	30291
rs3130618	31632134	C	A	6	0.14612326	Alt	rs11229	31603770	A	G	6	0.14612326	Alt	CEU+FIN+GBR+IBS+TSI	1	0.999999999	28364
rs3130618	31632134	C	A	6	0.14612326	Alt	rs10885	31604591	C	T	6	0.14612326	Alt	CEU+FIN+GBR+IBS+TSI	1	0.999999999	27543
rs3130618	31632134	C	A	6	0.14612326	Alt	rs3130046	31606398	C	G	6	0.14612326	Alt	CEU+FIN+GBR+IBS+TSI	1	0.999999999	25736
rs3130618	31632134	C	A	6	0.14612326	Alt	6	31606901	C	CAAAG	6	0.14612326	Alt	CEU+FIN+GBR+IBS+TSI	1	0.999999999	25233
rs3130618	31632134	C	A	6	0.14612326	Alt	rs3130628	31609272	T	C	6	0.14612326	Alt	CEU+FIN+GBR+IBS+TSI	1	0.999999999	22862
rs3130618	31632134	C	A	6	0.14612326	Alt	rs3130047	31610479	C	T	6	0.14612326	Alt	CEU+FIN+GBR+IBS+TSI	1	0.999999999	21655
rs3130618	31632134	C	A	6	0.14612326	Alt	rs3117583	31619576	A	G	6	0.14612326	Alt	CEU+FIN+GBR+IBS+TSI	1	0.999999999	12558
rs3130618	31632134	C	A	6	0.14612326	Alt	rs376442058	31620483	TC	T	6	0.14612326	Alt	CEU+FIN+GBR+IBS+TSI	1	0.999999999	11651
rs3130618	31632134	C	A	6	0.14612326	Alt	rs3117580	31630968	G	A	6	0.14612326	Alt	CEU+FIN+GBR+IBS+TSI	1	0.999999999	1166
rs3130618	31632134	C	A	6	0.14612326	Alt	rs3130618	31632134	C	A	6	0.14612326	Alt	CEU+FIN+GBR+IBS+TSI	1	1	0
rs3130618	31632134	C	A	6	0.14612326	Alt	rs3117579	31633496	G	T	6	0.14612326	Alt	CEU+FIN+GBR+IBS+TSI	1	0.999999999	-1362
rs3131379	31721033	G	A	6	0.074552684	Alt	rs76217799	31288877	T	C	6	0.080516899	Alt	CEU+FIN+GBR+IBS+TSI	0.668657301	0.852545659	432156
rs3131379	31721033	G	A	6	0.074552684	Alt	rs114046333	31296388	G	C	6	0.074552684	Alt	CEU+FIN+GBR+IBS+TSI	0.609149474	0.780480284	424645
rs3131379	31721033	G	A	6	0.074552684	Alt	rs79158921	31300197	G	A	6	0.086481113	Alt	CEU+FIN+GBR+IBS+TSI	0.660109249	0.880752711	420836
rs3131379	31721033	G	A	6	0.074552684	Alt	rs75606660	31301075	C	A	6	0.083499006	Alt	CEU+FIN+GBR+IBS+TSI	0.687120992	0.881525743	419958
rs3131379	31721033	G	A	6	0.074552684	Alt	rs4947307	31302265	A	G	6	0.083499006	Alt	CEU+FIN+GBR+IBS+TSI	0.687120992	0.881525743	418768
rs3131379	31721033	G	A	6	0.074552684	Alt	rs1625792	31306420	G	A	6	0.086481113	Alt	CEU+FIN+GBR+IBS+TSI	0.660109249	0.880752711	414613
rs3131379	31721033	G	A	6	0.074552684	Alt	rs1634753	31306639	C	T	6	0.091451292	Alt	CEU+FIN+GBR+IBS+TSI	0.619355717	0.879701029	414394
rs3131379	31721033	G	A	6	0.074552684	Alt	rs2854019	31308476	T	A	6	0.087475149	Alt	CEU+FIN+GBR+IBS+TSI	0.651513138	0.880492768	412557
rs3131379	31721033	G	A	6	0.074552684	Alt	rs2854018	31308562	C	T	6	0.089463221	Alt	CEU+FIN+GBR+IBS+TSI	0.613376111	0.864930388	412471
rs3131379	31721033	G	A	6	0.074552684	Alt	rs402175	31308717	G	A	6	0.086481113	Alt	CEU+FIN+GBR+IBS+TSI	0.660109249	0.880752711	412316
rs3131379	31721033	G	A	6	0.074552684	Alt	rs9265825	31311250	T	C	6	0.087475149	Alt	CEU+FIN+GBR+IBS+TSI	0.651576668	0.880535696	409783
rs3131379	31721033	G	A	6	0.074552684	Alt	rs2394976	31311912	G	T	6	0.088469185	Alt	CEU+FIN+GBR+IBS+TSI	0.643175485	0.88027686	409121
rs3131379	31721033	G	A	6	0.074552684	Alt	rs2256747	31311950	T	C	6	0.087475149	Alt	CEU+FIN+GBR+IBS+TSI	0.651576668	0.880535696	409083
rs3131379	31721033	G	A	6	0.074552684	Alt	rs2256750	31312020	G	A	6	0.086481113	Alt	CEU+FIN+GBR+IBS+TSI	0.660109249	0.880752711	409013
rs3131379	31721033	G	A	6	0.074552684	Alt	rs2844589	31312259	G	A	6	0.086481113	Alt	CEU+FIN+GBR+IBS+TSI	0.660109249	0.880752711	408774
rs3131379	31721033	G	A	6	0.074552684	Alt	rs3134792	31312326	T	G	6	0.086481113	Alt	CEU+FIN+GBR+IBS+TSI	0.660109249	0.880752711	408707
rs3131379	31721033	G	A	6	0.074552684	Alt	rs2854010	31312492	A	G	6	0.086481113	Alt	CEU+FIN+GBR+IBS+TSI	0.660109249	0.880752711	408541
rs3131379	31721033	G	A	6	0.074552684	Alt	rs9265857	31312607	G	C	6	0.086481113	Alt	CEU+FIN+GBR+IBS+TSI	0.660109249	0.880752711	408426
rs3131379	31721033	G	A	6	0.074552684	Alt	rs2394978	31312656	C	T	6	0.086481113	Alt	CEU+FIN+GBR+IBS+TSI	0.660109249	0.880752711	408377
rs3131379	31721033	G	A	6	0.074552684	Alt	rs2394979	31312729	G	A	6	0.087475149	Alt	CEU+FIN+GBR+IBS+TSI	0.651513138	0.880492768	408304
rs3131379	31721033	G	A	6	0.074552684	Alt	rs2394980	31312941	C	T	6	0.086481113	Alt	CEU+FIN+GBR+IBS+TSI	0.660109249	0.880752711	408092
rs3131379	31721033	G	A	6	0.074552684	Alt	rs2394981	31313029	G	T	6	0.087475149	Alt	CEU+FIN+GBR+IBS+TSI	0.651576668	0.880535696	408004
rs3131379	31721033	G	A	6	0.074552684	Alt	rs9265886	31313221	A	C	6	0.086481113	Alt	CEU+FIN+GBR+IBS+TSI	0.660109249	0.880752711	407812
rs3131379	31721033	G	A	6	0.074552684	Alt	rs9265890	31313291	T	A	6	0.081510934	Alt	CEU+FIN+GBR+IBS+TSI	0.682583418	0.867147579	407742
rs3131379	31721033	G	A	6	0.074552684	Alt	rs7450305	31313367	T	C	6	0.088469185	Alt	CEU+FIN+GBR+IBS+TSI	0.643175485	0.88027686	407666
rs3131379	31721033	G	A	6	0.074552684	Alt	rs9265908	31313677	C	T	6	0.086481113	Alt	CEU+FIN+GBR+IBS+TSI	0.660109249	0.880752711	407356
rs3131379	31721033	G	A	6	0.074552684	Alt	rs9265910	31313722	C	T	6	0.086481113	Alt	CEU+FIN+GBR+IBS+TSI	0.660109249	0.880752711	407311
rs3131379	31721033	G	A	6	0.074552684	Alt	rs7749555	31314274	A	G	6	0.086481113	Alt	CEU+FIN+GBR+IBS+TSI	0.660109249	0.880752711	406759
rs3131379	31721033	G	A	6	0.074552684	Alt	rs2507998	31314652	A	G	6	0.086481113	Alt	CEU+FIN+GBR+IBS+TSI	0.660109249	0.880752711	406381
rs3131379	31721033	G	A	6	0.074552684	Alt	rs9265937	31314938	C	T	6	0.086481113	Alt	CEU+FIN+GBR+IBS+TSI	0.660109249	0.880752711	406095
rs3131379	31721033	G	A	6	0.074552684	Alt	rs9265938	31315005	C	T	6	0.085487078	Alt	CEU+FIN+GBR+IBS+TSI	0.646292438	0.865992355	406028
rs3131379	31721033	G	A	6	0.074552684	Alt	rs9265939	31315027	A	G	6	0.083499006	Alt	CEU+FIN+GBR+IBS+TSI	0.618821769	0.836567874	406006
rs3131379	31721033	G	A	6	0.074552684	Alt	rs9265946	31315138	G	A	6	0.086481113	Alt	CEU+FIN+GBR+IBS+TSI	0.660109249	0.880752711	405895
rs3131379	31721033	G	A	6	0.074552684	Alt	rs9265948	31315193	C	T	6	0.087475149	Alt	CEU+FIN+GBR+IBS+TSI	0.651576668	0.880535696	405840
rs3131379	31721033	G	A	6	0.074552684	Alt	rs9265949	31315229	C	T	6	0.084493042	Alt	CEU+FIN+GBR+IBS+TSI	0.677961814	0.881305485	405804
rs3131379	31721033	G	A	6	0.074552684	Alt	rs9265954	31315339	C	T	6	0.086481113	Alt	CEU+FIN+GBR+IBS+TSI	0.660109249	0.880752711	405694
rs3131379	31721033	G	A	6	0.074552684	Alt	rs9265957	31315374	C	T	6	0.086481113	Alt	CEU+FIN+GBR+IBS+TSI	0.660109249	0.880752711	405659
rs3131379	31721033	G	A	6	0.074552684	Alt	rs9265958	31315389	G	A	6	0.086481113	Alt	CEU+FIN+GBR+IBS+TSI	0.660109249	0.880752711	405644
rs3131379	31721033	G	A	6	0.074552684	Alt	rs9265964	31315618	A	G	6	0.086481113	Alt	CEU+FIN+GBR+IBS+TSI	0.660109249	0.880752711	405415
rs3131379	31721033	G	A	6	0.074552684	Alt	rs9265965	31315629	T	C	6	0.086481113	Alt	CEU+FIN+GBR+IBS+TSI	0.660109249	0.880752711	405404
rs3131379	31721033	G	A	6	0.074552684	Alt	rs9265967	31315649	G	T	6	0.086481113	Alt	CEU+FIN+GBR+IBS+TSI	0.660109249	0.880752711	405384
rs3131379	31721033	G	A	6	0.074552684	Alt	rs9265968	31315663	A	T	6	0.086481113	Alt	CEU+FIN+GBR+IBS+TSI	0.660109249	0.880752711	405370
rs3131379	31721033	G	A	6	0.074552684	Alt	rs9265971	31315792	T	C	6	0.086481113	Alt	CEU+FIN+GBR+IBS+TSI	0.660109249	0.880752711	405241
rs3131379	31721033	G	A	6	0.074552684	Alt	rs9265972	31315805	G	C	6	0.086481113	Alt	CEU+FIN+GBR+IBS+TSI	0.660109249	0.880752711	405228
rs3131379	31721033	G	A	6	0.074552684	Alt	rs9265973	31315861	G	A	6	0.086481113	Alt	CEU+FIN+GBR+IBS+TSI	0.660109249	0.880752711	405172
rs3131379	31721033	G	A	6	0.074552684	Alt	rs9265974	31315879	T	G	6	0.086481113	Alt	CEU+FIN+GBR+IBS+TSI	0.660109249	0.880752711	405154
rs3131379	31721033	G	A	6	0.074552684	Alt	rs9265976	31315933	A	G	6	0.086481113	Alt	CEU+FIN+GBR+IBS+TSI	0.660109249	0.880752711	405100
rs3131379	31721033	G	A	6	0.074552684	Alt	rs9265979	31316044	C	T	6	0.086481113	Alt	CEU+FIN+GBR+IBS+TSI	0.660109249	0.880752711	404989
rs3131379	31721033	G	A	6	0.074552684	Alt	rs9265982	31316080	C	T	6	0.086481113	Alt	CEU+FIN+GBR+IBS+TSI	0.660109249	0.880752711	404953
rs3131379	31721033	G	A	6	0.074552684	Alt	rs9265985	31316234	A	C	6	0.086481113	Alt	CEU+FIN+GBR+IBS+TSI	0.660109249	0.880752711	404799
rs3131379	31721033	G	A	6	0.074552684	Alt	rs9265990	31316448	T	A	6	0.086481113	Alt	CEU+FIN+GBR+IBS+TSI	0.660109249	0.880752711	404585
rs3131379	31721033	G	A	6	0.074552684	Alt	rs9265993	31316520	G	A	6	0.086481113	Alt	CEU+FIN+GBR+IBS+TSI	0.660109249	0.880752711	404513
rs3131379	31721033	G	A	6	0.074552684	Alt	rs9265994	31316526	T	C	6	0.083499006	Alt	CEU+FIN+GBR+IBS+TSI	0.687120992	0.881525743	404507
rs3131379	31721033	G	A	6	0.074552684	Alt	rs9265998	31316613	G	A	6	0.086481113	Alt	CEU+FIN+GBR+IBS+TSI	0.660109249	0.880752711	404420
rs3131379	31721033	G	A	6	0.074552684	Alt	rs9266001	31316695	C	A	6	0.08250497	Alt	CEU+FIN+GBR+IBS+TSI	0.696557292	0.881781181	404338
rs3131379	31721033	G	A	6	0.074552684	Alt	rs2923008	31316911	G	T	6	0.08250497	Alt	CEU+FIN+GBR+IBS+TSI	0.696557292	0.881781181	404122
rs3131379	31721033	G	A	6	0.074552684	Alt	rs3016017	31317063	A	G	6	0.086481113	Alt	CEU+FIN+GBR+IBS+TSI	0.660109249	0.880752711	403970
rs3131379	31721033	G	A	6	0.074552684	Alt	rs2923007	31317065	T	C	6	0.086481113	Alt	CEU+FIN+GBR+IBS+TSI	0.660109249	0.880752711	403968
rs3131379	31721033	G	A	6	0.074552684	Alt	rs2596510	31318308	G	T	6	0.087475149	Alt	CEU+FIN+GBR+IBS+TSI	0.651513138	0.880492768	402725
rs3131379	31721033	G	A	6	0.074552684	Alt	rs2596508	31318432	T	C	6	0.087475149	Alt	CEU+FIN+GBR+IBS+TSI	0.651513138	0.880492768	402601
rs3131379	31721033	G	A	6	0.074552684	Alt	rs2596500	31321267	A	C	6	0.084493042	Alt	CEU+FIN+GBR+IBS+TSI	0.677905975	0.881269191	399766
rs3131379	31721033	G	A	6	0.074552684	Alt	rs2596492	31324711	A	C	6	0.073558648	Alt	CEU+FIN+GBR+IBS+TSI	0.642496778	0.807389997	396322
rs3131379	31721033	G	A	6	0.074552684	Alt	rs2853999	31326074	A	T	6	0.083499006	Alt	CEU+FIN+GBR+IBS+TSI	0.687120992	0.881525743	394959
rs3131379	31721033	G	A	6	0.074552684	Alt	rs2523593	31326703	T	C	6	0.083499006	Alt	CEU+FIN+GBR+IBS+TSI	0.687120992	0.881525743	394330
rs3131379	31721033	G	A	6	0.074552684	Alt	rs2523584	31327890	A	G	6	0.083499006	Alt	CEU+FIN+GBR+IBS+TSI	0.687120992	0.881525743	393143
rs3131379	31721033	G	A	6	0.074552684	Alt	rs2523573	31328988	C	G	6	0.083499006	Alt	CEU+FIN+GBR+IBS+TSI	0.687120992	0.881525743	392045
rs3131379	31721033	G	A	6	0.074552684	Alt	rs2596545	31329374	A	C	6	0.083499006	Alt	CEU+FIN+GBR+IBS+TSI	0.687120992	0.881525743	391659
rs3131379	31721033	G	A	6	0.074552684	Alt	rs2596547	31329642	C	T	6	0.083499006	Alt	CEU+FIN+GBR+IBS+TSI	0.687120992	0.881525743	391391
rs3131379	31721033	G	A	6	0.074552684	Alt	rs2523571	31329691	T	A	6	0.083499006	Alt	CEU+FIN+GBR+IBS+TSI	0.687120992	0.881525743	391342
rs3131379	31721033	G	A	6	0.074552684	Alt	rs2523546	31332920	G	A	6	0.087475149	Alt	CEU+FIN+GBR+IBS+TSI	0.651513138	0.880492768	388113
rs3131379	31721033	G	A	6	0.074552684	Alt	rs2844577	31334422	T	C	6	0.087475149	Alt	CEU+FIN+GBR+IBS+TSI	0.651513138	0.880492768	386611
rs3131379	31721033	G	A	6	0.074552684	Alt	rs2596430	31335431	T	C	6	0.087475149	Alt	CEU+FIN+GBR+IBS+TSI	0.651513138	0.880492768	385602
rs3131379	31721033	G	A	6	0.074552684	Alt	rs2922994	31335901	A	G	6	0.087475149	Alt	CEU+FIN+GBR+IBS+TSI	0.651513138	0.880492768	385132
rs3131379	31721033	G	A	6	0.074552684	Alt	rs2156874	31335976	G	C	6	0.083499006	Alt	CEU+FIN+GBR+IBS+TSI	0.687120992	0.881525743	385057
rs3131379	31721033	G	A	6	0.074552684	Alt	rs2853986	31338844	T	C	6	0.085487078	Alt	CEU+FIN+GBR+IBS+TSI	0.668962958	0.881050001	382189
rs3131379	31721033	G	A	6	0.074552684	Alt	rs2523524	31339996	G	A	6	0.089463221	Alt	CEU+FIN+GBR+IBS+TSI	0.634960285	0.880016891	381037
rs3131379	31721033	G	A	6	0.074552684	Alt	rs2844559	31340075	C	T	6	0.089463221	Alt	CEU+FIN+GBR+IBS+TSI	0.634960285	0.880016891	380958
rs3131379	31721033	G	A	6	0.074552684	Alt	rs2905719	31344390	A	G	6	0.087475149	Alt	CEU+FIN+GBR+IBS+TSI	0.651513138	0.880492768	376643
rs3131379	31721033	G	A	6	0.074552684	Alt	rs2442735	31346653	A	G	6	0.087475149	Alt	CEU+FIN+GBR+IBS+TSI	0.651513138	0.880492768	374380
rs3131379	31721033	G	A	6	0.074552684	Alt	rs373067406	31346849	CG	C	6	0.087475149	Alt	CEU+FIN+GBR+IBS+TSI	0.651513138	0.880492768	374184
rs3131379	31721033	G	A	6	0.074552684	Alt	rs4143332	31348365	G	A	6	0.08250497	Alt	CEU+FIN+GBR+IBS+TSI	0.673183992	0.866860661	372668
rs3131379	31721033	G	A	6	0.074552684	Alt	rs4143333	31348519	A	G	6	0.086481113	Alt	CEU+FIN+GBR+IBS+TSI	0.63773911	0.865700374	372514
rs3131379	31721033	G	A	6	0.074552684	Alt	rs200032555	31348830	TA	T	6	0.087475149	Alt	CEU+FIN+GBR+IBS+TSI	0.651513138	0.880492768	372203
rs3131379	31721033	G	A	6	0.074552684	Alt	rs200965092	31348832	TA	T	6	0.087475149	Alt	CEU+FIN+GBR+IBS+TSI	0.651513138	0.880492768	372201
rs3131379	31721033	G	A	6	0.074552684	Alt	rs2844531	31353171	A	G	6	0.083499006	Alt	CEU+FIN+GBR+IBS+TSI	0.687120992	0.881525743	367862
rs3131379	31721033	G	A	6	0.074552684	Alt	rs2596565	31353329	G	A	6	0.083499006	Alt	CEU+FIN+GBR+IBS+TSI	0.687120992	0.881525743	367704
rs3131379	31721033	G	A	6	0.074552684	Alt	rs2844530	31353435	C	G	6	0.08250497	Alt	CEU+FIN+GBR+IBS+TSI	0.696557292	0.881781181	367598
rs3131379	31721033	G	A	6	0.074552684	Alt	rs2428481	31360663	C	T	6	0.083499006	Alt	CEU+FIN+GBR+IBS+TSI	0.687120992	0.881525743	360370
rs3131379	31721033	G	A	6	0.074552684	Alt	rs10649173	31363431	AAAAC	A	6	0.089463221	Alt	CEU+FIN+GBR+IBS+TSI	0.634891811	0.879969439	357602
rs3131379	31721033	G	A	6	0.074552684	Alt	rs2523495	31377978	C	T	6	0.083499006	Alt	CEU+FIN+GBR+IBS+TSI	0.710578409	0.896446539	343055
rs3131379	31721033	G	A	6	0.074552684	Alt	rs3132472	31386131	G	A	6	0.08250497	Alt	CEU+FIN+GBR+IBS+TSI	0.720277606	0.896669424	334902
rs3131379	31721033	G	A	6	0.074552684	Alt	rs3132473	31408329	T	A	6	0.083499006	Alt	CEU+FIN+GBR+IBS+TSI	0.710578409	0.896446539	312704
rs3131379	31721033	G	A	6	0.074552684	Alt	rs3093958	31410521	A	G	6	0.081510934	Alt	CEU+FIN+GBR+IBS+TSI	0.730212675	0.896891345	310512
rs3131379	31721033	G	A	6	0.074552684	Alt	6	31414051	CTTTTT	C	6	0.08250497	Alt	CEU+FIN+GBR+IBS+TSI	0.720277606	0.896669424	306982
rs3131379	31721033	G	A	6	0.074552684	Alt	rs9267092	31414241	G	T	6	0.08250497	Alt	CEU+FIN+GBR+IBS+TSI	0.720277606	0.896669424	306792
rs3131379	31721033	G	A	6	0.074552684	Alt	rs9267123	31427395	G	C	6	0.093439364	Alt	CEU+FIN+GBR+IBS+TSI	0.6250332	0.894256818	293638
rs3131379	31721033	G	A	6	0.074552684	Alt	rs3130477	31428920	T	C	6	0.084493042	Alt	CEU+FIN+GBR+IBS+TSI	0.724646287	0.911143732	292113
rs3131379	31721033	G	A	6	0.074552684	Alt	rs3132089	31430010	G	A	6	0.084493042	Alt	CEU+FIN+GBR+IBS+TSI	0.724646287	0.911143732	291023
rs3131379	31721033	G	A	6	0.074552684	Alt	rs3099839	31430065	C	T	6	0.084493042	Alt	CEU+FIN+GBR+IBS+TSI	0.724646287	0.911143732	290968
rs3131379	31721033	G	A	6	0.074552684	Alt	rs3094605	31430694	G	C	6	0.084493042	Alt	CEU+FIN+GBR+IBS+TSI	0.724646287	0.911143732	290339
rs3131379	31721033	G	A	6	0.074552684	Alt	rs3132090	31430752	G	A	6	0.083499006	Alt	CEU+FIN+GBR+IBS+TSI	0.734377536	0.91133507	290281
rs3131379	31721033	G	A	6	0.074552684	Alt	rs3130907	31431813	A	G	6	0.084493042	Alt	CEU+FIN+GBR+IBS+TSI	0.724646287	0.911143732	289220
rs3131379	31721033	G	A	6	0.074552684	Alt	rs3128986	31433693	T	C	6	0.084493042	Alt	CEU+FIN+GBR+IBS+TSI	0.724646287	0.911143732	287340
rs3131379	31721033	G	A	6	0.074552684	Alt	rs3131619	31434331	A	T	6	0.084493042	Alt	CEU+FIN+GBR+IBS+TSI	0.724646287	0.911143732	286702
rs3131379	31721033	G	A	6	0.074552684	Alt	rs3094013	31434366	G	A	6	0.084493042	Alt	CEU+FIN+GBR+IBS+TSI	0.724646287	0.911143732	286667
rs3131379	31721033	G	A	6	0.074552684	Alt	rs3094012	31434520	G	C	6	0.093439364	Alt	CEU+FIN+GBR+IBS+TSI	0.646411177	0.909421348	286513
rs3131379	31721033	G	A	6	0.074552684	Alt	rs3131618	31434621	A	G	6	0.08250497	Alt	CEU+FIN+GBR+IBS+TSI	0.744342666	0.911525581	286412
rs3131379	31721033	G	A	6	0.074552684	Alt	rs3131617	31436738	A	T	6	0.08250497	Alt	CEU+FIN+GBR+IBS+TSI	0.768750234	0.926349849	284295
rs3131379	31721033	G	A	6	0.074552684	Alt	rs3099843	31448564	G	T	6	0.089463221	Alt	CEU+FIN+GBR+IBS+TSI	0.701877339	0.925227083	272469
rs3131379	31721033	G	A	6	0.074552684	Alt	rs3099844	31448976	C	A	6	0.089463221	Alt	CEU+FIN+GBR+IBS+TSI	0.701877339	0.925227083	272057
rs3131379	31721033	G	A	6	0.074552684	Alt	rs3130908	31449552	T	C	6	0.08250497	Alt	CEU+FIN+GBR+IBS+TSI	0.768750234	0.926349849	271481
rs3131379	31721033	G	A	6	0.074552684	Alt	rs3130909	31449710	T	C	6	0.08250497	Alt	CEU+FIN+GBR+IBS+TSI	0.768750234	0.926349849	271323
rs3131379	31721033	G	A	6	0.074552684	Alt	rs3131642	31450637	G	A	6	0.089463221	Alt	CEU+FIN+GBR+IBS+TSI	0.701877339	0.925227083	270396
rs3131379	31721033	G	A	6	0.074552684	Alt	rs3132470	31451370	A	G	6	0.089463221	Alt	CEU+FIN+GBR+IBS+TSI	0.701877339	0.925227083	269663
rs3131379	31721033	G	A	6	0.074552684	Alt	rs3094011	31451836	T	C	6	0.089463221	Alt	CEU+FIN+GBR+IBS+TSI	0.701877339	0.925227083	269197
rs3131379	31721033	G	A	6	0.074552684	Alt	rs3094010	31451848	C	T	6	0.089463221	Alt	CEU+FIN+GBR+IBS+TSI	0.701877339	0.925227083	269185
rs3131379	31721033	G	A	6	0.074552684	Alt	rs68045865	31456679	TG	T	6	0.089463221	Alt	CEU+FIN+GBR+IBS+TSI	0.701877339	0.925227083	264354
rs3131379	31721033	G	A	6	0.074552684	Alt	rs78485683	31456691	CT	CTTT	6	0.089463221	Alt	CEU+FIN+GBR+IBS+TSI	0.701877339	0.925227083	264342
rs3131379	31721033	G	A	6	0.074552684	Alt	rs3130923	31462135	G	A	6	0.08250497	Alt	CEU+FIN+GBR+IBS+TSI	0.768750234	0.926349849	258898
rs3131379	31721033	G	A	6	0.074552684	Alt	rs3094005	31465047	G	T	6	0.08250497	Alt	CEU+FIN+GBR+IBS+TSI	0.768750234	0.926349849	255986
rs3131379	31721033	G	A	6	0.074552684	Alt	rs3095233	31469774	A	G	6	0.08250497	Alt	CEU+FIN+GBR+IBS+TSI	0.768750234	0.926349849	251259
rs3131379	31721033	G	A	6	0.074552684	Alt	rs3130616	31473746	G	A	6	0.08250497	Alt	CEU+FIN+GBR+IBS+TSI	0.768750234	0.926349849	247287
rs3131379	31721033	G	A	6	0.074552684	Alt	rs3134900	31473957	C	G	6	0.089463221	Alt	CEU+FIN+GBR+IBS+TSI	0.701877339	0.925227083	247076
rs3131379	31721033	G	A	6	0.074552684	Alt	rs3130614	31476458	T	A	6	0.080516899	Alt	CEU+FIN+GBR+IBS+TSI	0.789974767	0.926664363	244575
rs3131379	31721033	G	A	6	0.074552684	Alt	rs3130612	31482097	T	G	6	0.079522863	Alt	CEU+FIN+GBR+IBS+TSI	0.800984302	0.926820671	238936
rs3131379	31721033	G	A	6	0.074552684	Alt	rs9267445	31483481	G	C	6	0.081510934	Alt	CEU+FIN+GBR+IBS+TSI	0.77923341	0.926507484	237552
rs3131379	31721033	G	A	6	0.074552684	Alt	rs9281523	31498244	G	GC	6	0.08250497	Alt	CEU+FIN+GBR+IBS+TSI	0.768750234	0.926349849	222789
rs3131379	31721033	G	A	6	0.074552684	Alt	rs2734583	31505480	A	G	6	0.08250497	Alt	CEU+FIN+GBR+IBS+TSI	0.768750234	0.926349849	215553
rs3131379	31721033	G	A	6	0.074552684	Alt	rs9267488	31514247	A	G	6	0.08250497	Alt	CEU+FIN+GBR+IBS+TSI	0.768750234	0.926349849	206786
rs3131379	31721033	G	A	6	0.074552684	Alt	rs1800628	31546850	G	A	6	0.079522863	Alt	CEU+FIN+GBR+IBS+TSI	0.800984302	0.926820671	174183
rs3131379	31721033	G	A	6	0.074552684	Alt	rs3130063	31558702	C	T	6	0.081510934	Alt	CEU+FIN+GBR+IBS+TSI	0.77923341	0.926507484	162331
rs3131379	31721033	G	A	6	0.074552684	Alt	rs3130631	31566168	C	G	6	0.081510934	Alt	CEU+FIN+GBR+IBS+TSI	0.77923341	0.926507484	154865
rs3131379	31721033	G	A	6	0.074552684	Alt	rs3132450	31596138	A	G	6	0.074552684	Alt	CEU+FIN+GBR+IBS+TSI	0.971363732	0.985577867	124895
rs3131379	31721033	G	A	6	0.074552684	Alt	rs3117582	31620520	T	G	6	0.074552684	Alt	CEU+FIN+GBR+IBS+TSI	0.971363732	0.985577867	100513
rs3131379	31721033	G	A	6	0.074552684	Alt	rs3117581	31624864	A	G	6	0.074552684	Alt	CEU+FIN+GBR+IBS+TSI	0.971363732	0.985577867	96169
rs3131379	31721033	G	A	6	0.074552684	Alt	rs3132449	31626013	C	T	6	0.074552684	Alt	CEU+FIN+GBR+IBS+TSI	0.971363732	0.985577867	95020
rs3131379	31721033	G	A	6	0.074552684	Alt	rs9267531	31636742	A	G	6	0.074552684	Alt	CEU+FIN+GBR+IBS+TSI	0.971363732	0.985577867	84291
rs3131379	31721033	G	A	6	0.074552684	Alt	rs9267539	31666424	A	C	6	0.074552684	Alt	CEU+FIN+GBR+IBS+TSI	0.971363732	0.985577867	54609
rs3131379	31721033	G	A	6	0.074552684	Alt	rs9267544	31671557	C	A	6	0.074552684	Alt	CEU+FIN+GBR+IBS+TSI	0.971363732	0.985577867	49476
rs3131379	31721033	G	A	6	0.074552684	Alt	rs9267549	31677391	G	A	6	0.074552684	Alt	CEU+FIN+GBR+IBS+TSI	0.971363732	0.985577867	43642
rs3131379	31721033	G	A	6	0.074552684	Alt	rs3131383	31704294	G	T	6	0.074552684	Alt	CEU+FIN+GBR+IBS+TSI	1	0.999999999	16739
rs3131379	31721033	G	A	6	0.074552684	Alt	rs3101018	31705864	C	T	6	0.074552684	Alt	CEU+FIN+GBR+IBS+TSI	1	0.999999999	15169
rs3131379	31721033	G	A	6	0.074552684	Alt	rs3131381	31708463	C	A	6	0.074552684	Alt	CEU+FIN+GBR+IBS+TSI	1	0.999999999	12570
rs3131379	31721033	G	A	6	0.074552684	Alt	rs3131380	31709778	A	G	6	0.074552684	Alt	CEU+FIN+GBR+IBS+TSI	1	0.999999999	11255
rs3131379	31721033	G	A	6	0.074552684	Alt	rs3132445	31712196	G	A	6	0.074552684	Alt	CEU+FIN+GBR+IBS+TSI	1	0.999999999	8837
rs3131379	31721033	G	A	6	0.074552684	Alt	rs3132443	31714031	G	A	6	0.074552684	Alt	CEU+FIN+GBR+IBS+TSI	1	0.999999999	7002
rs3131379	31721033	G	A	6	0.074552684	Alt	rs3130484	31715882	T	C	6	0.074552684	Alt	CEU+FIN+GBR+IBS+TSI	1	0.999999999	5151
rs3131379	31721033	G	A	6	0.074552684	Alt	rs3117573	31718396	C	G	6	0.074552684	Alt	CEU+FIN+GBR+IBS+TSI	1	0.999999999	2637
rs3131379	31721033	G	A	6	0.074552684	Alt	rs3131379	31721033	G	A	6	0.074552684	Alt	CEU+FIN+GBR+IBS+TSI	1	1	0
rs3131379	31721033	G	A	6	0.074552684	Alt	6	31723114	CATTTATTTATTT	CATTT	6	0.076540755	Alt	CEU+FIN+GBR+IBS+TSI	0.971933544	0.999999999	-2081
rs3131379	31721033	G	A	6	0.074552684	Alt	rs3117574	31725230	G	A	6	0.074552684	Alt	CEU+FIN+GBR+IBS+TSI	1	0.999999999	-4197
rs3131379	31721033	G	A	6	0.074552684	Alt	rs3131378	31725285	A	G	6	0.074552684	Alt	CEU+FIN+GBR+IBS+TSI	1	0.999999999	-4252
rs3131379	31721033	G	A	6	0.074552684	Alt	rs3117575	31726253	T	C	6	0.074552684	Alt	CEU+FIN+GBR+IBS+TSI	1	0.999999999	-5220
rs3131379	31721033	G	A	6	0.074552684	Alt	rs3117576	31726794	T	C	6	0.074552684	Alt	CEU+FIN+GBR+IBS+TSI	1	0.999999999	-5761
rs3131379	31721033	G	A	6	0.074552684	Alt	rs3117577	31727474	A	G	6	0.074552684	Alt	CEU+FIN+GBR+IBS+TSI	1	0.999999999	-6441
rs3131379	31721033	G	A	6	0.074552684	Alt	rs3115672	31727897	C	T	6	0.074552684	Alt	CEU+FIN+GBR+IBS+TSI	1	0.999999999	-6864
rs3131379	31721033	G	A	6	0.074552684	Alt	rs3101017	31733466	T	C	6	0.074552684	Alt	CEU+FIN+GBR+IBS+TSI	1	0.999999999	-12433
rs3131379	31721033	G	A	6	0.074552684	Alt	6	31733950	CAG	C	6	0.074552684	Alt	CEU+FIN+GBR+IBS+TSI	1	0.999999999	-12917
rs3131379	31721033	G	A	6	0.074552684	Alt	rs3115671	31734345	G	T	6	0.074552684	Alt	CEU+FIN+GBR+IBS+TSI	1	0.999999999	-13312
rs3131379	31721033	G	A	6	0.074552684	Alt	rs3130490	31739120	G	T	6	0.074552684	Alt	CEU+FIN+GBR+IBS+TSI	1	0.999999999	-18087
rs3131379	31721033	G	A	6	0.074552684	Alt	rs3130491	31745464	G	A	6	0.069582505	Alt	CEU+FIN+GBR+IBS+TSI	0.928347578	0.999999998	-24431
rs3131379	31721033	G	A	6	0.074552684	Alt	rs915652	31749142	G	A	6	0.074552684	Alt	CEU+FIN+GBR+IBS+TSI	1	0.999999999	-28109
rs3131379	31721033	G	A	6	0.074552684	Alt	rs915651	31749184	G	A	6	0.074552684	Alt	CEU+FIN+GBR+IBS+TSI	1	0.999999999	-28151
rs3131379	31721033	G	A	6	0.074552684	Alt	rs2753961	31754830	T	C	6	0.074552684	Alt	CEU+FIN+GBR+IBS+TSI	1	0.999999999	-33797
rs3131379	31721033	G	A	6	0.074552684	Alt	rs2607014	31761213	G	A	6	0.074552684	Alt	CEU+FIN+GBR+IBS+TSI	1	0.999999999	-40180
rs3131379	31721033	G	A	6	0.074552684	Alt	rs1144710	31765864	T	A	6	0.091451292	Alt	CEU+FIN+GBR+IBS+TSI	0.753095267	0.970040761	-44831
rs3131379	31721033	G	A	6	0.074552684	Alt	rs2736425	31765984	G	A	6	0.074552684	Alt	CEU+FIN+GBR+IBS+TSI	1	0.999999999	-44951
rs3131379	31721033	G	A	6	0.074552684	Alt	rs2763980	31766660	C	T	6	0.074552684	Alt	CEU+FIN+GBR+IBS+TSI	1	0.999999999	-45627
rs3131379	31721033	G	A	6	0.074552684	Alt	6	31767673	T	TA	6	0.07554672	Alt	CEU+FIN+GBR+IBS+TSI	0.985782124	0.999999999	-46640
rs3131379	31721033	G	A	6	0.074552684	Alt	rs681331	31768799	A	C	6	0.074552684	Alt	CEU+FIN+GBR+IBS+TSI	1	0.999999999	-47766
rs3131379	31721033	G	A	6	0.074552684	Alt	rs625421	31772093	C	A	6	0.07554672	Alt	CEU+FIN+GBR+IBS+TSI	0.985782124	0.999999999	-51060
rs3131379	31721033	G	A	6	0.074552684	Alt	rs553414	31777192	A	G	6	0.074552684	Alt	CEU+FIN+GBR+IBS+TSI	1	0.999999999	-56159
rs3131379	31721033	G	A	6	0.074552684	Alt	rs1265947	31787167	C	T	6	0.074552684	Alt	CEU+FIN+GBR+IBS+TSI	1	0.999999999	-66134
rs3131379	31721033	G	A	6	0.074552684	Alt	rs144929896	31798134	TA	T	6	0.074552684	Alt	CEU+FIN+GBR+IBS+TSI	1	0.999999999	-77101
rs3131379	31721033	G	A	6	0.074552684	Alt	rs3115674	31799076	T	G	6	0.078528827	Alt	CEU+FIN+GBR+IBS+TSI	0.945288175	0.999999999	-78043
rs3131379	31721033	G	A	6	0.074552684	Alt	rs3130476	31802101	C	T	6	0.074552684	Alt	CEU+FIN+GBR+IBS+TSI	1	0.999999999	-81068
rs3131379	31721033	G	A	6	0.074552684	Alt	rs3130478	31805913	C	T	6	0.074552684	Alt	CEU+FIN+GBR+IBS+TSI	1	0.999999999	-84880
rs3131379	31721033	G	A	6	0.074552684	Alt	rs3130679	31807540	A	G	6	0.074552684	Alt	CEU+FIN+GBR+IBS+TSI	1	0.999999999	-86507
rs3131379	31721033	G	A	6	0.074552684	Alt	rs599707	31808436	C	T	6	0.074552684	Alt	CEU+FIN+GBR+IBS+TSI	1	0.999999999	-87403
rs3131379	31721033	G	A	6	0.074552684	Alt	rs9267574	31810612	C	T	6	0.074552684	Alt	CEU+FIN+GBR+IBS+TSI	1	0.999999999	-89579
rs3131379	31721033	G	A	6	0.074552684	Alt	rs9267578	31818108	C	T	6	0.073558648	Alt	CEU+FIN+GBR+IBS+TSI	0.985608011	0.999999999	-97075
rs3131379	31721033	G	A	6	0.074552684	Alt	rs67682613	31826705	G	A	6	0.11332008	Alt	CEU+FIN+GBR+IBS+TSI	0.630335236	0.999999998	-105672
rs3131379	31721033	G	A	6	0.074552684	Alt	rs515688	31832038	A	G	6	0.074552684	Alt	CEU+FIN+GBR+IBS+TSI	1	0.999999999	-111005
rs3131379	31721033	G	A	6	0.074552684	Alt	rs693906	31835164	G	C	6	0.11332008	Alt	CEU+FIN+GBR+IBS+TSI	0.630335236	0.999999998	-114131
rs3131379	31721033	G	A	6	0.074552684	Alt	rs501942	31840477	C	T	6	0.073558648	Alt	CEU+FIN+GBR+IBS+TSI	0.956975517	0.985367652	-119444
rs3131379	31721033	G	A	6	0.074552684	Alt	rs558702	31870326	G	A	6	0.073558648	Alt	CEU+FIN+GBR+IBS+TSI	0.985608011	0.999999999	-149293
rs3131379	31721033	G	A	6	0.074552684	Alt	rs519417	31878433	G	A	6	0.072564612	Alt	CEU+FIN+GBR+IBS+TSI	0.971246874	0.999999999	-157400
rs3131379	31721033	G	A	6	0.074552684	Alt	rs532086	31881309	T	C	6	0.107355865	Alt	CEU+FIN+GBR+IBS+TSI	0.6492782	0.984539917	-160276
rs3131379	31721033	G	A	6	0.074552684	Alt	rs497309	31892484	A	C	6	0.073558648	Alt	CEU+FIN+GBR+IBS+TSI	0.956976346	0.985368079	-171451
rs3131379	31721033	G	A	6	0.074552684	Alt	rs1265905	31909941	A	G	6	0.072564612	Alt	CEU+FIN+GBR+IBS+TSI	0.942619899	0.985152548	-188908
rs3131379	31721033	G	A	6	0.074552684	Alt	rs1270942	31918860	A	G	6	0.072564612	Alt	CEU+FIN+GBR+IBS+TSI	0.942619899	0.985152548	-197827
rs3131379	31721033	G	A	6	0.074552684	Alt	rs389884	31940897	A	G	6	0.073558648	Alt	CEU+FIN+GBR+IBS+TSI	0.956976346	0.985368079	-219864
rs3131379	31721033	G	A	6	0.074552684	Alt	rs433061	32014828	G	A	6	0.073558648	Alt	CEU+FIN+GBR+IBS+TSI	0.90080923	0.956014108	-293795
rs3131379	31721033	G	A	6	0.074552684	Alt	rs367364	32019946	C	T	6	0.111332008	Alt	CEU+FIN+GBR+IBS+TSI	0.603449927	0.968735199	-298913
rs3131379	31721033	G	A	6	0.074552684	Alt	6	32020238	A	G	6	0.111332008	Alt	CEU+FIN+GBR+IBS+TSI	0.603449927	0.968735199	-299205
rs3131379	31721033	G	A	6	0.074552684	Alt	rs394439	32025555	C	A	6	0.111332008	Alt	CEU+FIN+GBR+IBS+TSI	0.603449927	0.968735199	-304522
rs3131379	31721033	G	A	6	0.074552684	Alt	rs369637	32025863	C	T	6	0.111332008	Alt	CEU+FIN+GBR+IBS+TSI	0.603449927	0.968735199	-304830
rs3131379	31721033	G	A	6	0.074552684	Alt	rs1150758	32028149	G	C	6	0.111332008	Alt	CEU+FIN+GBR+IBS+TSI	0.603449927	0.968735199	-307116
rs3131379	31721033	G	A	6	0.074552684	Alt	rs1150757	32029205	G	A	6	0.07554672	Alt	CEU+FIN+GBR+IBS+TSI	0.929561254	0.971065528	-308172
rs3131379	31721033	G	A	6	0.074552684	Alt	rs1265889	32033616	G	A	6	0.111332008	Alt	CEU+FIN+GBR+IBS+TSI	0.603449927	0.968735199	-312583
rs3131379	31721033	G	A	6	0.074552684	Alt	rs1150756	32035694	C	T	6	0.07554672	Alt	CEU+FIN+GBR+IBS+TSI	0.929561254	0.971065528	-314661
rs3131379	31721033	G	A	6	0.074552684	Alt	rs1150755	32038550	C	T	6	0.111332008	Alt	CEU+FIN+GBR+IBS+TSI	0.603449927	0.968735199	-317517
rs3131379	31721033	G	A	6	0.074552684	Alt	rs1150754	32050758	C	T	6	0.111332008	Alt	CEU+FIN+GBR+IBS+TSI	0.603449927	0.968735199	-329725
rs3131379	31721033	G	A	6	0.074552684	Alt	rs1150753	32059867	A	G	6	0.07554672	Alt	CEU+FIN+GBR+IBS+TSI	0.929561254	0.971065528	-338834
rs3131379	31721033	G	A	6	0.074552684	Alt	rs1150752	32064726	T	C	6	0.07554672	Alt	CEU+FIN+GBR+IBS+TSI	0.901980506	0.956550948	-343693
rs3131379	31721033	G	A	6	0.074552684	Alt	rs1269852	32080191	G	C	6	0.07554672	Alt	CEU+FIN+GBR+IBS+TSI	0.90198547	0.95655358	-359158
rs3131379	31721033	G	A	6	0.074552684	Alt	rs3130288	32096001	C	A	6	0.076540755	Alt	CEU+FIN+GBR+IBS+TSI	0.916387418	0.971004568	-374968
rs3131379	31721033	G	A	6	0.074552684	Alt	rs3132941	32131972	G	C	6	0.076540755	Alt	CEU+FIN+GBR+IBS+TSI	0.916387418	0.971004568	-410939
rs3131379	31721033	G	A	6	0.074552684	Alt	rs3134942	32168771	G	T	6	0.103379722	Alt	CEU+FIN+GBR+IBS+TSI	0.656389056	0.969255503	-447738
rs3131379	31721033	G	A	6	0.074552684	Alt	rs3131296	32172993	C	T	6	0.103379722	Alt	CEU+FIN+GBR+IBS+TSI	0.656389056	0.969255503	-451960
rs3131379	31721033	G	A	6	0.074552684	Alt	rs3132956	32179438	G	A	6	0.102385686	Alt	CEU+FIN+GBR+IBS+TSI	0.642685712	0.953933869	-458405
rs3131379	31721033	G	A	6	0.074552684	Alt	rs8192589	32187637	G	T	6	0.099403579	Alt	CEU+FIN+GBR+IBS+TSI	0.601969678	0.908170557	-466604
rs3131379	31721033	G	A	6	0.074552684	Alt	rs3134796	32189921	A	G	6	0.104373757	Alt	CEU+FIN+GBR+IBS+TSI	0.628807675	0.95375182	-468888
rs3131379	31721033	G	A	6	0.074552684	Alt	6	32191658	TAGCAGC	TAGCAGCAGCAGC	6	0.073558648	Alt	CEU+FIN+GBR+IBS+TSI	0.618880915	0.792412709	-470625
rs3131379	31721033	G	A	6	0.074552684	Alt	rs3096690	32194630	G	C	6	0.080516899	Alt	CEU+FIN+GBR+IBS+TSI	0.815287089	0.941393368	-473597
rs3131379	31721033	G	A	6	0.074552684	Alt	rs3130297	32198981	C	T	6	0.079522863	Alt	CEU+FIN+GBR+IBS+TSI	0.826589522	0.941518064	-477948
rs3131379	31721033	G	A	6	0.074552684	Alt	6	32218120	G	A	6	0.078528827	Alt	CEU+FIN+GBR+IBS+TSI	0.83817765	0.941642227	-497087
rs3131379	31721033	G	A	6	0.074552684	Alt	6	32219898	G	A	6	0.078528827	Alt	CEU+FIN+GBR+IBS+TSI	0.83817765	0.941642227	-498865
rs3132581	30913458	G	A	6	0.096421471	Alt	rs3132616	30416456	A	G	6	0.077534791	Alt	CEU+FIN+GBR+IBS+TSI	0.655997115	0.912602338	497002
rs3132581	30913458	G	A	6	0.096421471	Alt	6	30418966	C	A	6	0.08250497	Alt	CEU+FIN+GBR+IBS+TSI	0.627935186	0.863223271	494492
rs3132581	30913458	G	A	6	0.096421471	Alt	rs3130141	30432177	C	A	6	0.08250497	Alt	CEU+FIN+GBR+IBS+TSI	0.627935186	0.863223271	481281
rs3132581	30913458	G	A	6	0.096421471	Alt	rs3132615	30441303	C	T	6	0.08250497	Alt	CEU+FIN+GBR+IBS+TSI	0.627935186	0.863223271	472155
rs3132581	30913458	G	A	6	0.096421471	Alt	rs3131112	30447674	A	C	6	0.079522863	Alt	CEU+FIN+GBR+IBS+TSI	0.636064282	0.886369757	465784
rs3132581	30913458	G	A	6	0.096421471	Alt	rs3094024	30495860	A	G	6	0.078528827	Alt	CEU+FIN+GBR+IBS+TSI	0.666868292	0.913798164	417598
rs3132581	30913458	G	A	6	0.096421471	Alt	rs3094023	30507920	A	G	6	0.078528827	Alt	CEU+FIN+GBR+IBS+TSI	0.666868292	0.913798164	405538
rs3132581	30913458	G	A	6	0.096421471	Alt	rs3130117	30508956	G	A	6	0.078528827	Alt	CEU+FIN+GBR+IBS+TSI	0.666868292	0.913798164	404502
rs3132581	30913458	G	A	6	0.096421471	Alt	rs3130247	30515043	T	C	6	0.078528827	Alt	CEU+FIN+GBR+IBS+TSI	0.666868292	0.913798164	398415
rs3132581	30913458	G	A	6	0.096421471	Alt	rs3130241	30536872	T	A	6	0.079522863	Alt	CEU+FIN+GBR+IBS+TSI	0.656772305	0.900682741	376586
rs3132581	30913458	G	A	6	0.096421471	Alt	rs3132610	30544401	A	G	6	0.081510934	Alt	CEU+FIN+GBR+IBS+TSI	0.637314608	0.875406811	369057
rs3132581	30913458	G	A	6	0.096421471	Alt	rs3095276	30566407	A	G	6	0.078528827	Alt	CEU+FIN+GBR+IBS+TSI	0.666868292	0.913798164	347051
rs3132581	30913458	G	A	6	0.096421471	Alt	rs9262126	30596421	G	A	6	0.079522863	Alt	CEU+FIN+GBR+IBS+TSI	0.677765268	0.914964155	317037
rs3132581	30913458	G	A	6	0.096421471	Alt	rs9262130	30603519	G	A	6	0.079522863	Alt	CEU+FIN+GBR+IBS+TSI	0.677765268	0.914964155	309939
rs3132581	30913458	G	A	6	0.096421471	Alt	rs9262132	30611350	C	A	6	0.078528827	Alt	CEU+FIN+GBR+IBS+TSI	0.666868292	0.913798164	302108
rs3132581	30913458	G	A	6	0.096421471	Alt	rs9262135	30618906	A	G	6	0.079522863	Alt	CEU+FIN+GBR+IBS+TSI	0.677765268	0.914964155	294552
rs3132581	30913458	G	A	6	0.096421471	Alt	rs9262141	30644137	T	C	6	0.079522863	Alt	CEU+FIN+GBR+IBS+TSI	0.677765268	0.914964155	269321
rs3132581	30913458	G	A	6	0.096421471	Alt	rs9262142	30650026	G	A	6	0.079522863	Alt	CEU+FIN+GBR+IBS+TSI	0.677765268	0.914964155	263432
rs3132581	30913458	G	A	6	0.096421471	Alt	rs9262143	30652781	C	T	6	0.079522863	Alt	CEU+FIN+GBR+IBS+TSI	0.677765268	0.914964155	260677
rs3132581	30913458	G	A	6	0.096421471	Alt	rs9262146	30656828	C	G	6	0.079522863	Alt	CEU+FIN+GBR+IBS+TSI	0.677765268	0.914964155	256630
rs3132581	30913458	G	A	6	0.096421471	Alt	rs147637345	30666445	CGA	C	6	0.079522863	Alt	CEU+FIN+GBR+IBS+TSI	0.677765268	0.914964155	247013
rs3132581	30913458	G	A	6	0.096421471	Alt	rs3132583	30688575	G	C	6	0.083499006	Alt	CEU+FIN+GBR+IBS+TSI	0.659098762	0.878627903	224883
rs3132581	30913458	G	A	6	0.096421471	Alt	rs140504225	30694863	CTA	C	6	0.083499006	Alt	CEU+FIN+GBR+IBS+TSI	0.659098762	0.878627903	218595
rs3132581	30913458	G	A	6	0.096421471	Alt	rs3130658	30701092	C	T	6	0.083499006	Alt	CEU+FIN+GBR+IBS+TSI	0.659098762	0.878627903	212366
rs3132581	30913458	G	A	6	0.096421471	Alt	rs3130660	30706361	T	A	6	0.083499006	Alt	CEU+FIN+GBR+IBS+TSI	0.659098762	0.878627903	207097
rs3132581	30913458	G	A	6	0.096421471	Alt	rs3130661	30708695	C	T	6	0.083499006	Alt	CEU+FIN+GBR+IBS+TSI	0.659098762	0.878627903	204763
rs3132581	30913458	G	A	6	0.096421471	Alt	rs1059612	30708955	C	T	6	0.079522863	Alt	CEU+FIN+GBR+IBS+TSI	0.677765268	0.914964155	204503
rs3132581	30913458	G	A	6	0.096421471	Alt	rs3094125	30709357	G	A	6	0.083499006	Alt	CEU+FIN+GBR+IBS+TSI	0.659098762	0.878627903	204101
rs3132581	30913458	G	A	6	0.096421471	Alt	rs3129972	30717258	C	T	6	0.078528827	Alt	CEU+FIN+GBR+IBS+TSI	0.666868292	0.913798164	196200
rs3132581	30913458	G	A	6	0.096421471	Alt	rs3129973	30721143	C	T	6	0.08250497	Alt	CEU+FIN+GBR+IBS+TSI	0.668725651	0.890819512	192315
rs3132581	30913458	G	A	6	0.096421471	Alt	rs3095332	30722267	C	A	6	0.080516899	Alt	CEU+FIN+GBR+IBS+TSI	0.688688028	0.916101405	191191
rs3132581	30913458	G	A	6	0.096421471	Alt	rs3129974	30723169	A	G	6	0.080516899	Alt	CEU+FIN+GBR+IBS+TSI	0.688688028	0.916101405	190289
rs3132581	30913458	G	A	6	0.096421471	Alt	rs3095328	30723781	G	A	6	0.080516899	Alt	CEU+FIN+GBR+IBS+TSI	0.688688028	0.916101405	189677
rs3132581	30913458	G	A	6	0.096421471	Alt	rs3095326	30725841	C	T	6	0.08250497	Alt	CEU+FIN+GBR+IBS+TSI	0.668725651	0.890819512	187617
rs3132581	30913458	G	A	6	0.096421471	Alt	rs9262174	30730482	G	T	6	0.109343936	Alt	CEU+FIN+GBR+IBS+TSI	0.731229641	0.917202661	182976
rs3132581	30913458	G	A	6	0.096421471	Alt	rs3095338	30731401	A	T	6	0.109343936	Alt	CEU+FIN+GBR+IBS+TSI	0.731229641	0.917202661	182057
rs3132581	30913458	G	A	6	0.096421471	Alt	rs3130665	30735979	C	T	6	0.091451292	Alt	CEU+FIN+GBR+IBS+TSI	0.608419068	0.803127539	177479
rs3132581	30913458	G	A	6	0.096421471	Alt	rs9278760	30737675	GC	G	6	0.091451292	Alt	CEU+FIN+GBR+IBS+TSI	0.608419068	0.803127539	175783
rs3132581	30913458	G	A	6	0.096421471	Alt	rs3095336	30738446	G	A	6	0.091451292	Alt	CEU+FIN+GBR+IBS+TSI	0.608419068	0.803127539	175012
rs3132581	30913458	G	A	6	0.096421471	Alt	rs3132605	30739972	A	C	6	0.091451292	Alt	CEU+FIN+GBR+IBS+TSI	0.608419068	0.803127539	173486
rs3132581	30913458	G	A	6	0.096421471	Alt	rs3095334	30742713	G	C	6	0.091451292	Alt	CEU+FIN+GBR+IBS+TSI	0.608419068	0.803127539	170745
rs3132581	30913458	G	A	6	0.096421471	Alt	rs3130668	30743729	G	A	6	0.081510934	Alt	CEU+FIN+GBR+IBS+TSI	0.699636562	0.917210956	169729
rs3132581	30913458	G	A	6	0.096421471	Alt	rs3130669	30743739	G	A	6	0.091451292	Alt	CEU+FIN+GBR+IBS+TSI	0.608419068	0.803127539	169719
rs3132581	30913458	G	A	6	0.096421471	Alt	rs3130670	30743864	T	G	6	0.091451292	Alt	CEU+FIN+GBR+IBS+TSI	0.608419068	0.803127539	169594
rs3132581	30913458	G	A	6	0.096421471	Alt	rs3132603	30744200	C	T	6	0.091451292	Alt	CEU+FIN+GBR+IBS+TSI	0.608419068	0.803127539	169258
rs3132581	30913458	G	A	6	0.096421471	Alt	rs3129978	30746331	A	G	6	0.091451292	Alt	CEU+FIN+GBR+IBS+TSI	0.608419068	0.803127539	167127
rs3132581	30913458	G	A	6	0.096421471	Alt	rs3132600	30746367	C	T	6	0.081510934	Alt	CEU+FIN+GBR+IBS+TSI	0.699636562	0.917210956	167091
rs3132581	30913458	G	A	6	0.096421471	Alt	rs3130673	30746519	G	T	6	0.091451292	Alt	CEU+FIN+GBR+IBS+TSI	0.608419068	0.803127539	166939
rs3132581	30913458	G	A	6	0.096421471	Alt	rs3132599	30748164	C	G	6	0.091451292	Alt	CEU+FIN+GBR+IBS+TSI	0.608419068	0.803127539	165294
rs3132581	30913458	G	A	6	0.096421471	Alt	rs3095333	30750925	T	A	6	0.092445328	Alt	CEU+FIN+GBR+IBS+TSI	0.619368355	0.805512615	162533
rs3132581	30913458	G	A	6	0.096421471	Alt	rs3131041	30755067	C	T	6	0.092445328	Alt	CEU+FIN+GBR+IBS+TSI	0.619368355	0.805512615	158391
rs3132581	30913458	G	A	6	0.096421471	Alt	rs3129980	30758371	C	G	6	0.093439364	Alt	CEU+FIN+GBR+IBS+TSI	0.61130149	0.795545723	155087
rs3132581	30913458	G	A	6	0.096421471	Alt	rs141083567	30758648	AATGGCC	A	6	0.093439364	Alt	CEU+FIN+GBR+IBS+TSI	0.61130149	0.795545723	154810
rs3132581	30913458	G	A	6	0.096421471	Alt	rs3131044	30758664	A	C	6	0.093439364	Alt	CEU+FIN+GBR+IBS+TSI	0.61130149	0.795545723	154794
rs3132581	30913458	G	A	6	0.096421471	Alt	rs3131045	30758848	T	A	6	0.093439364	Alt	CEU+FIN+GBR+IBS+TSI	0.61130149	0.795545723	154610
rs3132581	30913458	G	A	6	0.096421471	Alt	rs3131047	30759335	T	C	6	0.093439364	Alt	CEU+FIN+GBR+IBS+TSI	0.61130149	0.795545723	154123
rs3132581	30913458	G	A	6	0.096421471	Alt	rs3131048	30759426	G	A	6	0.093439364	Alt	CEU+FIN+GBR+IBS+TSI	0.61130149	0.795545723	154032
rs3132581	30913458	G	A	6	0.096421471	Alt	rs3131049	30759489	A	G	6	0.093439364	Alt	CEU+FIN+GBR+IBS+TSI	0.61130149	0.795545723	153969
rs3132581	30913458	G	A	6	0.096421471	Alt	rs3131050	30760025	T	C	6	0.093439364	Alt	CEU+FIN+GBR+IBS+TSI	0.61130149	0.795545723	153433
rs3132581	30913458	G	A	6	0.096421471	Alt	rs3129982	30760190	C	T	6	0.093439364	Alt	CEU+FIN+GBR+IBS+TSI	0.61130149	0.795545723	153268
rs3132581	30913458	G	A	6	0.096421471	Alt	rs3131052	30760232	A	T	6	0.091451292	Alt	CEU+FIN+GBR+IBS+TSI	0.627609259	0.815694963	153226
rs3132581	30913458	G	A	6	0.096421471	Alt	rs3129983	30760276	C	T	6	0.093439364	Alt	CEU+FIN+GBR+IBS+TSI	0.61130149	0.795545723	153182
rs3132581	30913458	G	A	6	0.096421471	Alt	rs9262200	30760725	G	A	6	0.093439364	Alt	CEU+FIN+GBR+IBS+TSI	0.61130149	0.795545723	152733
rs3132581	30913458	G	A	6	0.096421471	Alt	rs9281044	30760781	A	AC	6	0.093439364	Alt	CEU+FIN+GBR+IBS+TSI	0.61130149	0.795545723	152677
rs3132581	30913458	G	A	6	0.096421471	Alt	6	30760850	T	TA	6	0.093439364	Alt	CEU+FIN+GBR+IBS+TSI	0.61130149	0.795545723	152608
rs3132581	30913458	G	A	6	0.096421471	Alt	rs9262202	30760907	T	C	6	0.093439364	Alt	CEU+FIN+GBR+IBS+TSI	0.61130149	0.795545723	152551
rs3132581	30913458	G	A	6	0.096421471	Alt	rs9262203	30760968	C	T	6	0.093439364	Alt	CEU+FIN+GBR+IBS+TSI	0.61130149	0.795545723	152490
rs3132581	30913458	G	A	6	0.096421471	Alt	rs9262204	30761089	G	A	6	0.093439364	Alt	CEU+FIN+GBR+IBS+TSI	0.61130149	0.795545723	152369
rs3132581	30913458	G	A	6	0.096421471	Alt	rs3131054	30761132	C	T	6	0.093439364	Alt	CEU+FIN+GBR+IBS+TSI	0.61130149	0.795545723	152326
rs3132581	30913458	G	A	6	0.096421471	Alt	rs3131055	30761487	T	C	6	0.093439364	Alt	CEU+FIN+GBR+IBS+TSI	0.61130149	0.795545723	151971
rs3132581	30913458	G	A	6	0.096421471	Alt	rs3129984	30761572	C	T	6	0.081510934	Alt	CEU+FIN+GBR+IBS+TSI	0.720993212	0.931104816	151886
rs3132581	30913458	G	A	6	0.096421471	Alt	rs200643241	30761957	CTT	C	6	0.093439364	Alt	CEU+FIN+GBR+IBS+TSI	0.61130149	0.795545723	151501
rs3132581	30913458	G	A	6	0.096421471	Alt	rs3131058	30762238	A	G	6	0.093439364	Alt	CEU+FIN+GBR+IBS+TSI	0.61130149	0.795545723	151220
rs3132581	30913458	G	A	6	0.096421471	Alt	rs3129985	30762542	C	T	6	0.093439364	Alt	CEU+FIN+GBR+IBS+TSI	0.61130149	0.795545723	150916
rs3132581	30913458	G	A	6	0.096421471	Alt	rs148331720	30763049	T	TAAA	6	0.093439364	Alt	CEU+FIN+GBR+IBS+TSI	0.61130149	0.795545723	150409
rs3132581	30913458	G	A	6	0.096421471	Alt	rs3131060	30763291	G	A	6	0.093439364	Alt	CEU+FIN+GBR+IBS+TSI	0.61130149	0.795545723	150167
rs3132581	30913458	G	A	6	0.096421471	Alt	rs3130641	30764081	C	T	6	0.091451292	Alt	CEU+FIN+GBR+IBS+TSI	0.627609259	0.815694963	149377
rs3132581	30913458	G	A	6	0.096421471	Alt	rs1264377	30764907	G	A	6	0.126242545	Alt	CEU+FIN+GBR+IBS+TSI	0.650835061	0.938726261	148551
rs3132581	30913458	G	A	6	0.096421471	Alt	rs1264376	30765579	C	A	6	0.115308151	Alt	CEU+FIN+GBR+IBS+TSI	0.723753544	0.940211194	147879
rs3132581	30913458	G	A	6	0.096421471	Alt	rs1264373	30769273	G	A	6	0.081510934	Alt	CEU+FIN+GBR+IBS+TSI	0.7425829	0.944942663	144185
rs3132581	30913458	G	A	6	0.096421471	Alt	rs1264361	30777498	A	G	6	0.091451292	Alt	CEU+FIN+GBR+IBS+TSI	0.646952779	0.828169822	135960
rs3132581	30913458	G	A	6	0.096421471	Alt	rs2524266	30780568	C	T	6	0.08250497	Alt	CEU+FIN+GBR+IBS+TSI	0.732018843	0.932023494	132890
rs3132581	30913458	G	A	6	0.096421471	Alt	rs886425	30781301	T	C	6	0.091451292	Alt	CEU+FIN+GBR+IBS+TSI	0.646952779	0.828169822	132157
rs3132581	30913458	G	A	6	0.096421471	Alt	rs886424	30782002	C	T	6	0.091451292	Alt	CEU+FIN+GBR+IBS+TSI	0.646952779	0.828169822	131456
rs3132581	30913458	G	A	6	0.096421471	Alt	6	30783284	G	GT	6	0.091451292	Alt	CEU+FIN+GBR+IBS+TSI	0.646952779	0.828169822	130174
rs3132581	30913458	G	A	6	0.096421471	Alt	rs1264357	30783579	G	A	6	0.080516899	Alt	CEU+FIN+GBR+IBS+TSI	0.731566292	0.944189411	129879
rs3132581	30913458	G	A	6	0.096421471	Alt	rs1264356	30784068	C	T	6	0.091451292	Alt	CEU+FIN+GBR+IBS+TSI	0.646952779	0.828169822	129390
rs3132581	30913458	G	A	6	0.096421471	Alt	rs1264355	30784193	G	A	6	0.091451292	Alt	CEU+FIN+GBR+IBS+TSI	0.646952779	0.828169822	129265
rs3132581	30913458	G	A	6	0.096421471	Alt	rs1264353	30787762	C	A	6	0.091451292	Alt	CEU+FIN+GBR+IBS+TSI	0.646952779	0.828169822	125696
rs3132581	30913458	G	A	6	0.096421471	Alt	rs1264351	30792117	G	C	6	0.081510934	Alt	CEU+FIN+GBR+IBS+TSI	0.7425829	0.944942663	121341
rs3132581	30913458	G	A	6	0.096421471	Alt	rs1264350	30796545	T	C	6	0.097415507	Alt	CEU+FIN+GBR+IBS+TSI	0.899976858	0.954073557	116913
rs3132581	30913458	G	A	6	0.096421471	Alt	rs1264349	30796659	A	G	6	0.080516899	Alt	CEU+FIN+GBR+IBS+TSI	0.731591882	0.944205925	116799
rs3132581	30913458	G	A	6	0.096421471	Alt	rs1264347	30798697	C	T	6	0.080516899	Alt	CEU+FIN+GBR+IBS+TSI	0.775555498	0.972162183	114761
rs3132581	30913458	G	A	6	0.096421471	Alt	rs1264341	30802465	T	C	6	0.079522863	Alt	CEU+FIN+GBR+IBS+TSI	0.786943666	0.985907675	110993
rs3132581	30913458	G	A	6	0.096421471	Alt	rs1110482	30803526	A	G	6	0.079522863	Alt	CEU+FIN+GBR+IBS+TSI	0.786943666	0.985907675	109932
rs3132581	30913458	G	A	6	0.096421471	Alt	rs2517578	30811265	G	C	6	0.079522863	Alt	CEU+FIN+GBR+IBS+TSI	0.786943666	0.985907675	102193
rs3132581	30913458	G	A	6	0.096421471	Alt	rs2535334	30812996	G	A	6	0.079522863	Alt	CEU+FIN+GBR+IBS+TSI	0.786943666	0.985907675	100462
rs3132581	30913458	G	A	6	0.096421471	Alt	rs2535332	30813249	C	T	6	0.079522863	Alt	CEU+FIN+GBR+IBS+TSI	0.786943666	0.985907675	100209
rs3132581	30913458	G	A	6	0.096421471	Alt	rs2263298	30820373	C	T	6	0.078528827	Alt	CEU+FIN+GBR+IBS+TSI	0.798618757	0.999999999	93085
rs3132581	30913458	G	A	6	0.096421471	Alt	rs2844661	30821522	C	T	6	0.079522863	Alt	CEU+FIN+GBR+IBS+TSI	0.786943666	0.985907675	91936
rs3132581	30913458	G	A	6	0.096421471	Alt	rs2535328	30825994	C	T	6	0.079522863	Alt	CEU+FIN+GBR+IBS+TSI	0.786943666	0.985907675	87464
rs3132581	30913458	G	A	6	0.096421471	Alt	rs9278783	30826945	GA	G	6	0.079522863	Alt	CEU+FIN+GBR+IBS+TSI	0.786943666	0.985907675	86513
rs3132581	30913458	G	A	6	0.096421471	Alt	rs3132577	30831195	G	A	6	0.079522863	Alt	CEU+FIN+GBR+IBS+TSI	0.786943666	0.985907675	82263
rs3132581	30913458	G	A	6	0.096421471	Alt	6	30833950	G	GT	6	0.079522863	Alt	CEU+FIN+GBR+IBS+TSI	0.786943666	0.985907675	79508
rs3132581	30913458	G	A	6	0.096421471	Alt	6	30833951	C	T	6	0.079522863	Alt	CEU+FIN+GBR+IBS+TSI	0.786943666	0.985907675	79507
rs3132581	30913458	G	A	6	0.096421471	Alt	rs9262261	30833954	A	G	6	0.072564612	Alt	CEU+FIN+GBR+IBS+TSI	0.710587748	0.984446626	79504
rs3132581	30913458	G	A	6	0.096421471	Alt	rs9262262	30833956	T	G	6	0.072564612	Alt	CEU+FIN+GBR+IBS+TSI	0.710587748	0.984446626	79502
rs3132581	30913458	G	A	6	0.096421471	Alt	rs9262263	30833957	T	C	6	0.072564612	Alt	CEU+FIN+GBR+IBS+TSI	0.710587748	0.984446626	79501
rs3132581	30913458	G	A	6	0.096421471	Alt	rs2844656	30834331	A	G	6	0.079522863	Alt	CEU+FIN+GBR+IBS+TSI	0.786943666	0.985907675	79127
rs3132581	30913458	G	A	6	0.096421471	Alt	rs2535340	30838497	T	C	6	0.079522863	Alt	CEU+FIN+GBR+IBS+TSI	0.786943666	0.985907675	74961
rs3132581	30913458	G	A	6	0.096421471	Alt	rs2517572	30842629	C	T	6	0.079522863	Alt	CEU+FIN+GBR+IBS+TSI	0.786943666	0.985907675	70829
rs3132581	30913458	G	A	6	0.096421471	Alt	rs1264326	30851909	C	A	6	0.079522863	Alt	CEU+FIN+GBR+IBS+TSI	0.786943666	0.985907675	61549
rs3132581	30913458	G	A	6	0.096421471	Alt	rs1264325	30851989	G	A	6	0.079522863	Alt	CEU+FIN+GBR+IBS+TSI	0.786943666	0.985907675	61469
rs3132581	30913458	G	A	6	0.096421471	Alt	rs1264324	30855211	T	G	6	0.077534791	Alt	CEU+FIN+GBR+IBS+TSI	0.787659971	0.999999999	58247
rs3132581	30913458	G	A	6	0.096421471	Alt	rs1264322	30857894	G	A	6	0.079522863	Alt	CEU+FIN+GBR+IBS+TSI	0.786943666	0.985907675	55564
rs3132581	30913458	G	A	6	0.096421471	Alt	rs1264321	30859344	G	A	6	0.078528827	Alt	CEU+FIN+GBR+IBS+TSI	0.798618757	0.999999999	54114
rs3132581	30913458	G	A	6	0.096421471	Alt	rs886422	30864279	C	T	6	0.079522863	Alt	CEU+FIN+GBR+IBS+TSI	0.786943666	0.985907675	49179
rs3132581	30913458	G	A	6	0.096421471	Alt	rs1049633	30867527	G	A	6	0.079522863	Alt	CEU+FIN+GBR+IBS+TSI	0.786943666	0.985907675	45931
rs3132581	30913458	G	A	6	0.096421471	Alt	6	30871259	CTTTTTTTTTTTT	C	6	0.080516899	Alt	CEU+FIN+GBR+IBS+TSI	0.775555498	0.972162183	42199
rs3132581	30913458	G	A	6	0.096421471	Alt	rs1264313	30872783	C	T	6	0.079522863	Alt	CEU+FIN+GBR+IBS+TSI	0.786943666	0.985907675	40675
rs3132581	30913458	G	A	6	0.096421471	Alt	rs1264312	30872982	G	A	6	0.079522863	Alt	CEU+FIN+GBR+IBS+TSI	0.786943666	0.985907675	40476
rs3132581	30913458	G	A	6	0.096421471	Alt	rs1264310	30873605	C	A	6	0.078528827	Alt	CEU+FIN+GBR+IBS+TSI	0.77595862	0.985710829	39853
rs3132581	30913458	G	A	6	0.096421471	Alt	rs886420	30879636	C	T	6	0.078528827	Alt	CEU+FIN+GBR+IBS+TSI	0.798618757	0.999999999	33822
rs3132581	30913458	G	A	6	0.096421471	Alt	rs1264308	30879987	C	T	6	0.079522863	Alt	CEU+FIN+GBR+IBS+TSI	0.786943666	0.985907675	33471
rs3132581	30913458	G	A	6	0.096421471	Alt	rs1264304	30882415	C	T	6	0.079522863	Alt	CEU+FIN+GBR+IBS+TSI	0.786943666	0.985907675	31043
rs3132581	30913458	G	A	6	0.096421471	Alt	rs3094088	30894965	T	A	6	0.079522863	Alt	CEU+FIN+GBR+IBS+TSI	0.786943666	0.985907675	18493
rs3132581	30913458	G	A	6	0.096421471	Alt	rs3095155	30899051	G	C	6	0.079522863	Alt	CEU+FIN+GBR+IBS+TSI	0.786943666	0.985907675	14407
rs3132581	30913458	G	A	6	0.096421471	Alt	rs3095153	30899195	G	A	6	0.097415507	Alt	CEU+FIN+GBR+IBS+TSI	0.988707034	0.999999999	14263
rs3132581	30913458	G	A	6	0.096421471	Alt	rs3095152	30899650	G	A	6	0.097415507	Alt	CEU+FIN+GBR+IBS+TSI	0.988707034	0.999999999	13808
rs3132581	30913458	G	A	6	0.096421471	Alt	rs146130028	30900427	TAGA	T	6	0.097415507	Alt	CEU+FIN+GBR+IBS+TSI	0.988707034	0.999999999	13031
rs3132581	30913458	G	A	6	0.096421471	Alt	rs3131921	30907335	T	C	6	0.105367793	Alt	CEU+FIN+GBR+IBS+TSI	0.906034	0.999999999	6123
rs3132581	30913458	G	A	6	0.096421471	Alt	rs3132581	30913458	G	A	6	0.096421471	Alt	CEU+FIN+GBR+IBS+TSI	1	1	0
rs3132581	30913458	G	A	6	0.096421471	Alt	rs3130782	30914843	C	T	6	0.122266402	Alt	CEU+FIN+GBR+IBS+TSI	0.65846359	0.927116182	-1385
rs3132581	30913458	G	A	6	0.096421471	Alt	rs3094086	30919391	G	A	6	0.096421471	Alt	CEU+FIN+GBR+IBS+TSI	1	0.999999999	-5933
rs3132581	30913458	G	A	6	0.096421471	Alt	rs3132580	30920124	G	A	6	0.096421471	Alt	CEU+FIN+GBR+IBS+TSI	1	0.999999999	-6666
rs3132581	30913458	G	A	6	0.096421471	Alt	rs199700573	30926517	CG	TG	6	0.077534791	Alt	CEU+FIN+GBR+IBS+TSI	0.787659971	0.999999999	-13059
rs3132581	30913458	G	A	6	0.096421471	Alt	rs3131783	30932068	G	A	6	0.119284294	Alt	CEU+FIN+GBR+IBS+TSI	0.769078082	0.987995699	-18610
rs3132581	30913458	G	A	6	0.096421471	Alt	rs3131781	30937732	A	G	6	0.07554672	Alt	CEU+FIN+GBR+IBS+TSI	0.720820564	0.97017971	-24274
rs3132581	30913458	G	A	6	0.096421471	Alt	rs1632863	30968769	C	G	6	0.07554672	Alt	CEU+FIN+GBR+IBS+TSI	0.720820564	0.97017971	-55311
rs3132581	30913458	G	A	6	0.096421471	Alt	rs1634716	30969754	G	A	6	0.07554672	Alt	CEU+FIN+GBR+IBS+TSI	0.720820564	0.97017971	-56296
rs3132581	30913458	G	A	6	0.096421471	Alt	rs1634721	30977680	G	A	6	0.07554672	Alt	CEU+FIN+GBR+IBS+TSI	0.720820564	0.97017971	-64222
rs3132581	30913458	G	A	6	0.096421471	Alt	rs1634726	30985828	G	A	6	0.07554672	Alt	CEU+FIN+GBR+IBS+TSI	0.720820564	0.97017971	-72370
rs3132581	30913458	G	A	6	0.096421471	Alt	rs3130574	31016550	A	G	6	0.081510934	Alt	CEU+FIN+GBR+IBS+TSI	0.637384154	0.875454574	-103092
rs3132581	30913458	G	A	6	0.096421471	Alt	rs3131920	31018908	T	G	6	0.081510934	Alt	CEU+FIN+GBR+IBS+TSI	0.637384154	0.875454574	-105450
rs3132581	30913458	G	A	6	0.096421471	Alt	rs3131788	31024796	G	A	6	0.085487078	Alt	CEU+FIN+GBR+IBS+TSI	0.601193992	0.828430213	-111338
rs3132581	30913458	G	A	6	0.096421471	Alt	rs138738957	31035391	G	T	6	0.085487078	Alt	CEU+FIN+GBR+IBS+TSI	0.601193992	0.828430213	-121933
rs3132581	30913458	G	A	6	0.096421471	Alt	rs3094671	31044463	T	C	6	0.085487078	Alt	CEU+FIN+GBR+IBS+TSI	0.601193992	0.828430213	-131005
rs3132581	30913458	G	A	6	0.096421471	Alt	rs3095311	31051675	A	G	6	0.085487078	Alt	CEU+FIN+GBR+IBS+TSI	0.601193992	0.828430213	-138217
rs3132581	30913458	G	A	6	0.096421471	Alt	rs3130544	31058340	C	A	6	0.081510934	Alt	CEU+FIN+GBR+IBS+TSI	0.637384154	0.875454574	-144882
rs3132581	30913458	G	A	6	0.096421471	Alt	rs2233980	31079644	G	A	6	0.085487078	Alt	CEU+FIN+GBR+IBS+TSI	0.601193992	0.828430213	-166186
rs3132581	30913458	G	A	6	0.096421471	Alt	rs3130985	31085356	C	T	6	0.086481113	Alt	CEU+FIN+GBR+IBS+TSI	0.612006985	0.830577657	-171898
rs3132581	30913458	G	A	6	0.096421471	Alt	rs3130557	31094703	C	T	6	0.085487078	Alt	CEU+FIN+GBR+IBS+TSI	0.601193992	0.828430213	-181245
rs3132581	30913458	G	A	6	0.096421471	Alt	rs3132541	31098734	A	C	6	0.085487078	Alt	CEU+FIN+GBR+IBS+TSI	0.601193992	0.828430213	-185276
rs3132581	30913458	G	A	6	0.096421471	Alt	rs3130562	31100974	T	C	6	0.085487078	Alt	CEU+FIN+GBR+IBS+TSI	0.601193992	0.828430213	-187516
rs3132581	30913458	G	A	6	0.096421471	Alt	rs7750641	31129310	C	T	6	0.085487078	Alt	CEU+FIN+GBR+IBS+TSI	0.601193992	0.828430213	-215852
rs3132581	30913458	G	A	6	0.096421471	Alt	rs1639109	31194583	G	A	6	0.083499006	Alt	CEU+FIN+GBR+IBS+TSI	0.618861102	0.85138567	-281125
rs3132613	30537606	C	G	6	0.310139165	Ref	rs1059510	30457732	T	C	6	0.328031809	Ref	CEU+FIN+GBR+IBS+TSI	0.867727916	0.970683942	79874
rs3132613	30537606	C	G	6	0.310139165	Ref	rs1059655	30461085	G	A	6	0.312127237	Ref	CEU+FIN+GBR+IBS+TSI	0.990767085	1	76521
rs3132613	30537606	C	G	6	0.310139165	Ref	rs1264456	30462084	A	G	6	0.312127237	Ref	CEU+FIN+GBR+IBS+TSI	0.990767085	1	75522
rs3132613	30537606	C	G	6	0.310139165	Ref	rs1264455	30462381	A	G	6	0.328031809	Ref	CEU+FIN+GBR+IBS+TSI	0.92093267	1	75225
rs3132613	30537606	C	G	6	0.310139165	Ref	rs2534820	30463955	A	G	6	0.312127237	Ref	CEU+FIN+GBR+IBS+TSI	0.990767085	1	73651
rs3132613	30537606	C	G	6	0.310139165	Ref	rs372628599	30464129	CA	C	6	0.300198807	Ref	CEU+FIN+GBR+IBS+TSI	0.926569028	0.985415319	73477
rs3132613	30537606	C	G	6	0.310139165	Ref	rs2844725	30465172	T	C	6	0.328031809	Ref	CEU+FIN+GBR+IBS+TSI	0.92093267	1	72434
rs3132613	30537606	C	G	6	0.310139165	Ref	rs2508024	30465512	T	C	6	0.345924453	Ref	CEU+FIN+GBR+IBS+TSI	0.850044718	1	72094
rs3132613	30537606	C	G	6	0.310139165	Ref	rs2534819	30466471	A	G	6	0.328031809	Ref	CEU+FIN+GBR+IBS+TSI	0.92093267	1	71135
rs3132613	30537606	C	G	6	0.310139165	Ref	rs2516661	30466505	G	T	6	0.345924453	Ref	CEU+FIN+GBR+IBS+TSI	0.850044718	1	71101
rs3132613	30537606	C	G	6	0.310139165	Ref	rs2516660	30466596	G	A	6	0.345924453	Ref	CEU+FIN+GBR+IBS+TSI	0.850044718	1	71010
rs3132613	30537606	C	G	6	0.310139165	Ref	rs2516659	30466714	G	C	6	0.345924453	Ref	CEU+FIN+GBR+IBS+TSI	0.850044718	1	70892
rs3132613	30537606	C	G	6	0.310139165	Ref	rs2534818	30466832	T	G	6	0.328031809	Ref	CEU+FIN+GBR+IBS+TSI	0.92093267	1	70774
rs3132613	30537606	C	G	6	0.310139165	Ref	rs2516658	30466879	G	A	6	0.328031809	Ref	CEU+FIN+GBR+IBS+TSI	0.92093267	1	70727
rs3132613	30537606	C	G	6	0.310139165	Ref	rs2516657	30466913	G	A	6	0.348906561	Ref	CEU+FIN+GBR+IBS+TSI	0.83893692	1	70693
rs3132613	30537606	C	G	6	0.310139165	Ref	rs2508023	30467067	G	T	6	0.328031809	Ref	CEU+FIN+GBR+IBS+TSI	0.92093267	1	70539
rs3132613	30537606	C	G	6	0.310139165	Ref	rs2508022	30467202	C	T	6	0.328031809	Ref	CEU+FIN+GBR+IBS+TSI	0.92093267	1	70404
rs3132613	30537606	C	G	6	0.310139165	Ref	rs2508021	30467388	C	T	6	0.344930417	Ref	CEU+FIN+GBR+IBS+TSI	0.845144168	0.99492391	70218
rs3132613	30537606	C	G	6	0.310139165	Ref	rs2516665	30467946	G	A	6	0.328031809	Ref	CEU+FIN+GBR+IBS+TSI	0.92093267	1	69660
rs3132613	30537606	C	G	6	0.310139165	Ref	rs2844724	30469190	C	T	6	0.328031809	Ref	CEU+FIN+GBR+IBS+TSI	0.92093267	1	68416
rs3132613	30537606	C	G	6	0.310139165	Ref	rs2109477	30469694	T	C	6	0.328031809	Ref	CEU+FIN+GBR+IBS+TSI	0.92093267	1	67912
rs3132613	30537606	C	G	6	0.310139165	Ref	rs2844723	30470301	T	A	6	0.328031809	Ref	CEU+FIN+GBR+IBS+TSI	0.92093267	1	67305
rs3132613	30537606	C	G	6	0.310139165	Ref	rs2844722	30471135	G	A	6	0.327037773	Ref	CEU+FIN+GBR+IBS+TSI	0.916148174	0.995150838	66471
rs3132613	30537606	C	G	6	0.310139165	Ref	rs2844721	30471147	G	A	6	0.327037773	Ref	CEU+FIN+GBR+IBS+TSI	0.916148174	0.995150838	66459
rs3132613	30537606	C	G	6	0.310139165	Ref	rs33920492	30471164	AT	A	6	0.328031809	Ref	CEU+FIN+GBR+IBS+TSI	0.912001258	0.995139074	66442
rs3132613	30537606	C	G	6	0.310139165	Ref	6	30473289	A	AAAC	6	0.419483101	Ref	CEU+FIN+GBR+IBS+TSI	0.622150593	0.999999999	64317
rs3132613	30537606	C	G	6	0.310139165	Ref	rs9262066	30474497	G	T	6	0.378727634	Ref	CEU+FIN+GBR+IBS+TSI	0.721219491	0.988914272	63109
rs3132613	30537606	C	G	6	0.310139165	Ref	rs9262067	30474498	G	T	6	0.381709742	Ref	CEU+FIN+GBR+IBS+TSI	0.728206052	0.999999999	63108
rs3132613	30537606	C	G	6	0.310139165	Ref	rs9262068	30474499	G	T	6	0.381709742	Ref	CEU+FIN+GBR+IBS+TSI	0.728206052	0.999999999	63107
rs3132613	30537606	C	G	6	0.310139165	Ref	rs9262069	30474500	G	T	6	0.381709742	Ref	CEU+FIN+GBR+IBS+TSI	0.728206052	0.999999999	63106
rs3132613	30537606	C	G	6	0.310139165	Ref	rs9262070	30474546	G	A	6	0.345924453	Ref	CEU+FIN+GBR+IBS+TSI	0.850044718	1	63060
rs3132613	30537606	C	G	6	0.310139165	Ref	rs2534817	30475147	A	G	6	0.294234592	Ref	CEU+FIN+GBR+IBS+TSI	0.908940597	0.99003063	62459
rs3132613	30537606	C	G	6	0.310139165	Ref	rs148346464	30475303	GAAAGA	G	6	0.319085487	Ref	CEU+FIN+GBR+IBS+TSI	0.959357914	1	62303
rs3132613	30537606	C	G	6	0.310139165	Ref	rs2516662	30475415	A	G	6	0.328031809	Ref	CEU+FIN+GBR+IBS+TSI	0.92093267	1	62191
rs3132613	30537606	C	G	6	0.310139165	Ref	rs2844720	30475717	T	C	6	0.328031809	Ref	CEU+FIN+GBR+IBS+TSI	0.92093267	1	61889
rs3132613	30537606	C	G	6	0.310139165	Ref	rs2023609	30476034	A	C	6	0.327037773	Ref	CEU+FIN+GBR+IBS+TSI	0.916147394	0.995150414	61572
rs3132613	30537606	C	G	6	0.310139165	Ref	rs2844719	30476183	C	T	6	0.326043738	Ref	CEU+FIN+GBR+IBS+TSI	0.911378207	0.990316085	61423
rs3132613	30537606	C	G	6	0.310139165	Ref	rs2023608	30476185	G	A	6	0.329025845	Ref	CEU+FIN+GBR+IBS+TSI	0.916792185	1	61421
rs3132613	30537606	C	G	6	0.310139165	Ref	rs996589	30477235	G	A	6	0.327037773	Ref	CEU+FIN+GBR+IBS+TSI	0.925098324	1	60371
rs3132613	30537606	C	G	6	0.310139165	Ref	rs996588	30477256	G	A	6	0.327037773	Ref	CEU+FIN+GBR+IBS+TSI	0.925098324	1	60350
rs3132613	30537606	C	G	6	0.310139165	Ref	rs2844718	30477276	T	C	6	0.327037773	Ref	CEU+FIN+GBR+IBS+TSI	0.925098324	1	60330
rs3132613	30537606	C	G	6	0.310139165	Ref	rs2516648	30477709	G	A	6	0.328031809	Ref	CEU+FIN+GBR+IBS+TSI	0.92093267	1	59897
rs3132613	30537606	C	G	6	0.310139165	Ref	rs975195	30477947	G	A	6	0.328031809	Ref	CEU+FIN+GBR+IBS+TSI	0.92093267	1	59659
rs3132613	30537606	C	G	6	0.310139165	Ref	rs2844717	30479180	A	C	6	0.328031809	Ref	CEU+FIN+GBR+IBS+TSI	0.92093267	1	58426
rs3132613	30537606	C	G	6	0.310139165	Ref	6	30480348	C	CT	6	0.314115308	Ref	CEU+FIN+GBR+IBS+TSI	0.981651041	1	57258
rs3132613	30537606	C	G	6	0.310139165	Ref	rs9278718	30480409	CA	C	6	0.350894632	Ref	CEU+FIN+GBR+IBS+TSI	0.83163661	1	57197
rs3132613	30537606	C	G	6	0.310139165	Ref	rs9278719	30480645	CAA	C	6	0.351888668	Ref	CEU+FIN+GBR+IBS+TSI	0.802490075	0.984464605	56961
rs3132613	30537606	C	G	6	0.310139165	Ref	rs2534814	30480877	C	G	6	0.312127237	Ref	CEU+FIN+GBR+IBS+TSI	0.990767085	1	56729
rs3132613	30537606	C	G	6	0.310139165	Ref	rs2534813	30481301	C	T	6	0.328031809	Ref	CEU+FIN+GBR+IBS+TSI	0.92093267	1	56305
rs3132613	30537606	C	G	6	0.310139165	Ref	rs2429656	30482310	A	G	6	0.328031809	Ref	CEU+FIN+GBR+IBS+TSI	0.92093267	1	55296
rs3132613	30537606	C	G	6	0.310139165	Ref	rs9278720	30482734	AC	A	6	0.328031809	Ref	CEU+FIN+GBR+IBS+TSI	0.92093267	1	54872
rs3132613	30537606	C	G	6	0.310139165	Ref	rs2534812	30482993	C	T	6	0.345924453	Ref	CEU+FIN+GBR+IBS+TSI	0.850044718	1	54613
rs3132613	30537606	C	G	6	0.310139165	Ref	rs2534811	30483680	G	A	6	0.345924453	Ref	CEU+FIN+GBR+IBS+TSI	0.850044718	1	53926
rs3132613	30537606	C	G	6	0.310139165	Ref	rs9281001	30484537	C	CTTT	6	0.368787276	Ref	CEU+FIN+GBR+IBS+TSI	0.769475753	0.999999999	53069
rs3132613	30537606	C	G	6	0.310139165	Ref	rs2534810	30484588	A	C	6	0.328031809	Ref	CEU+FIN+GBR+IBS+TSI	0.92093267	1	53018
rs3132613	30537606	C	G	6	0.310139165	Ref	rs9262082	30484984	C	A	6	0.328031809	Ref	CEU+FIN+GBR+IBS+TSI	0.92093267	1	52622
rs3132613	30537606	C	G	6	0.310139165	Ref	rs2534809	30485365	T	C	6	0.328031809	Ref	CEU+FIN+GBR+IBS+TSI	0.92093267	1	52241
rs3132613	30537606	C	G	6	0.310139165	Ref	rs2534808	30485502	G	T	6	0.312127237	Ref	CEU+FIN+GBR+IBS+TSI	0.990767085	1	52104
rs3132613	30537606	C	G	6	0.310139165	Ref	rs2534807	30485933	G	A	6	0.328031809	Ref	CEU+FIN+GBR+IBS+TSI	0.92093267	1	51673
rs3132613	30537606	C	G	6	0.310139165	Ref	rs2534806	30485975	T	G	6	0.328031809	Ref	CEU+FIN+GBR+IBS+TSI	0.92093267	1	51631
rs3132613	30537606	C	G	6	0.310139165	Ref	rs2534805	30486063	A	G	6	0.294234592	Ref	CEU+FIN+GBR+IBS+TSI	0.908940597	0.99003063	51543
rs3132613	30537606	C	G	6	0.310139165	Ref	rs2844716	30486434	G	A	6	0.345924453	Ref	CEU+FIN+GBR+IBS+TSI	0.850044718	1	51172
rs3132613	30537606	C	G	6	0.310139165	Ref	rs2534804	30486456	C	T	6	0.295228628	Ref	CEU+FIN+GBR+IBS+TSI	0.904215376	0.985095644	51150
rs3132613	30537606	C	G	6	0.310139165	Ref	rs2534803	30486679	T	C	6	0.294234592	Ref	CEU+FIN+GBR+IBS+TSI	0.908940597	0.99003063	50927
rs3132613	30537606	C	G	6	0.310139165	Ref	6	30487511	CT	C	6	0.322067594	Ref	CEU+FIN+GBR+IBS+TSI	0.90133405	0.975945678	50095
rs3132613	30537606	C	G	6	0.310139165	Ref	rs2534802	30489356	C	A	6	0.328031809	Ref	CEU+FIN+GBR+IBS+TSI	0.92093267	1	48250
rs3132613	30537606	C	G	6	0.310139165	Ref	rs2429655	30489783	G	C	6	0.328031809	Ref	CEU+FIN+GBR+IBS+TSI	0.92093267	1	47823
rs3132613	30537606	C	G	6	0.310139165	Ref	rs2516656	30490178	G	A	6	0.328031809	Ref	CEU+FIN+GBR+IBS+TSI	0.92093267	1	47428
rs3132613	30537606	C	G	6	0.310139165	Ref	rs2516655	30490378	G	A	6	0.348906561	Ref	CEU+FIN+GBR+IBS+TSI	0.83893692	1	47228
rs3132613	30537606	C	G	6	0.310139165	Ref	rs146917228	30491108	G	A	6	0.328031809	Ref	CEU+FIN+GBR+IBS+TSI	0.92093267	1	46498
rs3132613	30537606	C	G	6	0.310139165	Ref	rs2516653	30491316	A	G	6	0.328031809	Ref	CEU+FIN+GBR+IBS+TSI	0.92093267	1	46290
rs3132613	30537606	C	G	6	0.310139165	Ref	rs114585320	30492591	A	G	6	0.312127237	Ref	CEU+FIN+GBR+IBS+TSI	0.990767085	1	45015
rs3132613	30537606	C	G	6	0.310139165	Ref	rs144910734	30492696	A	T	6	0.328031809	Ref	CEU+FIN+GBR+IBS+TSI	0.92093267	1	44910
rs3132613	30537606	C	G	6	0.310139165	Ref	rs3095281	30493477	C	T	6	0.328031809	Ref	CEU+FIN+GBR+IBS+TSI	0.92093267	1	44129
rs3132613	30537606	C	G	6	0.310139165	Ref	rs79124435	30493665	T	C	6	0.328031809	Ref	CEU+FIN+GBR+IBS+TSI	0.92093267	1	43941
rs3132613	30537606	C	G	6	0.310139165	Ref	rs2516650	30494647	C	G	6	0.328031809	Ref	CEU+FIN+GBR+IBS+TSI	0.92093267	1	42959
rs3132613	30537606	C	G	6	0.310139165	Ref	rs2534825	30495743	A	G	6	0.328031809	Ref	CEU+FIN+GBR+IBS+TSI	0.92093267	1	41863
rs3132613	30537606	C	G	6	0.310139165	Ref	6	30495842	C	CTA	6	0.328031809	Ref	CEU+FIN+GBR+IBS+TSI	0.92093267	1	41764
rs3132613	30537606	C	G	6	0.310139165	Ref	rs2534824	30496160	A	G	6	0.328031809	Ref	CEU+FIN+GBR+IBS+TSI	0.92093267	1	41446
rs3132613	30537606	C	G	6	0.310139165	Ref	rs35895069	30496695	TA	T	6	0.328031809	Ref	CEU+FIN+GBR+IBS+TSI	0.903089974	0.990265322	40911
rs3132613	30537606	C	G	6	0.310139165	Ref	rs2534823	30496816	C	G	6	0.327037773	Ref	CEU+FIN+GBR+IBS+TSI	0.916147394	0.995150414	40790
rs3132613	30537606	C	G	6	0.310139165	Ref	rs2516649	30496882	G	T	6	0.328031809	Ref	CEU+FIN+GBR+IBS+TSI	0.92093267	1	40724
rs3132613	30537606	C	G	6	0.310139165	Ref	rs2534821	30497174	A	G	6	0.312127237	Ref	CEU+FIN+GBR+IBS+TSI	0.990767085	1	40432
rs3132613	30537606	C	G	6	0.310139165	Ref	rs372687203	30497438	AAAG	A	6	0.326043738	Ref	CEU+FIN+GBR+IBS+TSI	0.929289379	1	40168
rs3132613	30537606	C	G	6	0.310139165	Ref	rs2524226	30497490	A	G	6	0.311133201	Ref	CEU+FIN+GBR+IBS+TSI	0.995368793	1	40116
rs3132613	30537606	C	G	6	0.310139165	Ref	rs2534815	30499127	C	G	6	0.327037773	Ref	CEU+FIN+GBR+IBS+TSI	0.925098324	1	38479
rs3132613	30537606	C	G	6	0.310139165	Ref	rs1362119	30499732	A	T	6	0.327037773	Ref	CEU+FIN+GBR+IBS+TSI	0.925098324	1	37874
rs3132613	30537606	C	G	6	0.310139165	Ref	rs3130039	30500536	C	T	6	0.327037773	Ref	CEU+FIN+GBR+IBS+TSI	0.925098324	1	37070
rs3132613	30537606	C	G	6	0.310139165	Ref	rs3094718	30501053	T	C	6	0.327037773	Ref	CEU+FIN+GBR+IBS+TSI	0.925098324	1	36553
rs3132613	30537606	C	G	6	0.310139165	Ref	rs369738542	30501142	TGG	T	6	0.282306163	Ref	CEU+FIN+GBR+IBS+TSI	0.731594363	0.914412525	36464
rs3132613	30537606	C	G	6	0.310139165	Ref	rs2524225	30501464	G	A	6	0.344930417	Ref	CEU+FIN+GBR+IBS+TSI	0.853789999	1	36142
rs3132613	30537606	C	G	6	0.310139165	Ref	rs2516646	30501566	G	A	6	0.327037773	Ref	CEU+FIN+GBR+IBS+TSI	0.925098324	1	36040
rs3132613	30537606	C	G	6	0.310139165	Ref	rs9281004	30503176	A	AT	6	0.35387674	Ref	CEU+FIN+GBR+IBS+TSI	0.761751783	0.963335353	34430
rs3132613	30537606	C	G	6	0.310139165	Ref	rs2516644	30503945	A	G	6	0.327037773	Ref	CEU+FIN+GBR+IBS+TSI	0.925098324	1	33661
rs3132613	30537606	C	G	6	0.310139165	Ref	rs2516643	30505103	A	G	6	0.327037773	Ref	CEU+FIN+GBR+IBS+TSI	0.925098324	1	32503
rs3132613	30537606	C	G	6	0.310139165	Ref	rs2524224	30505948	A	T	6	0.339960239	Ref	CEU+FIN+GBR+IBS+TSI	0.872844936	1	31658
rs3132613	30537606	C	G	6	0.310139165	Ref	rs1468079	30506383	A	C	6	0.337972167	Ref	CEU+FIN+GBR+IBS+TSI	0.880623835	1	31223
rs3132613	30537606	C	G	6	0.310139165	Ref	rs2524223	30507196	A	G	6	0.311133201	Ref	CEU+FIN+GBR+IBS+TSI	0.995368793	1	30410
rs3132613	30537606	C	G	6	0.310139165	Ref	rs9281007	30508685	C	CA	6	0.375745527	Ref	CEU+FIN+GBR+IBS+TSI	0.746900874	0.999999999	28921
rs3132613	30537606	C	G	6	0.310139165	Ref	rs1058318	30512163	T	C	6	0.311133201	Ref	CEU+FIN+GBR+IBS+TSI	0.995368793	1	25443
rs3132613	30537606	C	G	6	0.310139165	Ref	rs2844715	30516353	C	G	6	0.337972167	Ref	CEU+FIN+GBR+IBS+TSI	0.880623835	1	21253
rs3132613	30537606	C	G	6	0.310139165	Ref	rs5875263	30516772	G	GT	6	0.34194831	Ref	CEU+FIN+GBR+IBS+TSI	0.85646648	0.994965106	20834
rs3132613	30537606	C	G	6	0.310139165	Ref	rs2516639	30517686	T	C	6	0.327037773	Ref	CEU+FIN+GBR+IBS+TSI	0.925098324	1	19920
rs3132613	30537606	C	G	6	0.310139165	Ref	rs2844714	30518619	G	A	6	0.337972167	Ref	CEU+FIN+GBR+IBS+TSI	0.880623835	1	18987
rs3132613	30537606	C	G	6	0.310139165	Ref	rs2844713	30519258	A	G	6	0.337972167	Ref	CEU+FIN+GBR+IBS+TSI	0.880623835	1	18348
rs3132613	30537606	C	G	6	0.310139165	Ref	rs2524221	30519851	G	C	6	0.337972167	Ref	CEU+FIN+GBR+IBS+TSI	0.880623835	1	17755
rs3132613	30537606	C	G	6	0.310139165	Ref	rs2074505	30521137	G	A	6	0.333001988	Ref	CEU+FIN+GBR+IBS+TSI	0.90047744	1	16469
rs3132613	30537606	C	G	6	0.310139165	Ref	rs2516647	30526845	T	G	6	0.35387674	Ref	CEU+FIN+GBR+IBS+TSI	0.820839944	1	10761
rs3132613	30537606	C	G	6	0.310139165	Ref	rs2516642	30528373	A	G	6	0.324055666	Ref	CEU+FIN+GBR+IBS+TSI	0.919762848	0.9903637	9233
rs3132613	30537606	C	G	6	0.310139165	Ref	rs2516641	30528685	G	A	6	0.310139165	Ref	CEU+FIN+GBR+IBS+TSI	1	1	8921
rs3132613	30537606	C	G	6	0.310139165	Ref	rs2074504	30530245	T	C	6	0.301192843	Ref	CEU+FIN+GBR+IBS+TSI	0.958720867	1	7361
rs3132613	30537606	C	G	6	0.310139165	Ref	rs2074503	30530496	T	C	6	0.310139165	Ref	CEU+FIN+GBR+IBS+TSI	1	1	7110
rs3132613	30537606	C	G	6	0.310139165	Ref	rs3132614	30532688	C	G	6	0.319085487	Ref	CEU+FIN+GBR+IBS+TSI	0.959357914	1	4918
rs3132613	30537606	C	G	6	0.310139165	Ref	rs3130240	30536071	C	A	6	0.319085487	Ref	CEU+FIN+GBR+IBS+TSI	0.959357914	1	1535
rs3132613	30537606	C	G	6	0.310139165	Ref	rs3130041	30536133	C	T	6	0.330019881	Ref	CEU+FIN+GBR+IBS+TSI	0.912676643	1	1473
rs3132613	30537606	C	G	6	0.310139165	Ref	rs3130242	30537339	G	A	6	0.310139165	Ref	CEU+FIN+GBR+IBS+TSI	1	1	267
rs3132613	30537606	C	G	6	0.310139165	Ref	rs3132613	30537606	C	G	6	0.310139165	Ref	CEU+FIN+GBR+IBS+TSI	1	1	0
rs3132613	30537606	C	G	6	0.310139165	Ref	rs3130243	30537853	C	A	6	0.330019881	Ref	CEU+FIN+GBR+IBS+TSI	0.912676643	1	-247
rs3132613	30537606	C	G	6	0.310139165	Ref	rs3132612	30539438	C	G	6	0.293240557	Ref	CEU+FIN+GBR+IBS+TSI	0.913696305	0.994998185	-1832
rs3132613	30537606	C	G	6	0.310139165	Ref	rs2269710	30539952	C	T	6	0.336978131	Ref	CEU+FIN+GBR+IBS+TSI	0.884547703	1	-2346
rs3132613	30537606	C	G	6	0.310139165	Ref	rs2269709	30540890	C	T	6	0.332007952	Ref	CEU+FIN+GBR+IBS+TSI	0.904519491	1	-3284
rs3132613	30537606	C	G	6	0.310139165	Ref	rs1264451	30541237	G	T	6	0.294234592	Ref	CEU+FIN+GBR+IBS+TSI	0.908938941	0.990029728	-3631
rs3132613	30537606	C	G	6	0.310139165	Ref	rs1264448	30542999	G	A	6	0.299204771	Ref	CEU+FIN+GBR+IBS+TSI	0.931251362	0.990244258	-5393
rs3132613	30537606	C	G	6	0.310139165	Ref	6	30543146	AT	A	6	0.301192843	Ref	CEU+FIN+GBR+IBS+TSI	0.894574746	0.96596686	-5540
rs3132613	30537606	C	G	6	0.310139165	Ref	rs732229	30544941	G	A	6	0.299204771	Ref	CEU+FIN+GBR+IBS+TSI	0.931251362	0.990244258	-7335
rs3132613	30537606	C	G	6	0.310139165	Ref	rs3132609	30544982	T	C	6	0.339960239	Ref	CEU+FIN+GBR+IBS+TSI	0.872844936	1	-7376
rs3132613	30537606	C	G	6	0.310139165	Ref	rs3130043	30545022	G	T	6	0.342942346	Ref	CEU+FIN+GBR+IBS+TSI	0.861345696	1	-7416
rs3132613	30537606	C	G	6	0.310139165	Ref	6	30548137	GA	G	6	0.325049702	Ref	CEU+FIN+GBR+IBS+TSI	0.741539863	0.891268748	-10531
rs3132613	30537606	C	G	6	0.310139165	Ref	rs1264443	30548676	T	C	6	0.300198807	Ref	CEU+FIN+GBR+IBS+TSI	0.926569028	0.985415319	-11070
rs3132613	30537606	C	G	6	0.310139165	Ref	rs1264440	30551286	A	G	6	0.320079523	Ref	CEU+FIN+GBR+IBS+TSI	0.838965508	0.937290848	-13680
rs3132613	30537606	C	G	6	0.310139165	Ref	rs1264439	30552502	A	C	6	0.295228628	Ref	CEU+FIN+GBR+IBS+TSI	0.904215376	0.985095644	-14896
rs3132613	30537606	C	G	6	0.310139165	Ref	rs1264438	30552610	C	G	6	0.300198807	Ref	CEU+FIN+GBR+IBS+TSI	0.926569028	0.985415319	-15004
rs3132613	30537606	C	G	6	0.310139165	Ref	rs3130244	30552937	A	C	6	0.343936382	Ref	CEU+FIN+GBR+IBS+TSI	0.857556929	1	-15331
rs3132613	30537606	C	G	6	0.310139165	Ref	rs1264437	30553871	C	T	6	0.301192843	Ref	CEU+FIN+GBR+IBS+TSI	0.921915903	0.980617328	-16265
rs3132613	30537606	C	G	6	0.310139165	Ref	6	30555026	CAA	C	6	0.306163022	Ref	CEU+FIN+GBR+IBS+TSI	0.89909551	0.957090112	-17420
rs3132613	30537606	C	G	6	0.310139165	Ref	rs1264436	30555062	C	T	6	0.301192843	Ref	CEU+FIN+GBR+IBS+TSI	0.921915903	0.980617328	-17456
rs3132613	30537606	C	G	6	0.310139165	Ref	rs9262118	30555146	G	C	6	0.34194831	Ref	CEU+FIN+GBR+IBS+TSI	0.865156491	1	-17540
rs3132613	30537606	C	G	6	0.310139165	Ref	rs143708788	30555644	TAAGTC	T	6	0.321073559	Ref	CEU+FIN+GBR+IBS+TSI	0.834864127	0.937133035	-18038
rs3132613	30537606	C	G	6	0.310139165	Ref	6	30558477	G	GA	6	0.321073559	Ref	CEU+FIN+GBR+IBS+TSI	0.834864127	0.937133035	-20871
rs3132613	30537606	C	G	6	0.310139165	Ref	rs1264433	30560861	G	A	6	0.321073559	Ref	CEU+FIN+GBR+IBS+TSI	0.834864127	0.937133035	-23255
rs3132613	30537606	C	G	6	0.310139165	Ref	rs1264432	30562021	G	A	6	0.302186879	Ref	CEU+FIN+GBR+IBS+TSI	0.917292857	0.975850596	-24415
rs3132613	30537606	C	G	6	0.310139165	Ref	rs1264431	30562671	C	G	6	0.321073559	Ref	CEU+FIN+GBR+IBS+TSI	0.834864127	0.937133035	-25065
rs3132613	30537606	C	G	6	0.310139165	Ref	rs3130045	30563793	C	G	6	0.34194831	Ref	CEU+FIN+GBR+IBS+TSI	0.865156491	1	-26187
rs3132613	30537606	C	G	6	0.310139165	Ref	rs1264428	30565973	G	A	6	0.301192843	Ref	CEU+FIN+GBR+IBS+TSI	0.921915903	0.980617328	-28367
rs3132613	30537606	C	G	6	0.310139165	Ref	rs1269552	30566620	G	C	6	0.296222664	Ref	CEU+FIN+GBR+IBS+TSI	0.899521148	0.980193341	-29014
rs3132613	30537606	C	G	6	0.310139165	Ref	rs1264426	30566807	C	G	6	0.301192843	Ref	CEU+FIN+GBR+IBS+TSI	0.921915903	0.980617328	-29201
rs3132613	30537606	C	G	6	0.310139165	Ref	rs1271927	30566939	C	T	6	0.301192843	Ref	CEU+FIN+GBR+IBS+TSI	0.921915903	0.980617328	-29333
rs3132613	30537606	C	G	6	0.310139165	Ref	rs2252745	30579315	C	T	6	0.296222664	Ref	CEU+FIN+GBR+IBS+TSI	0.899521148	0.980193341	-41709
rs3132613	30537606	C	G	6	0.310139165	Ref	rs9281014	30621887	A	ACT	6	0.284294235	Ref	CEU+FIN+GBR+IBS+TSI	0.837995924	0.973871702	-84281
rs3132613	30537606	C	G	6	0.310139165	Ref	6	30654531	G	C	6	0.282306163	Ref	CEU+FIN+GBR+IBS+TSI	0.784658445	0.946994196	-116925
rs3132613	30537606	C	G	6	0.310139165	Ref	6	30701532	AG	A	6	0.290258449	Ref	CEU+FIN+GBR+IBS+TSI	0.714625158	0.886327843	-163926
rs3134945	32146492	C	A	6	0.199801193	Alt	rs204999	32109979	A	G	6	0.276341948	Alt	CEU+FIN+GBR+IBS+TSI	0.634487002	0.985072022	36513
rs3134945	32146492	C	A	6	0.199801193	Alt	rs3130277	32110583	G	C	6	0.203777336	Alt	CEU+FIN+GBR+IBS+TSI	0.939130222	0.98112308	35909
rs3134945	32146492	C	A	6	0.199801193	Alt	rs3134952	32113571	A	T	6	0.204771372	Alt	CEU+FIN+GBR+IBS+TSI	0.945385338	0.987399629	32921
rs3134945	32146492	C	A	6	0.199801193	Alt	rs3134951	32115185	G	A	6	0.204771372	Alt	CEU+FIN+GBR+IBS+TSI	0.945385338	0.987399629	31307
rs3134945	32146492	C	A	6	0.199801193	Alt	rs3134608	32117971	T	G	6	0.204771372	Alt	CEU+FIN+GBR+IBS+TSI	0.957500294	0.993706169	28521
rs3134945	32146492	C	A	6	0.199801193	Alt	rs192471087	32119730	G	C	6	0.199801193	Alt	CEU+FIN+GBR+IBS+TSI	0.950682537	0.975029506	26762
rs3134945	32146492	C	A	6	0.199801193	Alt	rs3096696	32122472	C	A	6	0.201789264	Alt	CEU+FIN+GBR+IBS+TSI	0.975377414	0.993748543	24020
rs3134945	32146492	C	A	6	0.199801193	Alt	rs3130281	32123973	C	G	6	0.201789264	Alt	CEU+FIN+GBR+IBS+TSI	0.975377414	0.993748543	22519
rs3134945	32146492	C	A	6	0.199801193	Alt	rs368366261	32128119	GC	G	6	0.201789264	Alt	CEU+FIN+GBR+IBS+TSI	0.975377414	0.993748543	18373
rs3134945	32146492	C	A	6	0.199801193	Alt	rs2395099	32128290	T	C	6	0.201789264	Alt	CEU+FIN+GBR+IBS+TSI	0.975377414	0.993748543	18202
rs3134945	32146492	C	A	6	0.199801193	Alt	6	32129367	C	T	6	0.205765408	Alt	CEU+FIN+GBR+IBS+TSI	0.951656294	0.993691916	17125
rs3134945	32146492	C	A	6	0.199801193	Alt	rs3134949	32132727	C	T	6	0.200795229	Alt	CEU+FIN+GBR+IBS+TSI	0.981454347	0.993762543	13765
rs3134945	32146492	C	A	6	0.199801193	Alt	rs9267815	32133098	A	G	6	0.201789264	Alt	CEU+FIN+GBR+IBS+TSI	0.975377414	0.993748543	13394
rs3134945	32146492	C	A	6	0.199801193	Alt	rs9267816	32133144	T	C	6	0.201789264	Alt	CEU+FIN+GBR+IBS+TSI	0.975377414	0.993748543	13348
rs3134945	32146492	C	A	6	0.199801193	Alt	rs3096697	32134510	G	A	6	0.200795229	Alt	CEU+FIN+GBR+IBS+TSI	0.981454347	0.993762543	11982
rs3134945	32146492	C	A	6	0.199801193	Alt	rs3130347	32134656	T	C	6	0.200795229	Alt	CEU+FIN+GBR+IBS+TSI	0.981454347	0.993762543	11836
rs3134945	32146492	C	A	6	0.199801193	Alt	rs3130348	32140277	C	A	6	0.200795229	Alt	CEU+FIN+GBR+IBS+TSI	0.981454501	0.993762621	6215
rs3134945	32146492	C	A	6	0.199801193	Alt	rs3130284	32140487	T	C	6	0.199801193	Alt	CEU+FIN+GBR+IBS+TSI	0.987591691	0.993776479	6005
rs3134945	32146492	C	A	6	0.199801193	Alt	rs3131297	32141005	A	T	6	0.200795229	Alt	CEU+FIN+GBR+IBS+TSI	0.993813419	0.999999999	5487
rs3134945	32146492	C	A	6	0.199801193	Alt	rs3134947	32145205	C	T	6	0.199801193	Alt	CEU+FIN+GBR+IBS+TSI	1	0.999999999	1287
rs3134945	32146492	C	A	6	0.199801193	Alt	rs3134946	32145993	C	G	6	0.199801193	Alt	CEU+FIN+GBR+IBS+TSI	1	0.999999999	499
rs3134945	32146492	C	A	6	0.199801193	Alt	rs3096689	32145999	C	G	6	0.199801193	Alt	CEU+FIN+GBR+IBS+TSI	1	0.999999999	493
rs3134945	32146492	C	A	6	0.199801193	Alt	rs3134945	32146492	C	A	6	0.199801193	Alt	CEU+FIN+GBR+IBS+TSI	1	1	0
rs3134945	32146492	C	A	6	0.199801193	Alt	rs3134944	32146644	C	T	6	0.199801193	Alt	CEU+FIN+GBR+IBS+TSI	1	0.999999999	-152
rs3134945	32146492	C	A	6	0.199801193	Alt	rs3132965	32146997	A	G	6	0.199801193	Alt	CEU+FIN+GBR+IBS+TSI	1	0.999999999	-505
rs3134945	32146492	C	A	6	0.199801193	Alt	rs3130349	32147696	G	A	6	0.159045726	Alt	CEU+FIN+GBR+IBS+TSI	0.757442104	0.999999999	-1204
rs3134945	32146492	C	A	6	0.199801193	Alt	rs1062070	32148031	A	G	6	0.159045726	Alt	CEU+FIN+GBR+IBS+TSI	0.757442104	0.999999999	-1539
rs3134945	32146492	C	A	6	0.199801193	Alt	rs8365	32148403	G	C	6	0.159045726	Alt	CEU+FIN+GBR+IBS+TSI	0.757442104	0.999999999	-1911
rs3134945	32146492	C	A	6	0.199801193	Alt	rs3134941	32149537	C	G	6	0.159045726	Alt	CEU+FIN+GBR+IBS+TSI	0.757442104	0.999999999	-3045
rs3134945	32146492	C	A	6	0.199801193	Alt	rs3134940	32149816	T	C	6	0.159045726	Alt	CEU+FIN+GBR+IBS+TSI	0.757442104	0.999999999	-3324
rs3134945	32146492	C	A	6	0.199801193	Alt	rs3131300	32151934	A	G	6	0.160039761	Alt	CEU+FIN+GBR+IBS+TSI	0.750781684	0.991910162	-5442
rs3134945	32146492	C	A	6	0.199801193	Alt	rs1800625	32152442	A	G	6	0.160039761	Alt	CEU+FIN+GBR+IBS+TSI	0.750781684	0.991910162	-5950
rs3136202	14038174	G	A	16	0.35387674	Alt	rs9928497	13994089	C	T	16	0.32306163	Alt	CEU+FIN+GBR+IBS+TSI	0.673453559	0.879131866	44085
rs3136202	14038174	G	A	16	0.35387674	Alt	rs9921109	13994294	T	C	16	0.331013917	Alt	CEU+FIN+GBR+IBS+TSI	0.656997846	0.852777452	43880
rs3136202	14038174	G	A	16	0.35387674	Alt	rs9928689	13994310	C	T	16	0.32306163	Alt	CEU+FIN+GBR+IBS+TSI	0.673453559	0.879131866	43864
rs3136202	14038174	G	A	16	0.35387674	Alt	rs9939223	13994311	A	G	16	0.347912525	Alt	CEU+FIN+GBR+IBS+TSI	0.71687241	0.857841695	43863
rs3136202	14038174	G	A	16	0.35387674	Alt	rs7204841	13995092	C	T	16	0.311133201	Alt	CEU+FIN+GBR+IBS+TSI	0.716258997	0.931961163	43082
rs3136202	14038174	G	A	16	0.35387674	Alt	rs11644737	13995250	C	T	16	0.311133201	Alt	CEU+FIN+GBR+IBS+TSI	0.716258997	0.931961163	42924
rs3136202	14038174	G	A	16	0.35387674	Alt	rs12708786	13997103	T	C	16	0.342942346	Alt	CEU+FIN+GBR+IBS+TSI	0.736392915	0.879051468	41071
rs3136202	14038174	G	A	16	0.35387674	Alt	rs7195297	13997326	C	T	16	0.31610338	Alt	CEU+FIN+GBR+IBS+TSI	0.694653536	0.907262802	40848
rs3136202	14038174	G	A	16	0.35387674	Alt	rs7195395	13998024	T	C	16	0.342942346	Alt	CEU+FIN+GBR+IBS+TSI	0.736392915	0.879051468	40150
rs3136202	14038174	G	A	16	0.35387674	Alt	rs7190692	13998083	A	G	16	0.374751491	Alt	CEU+FIN+GBR+IBS+TSI	0.847498454	0.963044796	40091
rs3136202	14038174	G	A	16	0.35387674	Alt	rs9925151	13998522	C	T	16	0.336978131	Alt	CEU+FIN+GBR+IBS+TSI	0.752460415	0.900478229	39652
rs3136202	14038174	G	A	16	0.35387674	Alt	rs12929613	13998564	T	A	16	0.337972167	Alt	CEU+FIN+GBR+IBS+TSI	0.748409468	0.896056951	39610
rs3136202	14038174	G	A	16	0.35387674	Alt	rs34106947	13998685	GA	G	16	0.337972167	Alt	CEU+FIN+GBR+IBS+TSI	0.748409468	0.896056951	39489
rs3136202	14038174	G	A	16	0.35387674	Alt	rs7191182	13998696	C	A	16	0.337972167	Alt	CEU+FIN+GBR+IBS+TSI	0.748409468	0.896056951	39478
rs3136202	14038174	G	A	16	0.35387674	Alt	rs6498483	13998971	T	C	16	0.337972167	Alt	CEU+FIN+GBR+IBS+TSI	0.748409468	0.896056951	39203
rs3136202	14038174	G	A	16	0.35387674	Alt	rs6498484	13999125	C	T	16	0.336978131	Alt	CEU+FIN+GBR+IBS+TSI	0.752460415	0.900478229	39049
rs3136202	14038174	G	A	16	0.35387674	Alt	rs8053927	13999376	G	A	16	0.338966203	Alt	CEU+FIN+GBR+IBS+TSI	0.744346871	0.891640193	38798
rs3136202	14038174	G	A	16	0.35387674	Alt	rs8056001	13999400	A	G	16	0.338966203	Alt	CEU+FIN+GBR+IBS+TSI	0.744346871	0.891640193	38774
rs3136202	14038174	G	A	16	0.35387674	Alt	rs2866859	14000002	G	C	16	0.329025845	Alt	CEU+FIN+GBR+IBS+TSI	0.777698955	0.931991535	38172
rs3136202	14038174	G	A	16	0.35387674	Alt	rs2866860	14000045	C	A	16	0.337972167	Alt	CEU+FIN+GBR+IBS+TSI	0.748409468	0.896056951	38129
rs3136202	14038174	G	A	16	0.35387674	Alt	rs889817	14000201	A	G	16	0.337972167	Alt	CEU+FIN+GBR+IBS+TSI	0.748409468	0.896056951	37973
rs3136202	14038174	G	A	16	0.35387674	Alt	rs753192	14000394	C	T	16	0.337972167	Alt	CEU+FIN+GBR+IBS+TSI	0.748409468	0.896056951	37780
rs3136202	14038174	G	A	16	0.35387674	Alt	rs4078751	14000718	A	T	16	0.337972167	Alt	CEU+FIN+GBR+IBS+TSI	0.748409468	0.896056951	37456
rs3136202	14038174	G	A	16	0.35387674	Alt	rs35573931	14001031	C	CA	16	0.337972167	Alt	CEU+FIN+GBR+IBS+TSI	0.748409468	0.896056951	37143
rs3136202	14038174	G	A	16	0.35387674	Alt	rs9928336	14001867	T	C	16	0.345924453	Alt	CEU+FIN+GBR+IBS+TSI	0.764655566	0.889865916	36307
rs3136202	14038174	G	A	16	0.35387674	Alt	rs2081273	14002252	G	T	16	0.352882704	Alt	CEU+FIN+GBR+IBS+TSI	0.834595781	0.9155514	35922
rs3136202	14038174	G	A	16	0.35387674	Alt	rs11642435	14002524	A	G	16	0.310139165	Alt	CEU+FIN+GBR+IBS+TSI	0.657031226	0.894671831	35650
rs3136202	14038174	G	A	16	0.35387674	Alt	rs11642513	14002686	A	C	16	0.30417495	Alt	CEU+FIN+GBR+IBS+TSI	0.67466411	0.919391388	35488
rs3136202	14038174	G	A	16	0.35387674	Alt	rs7197700	14002972	G	A	16	0.370775348	Alt	CEU+FIN+GBR+IBS+TSI	0.904256144	0.986347559	35202
rs3136202	14038174	G	A	16	0.35387674	Alt	rs11648436	14008674	C	T	16	0.356858847	Alt	CEU+FIN+GBR+IBS+TSI	0.859866428	0.933345117	29500
rs3136202	14038174	G	A	16	0.35387674	Alt	rs7186212	14008797	T	C	16	0.355864811	Alt	CEU+FIN+GBR+IBS+TSI	0.863913667	0.933514057	29377
rs3136202	14038174	G	A	16	0.35387674	Alt	rs7202291	14008909	G	C	16	0.355864811	Alt	CEU+FIN+GBR+IBS+TSI	0.863913667	0.933514057	29265
rs3136202	14038174	G	A	16	0.35387674	Alt	rs11649492	14009418	G	C	16	0.355864811	Alt	CEU+FIN+GBR+IBS+TSI	0.855601963	0.929012539	28756
rs3136202	14038174	G	A	16	0.35387674	Alt	rs11639593	14009476	C	G	16	0.350894632	Alt	CEU+FIN+GBR+IBS+TSI	0.8844636	0.946624065	28698
rs3136202	14038174	G	A	16	0.35387674	Alt	rs12926685	14009819	T	C	16	0.368787276	Alt	CEU+FIN+GBR+IBS+TSI	0.920540237	0.990953235	28355
rs3136202	14038174	G	A	16	0.35387674	Alt	rs12921111	14009823	G	A	16	0.367793241	Alt	CEU+FIN+GBR+IBS+TSI	0.91610112	0.986451393	28351
rs3136202	14038174	G	A	16	0.35387674	Alt	rs6498485	14010994	G	A	16	0.366799205	Alt	CEU+FIN+GBR+IBS+TSI	0.920090926	0.986485078	27180
rs3136202	14038174	G	A	16	0.35387674	Alt	rs3136038	14013379	C	T	16	0.338966203	Alt	CEU+FIN+GBR+IBS+TSI	0.936259187	1	24795
rs3136202	14038174	G	A	16	0.35387674	Alt	rs11337253	14013454	GA	G	16	0.277335984	Alt	CEU+FIN+GBR+IBS+TSI	0.684065558	0.988057654	24720
rs3136202	14038174	G	A	16	0.35387674	Alt	rs6498486	14013666	A	C	16	0.281312127	Alt	CEU+FIN+GBR+IBS+TSI	0.681503148	0.976513349	24508
rs3136202	14038174	G	A	16	0.35387674	Alt	rs1799797	14013993	T	A	16	0.276341948	Alt	CEU+FIN+GBR+IBS+TSI	0.69723114	0.999999999	24181
rs3136202	14038174	G	A	16	0.35387674	Alt	rs762521	14014240	G	A	16	0.276341948	Alt	CEU+FIN+GBR+IBS+TSI	0.69723114	0.999999999	23934
rs3136202	14038174	G	A	16	0.35387674	Alt	rs3974367	14015017	GGC	G	16	0.277335984	Alt	CEU+FIN+GBR+IBS+TSI	0.692370439	0.994037304	23157
rs3136202	14038174	G	A	16	0.35387674	Alt	rs744154	14015081	G	C	16	0.277335984	Alt	CEU+FIN+GBR+IBS+TSI	0.692370439	0.994037304	23093
rs3136202	14038174	G	A	16	0.35387674	Alt	rs2238462	14015310	C	G	16	0.277335984	Alt	CEU+FIN+GBR+IBS+TSI	0.692370439	0.994037304	22864
rs3136202	14038174	G	A	16	0.35387674	Alt	rs35175178	14016880	A	AT	16	0.351888668	Alt	CEU+FIN+GBR+IBS+TSI	0.982657531	0.995615343	21294
rs3136202	14038174	G	A	16	0.35387674	Alt	rs74684179	14017284	A	AC	16	0.352882704	Alt	CEU+FIN+GBR+IBS+TSI	0.986980081	0.995631968	20890
rs3136202	14038174	G	A	16	0.35387674	Alt	rs3136064	14017381	C	T	16	0.352882704	Alt	CEU+FIN+GBR+IBS+TSI	0.986980081	0.995631968	20793
rs3136202	14038174	G	A	16	0.35387674	Alt	rs3136065	14017448	G	A	16	0.357852883	Alt	CEU+FIN+GBR+IBS+TSI	0.965584419	0.991201146	20726
rs3136202	14038174	G	A	16	0.35387674	Alt	rs3136067	14017559	T	C	16	0.291252485	Alt	CEU+FIN+GBR+IBS+TSI	0.733551483	0.988768392	20615
rs3136202	14038174	G	A	16	0.35387674	Alt	rs3136070	14017719	A	T	16	0.36083499	Alt	CEU+FIN+GBR+IBS+TSI	0.953029516	0.991134699	20455
rs3136202	14038174	G	A	16	0.35387674	Alt	rs2238463	14017902	C	G	16	0.359840954	Alt	CEU+FIN+GBR+IBS+TSI	0.965758784	0.995582753	20272
rs3136202	14038174	G	A	16	0.35387674	Alt	rs3136079	14019237	T	G	16	0.295228628	Alt	CEU+FIN+GBR+IBS+TSI	0.72310324	0.972329288	18937
rs3136202	14038174	G	A	16	0.35387674	Alt	rs3136080	14019409	T	TA	16	0.293240557	Alt	CEU+FIN+GBR+IBS+TSI	0.715854852	0.972085801	18765
rs3136202	14038174	G	A	16	0.35387674	Alt	rs3136085	14019581	G	C	16	0.281312127	Alt	CEU+FIN+GBR+IBS+TSI	0.673274706	0.970600255	18593
rs3136202	14038174	G	A	16	0.35387674	Alt	rs957078	14019704	T	G	16	0.305168986	Alt	CEU+FIN+GBR+IBS+TSI	0.686300987	0.92511353	18470
rs3136202	14038174	G	A	16	0.35387674	Alt	rs3136112	14024407	C	T	16	0.336978131	Alt	CEU+FIN+GBR+IBS+TSI	0.885222509	0.97669196	13767
rs3136202	14038174	G	A	16	0.35387674	Alt	rs3136130	14026951	G	T	16	0.337972167	Alt	CEU+FIN+GBR+IBS+TSI	0.932111887	1	11223
rs3136202	14038174	G	A	16	0.35387674	Alt	rs3136155	14030360	C	T	16	0.340954274	Alt	CEU+FIN+GBR+IBS+TSI	0.935973221	0.995427734	7814
rs3136202	14038174	G	A	16	0.35387674	Alt	rs34695139	14030755	CT	C	16	0.289264414	Alt	CEU+FIN+GBR+IBS+TSI	0.743105209	0.999999999	7419
rs3136202	14038174	G	A	16	0.35387674	Alt	rs3136160	14031063	G	A	16	0.352882704	Alt	CEU+FIN+GBR+IBS+TSI	0.995659228	1	7111
rs3136202	14038174	G	A	16	0.35387674	Alt	rs3136166	14032093	T	G	16	0.357852883	Alt	CEU+FIN+GBR+IBS+TSI	0.974183133	0.995604782	6081
rs3136202	14038174	G	A	16	0.35387674	Alt	rs3136168	14032454	T	G	16	0.357852883	Alt	CEU+FIN+GBR+IBS+TSI	0.974183133	0.995604782	5720
rs3136202	14038174	G	A	16	0.35387674	Alt	rs3136172	14032876	A	G	16	0.294234592	Alt	CEU+FIN+GBR+IBS+TSI	0.727762576	0.977792043	5298
rs3136202	14038174	G	A	16	0.35387674	Alt	rs3136173	14033067	G	T	16	0.293240557	Alt	CEU+FIN+GBR+IBS+TSI	0.724145435	0.977698641	5107
rs3136202	14038174	G	A	16	0.35387674	Alt	rs3136176	14033296	A	T	16	0.294234592	Alt	CEU+FIN+GBR+IBS+TSI	0.727762576	0.977792043	4878
rs3136202	14038174	G	A	16	0.35387674	Alt	rs3136187	14034499	A	G	16	0.294234592	Alt	CEU+FIN+GBR+IBS+TSI	0.727762576	0.977792043	3675
rs3136202	14038174	G	A	16	0.35387674	Alt	rs3136189	14034701	T	C	16	0.294234592	Alt	CEU+FIN+GBR+IBS+TSI	0.727762576	0.977792043	3473
rs3136202	14038174	G	A	16	0.35387674	Alt	rs3136199	14037652	A	AG	16	0.290258449	Alt	CEU+FIN+GBR+IBS+TSI	0.746703176	0.999999999	522
rs3136202	14038174	G	A	16	0.35387674	Alt	rs3136202	14038174	G	A	16	0.35387674	Alt	CEU+FIN+GBR+IBS+TSI	1	1	0
rs3136202	14038174	G	A	16	0.35387674	Alt	rs1799799	14038545	T	C	16	0.352882704	Alt	CEU+FIN+GBR+IBS+TSI	0.995659228	1	-371
rs3136202	14038174	G	A	16	0.35387674	Alt	rs1799800	14038552	G	A	16	0.277335984	Alt	CEU+FIN+GBR+IBS+TSI	0.700701668	0.999999999	-378
rs3136202	14038174	G	A	16	0.35387674	Alt	rs3136211	14039648	C	G	16	0.295228628	Alt	CEU+FIN+GBR+IBS+TSI	0.731401866	0.977892793	-1474
rs3136202	14038174	G	A	16	0.35387674	Alt	rs3136213	14040153	C	T	16	0.289264414	Alt	CEU+FIN+GBR+IBS+TSI	0.743105209	0.999999999	-1979
rs3136202	14038174	G	A	16	0.35387674	Alt	rs3136218	14040598	T	G	16	0.346918489	Alt	CEU+FIN+GBR+IBS+TSI	0.926867491	0.977568315	-2424
rs3136202	14038174	G	A	16	0.35387674	Alt	rs3136219	14040722	A	T	16	0.294234592	Alt	CEU+FIN+GBR+IBS+TSI	0.727762576	0.977792043	-2548
rs3136202	14038174	G	A	16	0.35387674	Alt	rs1799801	14041958	T	C	16	0.294234592	Alt	CEU+FIN+GBR+IBS+TSI	0.727762576	0.977792043	-3784
rs3136202	14038174	G	A	16	0.35387674	Alt	rs3743538	14042688	G	T	16	0.356858847	Alt	CEU+FIN+GBR+IBS+TSI	0.96981607	0.991223184	-4514
rs3136202	14038174	G	A	16	0.35387674	Alt	rs2276464	14042930	G	C	16	0.294234592	Alt	CEU+FIN+GBR+IBS+TSI	0.727762576	0.977792043	-4756
rs3136202	14038174	G	A	16	0.35387674	Alt	rs2276465	14043014	G	A	16	0.351888668	Alt	CEU+FIN+GBR+IBS+TSI	0.991331771	1	-4840
rs3136202	14038174	G	A	16	0.35387674	Alt	rs2276466	14043175	C	G	16	0.294234592	Alt	CEU+FIN+GBR+IBS+TSI	0.727762576	0.977792043	-5001
rs3136202	14038174	G	A	16	0.35387674	Alt	rs11075223	14044717	C	A	16	0.351888668	Alt	CEU+FIN+GBR+IBS+TSI	0.991331771	1	-6543
rs3136202	14038174	G	A	16	0.35387674	Alt	rs61422086	14044775	GC	G	16	0.351888668	Alt	CEU+FIN+GBR+IBS+TSI	0.991331771	1	-6601
rs3136202	14038174	G	A	16	0.35387674	Alt	rs56012340	14044781	C	A	16	0.289264414	Alt	CEU+FIN+GBR+IBS+TSI	0.743105209	0.999999999	-6607
rs3136202	14038174	G	A	16	0.35387674	Alt	rs4781562	14045236	G	T	16	0.289264414	Alt	CEU+FIN+GBR+IBS+TSI	0.743105209	0.999999999	-7062
rs3136202	14038174	G	A	16	0.35387674	Alt	rs4781563	14045399	G	A	16	0.289264414	Alt	CEU+FIN+GBR+IBS+TSI	0.743105209	0.999999999	-7225
rs3136202	14038174	G	A	16	0.35387674	Alt	rs3837752	14046149	AT	A	16	0.289264414	Alt	CEU+FIN+GBR+IBS+TSI	0.743105209	0.999999999	-7975
rs3136202	14038174	G	A	16	0.35387674	Alt	rs3784872	14046264	T	C	16	0.289264414	Alt	CEU+FIN+GBR+IBS+TSI	0.743105209	0.999999999	-8090
rs3136202	14038174	G	A	16	0.35387674	Alt	rs11644666	14046472	A	G	16	0.289264414	Alt	CEU+FIN+GBR+IBS+TSI	0.743105209	0.999999999	-8298
rs3136202	14038174	G	A	16	0.35387674	Alt	rs9646271	14047418	C	T	16	0.289264414	Alt	CEU+FIN+GBR+IBS+TSI	0.743105209	0.999999999	-9244
rs3136202	14038174	G	A	16	0.35387674	Alt	rs34729225	14047723	CTT	C	16	0.291252485	Alt	CEU+FIN+GBR+IBS+TSI	0.733551483	0.988768392	-9549
rs3136202	14038174	G	A	16	0.35387674	Alt	rs10643899	14048246	A	ATAAAT	16	0.351888668	Alt	CEU+FIN+GBR+IBS+TSI	0.991331771	1	-10072
rs3136202	14038174	G	A	16	0.35387674	Alt	rs9646272	14048844	G	C	16	0.289264414	Alt	CEU+FIN+GBR+IBS+TSI	0.743105209	0.999999999	-10670
rs3136202	14038174	G	A	16	0.35387674	Alt	rs9646273	14049179	C	T	16	0.288270378	Alt	CEU+FIN+GBR+IBS+TSI	0.739517293	0.999999999	-11005
rs3136202	14038174	G	A	16	0.35387674	Alt	rs1646332	14049727	C	A	16	0.351888668	Alt	CEU+FIN+GBR+IBS+TSI	0.982657644	0.995615401	-11553
rs3136202	14038174	G	A	16	0.35387674	Alt	rs1646331	14050006	T	C	16	0.352882704	Alt	CEU+FIN+GBR+IBS+TSI	0.97832216	0.99125544	-11832
rs3136202	14038174	G	A	16	0.35387674	Alt	rs67349245	14050620	TTAG	T	16	0.289264414	Alt	CEU+FIN+GBR+IBS+TSI	0.685003737	0.960110717	-12446
rs3136202	14038174	G	A	16	0.35387674	Alt	rs11648736	14050892	G	A	16	0.342942346	Alt	CEU+FIN+GBR+IBS+TSI	0.850926872	0.944943022	-12718
rs3136202	14038174	G	A	16	0.35387674	Alt	rs8060520	14051776	C	G	16	0.356858847	Alt	CEU+FIN+GBR+IBS+TSI	0.884859978	0.946812624	-13602
rs3136739	42205080	A	G	8	0.035785288	Alt	rs7003775	42064360	T	A	8	0.041749503	Alt	CEU+FIN+GBR+IBS+TSI	0.755196173	0.941565712	140720
rs3136739	42205080	A	G	8	0.035785288	Alt	rs7018383	42064535	C	T	8	0.041749503	Alt	CEU+FIN+GBR+IBS+TSI	0.755196173	0.941565712	140545
rs3136739	42205080	A	G	8	0.035785288	Alt	rs6980538	42064609	C	A	8	0.045725646	Alt	CEU+FIN+GBR+IBS+TSI	0.685999161	0.941108527	140471
rs3136739	42205080	A	G	8	0.035785288	Alt	rs2020920	42064994	T	C	8	0.045725646	Alt	CEU+FIN+GBR+IBS+TSI	0.685999161	0.941108527	140086
rs3136739	42205080	A	G	8	0.035785288	Alt	rs78271700	42069953	G	A	8	0.041749503	Alt	CEU+FIN+GBR+IBS+TSI	0.755196173	0.941565712	135127
rs3136739	42205080	A	G	8	0.035785288	Alt	rs56261655	42071039	A	G	8	0.045725646	Alt	CEU+FIN+GBR+IBS+TSI	0.685999161	0.941108527	134041
rs3136739	42205080	A	G	8	0.035785288	Alt	rs56068620	42071173	G	A	8	0.045725646	Alt	CEU+FIN+GBR+IBS+TSI	0.685999161	0.941108527	133907
rs3136739	42205080	A	G	8	0.035785288	Alt	rs139758606	42074293	A	AAAAAC	8	0.041749503	Alt	CEU+FIN+GBR+IBS+TSI	0.755196173	0.941565712	130787
rs3136739	42205080	A	G	8	0.035785288	Alt	rs7014476	42076046	G	T	8	0.045725646	Alt	CEU+FIN+GBR+IBS+TSI	0.685999161	0.941108527	129034
rs3136739	42205080	A	G	8	0.035785288	Alt	rs58134732	42076161	T	G	8	0.041749503	Alt	CEU+FIN+GBR+IBS+TSI	0.755196173	0.941565712	128919
rs3136739	42205080	A	G	8	0.035785288	Alt	rs117533087	42077069	C	T	8	0.041749503	Alt	CEU+FIN+GBR+IBS+TSI	0.755196173	0.941565712	128011
rs3136739	42205080	A	G	8	0.035785288	Alt	rs78151888	42077712	G	T	8	0.041749503	Alt	CEU+FIN+GBR+IBS+TSI	0.755196173	0.941565712	127368
rs3136739	42205080	A	G	8	0.035785288	Alt	rs59212234	42084207	CT	C	8	0.04473161	Alt	CEU+FIN+GBR+IBS+TSI	0.70215103	0.941227155	120873
rs3136739	42205080	A	G	8	0.035785288	Alt	rs79700871	42085236	T	C	8	0.040755467	Alt	CEU+FIN+GBR+IBS+TSI	0.774613191	0.941684306	119844
rs3136739	42205080	A	G	8	0.035785288	Alt	rs9298619	42085572	C	A	8	0.043737575	Alt	CEU+FIN+GBR+IBS+TSI	0.719036743	0.941345304	119508
rs3136739	42205080	A	G	8	0.035785288	Alt	rs77939360	42086267	C	T	8	0.040755467	Alt	CEU+FIN+GBR+IBS+TSI	0.774613191	0.941684306	118813
rs3136739	42205080	A	G	8	0.035785288	Alt	rs10090918	42089393	G	C	8	0.046719682	Alt	CEU+FIN+GBR+IBS+TSI	0.670534294	0.940989417	115687
rs3136739	42205080	A	G	8	0.035785288	Alt	rs60117685	42091477	A	G	8	0.045725646	Alt	CEU+FIN+GBR+IBS+TSI	0.685999161	0.941108527	113603
rs3136739	42205080	A	G	8	0.035785288	Alt	rs117514214	42092305	G	A	8	0.040755467	Alt	CEU+FIN+GBR+IBS+TSI	0.774613191	0.941684306	112775
rs3136739	42205080	A	G	8	0.035785288	Alt	rs74576433	42099806	A	C	8	0.040755467	Alt	CEU+FIN+GBR+IBS+TSI	0.774613191	0.941684306	105274
rs3136739	42205080	A	G	8	0.035785288	Alt	rs75507486	42102248	G	A	8	0.038767396	Alt	CEU+FIN+GBR+IBS+TSI	0.816433315	0.941920051	102832
rs3136739	42205080	A	G	8	0.035785288	Alt	rs7829991	42103322	C	T	8	0.042743539	Alt	CEU+FIN+GBR+IBS+TSI	0.736707501	0.941462979	101758
rs3136739	42205080	A	G	8	0.035785288	Alt	rs7826094	42104947	T	C	8	0.042743539	Alt	CEU+FIN+GBR+IBS+TSI	0.736707501	0.941462979	100133
rs3136739	42205080	A	G	8	0.035785288	Alt	rs111525552	42105098	G	A	8	0.038767396	Alt	CEU+FIN+GBR+IBS+TSI	0.816433315	0.941920051	99982
rs3136739	42205080	A	G	8	0.035785288	Alt	rs140346209	42105170	AGG	A	8	0.03777336	Alt	CEU+FIN+GBR+IBS+TSI	0.838993587	0.942037209	99910
rs3136739	42205080	A	G	8	0.035785288	Alt	rs112529057	42108559	TCGAGACCAGCCTGGCCAA	T	8	0.042743539	Alt	CEU+FIN+GBR+IBS+TSI	0.736681921	0.941446634	96521
rs3136739	42205080	A	G	8	0.035785288	Alt	rs28564546	42110927	T	C	8	0.042743539	Alt	CEU+FIN+GBR+IBS+TSI	0.736707501	0.941462979	94153
rs3136739	42205080	A	G	8	0.035785288	Alt	rs78792027	42111168	C	T	8	0.03777336	Alt	CEU+FIN+GBR+IBS+TSI	0.838993587	0.942037209	93912
rs3136739	42205080	A	G	8	0.035785288	Alt	rs28496124	42112120	A	G	8	0.042743539	Alt	CEU+FIN+GBR+IBS+TSI	0.736707501	0.941462979	92960
rs3136739	42205080	A	G	8	0.035785288	Alt	rs11987911	42112525	A	G	8	0.042743539	Alt	CEU+FIN+GBR+IBS+TSI	0.736707501	0.941462979	92555
rs3136739	42205080	A	G	8	0.035785288	Alt	rs113970402	42112587	C	A	8	0.03777336	Alt	CEU+FIN+GBR+IBS+TSI	0.838993587	0.942037209	92493
rs3136739	42205080	A	G	8	0.035785288	Alt	rs74536022	42113249	A	C	8	0.03777336	Alt	CEU+FIN+GBR+IBS+TSI	0.838993587	0.942037209	91831
rs3136739	42205080	A	G	8	0.035785288	Alt	rs6474383	42114485	T	C	8	0.042743539	Alt	CEU+FIN+GBR+IBS+TSI	0.736707501	0.941462979	90595
rs3136739	42205080	A	G	8	0.035785288	Alt	rs74383185	42114672	A	T	8	0.03777336	Alt	CEU+FIN+GBR+IBS+TSI	0.838993587	0.942037209	90408
rs3136739	42205080	A	G	8	0.035785288	Alt	rs146753050	42116148	G	A	8	0.03777336	Alt	CEU+FIN+GBR+IBS+TSI	0.838993587	0.942037209	88932
rs3136739	42205080	A	G	8	0.035785288	Alt	rs78366277	42116277	C	T	8	0.03777336	Alt	CEU+FIN+GBR+IBS+TSI	0.838993587	0.942037209	88803
rs3136739	42205080	A	G	8	0.035785288	Alt	rs78344257	42119409	G	T	8	0.03777336	Alt	CEU+FIN+GBR+IBS+TSI	0.838993587	0.942037209	85671
rs3136739	42205080	A	G	8	0.035785288	Alt	rs76778727	42119412	G	A	8	0.03777336	Alt	CEU+FIN+GBR+IBS+TSI	0.838993587	0.942037209	85668
rs3136739	42205080	A	G	8	0.035785288	Alt	8	42119811	AAAT	A	8	0.03777336	Alt	CEU+FIN+GBR+IBS+TSI	0.838993587	0.942037209	85269
rs3136739	42205080	A	G	8	0.035785288	Alt	rs10441604	42119850	G	A	8	0.042743539	Alt	CEU+FIN+GBR+IBS+TSI	0.736707501	0.941462979	85230
rs3136739	42205080	A	G	8	0.035785288	Alt	rs113473225	42120740	A	T	8	0.038767396	Alt	CEU+FIN+GBR+IBS+TSI	0.816433315	0.941920051	84340
rs3136739	42205080	A	G	8	0.035785288	Alt	rs7015100	42120976	T	C	8	0.042743539	Alt	CEU+FIN+GBR+IBS+TSI	0.736707501	0.941462979	84104
rs3136739	42205080	A	G	8	0.035785288	Alt	rs200333960	42121328	G	GT	8	0.038767396	Alt	CEU+FIN+GBR+IBS+TSI	0.816433315	0.941920051	83752
rs3136739	42205080	A	G	8	0.035785288	Alt	rs113093375	42121392	C	T	8	0.03777336	Alt	CEU+FIN+GBR+IBS+TSI	0.838993587	0.942037209	83688
rs3136739	42205080	A	G	8	0.035785288	Alt	rs117169307	42121866	G	C	8	0.03777336	Alt	CEU+FIN+GBR+IBS+TSI	0.838993587	0.942037209	83214
rs3136739	42205080	A	G	8	0.035785288	Alt	rs78874948	42123596	C	T	8	0.03777336	Alt	CEU+FIN+GBR+IBS+TSI	0.838993587	0.942037209	81484
rs3136739	42205080	A	G	8	0.035785288	Alt	rs111822932	42124232	G	A	8	0.038767396	Alt	CEU+FIN+GBR+IBS+TSI	0.816433315	0.941920051	80848
rs3136739	42205080	A	G	8	0.035785288	Alt	rs76361874	42125339	T	C	8	0.038767396	Alt	CEU+FIN+GBR+IBS+TSI	0.816433315	0.941920051	79741
rs3136739	42205080	A	G	8	0.035785288	Alt	rs10091617	42126549	C	T	8	0.039761431	Alt	CEU+FIN+GBR+IBS+TSI	0.795018855	0.94181318	78531
rs3136739	42205080	A	G	8	0.035785288	Alt	rs17875739	42127643	A	C	8	0.038767396	Alt	CEU+FIN+GBR+IBS+TSI	0.867602598	0.970988542	77437
rs3136739	42205080	A	G	8	0.035785288	Alt	8	42130943	T	A	8	0.03777336	Alt	CEU+FIN+GBR+IBS+TSI	0.891457659	0.971044419	74137
rs3136739	42205080	A	G	8	0.035785288	Alt	rs77896899	42131010	C	T	8	0.038767396	Alt	CEU+FIN+GBR+IBS+TSI	0.920222046	0.999999997	74070
rs3136739	42205080	A	G	8	0.035785288	Alt	rs113717923	42133383	G	A	8	0.038767396	Alt	CEU+FIN+GBR+IBS+TSI	0.920222046	0.999999997	71697
rs3136739	42205080	A	G	8	0.035785288	Alt	rs17875740	42135678	T	G	8	0.038767396	Alt	CEU+FIN+GBR+IBS+TSI	0.920222046	0.999999997	69402
rs3136739	42205080	A	G	8	0.035785288	Alt	rs185472772	42137279	G	T	8	0.038767396	Alt	CEU+FIN+GBR+IBS+TSI	0.920222046	0.999999997	67801
rs3136739	42205080	A	G	8	0.035785288	Alt	8	42137281	A	G	8	0.039761431	Alt	CEU+FIN+GBR+IBS+TSI	0.89628866	0.999999997	67799
rs3136739	42205080	A	G	8	0.035785288	Alt	rs76724274	42137287	T	C	8	0.039761431	Alt	CEU+FIN+GBR+IBS+TSI	0.89628866	0.999999997	67793
rs3136739	42205080	A	G	8	0.035785288	Alt	rs80313154	42138781	G	C	8	0.038767396	Alt	CEU+FIN+GBR+IBS+TSI	0.920222046	0.999999997	66299
rs3136739	42205080	A	G	8	0.035785288	Alt	rs79881854	42142316	G	A	8	0.03777336	Alt	CEU+FIN+GBR+IBS+TSI	0.945415084	0.999999997	62764
rs3136739	42205080	A	G	8	0.035785288	Alt	rs17875744	42145446	A	G	8	0.03777336	Alt	CEU+FIN+GBR+IBS+TSI	0.945415084	0.999999997	59634
rs3136739	42205080	A	G	8	0.035785288	Alt	rs77203322	42147164	T	C	8	0.039761431	Alt	CEU+FIN+GBR+IBS+TSI	0.89628866	0.999999997	57916
rs3136739	42205080	A	G	8	0.035785288	Alt	rs143122536	42147855	ATGGGGAGACCTTTCACTTCTGTCATCATCAGGAAGCT	A	8	0.03777336	Alt	CEU+FIN+GBR+IBS+TSI	0.945415084	0.999999997	57225
rs3136739	42205080	A	G	8	0.035785288	Alt	rs150330144	42148843	G	A	8	0.03777336	Alt	CEU+FIN+GBR+IBS+TSI	0.945415084	0.999999997	56237
rs3136739	42205080	A	G	8	0.035785288	Alt	rs79123247	42150794	C	T	8	0.03777336	Alt	CEU+FIN+GBR+IBS+TSI	0.945415084	0.999999997	54286
rs3136739	42205080	A	G	8	0.035785288	Alt	rs371376259	42152547	AT	A	8	0.038767396	Alt	CEU+FIN+GBR+IBS+TSI	0.867602598	0.970988542	52533
rs3136739	42205080	A	G	8	0.035785288	Alt	rs78342373	42154866	A	G	8	0.03777336	Alt	CEU+FIN+GBR+IBS+TSI	0.945415084	0.999999997	50214
rs3136739	42205080	A	G	8	0.035785288	Alt	rs112141582	42155029	G	A	8	0.03777336	Alt	CEU+FIN+GBR+IBS+TSI	0.945415084	0.999999997	50051
rs3136739	42205080	A	G	8	0.035785288	Alt	rs75230171	42158881	A	G	8	0.03777336	Alt	CEU+FIN+GBR+IBS+TSI	0.945415084	0.999999997	46199
rs3136739	42205080	A	G	8	0.035785288	Alt	rs79460550	42159022	C	T	8	0.03777336	Alt	CEU+FIN+GBR+IBS+TSI	0.945415084	0.999999997	46058
rs3136739	42205080	A	G	8	0.035785288	Alt	rs113993388	42161317	G	A	8	0.03777336	Alt	CEU+FIN+GBR+IBS+TSI	0.945415084	0.999999997	43763
rs3136739	42205080	A	G	8	0.035785288	Alt	rs139033671	42161607	C	CT	8	0.03777336	Alt	CEU+FIN+GBR+IBS+TSI	0.945415084	0.999999997	43473
rs3136739	42205080	A	G	8	0.035785288	Alt	rs17875700	42162675	C	T	8	0.038767396	Alt	CEU+FIN+GBR+IBS+TSI	0.920222046	0.999999997	42405
rs3136739	42205080	A	G	8	0.035785288	Alt	rs144455592	42169466	G	A	8	0.03777336	Alt	CEU+FIN+GBR+IBS+TSI	0.945415084	0.999999997	35614
rs3136739	42205080	A	G	8	0.035785288	Alt	rs76891399	42170928	C	T	8	0.03777336	Alt	CEU+FIN+GBR+IBS+TSI	0.945415084	0.999999997	34152
rs3136739	42205080	A	G	8	0.035785288	Alt	rs17875746	42173677	G	T	8	0.03777336	Alt	CEU+FIN+GBR+IBS+TSI	0.945415084	0.999999997	31403
rs3136739	42205080	A	G	8	0.035785288	Alt	rs17875721	42180084	G	A	8	0.03777336	Alt	CEU+FIN+GBR+IBS+TSI	0.945415084	0.999999997	24996
rs3136739	42205080	A	G	8	0.035785288	Alt	rs17875751	42180328	G	T	8	0.03777336	Alt	CEU+FIN+GBR+IBS+TSI	0.945415084	0.999999997	24752
rs3136739	42205080	A	G	8	0.035785288	Alt	rs78599265	42180679	G	A	8	0.03777336	Alt	CEU+FIN+GBR+IBS+TSI	0.945415084	0.999999997	24401
rs3136739	42205080	A	G	8	0.035785288	Alt	rs17875723	42182743	C	T	8	0.03777336	Alt	CEU+FIN+GBR+IBS+TSI	0.945415084	0.999999997	22337
rs3136739	42205080	A	G	8	0.035785288	Alt	rs17875731	42186989	C	T	8	0.03777336	Alt	CEU+FIN+GBR+IBS+TSI	0.945415084	0.999999997	18091
rs3136739	42205080	A	G	8	0.035785288	Alt	rs79200457	42188334	G	T	8	0.03777336	Alt	CEU+FIN+GBR+IBS+TSI	0.945415084	0.999999997	16746
rs3136739	42205080	A	G	8	0.035785288	Alt	rs113703765	42190852	C	T	8	0.043737575	Alt	CEU+FIN+GBR+IBS+TSI	0.811433927	0.999999997	14228
rs3136739	42205080	A	G	8	0.035785288	Alt	rs56120880	42192311	T	C	8	0.047713718	Alt	CEU+FIN+GBR+IBS+TSI	0.740721649	0.999999997	12769
rs3136739	42205080	A	G	8	0.035785288	Alt	rs3136716	42196362	C	G	8	0.035785288	Alt	CEU+FIN+GBR+IBS+TSI	1	0.999999997	8718
rs3136739	42205080	A	G	8	0.035785288	Alt	rs3136731	42200767	G	A	8	0.035785288	Alt	CEU+FIN+GBR+IBS+TSI	1	0.999999997	4313
rs3136739	42205080	A	G	8	0.035785288	Alt	rs79726241	42201374	G	A	8	0.035785288	Alt	CEU+FIN+GBR+IBS+TSI	1	0.999999997	3706
rs3136739	42205080	A	G	8	0.035785288	Alt	rs3136739	42205080	A	G	8	0.035785288	Alt	CEU+FIN+GBR+IBS+TSI	1	1	0
rs3136739	42205080	A	G	8	0.035785288	Alt	rs3136745	42207481	C	G	8	0.036779324	Alt	CEU+FIN+GBR+IBS+TSI	0.971969908	0.999999997	-2401
rs3136739	42205080	A	G	8	0.035785288	Alt	rs3136747	42208331	A	G	8	0.036779324	Alt	CEU+FIN+GBR+IBS+TSI	0.971969908	0.999999997	-3251
rs3136739	42205080	A	G	8	0.035785288	Alt	rs3136749	42208964	T	C	8	0.036779324	Alt	CEU+FIN+GBR+IBS+TSI	0.971969908	0.999999997	-3884
rs3136739	42205080	A	G	8	0.035785288	Alt	rs3136758	42214175	G	A	8	0.035785288	Alt	CEU+FIN+GBR+IBS+TSI	1	0.999999997	-9095
rs3136739	42205080	A	G	8	0.035785288	Alt	rs112417605	42217770	C	T	8	0.035785288	Alt	CEU+FIN+GBR+IBS+TSI	1	0.999999997	-12690
rs3136739	42205080	A	G	8	0.035785288	Alt	rs3136765	42218396	C	T	8	0.035785288	Alt	CEU+FIN+GBR+IBS+TSI	1	0.999999997	-13316
rs3136739	42205080	A	G	8	0.035785288	Alt	rs3136766	42218467	T	C	8	0.036779324	Alt	CEU+FIN+GBR+IBS+TSI	0.971969908	0.999999997	-13387
rs3136739	42205080	A	G	8	0.035785288	Alt	rs3136771	42219026	G	T	8	0.036779324	Alt	CEU+FIN+GBR+IBS+TSI	0.971969908	0.999999997	-13946
rs3136739	42205080	A	G	8	0.035785288	Alt	rs3136789	42224391	A	G	8	0.035785288	Alt	CEU+FIN+GBR+IBS+TSI	1	0.999999997	-19311
rs3136739	42205080	A	G	8	0.035785288	Alt	rs3136791	42225183	T	G	8	0.036779324	Alt	CEU+FIN+GBR+IBS+TSI	0.971969908	0.999999997	-20103
rs3136739	42205080	A	G	8	0.035785288	Alt	rs3136792	42225482	G	A	8	0.036779324	Alt	CEU+FIN+GBR+IBS+TSI	0.971969908	0.999999997	-20402
rs3136739	42205080	A	G	8	0.035785288	Alt	rs111370566	42228644	A	G	8	0.036779324	Alt	CEU+FIN+GBR+IBS+TSI	0.971969908	0.999999997	-23564
rs3136739	42205080	A	G	8	0.035785288	Alt	rs77228128	42230600	C	T	8	0.035785288	Alt	CEU+FIN+GBR+IBS+TSI	1	0.999999997	-25520
rs3136739	42205080	A	G	8	0.035785288	Alt	rs77515373	42234210	G	A	8	0.035785288	Alt	CEU+FIN+GBR+IBS+TSI	1	0.999999997	-29130
rs3136739	42205080	A	G	8	0.035785288	Alt	rs79442709	42234652	C	T	8	0.035785288	Alt	CEU+FIN+GBR+IBS+TSI	1	0.999999997	-29572
rs3136739	42205080	A	G	8	0.035785288	Alt	rs77736087	42237304	A	G	8	0.035785288	Alt	CEU+FIN+GBR+IBS+TSI	1	0.999999997	-32224
rs3136739	42205080	A	G	8	0.035785288	Alt	rs74820353	42286501	A	C	8	0.035785288	Alt	CEU+FIN+GBR+IBS+TSI	0.943157973	0.971163206	-81421
rs3138083	35648950	A	G	9	0.446322068	Alt	rs2039767	35638955	C	T	9	0.434393638	Alt	CEU+FIN+GBR+IBS+TSI	0.611868111	0.994142754	9995
rs3138083	35648950	A	G	9	0.446322068	Alt	rs12376740	35639595	G	C	9	0.438369781	Alt	CEU+FIN+GBR+IBS+TSI	0.62193503	0.994218558	9355
rs3138083	35648950	A	G	9	0.446322068	Alt	rs12376747	35639629	G	C	9	0.438369781	Alt	CEU+FIN+GBR+IBS+TSI	0.62193503	0.994218558	9321
rs3138083	35648950	A	G	9	0.446322068	Alt	rs12376134	35643284	C	T	9	0.438369781	Alt	CEU+FIN+GBR+IBS+TSI	0.62193503	0.994218558	5666
rs3138083	35648950	A	G	9	0.446322068	Alt	rs55893182	35644933	TCACGCCTG	T	9	0.437375746	Alt	CEU+FIN+GBR+IBS+TSI	0.619406173	0.994200711	4017
rs3138083	35648950	A	G	9	0.446322068	Alt	rs56033149	35644944	A	G	9	0.437375746	Alt	CEU+FIN+GBR+IBS+TSI	0.619406173	0.994200711	4006
rs3138083	35648950	A	G	9	0.446322068	Alt	rs3138087	35645779	C	A	9	0.438369781	Alt	CEU+FIN+GBR+IBS+TSI	0.621939929	0.994222474	3171
rs3138083	35648950	A	G	9	0.446322068	Alt	rs55741536	35646298	CTCCCCCTGAGGG	C	9	0.438369781	Alt	CEU+FIN+GBR+IBS+TSI	0.621939929	0.994222474	2652
rs3138083	35648950	A	G	9	0.446322068	Alt	rs1339375	35648935	C	G	9	0.438369781	Ref	CEU+FIN+GBR+IBS+TSI	0.952314953	0.991723955	15
rs3138083	35648950	A	G	9	0.446322068	Alt	rs3138083	35648950	A	G	9	0.446322068	Alt	CEU+FIN+GBR+IBS+TSI	1	1	0
rs3138144	56114769	G	C	12	0.460238569	Alt	rs67465120	56112276	ATG	A	12	0.460238569	Ref	CEU+FIN+GBR+IBS+TSI	0.647009846	0.943353105	2493
rs3138144	56114769	G	C	12	0.460238569	Alt	rs3138144	56114769	G	C	12	0.460238569	Alt	CEU+FIN+GBR+IBS+TSI	1	1	0
rs3138144	56114769	G	C	12	0.460238569	Alt	rs3138138	56116099	T	A	12	0.445328032	Ref	CEU+FIN+GBR+IBS+TSI	0.684581213	1	-1330
rs3138144	56114769	G	C	12	0.460238569	Alt	rs3138137	56116981	C	A	12	0.460238569	Alt	CEU+FIN+GBR+IBS+TSI	1	1	-2212
rs31490	1344458	G	A	5	0.441351889	Alt	rs34218850	1302113	A	AC	5	0.337972167	Ref	CEU+FIN+GBR+IBS+TSI	0.601026426	0.964423462	42345
rs31490	1344458	G	A	5	0.441351889	Alt	rs2736102	1302144	T	C	5	0.336978131	Ref	CEU+FIN+GBR+IBS+TSI	0.605619753	0.970256165	42314
rs31490	1344458	G	A	5	0.441351889	Alt	rs2853666	1302914	G	A	5	0.336978131	Ref	CEU+FIN+GBR+IBS+TSI	0.613105341	0.976234036	41544
rs31490	1344458	G	A	5	0.441351889	Alt	rs2735945	1303901	T	C	5	0.336978131	Ref	CEU+FIN+GBR+IBS+TSI	0.613105341	0.976234036	40557
rs31490	1344458	G	A	5	0.441351889	Alt	rs4404721	1306165	T	C	5	0.361829026	Ref	CEU+FIN+GBR+IBS+TSI	0.657008993	0.956810223	38293
rs31490	1344458	G	A	5	0.441351889	Alt	rs4530805	1306331	T	C	5	0.363817097	Ref	CEU+FIN+GBR+IBS+TSI	0.648210576	0.946304331	38127
rs31490	1344458	G	A	5	0.441351889	Alt	rs201770763	1307434	T	TTA	5	0.363817097	Ref	CEU+FIN+GBR+IBS+TSI	0.655698482	0.951754328	37024
rs31490	1344458	G	A	5	0.441351889	Alt	rs186730568	1307910	G	A	5	0.475149105	Ref	CEU+FIN+GBR+IBS+TSI	0.626462872	0.847269023	36548
rs31490	1344458	G	A	5	0.441351889	Alt	rs61574973	1309168	T	C	5	0.361829026	Ref	CEU+FIN+GBR+IBS+TSI	0.657008993	0.956810223	35290
rs31490	1344458	G	A	5	0.441351889	Alt	rs60622800	1309904	G	A	5	0.392644135	Ref	CEU+FIN+GBR+IBS+TSI	0.741337454	0.951816777	34554
rs31490	1344458	G	A	5	0.441351889	Alt	rs6554758	1310152	G	A	5	0.392644135	Ref	CEU+FIN+GBR+IBS+TSI	0.741337454	0.951816777	34306
rs31490	1344458	G	A	5	0.441351889	Alt	rs56335551	1311105	GA	G	5	0.423459245	Ref	CEU+FIN+GBR+IBS+TSI	0.84325888	0.952385964	33353
rs31490	1344458	G	A	5	0.441351889	Alt	rs6866294	1311693	T	C	5	0.419483101	Ref	CEU+FIN+GBR+IBS+TSI	0.836232165	0.956174064	32765
rs31490	1344458	G	A	5	0.441351889	Alt	rs6866783	1312020	T	C	5	0.392644135	Ref	CEU+FIN+GBR+IBS+TSI	0.748917951	0.95667077	32438
rs31490	1344458	G	A	5	0.441351889	Alt	rs13356727	1312457	G	A	5	0.419483101	Ref	CEU+FIN+GBR+IBS+TSI	0.836232165	0.956174064	32001
rs31490	1344458	G	A	5	0.441351889	Alt	rs13355267	1312935	T	C	5	0.419483101	Ref	CEU+FIN+GBR+IBS+TSI	0.836232165	0.956174064	31523
rs31490	1344458	G	A	5	0.441351889	Alt	rs34258510	1312987	G	GAA	5	0.41749503	Ref	CEU+FIN+GBR+IBS+TSI	0.828906443	0.955873117	31471
rs31490	1344458	G	A	5	0.441351889	Alt	rs28379291	1313701	A	G	5	0.393638171	Ref	CEU+FIN+GBR+IBS+TSI	0.752281108	0.956821068	30757
rs31490	1344458	G	A	5	0.441351889	Alt	rs10078017	1314009	C	T	5	0.393638171	Ref	CEU+FIN+GBR+IBS+TSI	0.752281108	0.956821068	30449
rs31490	1344458	G	A	5	0.441351889	Alt	rs4975615	1315343	G	A	5	0.395626243	Ref	CEU+FIN+GBR+IBS+TSI	0.743816436	0.947472178	29115
rs31490	1344458	G	A	5	0.441351889	Alt	rs4975616	1315660	G	A	5	0.42445328	Ref	CEU+FIN+GBR+IBS+TSI	0.846979252	0.952544026	28798
rs31490	1344458	G	A	5	0.441351889	Alt	rs3816659	1317820	A	G	5	0.414512922	Ref	CEU+FIN+GBR+IBS+TSI	0.833417144	0.964371045	26638
rs31490	1344458	G	A	5	0.441351889	Alt	rs421629	1320136	G	A	5	0.437375746	Alt	CEU+FIN+GBR+IBS+TSI	0.944002963	0.97947168	24322
rs31490	1344458	G	A	5	0.441351889	Alt	rs380286	1320247	G	A	5	0.437375746	Alt	CEU+FIN+GBR+IBS+TSI	0.944002963	0.97947168	24211
rs31490	1344458	G	A	5	0.441351889	Alt	rs401681	1322087	C	T	5	0.441351889	Alt	CEU+FIN+GBR+IBS+TSI	0.928105434	0.963382289	22371
rs31490	1344458	G	A	5	0.441351889	Alt	rs381949	1322468	G	A	5	0.4055666	Alt	CEU+FIN+GBR+IBS+TSI	0.824499983	0.977100337	21990
rs31490	1344458	G	A	5	0.441351889	Alt	rs13178866	1323212	C	T	5	0.437375746	Alt	CEU+FIN+GBR+IBS+TSI	0.944002963	0.97947168	21246
rs31490	1344458	G	A	5	0.441351889	Alt	rs414965	1324121	G	A	5	0.4055666	Alt	CEU+FIN+GBR+IBS+TSI	0.824507439	0.977104755	20337
rs31490	1344458	G	A	5	0.441351889	Alt	rs421284	1325590	T	C	5	0.445328032	Alt	CEU+FIN+GBR+IBS+TSI	0.952056281	0.983625755	18868
rs31490	1344458	G	A	5	0.441351889	Alt	rs465498	1325803	A	G	5	0.441351889	Alt	CEU+FIN+GBR+IBS+TSI	0.959889505	0.979739509	18655
rs31490	1344458	G	A	5	0.441351889	Alt	rs11133729	1327101	C	G	5	0.442345924	Alt	CEU+FIN+GBR+IBS+TSI	0.971891162	0.987834214	17357
rs31490	1344458	G	A	5	0.441351889	Alt	rs383009	1327851	C	T	5	0.411530815	Alt	CEU+FIN+GBR+IBS+TSI	0.845924111	0.977574156	16607
rs31490	1344458	G	A	5	0.441351889	Alt	rs452932	1330253	T	C	5	0.442345924	Alt	CEU+FIN+GBR+IBS+TSI	0.971891162	0.987834214	14205
rs31490	1344458	G	A	5	0.441351889	Alt	rs452384	1330840	T	C	5	0.44333996	Alt	CEU+FIN+GBR+IBS+TSI	0.96791633	0.987799944	13618
rs31490	1344458	G	A	5	0.441351889	Alt	rs370348	1331219	A	G	5	0.44333996	Alt	CEU+FIN+GBR+IBS+TSI	0.96791633	0.987799944	13239
rs31490	1344458	G	A	5	0.441351889	Alt	rs2447853	1333077	A	G	5	0.441351889	Alt	CEU+FIN+GBR+IBS+TSI	0.967877387	0.983807597	11381
rs31490	1344458	G	A	5	0.441351889	Alt	rs5865369	1334507	GA	G	5	0.446322068	Ref	CEU+FIN+GBR+IBS+TSI	0.972060685	0.995907344	9951
rs31490	1344458	G	A	5	0.441351889	Alt	rs457130	1336178	A	T	5	0.413518887	Alt	CEU+FIN+GBR+IBS+TSI	0.853163975	0.977729958	8280
rs31490	1344458	G	A	5	0.441351889	Alt	rs467095	1336221	T	C	5	0.446322068	Alt	CEU+FIN+GBR+IBS+TSI	0.972060685	0.995907344	8237
rs31490	1344458	G	A	5	0.441351889	Alt	rs455433	1336243	A	G	5	0.446322068	Alt	CEU+FIN+GBR+IBS+TSI	0.972060685	0.995907344	8215
rs31490	1344458	G	A	5	0.441351889	Alt	rs460073	1336459	T	C	5	0.446322068	Alt	CEU+FIN+GBR+IBS+TSI	0.972060685	0.995907344	7999
rs31490	1344458	G	A	5	0.441351889	Alt	rs462608	1336626	T	A	5	0.415506958	Alt	CEU+FIN+GBR+IBS+TSI	0.844828059	0.96896483	7832
rs31490	1344458	G	A	5	0.441351889	Alt	rs456366	1337070	T	C	5	0.446322068	Alt	CEU+FIN+GBR+IBS+TSI	0.972060685	0.995907344	7388
rs31490	1344458	G	A	5	0.441351889	Alt	rs459961	1337106	T	A	5	0.446322068	Alt	CEU+FIN+GBR+IBS+TSI	0.972060685	0.995907344	7352
rs31490	1344458	G	A	5	0.441351889	Alt	rs31484	1337906	A	T	5	0.444333996	Alt	CEU+FIN+GBR+IBS+TSI	0.979961026	0.99593027	6552
rs31490	1344458	G	A	5	0.441351889	Alt	rs34620990	1338523	TG	T	5	0.413518887	Alt	CEU+FIN+GBR+IBS+TSI	0.853158107	0.977726595	5935
rs31490	1344458	G	A	5	0.441351889	Alt	rs71575564	1339797	T	C	5	0.44333996	Alt	CEU+FIN+GBR+IBS+TSI	0.96791633	0.987799944	4661
rs31490	1344458	G	A	5	0.441351889	Alt	rs36019446	1339890	A	G	5	0.468190855	Ref	CEU+FIN+GBR+IBS+TSI	0.666273575	0.978744658	4568
rs31490	1344458	G	A	5	0.441351889	Alt	rs42269	1339985	C	A	5	0.344930417	Alt	CEU+FIN+GBR+IBS+TSI	0.658772555	0.994189212	4473
rs31490	1344458	G	A	5	0.441351889	Alt	rs31487	1341101	G	C	5	0.444333996	Alt	CEU+FIN+GBR+IBS+TSI	0.979961026	0.99593027	3357
rs31490	1344458	G	A	5	0.441351889	Alt	rs31488	1342157	A	G	5	0.413518887	Alt	CEU+FIN+GBR+IBS+TSI	0.860984528	0.982200931	2301
rs31490	1344458	G	A	5	0.441351889	Alt	rs31489	1342714	C	A	5	0.408548708	Alt	CEU+FIN+GBR+IBS+TSI	0.87433568	1	1744
rs31490	1344458	G	A	5	0.441351889	Alt	rs31490	1344458	G	A	5	0.441351889	Alt	CEU+FIN+GBR+IBS+TSI	1	1	0
rs31490	1344458	G	A	5	0.441351889	Alt	rs27996	1345474	A	G	5	0.429423459	Alt	CEU+FIN+GBR+IBS+TSI	0.773418042	0.901040992	-1016
rs31490	1344458	G	A	5	0.441351889	Alt	rs27069	1347128	C	T	5	0.434393638	Alt	CEU+FIN+GBR+IBS+TSI	0.754428653	0.880943041	-2670
rs31490	1344458	G	A	5	0.441351889	Alt	rs37011	1348798	A	T	5	0.43638171	Alt	CEU+FIN+GBR+IBS+TSI	0.769444451	0.886076529	-4340
rs31490	1344458	G	A	5	0.441351889	Alt	rs37010	1349535	A	G	5	0.426441352	Alt	CEU+FIN+GBR+IBS+TSI	0.739756004	0.886598183	-5077
rs31490	1344458	G	A	5	0.441351889	Alt	rs37009	1350339	C	T	5	0.43638171	Alt	CEU+FIN+GBR+IBS+TSI	0.754385317	0.877362787	-5881
rs31490	1344458	G	A	5	0.441351889	Alt	rs40182	1350397	G	A	5	0.43638171	Alt	CEU+FIN+GBR+IBS+TSI	0.754385317	0.877362787	-5939
rs31490	1344458	G	A	5	0.441351889	Alt	rs37008	1351538	G	A	5	0.435387674	Alt	CEU+FIN+GBR+IBS+TSI	0.758124717	0.881314201	-7080
rs31490	1344458	G	A	5	0.441351889	Alt	rs37007	1352372	G	C	5	0.437375746	Alt	CEU+FIN+GBR+IBS+TSI	0.765664079	0.882113241	-7914
rs31490	1344458	G	A	5	0.441351889	Alt	rs57516180	1354022	GCTGGA	G	5	0.437375746	Alt	CEU+FIN+GBR+IBS+TSI	0.758170748	0.877786135	-9564
rs31490	1344458	G	A	5	0.441351889	Alt	rs40181	1354462	G	T	5	0.437375746	Alt	CEU+FIN+GBR+IBS+TSI	0.758170748	0.877786135	-10004
rs31490	1344458	G	A	5	0.441351889	Alt	rs37006	1355058	C	T	5	0.437375746	Alt	CEU+FIN+GBR+IBS+TSI	0.758170748	0.877786135	-10600
rs31490	1344458	G	A	5	0.441351889	Alt	rs37005	1356450	C	T	5	0.440357853	Alt	CEU+FIN+GBR+IBS+TSI	0.746998593	0.866035218	-11992
rs31490	1344458	G	A	5	0.441351889	Alt	rs37003	1356771	A	C	5	0.439363817	Alt	CEU+FIN+GBR+IBS+TSI	0.750718895	0.869942239	-12313
rs315135	69762987	A	G	12	0.045725646	Alt	rs73335736	69614609	T	C	12	0.053677932	Alt	CEU+FIN+GBR+IBS+TSI	0.768177915	0.9535995	148378
rs315135	69762987	A	G	12	0.045725646	Alt	rs75532652	69616326	C	T	12	0.053677932	Alt	CEU+FIN+GBR+IBS+TSI	0.768177915	0.9535995	146661
rs315135	69762987	A	G	12	0.045725646	Alt	rs76006697	69619624	G	A	12	0.053677932	Alt	CEU+FIN+GBR+IBS+TSI	0.768177915	0.9535995	143363
rs315135	69762987	A	G	12	0.045725646	Alt	12	69622451	TATA	T	12	0.050695825	Alt	CEU+FIN+GBR+IBS+TSI	0.629783647	0.837791197	140536
rs315135	69762987	A	G	12	0.045725646	Alt	rs77611844	69624911	G	A	12	0.053677932	Alt	CEU+FIN+GBR+IBS+TSI	0.768177915	0.9535995	138076
rs315135	69762987	A	G	12	0.045725646	Alt	rs34475609	69630293	A	T	12	0.048707753	Alt	CEU+FIN+GBR+IBS+TSI	0.694783059	0.8616351	132694
rs315135	69762987	A	G	12	0.045725646	Alt	rs113055113	69631262	G	C	12	0.053677932	Alt	CEU+FIN+GBR+IBS+TSI	0.768177915	0.9535995	131725
rs315135	69762987	A	G	12	0.045725646	Alt	rs79199301	69636224	G	A	12	0.052683897	Alt	CEU+FIN+GBR+IBS+TSI	0.861595912	0.999999998	126763
rs315135	69762987	A	G	12	0.045725646	Alt	rs77772554	69658161	T	C	12	0.054671968	Alt	CEU+FIN+GBR+IBS+TSI	0.828522727	0.999999998	104826
rs315135	69762987	A	G	12	0.045725646	Alt	rs11608640	69665309	T	C	12	0.055666004	Alt	CEU+FIN+GBR+IBS+TSI	0.812872024	0.999999998	97678
rs315135	69762987	A	G	12	0.045725646	Alt	rs11615124	69666627	C	T	12	0.050695825	Alt	CEU+FIN+GBR+IBS+TSI	0.897263072	0.999999998	96360
rs315135	69762987	A	G	12	0.045725646	Alt	rs11613754	69669013	G	A	12	0.054671968	Alt	CEU+FIN+GBR+IBS+TSI	0.828522727	0.999999998	93974
rs315135	69762987	A	G	12	0.045725646	Alt	rs78153017	69686111	G	T	12	0.050695825	Alt	CEU+FIN+GBR+IBS+TSI	0.897263072	0.999999998	76876
rs315135	69762987	A	G	12	0.045725646	Alt	rs77946419	69692344	A	G	12	0.050695825	Alt	CEU+FIN+GBR+IBS+TSI	0.897263072	0.999999998	70643
rs315135	69762987	A	G	12	0.045725646	Alt	rs77169727	69693223	G	A	12	0.050695825	Alt	CEU+FIN+GBR+IBS+TSI	0.897263072	0.999999998	69764
rs315135	69762987	A	G	12	0.045725646	Alt	rs11613887	69693881	G	C	12	0.050695825	Alt	CEU+FIN+GBR+IBS+TSI	0.897263072	0.999999998	69106
rs315135	69762987	A	G	12	0.045725646	Alt	rs76466405	69699928	A	G	12	0.050695825	Alt	CEU+FIN+GBR+IBS+TSI	0.897263072	0.999999998	63059
rs315135	69762987	A	G	12	0.045725646	Alt	12	69702075	A	G	12	0.050695825	Alt	CEU+FIN+GBR+IBS+TSI	0.897263072	0.999999998	60912
rs315135	69762987	A	G	12	0.045725646	Alt	rs1456233	69707166	G	A	12	0.050695825	Alt	CEU+FIN+GBR+IBS+TSI	0.897263072	0.999999998	55821
rs315135	69762987	A	G	12	0.045725646	Alt	rs74841083	69707886	C	T	12	0.050695825	Alt	CEU+FIN+GBR+IBS+TSI	0.897263072	0.999999998	55101
rs315135	69762987	A	G	12	0.045725646	Alt	rs111907635	69709745	C	T	12	0.050695825	Alt	CEU+FIN+GBR+IBS+TSI	0.897263072	0.999999998	53242
rs315135	69762987	A	G	12	0.045725646	Alt	rs111261895	69714244	A	G	12	0.050695825	Alt	CEU+FIN+GBR+IBS+TSI	0.897263072	0.999999998	48743
rs315135	69762987	A	G	12	0.045725646	Alt	rs17106390	69716177	C	T	12	0.050695825	Alt	CEU+FIN+GBR+IBS+TSI	0.897263072	0.999999998	46810
rs315135	69762987	A	G	12	0.045725646	Alt	rs113046334	69716358	G	C	12	0.050695825	Alt	CEU+FIN+GBR+IBS+TSI	0.897263072	0.999999998	46629
rs315135	69762987	A	G	12	0.045725646	Alt	rs140858718	69716366	TCCC	T	12	0.050695825	Alt	CEU+FIN+GBR+IBS+TSI	0.897263072	0.999999998	46621
rs315135	69762987	A	G	12	0.045725646	Alt	rs79497907	69716650	C	T	12	0.050695825	Alt	CEU+FIN+GBR+IBS+TSI	0.897263072	0.999999998	46337
rs315135	69762987	A	G	12	0.045725646	Alt	rs17813293	69717902	C	T	12	0.050695825	Alt	CEU+FIN+GBR+IBS+TSI	0.897263072	0.999999998	45085
rs315135	69762987	A	G	12	0.045725646	Alt	rs78638496	69718164	T	A	12	0.050695825	Alt	CEU+FIN+GBR+IBS+TSI	0.897263072	0.999999998	44823
rs315135	69762987	A	G	12	0.045725646	Alt	rs141377457	69719849	TC	T	12	0.050695825	Alt	CEU+FIN+GBR+IBS+TSI	0.897263072	0.999999998	43138
rs315135	69762987	A	G	12	0.045725646	Alt	rs11614398	69721637	T	C	12	0.050695825	Alt	CEU+FIN+GBR+IBS+TSI	0.897263072	0.999999998	41350
rs315135	69762987	A	G	12	0.045725646	Alt	rs317626	69721759	A	G	12	0.05666004	Alt	CEU+FIN+GBR+IBS+TSI	0.797770468	0.999999998	41228
rs315135	69762987	A	G	12	0.045725646	Alt	rs1993275	69725182	A	C	12	0.046719682	Alt	CEU+FIN+GBR+IBS+TSI	0.977703901	0.999999998	37805
rs315135	69762987	A	G	12	0.045725646	Alt	rs112331756	69726365	A	G	12	0.049701789	Alt	CEU+FIN+GBR+IBS+TSI	0.916166667	0.999999998	36622
rs315135	69762987	A	G	12	0.045725646	Alt	rs113734386	69726426	A	G	12	0.046719682	Alt	CEU+FIN+GBR+IBS+TSI	0.977703901	0.999999998	36561
rs315135	69762987	A	G	12	0.045725646	Alt	rs72342601	69729444	CCTGT	C	12	0.046719682	Alt	CEU+FIN+GBR+IBS+TSI	0.977703901	0.999999998	33543
rs315135	69762987	A	G	12	0.045725646	Alt	rs1248387	69729757	G	A	12	0.048707753	Alt	CEU+FIN+GBR+IBS+TSI	0.935841837	0.999999998	33230
rs315135	69762987	A	G	12	0.045725646	Alt	rs76685874	69729987	A	G	12	0.046719682	Alt	CEU+FIN+GBR+IBS+TSI	0.977703901	0.999999998	33000
rs315135	69762987	A	G	12	0.045725646	Alt	rs139517531	69730013	AG	A	12	0.046719682	Alt	CEU+FIN+GBR+IBS+TSI	0.977703901	0.999999998	32974
rs315135	69762987	A	G	12	0.045725646	Alt	rs7303061	69730614	G	T	12	0.046719682	Alt	CEU+FIN+GBR+IBS+TSI	0.977703901	0.999999998	32373
rs315135	69762987	A	G	12	0.045725646	Alt	rs7133650	69730635	T	C	12	0.046719682	Alt	CEU+FIN+GBR+IBS+TSI	0.977703901	0.999999998	32352
rs315135	69762987	A	G	12	0.045725646	Alt	rs75901251	69731543	A	G	12	0.046719682	Alt	CEU+FIN+GBR+IBS+TSI	0.977703901	0.999999998	31444
rs315135	69762987	A	G	12	0.045725646	Alt	rs78483473	69732026	A	T	12	0.046719682	Alt	CEU+FIN+GBR+IBS+TSI	0.977703901	0.999999998	30961
rs315135	69762987	A	G	12	0.045725646	Alt	rs75359244	69732379	G	T	12	0.046719682	Alt	CEU+FIN+GBR+IBS+TSI	0.977703901	0.999999998	30608
rs315135	69762987	A	G	12	0.045725646	Alt	rs75338741	69732845	A	C	12	0.046719682	Alt	CEU+FIN+GBR+IBS+TSI	0.977703901	0.999999998	30142
rs315135	69762987	A	G	12	0.045725646	Alt	rs76844916	69732889	T	C	12	0.046719682	Alt	CEU+FIN+GBR+IBS+TSI	0.977703901	0.999999998	30098
rs315135	69762987	A	G	12	0.045725646	Alt	rs75297038	69732978	C	T	12	0.046719682	Alt	CEU+FIN+GBR+IBS+TSI	0.977703901	0.999999998	30009
rs315135	69762987	A	G	12	0.045725646	Alt	rs148675398	69733281	T	TTTTATTTTATTTTAC	12	0.046719682	Alt	CEU+FIN+GBR+IBS+TSI	0.977703901	0.999999998	29706
rs315135	69762987	A	G	12	0.045725646	Alt	rs79497770	69733776	T	A	12	0.046719682	Alt	CEU+FIN+GBR+IBS+TSI	0.977703901	0.999999998	29211
rs315135	69762987	A	G	12	0.045725646	Alt	rs2068689	69734137	C	A	12	0.046719682	Alt	CEU+FIN+GBR+IBS+TSI	0.977703901	0.999999998	28850
rs315135	69762987	A	G	12	0.045725646	Alt	rs41324046	69734375	G	A	12	0.046719682	Alt	CEU+FIN+GBR+IBS+TSI	0.977703901	0.999999998	28612
rs315135	69762987	A	G	12	0.045725646	Alt	rs148065977	69734872	A	AAAAGAACATGCTGGGATC	12	0.046719682	Alt	CEU+FIN+GBR+IBS+TSI	0.977703901	0.999999998	28115
rs315135	69762987	A	G	12	0.045725646	Alt	rs77036127	69735462	A	C	12	0.046719682	Alt	CEU+FIN+GBR+IBS+TSI	0.977703901	0.999999998	27525
rs315135	69762987	A	G	12	0.045725646	Alt	rs77549024	69735545	A	G	12	0.046719682	Alt	CEU+FIN+GBR+IBS+TSI	0.977703901	0.999999998	27442
rs315135	69762987	A	G	12	0.045725646	Alt	rs79547474	69737483	A	C	12	0.046719682	Alt	CEU+FIN+GBR+IBS+TSI	0.977703901	0.999999998	25504
rs315135	69762987	A	G	12	0.045725646	Alt	rs113456954	69738545	G	C	12	0.046719682	Alt	CEU+FIN+GBR+IBS+TSI	0.977703901	0.999999998	24442
rs315135	69762987	A	G	12	0.045725646	Alt	rs111906207	69738761	T	C	12	0.046719682	Alt	CEU+FIN+GBR+IBS+TSI	0.977703901	0.999999998	24226
rs315135	69762987	A	G	12	0.045725646	Alt	rs777262	69740364	A	G	12	0.047713718	Alt	CEU+FIN+GBR+IBS+TSI	0.956336806	0.999999998	22623
rs315135	69762987	A	G	12	0.045725646	Alt	rs613782	69740747	C	T	12	0.047713718	Alt	CEU+FIN+GBR+IBS+TSI	0.956336806	0.999999998	22240
rs315135	69762987	A	G	12	0.045725646	Alt	rs483142	69741231	A	G	12	0.048707753	Alt	CEU+FIN+GBR+IBS+TSI	0.935841837	0.999999998	21756
rs315135	69762987	A	G	12	0.045725646	Alt	rs511589	69742006	A	G	12	0.047713718	Alt	CEU+FIN+GBR+IBS+TSI	0.956336806	0.999999998	20981
rs315135	69762987	A	G	12	0.045725646	Alt	rs513342	69742188	C	T	12	0.046719682	Alt	CEU+FIN+GBR+IBS+TSI	0.977703901	0.999999998	20799
rs315135	69762987	A	G	12	0.045725646	Alt	rs544471	69743294	A	G	12	0.047713718	Alt	CEU+FIN+GBR+IBS+TSI	0.956336806	0.999999998	19693
rs315135	69762987	A	G	12	0.045725646	Alt	rs593343	69745137	C	T	12	0.047713718	Alt	CEU+FIN+GBR+IBS+TSI	0.956336806	0.999999998	17850
rs315135	69762987	A	G	12	0.045725646	Alt	rs596526	69745807	A	C	12	0.047713718	Alt	CEU+FIN+GBR+IBS+TSI	0.956336806	0.999999998	17180
rs315135	69762987	A	G	12	0.045725646	Alt	rs596919	69745868	T	C	12	0.047713718	Alt	CEU+FIN+GBR+IBS+TSI	0.956336806	0.999999998	17119
rs315135	69762987	A	G	12	0.045725646	Alt	rs111690244	69746419	C	T	12	0.046719682	Alt	CEU+FIN+GBR+IBS+TSI	0.977703901	0.999999998	16568
rs315135	69762987	A	G	12	0.045725646	Alt	rs639318	69748451	T	C	12	0.047713718	Alt	CEU+FIN+GBR+IBS+TSI	0.956336806	0.999999998	14536
rs315135	69762987	A	G	12	0.045725646	Alt	rs511684	69748598	C	T	12	0.047713718	Alt	CEU+FIN+GBR+IBS+TSI	0.956336806	0.999999998	14389
rs315135	69762987	A	G	12	0.045725646	Alt	rs143775500	69748666	C	CT	12	0.046719682	Alt	CEU+FIN+GBR+IBS+TSI	0.977703901	0.999999998	14321
rs315135	69762987	A	G	12	0.045725646	Alt	rs538295	69749205	T	C	12	0.047713718	Alt	CEU+FIN+GBR+IBS+TSI	0.956336806	0.999999998	13782
rs315135	69762987	A	G	12	0.045725646	Alt	rs654721	69749597	A	T	12	0.047713718	Alt	CEU+FIN+GBR+IBS+TSI	0.956336806	0.999999998	13390
rs315135	69762987	A	G	12	0.045725646	Alt	rs567725	69750164	G	A	12	0.047713718	Alt	CEU+FIN+GBR+IBS+TSI	0.956336806	0.999999998	12823
rs315135	69762987	A	G	12	0.045725646	Alt	rs668869	69750469	T	C	12	0.047713718	Alt	CEU+FIN+GBR+IBS+TSI	0.956336806	0.999999998	12518
rs315135	69762987	A	G	12	0.045725646	Alt	rs571285	69750505	T	C	12	0.047713718	Alt	CEU+FIN+GBR+IBS+TSI	0.956336806	0.999999998	12482
rs315135	69762987	A	G	12	0.045725646	Alt	rs76615294	69752214	C	T	12	0.045725646	Alt	CEU+FIN+GBR+IBS+TSI	1	0.999999998	10773
rs315135	69762987	A	G	12	0.045725646	Alt	rs520608	69752461	G	T	12	0.045725646	Alt	CEU+FIN+GBR+IBS+TSI	1	0.999999998	10526
rs315135	69762987	A	G	12	0.045725646	Alt	rs634514	69754017	G	A	12	0.045725646	Alt	CEU+FIN+GBR+IBS+TSI	1	0.999999998	8970
rs315135	69762987	A	G	12	0.045725646	Alt	rs580059	69754346	T	C	12	0.045725646	Alt	CEU+FIN+GBR+IBS+TSI	1	0.999999998	8641
rs315135	69762987	A	G	12	0.045725646	Alt	12	69755019	TTATG	T	12	0.033797217	Alt	CEU+FIN+GBR+IBS+TSI	0.730005368	0.999999997	7968
rs315135	69762987	A	G	12	0.045725646	Alt	rs112247876	69755847	G	A	12	0.045725646	Alt	CEU+FIN+GBR+IBS+TSI	1	0.999999998	7140
rs315135	69762987	A	G	12	0.045725646	Alt	rs2603071	69757038	G	T	12	0.045725646	Alt	CEU+FIN+GBR+IBS+TSI	1	0.999999998	5949
rs315135	69762987	A	G	12	0.045725646	Alt	rs113559737	69758690	G	A	12	0.046719682	Alt	CEU+FIN+GBR+IBS+TSI	0.977703901	0.999999998	4297
rs315135	69762987	A	G	12	0.045725646	Alt	rs315126	69759059	G	A	12	0.045725646	Alt	CEU+FIN+GBR+IBS+TSI	1	0.999999998	3928
rs315135	69762987	A	G	12	0.045725646	Alt	rs315127	69759104	G	A	12	0.045725646	Alt	CEU+FIN+GBR+IBS+TSI	1	0.999999998	3883
rs315135	69762987	A	G	12	0.045725646	Alt	rs315128	69759782	G	T	12	0.045725646	Alt	CEU+FIN+GBR+IBS+TSI	1	0.999999998	3205
rs315135	69762987	A	G	12	0.045725646	Alt	rs315129	69760861	T	C	12	0.045725646	Alt	CEU+FIN+GBR+IBS+TSI	1	0.999999998	2126
rs315135	69762987	A	G	12	0.045725646	Alt	rs17813323	69761679	C	T	12	0.045725646	Alt	CEU+FIN+GBR+IBS+TSI	1	0.999999998	1308
rs315135	69762987	A	G	12	0.045725646	Alt	rs315133	69762388	A	G	12	0.045725646	Alt	CEU+FIN+GBR+IBS+TSI	1	0.999999998	599
rs315135	69762987	A	G	12	0.045725646	Alt	rs315135	69762987	A	G	12	0.045725646	Alt	CEU+FIN+GBR+IBS+TSI	1	1	0
rs315135	69762987	A	G	12	0.045725646	Alt	rs315136	69763176	T	G	12	0.045725646	Alt	CEU+FIN+GBR+IBS+TSI	1	0.999999998	-189
rs315135	69762987	A	G	12	0.045725646	Alt	rs315137	69764368	A	G	12	0.045725646	Alt	CEU+FIN+GBR+IBS+TSI	1	0.999999998	-1381
rs315135	69762987	A	G	12	0.045725646	Alt	rs523278	69765274	G	T	12	0.045725646	Alt	CEU+FIN+GBR+IBS+TSI	1	0.999999998	-2287
rs315135	69762987	A	G	12	0.045725646	Alt	rs58271075	69767251	G	A	12	0.045725646	Alt	CEU+FIN+GBR+IBS+TSI	1	0.999999998	-4264
rs315135	69762987	A	G	12	0.045725646	Alt	rs160835	69767784	G	A	12	0.045725646	Alt	CEU+FIN+GBR+IBS+TSI	1	0.999999998	-4797
rs315135	69762987	A	G	12	0.045725646	Alt	rs160833	69768405	A	G	12	0.045725646	Alt	CEU+FIN+GBR+IBS+TSI	1	0.999999998	-5418
rs315135	69762987	A	G	12	0.045725646	Alt	rs143327195	69768545	C	G	12	0.04473161	Alt	CEU+FIN+GBR+IBS+TSI	0.977242908	0.999999998	-5558
rs315135	69762987	A	G	12	0.045725646	Alt	rs160832	69768821	C	T	12	0.045725646	Alt	CEU+FIN+GBR+IBS+TSI	1	0.999999998	-5834
rs315135	69762987	A	G	12	0.045725646	Alt	rs201674818	69769239	TG	T	12	0.043737575	Alt	CEU+FIN+GBR+IBS+TSI	0.954533128	0.999999998	-6252
rs315135	69762987	A	G	12	0.045725646	Alt	rs160830	69769306	C	T	12	0.046719682	Alt	CEU+FIN+GBR+IBS+TSI	0.977703901	0.999999998	-6319
rs315135	69762987	A	G	12	0.045725646	Alt	rs160828	69769562	A	G	12	0.045725646	Alt	CEU+FIN+GBR+IBS+TSI	1	0.999999998	-6575
rs315135	69762987	A	G	12	0.045725646	Alt	rs315123	69771665	A	G	12	0.045725646	Alt	CEU+FIN+GBR+IBS+TSI	1	0.999999998	-8678
rs315135	69762987	A	G	12	0.045725646	Alt	rs186235963	69773412	G	A	12	0.045725646	Alt	CEU+FIN+GBR+IBS+TSI	1	0.999999998	-10425
rs315135	69762987	A	G	12	0.045725646	Alt	rs61511838	69773626	T	TA	12	0.045725646	Alt	CEU+FIN+GBR+IBS+TSI	1	0.999999998	-10639
rs315135	69762987	A	G	12	0.045725646	Alt	rs502310	69774733	T	C	12	0.045725646	Alt	CEU+FIN+GBR+IBS+TSI	1	0.999999998	-11746
rs315135	69762987	A	G	12	0.045725646	Alt	rs1672451	69774882	T	G	12	0.045725646	Alt	CEU+FIN+GBR+IBS+TSI	1	0.999999998	-11895
rs315135	69762987	A	G	12	0.045725646	Alt	rs2603085	69774949	T	C	12	0.045725646	Alt	CEU+FIN+GBR+IBS+TSI	1	0.999999998	-11962
rs315135	69762987	A	G	12	0.045725646	Alt	rs34946242	69775107	T	C	12	0.045725646	Alt	CEU+FIN+GBR+IBS+TSI	1	0.999999998	-12120
rs315135	69762987	A	G	12	0.045725646	Alt	rs78615550	69778378	T	G	12	0.045725646	Alt	CEU+FIN+GBR+IBS+TSI	1	0.999999998	-15391
rs315135	69762987	A	G	12	0.045725646	Alt	rs66676159	69778776	TATTAA	T	12	0.045725646	Alt	CEU+FIN+GBR+IBS+TSI	1	0.999999998	-15789
rs315135	69762987	A	G	12	0.045725646	Alt	rs315115	69780418	A	G	12	0.045725646	Alt	CEU+FIN+GBR+IBS+TSI	1	0.999999998	-17431
rs315135	69762987	A	G	12	0.045725646	Alt	rs315117	69781995	C	T	12	0.045725646	Alt	CEU+FIN+GBR+IBS+TSI	1	0.999999998	-19008
rs315135	69762987	A	G	12	0.045725646	Alt	rs79232158	69782154	T	G	12	0.045725646	Alt	CEU+FIN+GBR+IBS+TSI	1	0.999999998	-19167
rs315135	69762987	A	G	12	0.045725646	Alt	rs315118	69782318	G	A	12	0.045725646	Alt	CEU+FIN+GBR+IBS+TSI	1	0.999999998	-19331
rs315135	69762987	A	G	12	0.045725646	Alt	rs200413744	69783320	G	GTCTCAC	12	0.045725646	Alt	CEU+FIN+GBR+IBS+TSI	1	0.999999998	-20333
rs315135	69762987	A	G	12	0.045725646	Alt	rs315121	69783937	T	C	12	0.045725646	Alt	CEU+FIN+GBR+IBS+TSI	1	0.999999998	-20950
rs315135	69762987	A	G	12	0.045725646	Alt	rs76304565	69784251	T	G	12	0.045725646	Alt	CEU+FIN+GBR+IBS+TSI	1	0.999999998	-21264
rs315135	69762987	A	G	12	0.045725646	Alt	rs141611890	69788397	GTGTTTGTT	GTGTTTGTTTGTTTGTT	12	0.047713718	Alt	CEU+FIN+GBR+IBS+TSI	0.788722401	0.908148046	-25410
rs315135	69762987	A	G	12	0.045725646	Alt	rs60785004	69788708	A	G	12	0.045725646	Alt	CEU+FIN+GBR+IBS+TSI	1	0.999999998	-25721
rs315135	69762987	A	G	12	0.045725646	Alt	rs2603080	69788843	A	G	12	0.045725646	Alt	CEU+FIN+GBR+IBS+TSI	1	0.999999998	-25856
rs315135	69762987	A	G	12	0.045725646	Alt	rs140908210	69789243	CAG	C	12	0.045725646	Alt	CEU+FIN+GBR+IBS+TSI	1	0.999999998	-26256
rs315135	69762987	A	G	12	0.045725646	Alt	rs74101132	69789625	C	T	12	0.047713718	Alt	CEU+FIN+GBR+IBS+TSI	0.956336806	0.999999998	-26638
rs315135	69762987	A	G	12	0.045725646	Alt	rs2603078	69789654	C	T	12	0.045725646	Alt	CEU+FIN+GBR+IBS+TSI	1	0.999999998	-26667
rs315135	69762987	A	G	12	0.045725646	Alt	rs61075977	69790167	C	T	12	0.045725646	Alt	CEU+FIN+GBR+IBS+TSI	1	0.999999998	-27180
rs315135	69762987	A	G	12	0.045725646	Alt	rs315139	69790359	A	G	12	0.045725646	Alt	CEU+FIN+GBR+IBS+TSI	1	0.999999998	-27372
rs315135	69762987	A	G	12	0.045725646	Alt	rs315141	69790908	T	G	12	0.045725646	Alt	CEU+FIN+GBR+IBS+TSI	1	0.999999998	-27921
rs315135	69762987	A	G	12	0.045725646	Alt	rs315142	69791807	G	A	12	0.070576541	Alt	CEU+FIN+GBR+IBS+TSI	0.631015258	0.999999998	-28820
rs315135	69762987	A	G	12	0.045725646	Alt	rs315144	69792104	A	C	12	0.042743539	Alt	CEU+FIN+GBR+IBS+TSI	0.931870513	0.999999998	-29117
rs315135	69762987	A	G	12	0.045725646	Alt	rs2603069	69794226	G	A	12	0.034791252	Alt	CEU+FIN+GBR+IBS+TSI	0.663725118	0.939318809	-31239
rs318095	46974734	T	C	17	0.441351889	Ref	rs594398	46957696	G	C	17	0.459244533	Ref	CEU+FIN+GBR+IBS+TSI	0.88317253	0.974363455	17038
rs318095	46974734	T	C	17	0.441351889	Ref	rs595767	46957987	A	G	17	0.459244533	Ref	CEU+FIN+GBR+IBS+TSI	0.88317253	0.974363455	16747
rs318095	46974734	T	C	17	0.441351889	Ref	rs2546494	46959525	G	A	17	0.459244533	Ref	CEU+FIN+GBR+IBS+TSI	0.88317253	0.974363455	15209
rs318095	46974734	T	C	17	0.441351889	Ref	rs34242374	46964623	CA	C	17	0.477137177	Alt	CEU+FIN+GBR+IBS+TSI	0.611456803	0.920941019	10111
rs318095	46974734	T	C	17	0.441351889	Ref	rs56822860	46965486	C	CA	17	0.461232604	Ref	CEU+FIN+GBR+IBS+TSI	0.78348329	0.921405688	9248
rs318095	46974734	T	C	17	0.441351889	Ref	rs602051	46966950	T	C	17	0.435387674	Ref	CEU+FIN+GBR+IBS+TSI	0.976065855	1	7784
rs318095	46974734	T	C	17	0.441351889	Ref	rs12941262	46967037	T	A	17	0.43638171	Ref	CEU+FIN+GBR+IBS+TSI	0.963983445	0.991784655	7697
rs318095	46974734	T	C	17	0.441351889	Ref	rs12941263	46967038	T	A	17	0.435387674	Ref	CEU+FIN+GBR+IBS+TSI	0.968045542	0.995883036	7696
rs318095	46974734	T	C	17	0.441351889	Ref	rs12950328	46967061	C	T	17	0.435387674	Ref	CEU+FIN+GBR+IBS+TSI	0.968045542	0.995883036	7673
rs318095	46974734	T	C	17	0.441351889	Ref	rs12948439	46967124	G	A	17	0.435387674	Ref	CEU+FIN+GBR+IBS+TSI	0.968045311	0.995882917	7610
rs318095	46974734	T	C	17	0.441351889	Ref	rs55901257	46967505	CAAAAA	C	17	0.431411531	Ref	CEU+FIN+GBR+IBS+TSI	0.96038871	1	7229
rs318095	46974734	T	C	17	0.441351889	Ref	rs1985785	46967788	T	C	17	0.435387674	Ref	CEU+FIN+GBR+IBS+TSI	0.976065855	1	6946
rs318095	46974734	T	C	17	0.441351889	Ref	rs3080083	46967791	T	TAA	17	0.440357853	Ref	CEU+FIN+GBR+IBS+TSI	0.955885438	0.979667237	6943
rs318095	46974734	T	C	17	0.441351889	Ref	rs1124829	46967797	C	A	17	0.435387674	Ref	CEU+FIN+GBR+IBS+TSI	0.976065855	1	6937
rs318095	46974734	T	C	17	0.441351889	Ref	rs1008834	46968008	G	C	17	0.435387674	Ref	CEU+FIN+GBR+IBS+TSI	0.976065855	1	6726
rs318095	46974734	T	C	17	0.441351889	Ref	rs524808	46969369	G	A	17	0.43638171	Ref	CEU+FIN+GBR+IBS+TSI	0.980019702	1	5365
rs318095	46974734	T	C	17	0.441351889	Ref	rs9904645	46969665	A	T	17	0.43638171	Ref	CEU+FIN+GBR+IBS+TSI	0.980019702	1	5069
rs318095	46974734	T	C	17	0.441351889	Ref	rs35130875	46970083	G	GA	17	0.441351889	Ref	CEU+FIN+GBR+IBS+TSI	1	1	4651
rs318095	46974734	T	C	17	0.441351889	Ref	rs519537	46971140	G	A	17	0.441351889	Ref	CEU+FIN+GBR+IBS+TSI	1	1	3594
rs318095	46974734	T	C	17	0.441351889	Ref	rs3080082	46972479	ATCTC	A	17	0.441351889	Ref	CEU+FIN+GBR+IBS+TSI	1	1	2255
rs318095	46974734	T	C	17	0.441351889	Ref	rs832410	46972865	C	T	17	0.441351889	Ref	CEU+FIN+GBR+IBS+TSI	1	1	1869
rs318095	46974734	T	C	17	0.441351889	Ref	rs318095	46974734	T	C	17	0.441351889	Ref	CEU+FIN+GBR+IBS+TSI	1	1	0
rs318095	46974734	T	C	17	0.441351889	Ref	rs77877201	46975150	AG	A	17	0.441351889	Ref	CEU+FIN+GBR+IBS+TSI	1	1	-416
rs318095	46974734	T	C	17	0.441351889	Ref	rs318096	46975370	G	A	17	0.441351889	Ref	CEU+FIN+GBR+IBS+TSI	1	1	-636
rs318095	46974734	T	C	17	0.441351889	Ref	rs62075816	46976606	G	A	17	0.441351889	Ref	CEU+FIN+GBR+IBS+TSI	1	1	-1872
rs318095	46974734	T	C	17	0.441351889	Ref	rs28517720	46976756	C	G	17	0.441351889	Ref	CEU+FIN+GBR+IBS+TSI	1	1	-2022
rs318095	46974734	T	C	17	0.441351889	Ref	rs28694768	46976781	C	T	17	0.441351889	Ref	CEU+FIN+GBR+IBS+TSI	1	1	-2047
rs318095	46974734	T	C	17	0.441351889	Ref	rs2112617	46977125	G	A	17	0.453280318	Ref	CEU+FIN+GBR+IBS+TSI	0.9528938	1	-2391
rs318095	46974734	T	C	17	0.441351889	Ref	rs145958275	46977411	CA	C	17	0.475149105	Ref	CEU+FIN+GBR+IBS+TSI	0.765193598	0.936395512	-2677
rs318095	46974734	T	C	17	0.441351889	Ref	rs2643361	46977462	T	G	17	0.441351889	Ref	CEU+FIN+GBR+IBS+TSI	1	1	-2728
rs318095	46974734	T	C	17	0.441351889	Ref	rs2546491	46977916	A	G	17	0.441351889	Ref	CEU+FIN+GBR+IBS+TSI	1	1	-3182
rs318095	46974734	T	C	17	0.441351889	Ref	rs962272	46978283	A	G	17	0.441351889	Ref	CEU+FIN+GBR+IBS+TSI	1	1	-3549
rs318095	46974734	T	C	17	0.441351889	Ref	rs35973895	46979221	CAT	C	17	0.458250497	Alt	CEU+FIN+GBR+IBS+TSI	0.771372313	0.908784492	-4487
rs318095	46974734	T	C	17	0.441351889	Ref	rs58548888	46979321	CATATAT	C	17	0.469184891	Alt	CEU+FIN+GBR+IBS+TSI	0.893811448	1	-4587
rs318095	46974734	T	C	17	0.441351889	Ref	rs903567	46980318	C	T	17	0.441351889	Ref	CEU+FIN+GBR+IBS+TSI	1	1	-5584
rs318095	46974734	T	C	17	0.441351889	Ref	rs12940898	46981419	T	C	17	0.391650099	Alt	CEU+FIN+GBR+IBS+TSI	0.814888418	1	-6685
rs318095	46974734	T	C	17	0.441351889	Ref	rs62075818	46982327	T	A	17	0.441351889	Ref	CEU+FIN+GBR+IBS+TSI	1	1	-7593
rs318095	46974734	T	C	17	0.441351889	Ref	rs11305666	46982517	AG	A	17	0.476143141	Ref	CEU+FIN+GBR+IBS+TSI	0.861436797	0.99552193	-7783
rs318095	46974734	T	C	17	0.441351889	Ref	rs9912829	46982749	G	C	17	0.441351889	Ref	CEU+FIN+GBR+IBS+TSI	1	1	-8015
rs318095	46974734	T	C	17	0.441351889	Ref	rs62075820	46983171	G	C	17	0.441351889	Ref	CEU+FIN+GBR+IBS+TSI	1	1	-8437
rs318095	46974734	T	C	17	0.441351889	Ref	rs4294857	46983391	G	A	17	0.441351889	Ref	CEU+FIN+GBR+IBS+TSI	1	1	-8657
rs318095	46974734	T	C	17	0.441351889	Ref	rs9902131	46984042	T	A	17	0.441351889	Ref	CEU+FIN+GBR+IBS+TSI	1	1	-9308
rs318095	46974734	T	C	17	0.441351889	Ref	rs34899772	46984425	C	T	17	0.441351889	Ref	CEU+FIN+GBR+IBS+TSI	1	1	-9691
rs318095	46974734	T	C	17	0.441351889	Ref	rs56236620	46984832	A	C	17	0.441351889	Ref	CEU+FIN+GBR+IBS+TSI	1	1	-10098
rs318095	46974734	T	C	17	0.441351889	Ref	rs55819356	46984859	A	T	17	0.441351889	Ref	CEU+FIN+GBR+IBS+TSI	1	1	-10125
rs318095	46974734	T	C	17	0.441351889	Ref	rs61576918	46985593	A	C	17	0.441351889	Ref	CEU+FIN+GBR+IBS+TSI	1	1	-10859
rs318095	46974734	T	C	17	0.441351889	Ref	rs11657238	46985634	A	G	17	0.391650099	Ref	CEU+FIN+GBR+IBS+TSI	0.814888418	1	-10900
rs318095	46974734	T	C	17	0.441351889	Ref	rs28528789	46986616	C	T	17	0.391650099	Alt	CEU+FIN+GBR+IBS+TSI	0.814888418	1	-11882
rs318095	46974734	T	C	17	0.441351889	Ref	rs62075824	46986679	A	G	17	0.441351889	Ref	CEU+FIN+GBR+IBS+TSI	1	1	-11945
rs318095	46974734	T	C	17	0.441351889	Ref	rs999474	46987665	G	A	17	0.391650099	Alt	CEU+FIN+GBR+IBS+TSI	0.814888418	1	-12931
rs318095	46974734	T	C	17	0.441351889	Ref	rs46521	46988529	A	G	17	0.441351889	Ref	CEU+FIN+GBR+IBS+TSI	1	1	-13795
rs318095	46974734	T	C	17	0.441351889	Ref	rs46522	46988597	C	T	17	0.441351889	Ref	CEU+FIN+GBR+IBS+TSI	1	1	-13863
rs318095	46974734	T	C	17	0.441351889	Ref	rs9894220	46989154	A	G	17	0.391650099	Alt	CEU+FIN+GBR+IBS+TSI	0.814888418	1	-14420
rs318095	46974734	T	C	17	0.441351889	Ref	rs318093	46989354	A	G	17	0.441351889	Ref	CEU+FIN+GBR+IBS+TSI	1	1	-14620
rs318095	46974734	T	C	17	0.441351889	Ref	rs318092	46990801	C	A	17	0.441351889	Ref	CEU+FIN+GBR+IBS+TSI	1	1	-16067
rs318095	46974734	T	C	17	0.441351889	Ref	rs170319	46991531	T	C	17	0.441351889	Ref	CEU+FIN+GBR+IBS+TSI	1	1	-16797
rs318095	46974734	T	C	17	0.441351889	Ref	17	46991556	ATCT	GTCT	17	0.441351889	Ref	CEU+FIN+GBR+IBS+TSI	1	1	-16822
rs318095	46974734	T	C	17	0.441351889	Ref	rs318090	46991752	G	A	17	0.441351889	Ref	CEU+FIN+GBR+IBS+TSI	1	1	-17018
rs318095	46974734	T	C	17	0.441351889	Ref	rs3744608	46993233	C	G	17	0.441351889	Ref	CEU+FIN+GBR+IBS+TSI	1	1	-18499
rs318095	46974734	T	C	17	0.441351889	Ref	rs4378658	46993370	G	A	17	0.441351889	Ref	CEU+FIN+GBR+IBS+TSI	1	1	-18636
rs318095	46974734	T	C	17	0.441351889	Ref	rs4597361	46993667	T	G	17	0.441351889	Ref	CEU+FIN+GBR+IBS+TSI	1	1	-18933
rs318095	46974734	T	C	17	0.441351889	Ref	17	46993948	T	TTTTTGTTTTG	17	0.486083499	Alt	CEU+FIN+GBR+IBS+TSI	0.74724836	1	-19214
rs318095	46974734	T	C	17	0.441351889	Ref	rs77094622	46993948	T	TTTTTG	17	0.428429423	Alt	CEU+FIN+GBR+IBS+TSI	0.672828625	0.842113916	-19214
rs318095	46974734	T	C	17	0.441351889	Ref	rs12603261	46994396	C	T	17	0.441351889	Ref	CEU+FIN+GBR+IBS+TSI	1	1	-19662
rs318095	46974734	T	C	17	0.441351889	Ref	rs12453374	46994846	G	C	17	0.441351889	Ref	CEU+FIN+GBR+IBS+TSI	1	1	-20112
rs318095	46974734	T	C	17	0.441351889	Ref	rs12453394	46994970	G	A	17	0.441351889	Ref	CEU+FIN+GBR+IBS+TSI	1	1	-20236
rs318095	46974734	T	C	17	0.441351889	Ref	rs12451879	46995735	A	G	17	0.441351889	Ref	CEU+FIN+GBR+IBS+TSI	1	1	-21001
rs318095	46974734	T	C	17	0.441351889	Ref	rs62075838	46996432	C	T	17	0.440357853	Ref	CEU+FIN+GBR+IBS+TSI	0.995975549	1	-21698
rs318095	46974734	T	C	17	0.441351889	Ref	rs62075839	46996434	G	C	17	0.440357853	Ref	CEU+FIN+GBR+IBS+TSI	0.995975549	1	-21700
rs318095	46974734	T	C	17	0.441351889	Ref	rs4255820	46996583	T	A	17	0.44333996	Ref	CEU+FIN+GBR+IBS+TSI	0.991972935	1	-21849
rs318095	46974734	T	C	17	0.441351889	Ref	rs9894239	46997959	C	T	17	0.391650099	Alt	CEU+FIN+GBR+IBS+TSI	0.814888418	1	-23225
rs318095	46974734	T	C	17	0.441351889	Ref	rs12601072	46997998	T	C	17	0.441351889	Ref	CEU+FIN+GBR+IBS+TSI	1	1	-23264
rs318095	46974734	T	C	17	0.441351889	Ref	rs28409394	46998118	T	C	17	0.441351889	Ref	CEU+FIN+GBR+IBS+TSI	1	1	-23384
rs318095	46974734	T	C	17	0.441351889	Ref	rs58838744	46998902	A	G	17	0.441351889	Ref	CEU+FIN+GBR+IBS+TSI	1	1	-24168
rs318095	46974734	T	C	17	0.441351889	Ref	rs60708039	46999373	C	G	17	0.441351889	Ref	CEU+FIN+GBR+IBS+TSI	1	1	-24639
rs318095	46974734	T	C	17	0.441351889	Ref	rs60540186	46999673	T	C	17	0.441351889	Ref	CEU+FIN+GBR+IBS+TSI	1	1	-24939
rs318095	46974734	T	C	17	0.441351889	Ref	rs55771415	46999937	C	T	17	0.441351889	Ref	CEU+FIN+GBR+IBS+TSI	1	1	-25203
rs318095	46974734	T	C	17	0.441351889	Ref	rs2088139	47000110	C	T	17	0.441351889	Ref	CEU+FIN+GBR+IBS+TSI	1	1	-25376
rs318095	46974734	T	C	17	0.441351889	Ref	rs1058018	47000251	C	T	17	0.395626243	Ref	CEU+FIN+GBR+IBS+TSI	0.79741718	0.981016642	-25517
rs318095	46974734	T	C	17	0.441351889	Ref	rs8070060	47000660	A	G	17	0.440357853	Ref	CEU+FIN+GBR+IBS+TSI	0.995975549	1	-25926
rs318095	46974734	T	C	17	0.441351889	Ref	rs148312451	47000701	A	T	17	0.499005964	Ref	CEU+FIN+GBR+IBS+TSI	0.793183139	1	-25967
rs318095	46974734	T	C	17	0.441351889	Ref	rs145067756	47000993	A	AAGAAAGAATGTCAC	17	0.446322068	Ref	CEU+FIN+GBR+IBS+TSI	0.980066419	1	-26259
rs318095	46974734	T	C	17	0.441351889	Ref	rs4793991	47001801	A	G	17	0.441351889	Ref	CEU+FIN+GBR+IBS+TSI	1	1	-27067
rs318095	46974734	T	C	17	0.441351889	Ref	rs62075844	47002389	G	A	17	0.441351889	Ref	CEU+FIN+GBR+IBS+TSI	1	1	-27655
rs318095	46974734	T	C	17	0.441351889	Ref	rs62075845	47002439	G	T	17	0.441351889	Ref	CEU+FIN+GBR+IBS+TSI	1	1	-27705
rs318095	46974734	T	C	17	0.441351889	Ref	rs62075846	47002524	G	A	17	0.440357853	Ref	CEU+FIN+GBR+IBS+TSI	0.995975549	1	-27790
rs318095	46974734	T	C	17	0.441351889	Ref	rs957557	47003221	G	T	17	0.441351889	Ref	CEU+FIN+GBR+IBS+TSI	1	1	-28487
rs318095	46974734	T	C	17	0.441351889	Ref	rs201105813	47003836	CTTTT	C	17	0.388667992	Ref	CEU+FIN+GBR+IBS+TSI	0.804738885	1	-29102
rs318095	46974734	T	C	17	0.441351889	Ref	rs15563	47005193	A	G	17	0.441351889	Ref	CEU+FIN+GBR+IBS+TSI	1	1	-30459
rs318095	46974734	T	C	17	0.441351889	Ref	rs1057897	47005509	T	G	17	0.440357853	Ref	CEU+FIN+GBR+IBS+TSI	0.995975549	1	-30775
rs318095	46974734	T	C	17	0.441351889	Ref	rs1057902	47005588	C	T	17	0.448310139	Ref	CEU+FIN+GBR+IBS+TSI	0.972216743	1	-30854
rs318095	46974734	T	C	17	0.441351889	Ref	rs12601672	47006493	T	C	17	0.441351889	Ref	CEU+FIN+GBR+IBS+TSI	1	1	-31759
rs318095	46974734	T	C	17	0.441351889	Ref	rs17635252	47006950	T	C	17	0.441351889	Ref	CEU+FIN+GBR+IBS+TSI	1	1	-32216
rs318095	46974734	T	C	17	0.441351889	Ref	rs4793992	47008207	A	G	17	0.441351889	Ref	CEU+FIN+GBR+IBS+TSI	1	1	-33473
rs318095	46974734	T	C	17	0.441351889	Ref	rs56046215	47008757	A	T	17	0.441351889	Ref	CEU+FIN+GBR+IBS+TSI	1	1	-34023
rs318095	46974734	T	C	17	0.441351889	Ref	rs4399576	47009835	G	A	17	0.441351889	Ref	CEU+FIN+GBR+IBS+TSI	1	1	-35101
rs318095	46974734	T	C	17	0.441351889	Ref	rs12602179	47010034	G	T	17	0.441351889	Ref	CEU+FIN+GBR+IBS+TSI	1	1	-35300
rs318095	46974734	T	C	17	0.441351889	Ref	rs72523750	47010795	CAG	C	17	0.440357853	Ref	CEU+FIN+GBR+IBS+TSI	0.995975549	1	-36061
rs318095	46974734	T	C	17	0.441351889	Ref	rs17708633	47011620	C	G	17	0.441351889	Ref	CEU+FIN+GBR+IBS+TSI	1	1	-36886
rs318095	46974734	T	C	17	0.441351889	Ref	rs57901004	47011897	C	T	17	0.441351889	Ref	CEU+FIN+GBR+IBS+TSI	1	1	-37163
rs318095	46974734	T	C	17	0.441351889	Ref	rs62075850	47012504	A	G	17	0.442345924	Ref	CEU+FIN+GBR+IBS+TSI	0.995977448	1	-37770
rs318095	46974734	T	C	17	0.441351889	Ref	rs3215074	47013717	AT	A	17	0.441351889	Ref	CEU+FIN+GBR+IBS+TSI	1	1	-38983
rs318095	46974734	T	C	17	0.441351889	Ref	rs1994970	47014127	T	C	17	0.441351889	Ref	CEU+FIN+GBR+IBS+TSI	1	1	-39393
rs318095	46974734	T	C	17	0.441351889	Ref	rs75245975	47014829	A	AT	17	0.441351889	Ref	CEU+FIN+GBR+IBS+TSI	1	1	-40095
rs318095	46974734	T	C	17	0.441351889	Ref	rs151215418	47014990	C	CA	17	0.448310139	Ref	CEU+FIN+GBR+IBS+TSI	0.972216743	1	-40256
rs318095	46974734	T	C	17	0.441351889	Ref	rs79049364	47014991	T	A	17	0.448310139	Ref	CEU+FIN+GBR+IBS+TSI	0.972216743	1	-40257
rs318095	46974734	T	C	17	0.441351889	Ref	rs80032154	47014992	C	A	17	0.448310139	Ref	CEU+FIN+GBR+IBS+TSI	0.972216743	1	-40258
rs318095	46974734	T	C	17	0.441351889	Ref	rs12232531	47016837	G	T	17	0.484095427	Ref	CEU+FIN+GBR+IBS+TSI	0.83422942	0.995405934	-42103
rs318095	46974734	T	C	17	0.441351889	Ref	rs9747646	47016882	C	T	17	0.441351889	Ref	CEU+FIN+GBR+IBS+TSI	1	1	-42148
rs318095	46974734	T	C	17	0.441351889	Ref	rs62075852	47017176	T	C	17	0.441351889	Ref	CEU+FIN+GBR+IBS+TSI	1	1	-42442
rs318095	46974734	T	C	17	0.441351889	Ref	rs12601858	47017477	T	C	17	0.441351889	Ref	CEU+FIN+GBR+IBS+TSI	1	1	-42743
rs318095	46974734	T	C	17	0.441351889	Ref	rs55724082	47017879	G	A	17	0.441351889	Ref	CEU+FIN+GBR+IBS+TSI	1	1	-43145
rs318095	46974734	T	C	17	0.441351889	Ref	rs8182364	47018025	A	G	17	0.441351889	Ref	CEU+FIN+GBR+IBS+TSI	1	1	-43291
rs318095	46974734	T	C	17	0.441351889	Ref	rs148914713	47019047	A	AT	17	0.442345924	Ref	CEU+FIN+GBR+IBS+TSI	0.995977448	1	-44313
rs318095	46974734	T	C	17	0.441351889	Ref	rs56080003	47019049	A	T	17	0.441351889	Ref	CEU+FIN+GBR+IBS+TSI	1	1	-44315
rs318095	46974734	T	C	17	0.441351889	Ref	rs4793995	47019399	A	C	17	0.441351889	Ref	CEU+FIN+GBR+IBS+TSI	1	1	-44665
rs318095	46974734	T	C	17	0.441351889	Ref	rs4793996	47019597	T	C	17	0.441351889	Ref	CEU+FIN+GBR+IBS+TSI	1	1	-44863
rs318095	46974734	T	C	17	0.441351889	Ref	rs4793997	47019672	C	A	17	0.441351889	Ref	CEU+FIN+GBR+IBS+TSI	1	1	-44938
rs318095	46974734	T	C	17	0.441351889	Ref	rs4793998	47019899	C	T	17	0.441351889	Ref	CEU+FIN+GBR+IBS+TSI	1	1	-45165
rs318095	46974734	T	C	17	0.441351889	Ref	rs12603612	47021418	A	C	17	0.441351889	Ref	CEU+FIN+GBR+IBS+TSI	1	1	-46684
rs318095	46974734	T	C	17	0.441351889	Ref	rs2411375	47021428	C	G	17	0.441351889	Ref	CEU+FIN+GBR+IBS+TSI	1	1	-46694
rs318095	46974734	T	C	17	0.441351889	Ref	rs2270574	47022270	C	T	17	0.441351889	Ref	CEU+FIN+GBR+IBS+TSI	1	1	-47536
rs318095	46974734	T	C	17	0.441351889	Ref	rs4794000	47022755	C	G	17	0.441351889	Ref	CEU+FIN+GBR+IBS+TSI	1	1	-48021
rs318095	46974734	T	C	17	0.441351889	Ref	rs2898705	47022861	A	G	17	0.441351889	Ref	CEU+FIN+GBR+IBS+TSI	1	1	-48127
rs318095	46974734	T	C	17	0.441351889	Ref	rs2411374	47022998	C	T	17	0.441351889	Ref	CEU+FIN+GBR+IBS+TSI	1	1	-48264
rs318095	46974734	T	C	17	0.441351889	Ref	rs58591767	47026076	G	A	17	0.449304175	Ref	CEU+FIN+GBR+IBS+TSI	0.968317954	1	-51342
rs318095	46974734	T	C	17	0.441351889	Ref	rs59270107	47026185	A	T	17	0.449304175	Ref	CEU+FIN+GBR+IBS+TSI	0.968317954	1	-51451
rs318095	46974734	T	C	17	0.441351889	Ref	rs62078369	47026431	C	T	17	0.449304175	Ref	CEU+FIN+GBR+IBS+TSI	0.968317954	1	-51697
rs318095	46974734	T	C	17	0.441351889	Ref	rs62078370	47026836	G	C	17	0.450298211	Ref	CEU+FIN+GBR+IBS+TSI	0.964436379	1	-52102
rs318095	46974734	T	C	17	0.441351889	Ref	rs139445805	47026988	TTC	T	17	0.403578529	Ref	CEU+FIN+GBR+IBS+TSI	0.801895719	0.967597825	-52254
rs318095	46974734	T	C	17	0.441351889	Ref	rs11079844	47028334	G	A	17	0.449304175	Ref	CEU+FIN+GBR+IBS+TSI	0.968317954	1	-53600
rs318095	46974734	T	C	17	0.441351889	Ref	rs12325727	47028472	A	G	17	0.435387674	Ref	CEU+FIN+GBR+IBS+TSI	0.912348769	0.966809446	-53738
rs318095	46974734	T	C	17	0.441351889	Ref	rs62078372	47028989	T	C	17	0.449304175	Ref	CEU+FIN+GBR+IBS+TSI	0.968317954	1	-54255
rs318095	46974734	T	C	17	0.441351889	Ref	rs12602933	47029280	G	C	17	0.450298211	Ref	CEU+FIN+GBR+IBS+TSI	0.964436379	1	-54546
rs318095	46974734	T	C	17	0.441351889	Ref	rs4794003	47029904	C	T	17	0.450298211	Ref	CEU+FIN+GBR+IBS+TSI	0.964436379	1	-55170
rs318095	46974734	T	C	17	0.441351889	Ref	rs12602746	47031741	A	C	17	0.449304175	Ref	CEU+FIN+GBR+IBS+TSI	0.968317954	1	-57007
rs318095	46974734	T	C	17	0.441351889	Ref	rs60350258	47032411	G	A	17	0.449304175	Ref	CEU+FIN+GBR+IBS+TSI	0.968317954	1	-57677
rs318095	46974734	T	C	17	0.441351889	Ref	rs62078374	47032620	G	C	17	0.449304175	Ref	CEU+FIN+GBR+IBS+TSI	0.968317954	1	-57886
rs318095	46974734	T	C	17	0.441351889	Ref	rs12603969	47034419	A	G	17	0.449304175	Ref	CEU+FIN+GBR+IBS+TSI	0.968317954	1	-59685
rs318095	46974734	T	C	17	0.441351889	Ref	rs12601955	47034420	C	T	17	0.449304175	Ref	CEU+FIN+GBR+IBS+TSI	0.968317954	1	-59686
rs318095	46974734	T	C	17	0.441351889	Ref	rs62078375	47034974	A	G	17	0.449304175	Ref	CEU+FIN+GBR+IBS+TSI	0.968317954	1	-60240
rs318095	46974734	T	C	17	0.441351889	Ref	rs4793605	47035869	T	C	17	0.449304175	Ref	CEU+FIN+GBR+IBS+TSI	0.968317954	1	-61135
rs318095	46974734	T	C	17	0.441351889	Ref	rs61018047	47036293	C	T	17	0.451292247	Ref	CEU+FIN+GBR+IBS+TSI	0.960571903	1	-61559
rs318095	46974734	T	C	17	0.441351889	Ref	rs11079847	47037024	A	T	17	0.375745527	Alt	CEU+FIN+GBR+IBS+TSI	0.708125574	0.96407848	-62290
rs318095	46974734	T	C	17	0.441351889	Ref	rs146301099	47037158	G	T	17	0.483101392	Ref	CEU+FIN+GBR+IBS+TSI	0.82989824	0.990844624	-62424
rs318095	46974734	T	C	17	0.441351889	Ref	rs11867603	47037194	G	T	17	0.372763419	Alt	CEU+FIN+GBR+IBS+TSI	0.698529658	0.963639954	-62460
rs318095	46974734	T	C	17	0.441351889	Ref	rs4794004	47038471	A	G	17	0.428429423	Alt	CEU+FIN+GBR+IBS+TSI	0.87752782	0.961720916	-63737
rs318095	46974734	T	C	17	0.441351889	Ref	rs2291725	47039132	T	C	17	0.450298211	Ref	CEU+FIN+GBR+IBS+TSI	0.964436379	1	-64398
rs318095	46974734	T	C	17	0.441351889	Ref	rs2291726	47039254	T	C	17	0.428429423	Alt	CEU+FIN+GBR+IBS+TSI	0.87752782	0.961720916	-64520
rs318095	46974734	T	C	17	0.441351889	Ref	rs1965983	47040333	G	A	17	0.428429423	Alt	CEU+FIN+GBR+IBS+TSI	0.87752782	0.961720916	-65599
rs318095	46974734	T	C	17	0.441351889	Ref	rs4416061	47040691	T	A	17	0.428429423	Alt	CEU+FIN+GBR+IBS+TSI	0.87752782	0.961720916	-65957
rs318095	46974734	T	C	17	0.441351889	Ref	rs1973408	47040762	T	C	17	0.428429423	Alt	CEU+FIN+GBR+IBS+TSI	0.87752782	0.961720916	-66028
rs318095	46974734	T	C	17	0.441351889	Ref	rs6504588	47040891	G	T	17	0.428429423	Alt	CEU+FIN+GBR+IBS+TSI	0.87752782	0.961720916	-66157
rs318095	46974734	T	C	17	0.441351889	Ref	rs4794005	47041247	G	A	17	0.429423459	Alt	CEU+FIN+GBR+IBS+TSI	0.873501892	0.95756734	-66513
rs318095	46974734	T	C	17	0.441351889	Ref	rs10718451	47041357	CA	C	17	0.466202783	Alt	CEU+FIN+GBR+IBS+TSI	0.618255266	0.826722701	-66623
rs318095	46974734	T	C	17	0.441351889	Ref	17	47041521	CAA	C	17	0.459244533	Ref	CEU+FIN+GBR+IBS+TSI	0.672153508	0.850026461	-66787
rs318095	46974734	T	C	17	0.441351889	Ref	rs4794006	47042117	G	A	17	0.429423459	Ref	CEU+FIN+GBR+IBS+TSI	0.865673292	0.953266672	-67383
rs318095	46974734	T	C	17	0.441351889	Ref	rs9747749	47042496	G	A	17	0.429423459	Alt	CEU+FIN+GBR+IBS+TSI	0.865673292	0.953266672	-67762
rs318095	46974734	T	C	17	0.441351889	Ref	rs8078994	47042651	A	G	17	0.431411531	Alt	CEU+FIN+GBR+IBS+TSI	0.857690629	0.945021761	-67917
rs318095	46974734	T	C	17	0.441351889	Ref	rs8079149	47042751	A	G	17	0.431411531	Alt	CEU+FIN+GBR+IBS+TSI	0.857690629	0.945021761	-68017
rs318095	46974734	T	C	17	0.441351889	Ref	rs11079848	47043597	T	C	17	0.432405567	Alt	CEU+FIN+GBR+IBS+TSI	0.853720861	0.940924333	-68863
rs318095	46974734	T	C	17	0.441351889	Ref	rs35523625	47043617	T	TA	17	0.375745527	Alt	CEU+FIN+GBR+IBS+TSI	0.654651477	0.926962841	-68883
rs318095	46974734	T	C	17	0.441351889	Ref	rs62078384	47044463	C	T	17	0.459244533	Ref	CEU+FIN+GBR+IBS+TSI	0.922365349	0.99574859	-69729
rs318095	46974734	T	C	17	0.441351889	Ref	rs62078385	47045009	C	T	17	0.459244533	Ref	CEU+FIN+GBR+IBS+TSI	0.922365349	0.99574859	-70275
rs318095	46974734	T	C	17	0.441351889	Ref	rs9910001	47045321	T	C	17	0.433399602	Alt	CEU+FIN+GBR+IBS+TSI	0.849780401	0.936851736	-70587
rs318095	46974734	T	C	17	0.441351889	Ref	rs9901810	47045322	G	A	17	0.433399602	Alt	CEU+FIN+GBR+IBS+TSI	0.849780401	0.936851736	-70588
rs318095	46974734	T	C	17	0.441351889	Ref	rs9903470	47045362	C	T	17	0.432405567	Alt	CEU+FIN+GBR+IBS+TSI	0.853720861	0.940924333	-70628
rs318095	46974734	T	C	17	0.441351889	Ref	rs937301	47046276	A	G	17	0.432405567	Alt	CEU+FIN+GBR+IBS+TSI	0.853720861	0.940924333	-71542
rs318095	46974734	T	C	17	0.441351889	Ref	rs3848460	47047114	A	G	17	0.432405567	Alt	CEU+FIN+GBR+IBS+TSI	0.853720861	0.940924333	-72380
rs318095	46974734	T	C	17	0.441351889	Ref	rs3809770	47047596	A	G	17	0.382703777	Alt	CEU+FIN+GBR+IBS+TSI	0.692847946	0.939631851	-72862
rs318095	46974734	T	C	17	0.441351889	Ref	rs3895874	47047868	G	A	17	0.430417495	Ref	CEU+FIN+GBR+IBS+TSI	0.84609964	0.940518722	-73134
rs3181077	46250652	C	T	3	0.255467197	Ref	rs7648466	46187522	A	G	3	0.251491054	Ref	CEU+FIN+GBR+IBS+TSI	0.87659084	0.946152943	63130
rs3181077	46250652	C	T	3	0.255467197	Ref	rs2172246	46214685	C	A	3	0.255467197	Ref	CEU+FIN+GBR+IBS+TSI	0.88711438	0.941867496	35967
rs3181077	46250652	C	T	3	0.255467197	Ref	rs5848784	46249139	AT	A	3	0.343936382	Ref	CEU+FIN+GBR+IBS+TSI	0.612108631	0.967062806	1513
rs3181077	46250652	C	T	3	0.255467197	Ref	rs147398495	46249943	GTTC	G	3	0.357852883	Ref	CEU+FIN+GBR+IBS+TSI	0.615717252	0.999999999	709
rs3181077	46250652	C	T	3	0.255467197	Ref	rs1491961	46250348	T	C	3	0.254473161	Ref	CEU+FIN+GBR+IBS+TSI	0.994780804	0.999999999	304
rs3181077	46250652	C	T	3	0.255467197	Ref	rs3181077	46250652	C	T	3	0.255467197	Ref	CEU+FIN+GBR+IBS+TSI	1	1	0
rs3181077	46250652	C	T	3	0.255467197	Ref	rs2201150	46258902	T	C	3	0.357852883	Ref	CEU+FIN+GBR+IBS+TSI	0.615717252	0.999999999	-8250
rs3181077	46250652	C	T	3	0.255467197	Ref	rs3053352	46268830	C	CCT	3	0.262425447	Ref	CEU+FIN+GBR+IBS+TSI	0.903513171	0.967924766	-18178
rs319598	134240235	T	C	5	0.391650099	Ref	rs2548966	134215127	T	A	5	0.393638171	Ref	CEU+FIN+GBR+IBS+TSI	0.991698026	1	25108
rs319598	134240235	T	C	5	0.391650099	Ref	rs2546712	134216268	G	A	5	0.393638171	Ref	CEU+FIN+GBR+IBS+TSI	0.991698026	1	23967
rs319598	134240235	T	C	5	0.391650099	Ref	rs319602	134222164	T	C	5	0.391650099	Ref	CEU+FIN+GBR+IBS+TSI	1	1	18071
rs319598	134240235	T	C	5	0.391650099	Ref	rs319601	134223167	A	G	5	0.394632207	Ref	CEU+FIN+GBR+IBS+TSI	0.987578407	1	17068
rs319598	134240235	T	C	5	0.391650099	Ref	rs319598	134240235	T	C	5	0.391650099	Ref	CEU+FIN+GBR+IBS+TSI	1	1	0
rs319598	134240235	T	C	5	0.391650099	Ref	rs319597	134241445	G	A	5	0.406560636	Ref	CEU+FIN+GBR+IBS+TSI	0.939714272	1	-1210
rs319598	134240235	T	C	5	0.391650099	Ref	rs319593	134251683	G	A	5	0.391650099	Ref	CEU+FIN+GBR+IBS+TSI	1	1	-11448
rs319598	134240235	T	C	5	0.391650099	Ref	rs319592	134252619	C	G	5	0.4055666	Ref	CEU+FIN+GBR+IBS+TSI	0.943595412	1	-12384
```
