## Supplementary material for "High-throughput functional analysis of IncRNA core promoters elucidatesrules governing tissue-specificity": tss.snp.ragger.output.txt (part 11 of 18)

```
rs319598	134240235	T	C	5	0.391650099	Ref	rs319589	134255333	G	A	5	0.391650099	Ref	CEU+FIN+GBR+IBS+TSI	1	1	-15098
rs319598	134240235	T	C	5	0.391650099	Ref	rs72800367	134262271	C	A	5	0.390656064	Alt	CEU+FIN+GBR+IBS+TSI	0.995834748	1	-22036
rs319598	134240235	T	C	5	0.391650099	Ref	rs17165402	134263103	A	C	5	0.390656064	Alt	CEU+FIN+GBR+IBS+TSI	0.995834748	1	-22868
rs319598	134240235	T	C	5	0.391650099	Ref	rs6883047	134272055	T	C	5	0.403578529	Alt	CEU+FIN+GBR+IBS+TSI	0.93505599	0.991365497	-31820
rs319598	134240235	T	C	5	0.391650099	Ref	rs7728823	134282777	A	G	5	0.389662028	Alt	CEU+FIN+GBR+IBS+TSI	0.991683064	1	-42542
rs319598	134240235	T	C	5	0.391650099	Ref	rs6894317	134283123	A	G	5	0.403578529	Alt	CEU+FIN+GBR+IBS+TSI	0.93505599	0.991365497	-42888
rs319598	134240235	T	C	5	0.391650099	Ref	rs3909395	134329463	G	A	5	0.354870775	Ref	CEU+FIN+GBR+IBS+TSI	0.73421337	0.926983032	-89228
rs3204270	79682051	C	T	17	0.127236581	Alt	rs77740144	79608968	G	A	17	0.17693837	Alt	CEU+FIN+GBR+IBS+TSI	0.637801543	0.969794884	73083
rs3204270	79682051	C	T	17	0.127236581	Alt	rs62075725	79611510	A	G	17	0.17693837	Alt	CEU+FIN+GBR+IBS+TSI	0.637801543	0.969794884	70541
rs3204270	79682051	C	T	17	0.127236581	Alt	rs74788108	79616609	T	G	17	0.157057654	Alt	CEU+FIN+GBR+IBS+TSI	0.73798706	0.971174485	65442
rs3204270	79682051	C	T	17	0.127236581	Alt	rs137983876	79628565	G	C	17	0.17693837	Alt	CEU+FIN+GBR+IBS+TSI	0.65114619	0.979887816	53486
rs3204270	79682051	C	T	17	0.127236581	Alt	rs57405099	79637065	T	C	17	0.164015905	Alt	CEU+FIN+GBR+IBS+TSI	0.617407789	0.911532797	44986
rs3204270	79682051	C	T	17	0.127236581	Alt	rs148342679	79638120	C	T	17	0.164015905	Alt	CEU+FIN+GBR+IBS+TSI	0.617407789	0.911532797	43931
rs3204270	79682051	C	T	17	0.127236581	Alt	rs62080212	79642500	G	A	17	0.164015905	Alt	CEU+FIN+GBR+IBS+TSI	0.617407789	0.911532797	39551
rs3204270	79682051	C	T	17	0.127236581	Alt	rs62080213	79642531	C	T	17	0.164015905	Alt	CEU+FIN+GBR+IBS+TSI	0.617407789	0.911532797	39520
rs3204270	79682051	C	T	17	0.127236581	Alt	rs61578367	79643497	T	C	17	0.164015905	Alt	CEU+FIN+GBR+IBS+TSI	0.617407789	0.911532797	38554
rs3204270	79682051	C	T	17	0.127236581	Alt	rs62080220	79644695	G	A	17	0.164015905	Alt	CEU+FIN+GBR+IBS+TSI	0.617407789	0.911532797	37356
rs3204270	79682051	C	T	17	0.127236581	Alt	rs137935369	79649559	ACCGCGCC	A	17	0.172962227	Alt	CEU+FIN+GBR+IBS+TSI	0.69709109	0.999999999	32492
rs3204270	79682051	C	T	17	0.127236581	Alt	rs62077175	79649568	G	T	17	0.172962227	Alt	CEU+FIN+GBR+IBS+TSI	0.69709109	0.999999999	32483
rs3204270	79682051	C	T	17	0.127236581	Alt	rs79193599	79651490	C	A	17	0.162027833	Alt	CEU+FIN+GBR+IBS+TSI	0.613506885	0.902052903	30561
rs3204270	79682051	C	T	17	0.127236581	Alt	rs11871678	79654285	G	A	17	0.162027833	Alt	CEU+FIN+GBR+IBS+TSI	0.627045724	0.911951818	27766
rs3204270	79682051	C	T	17	0.127236581	Alt	rs11867543	79655046	C	T	17	0.162027833	Alt	CEU+FIN+GBR+IBS+TSI	0.627045724	0.911951818	27005
rs3204270	79682051	C	T	17	0.127236581	Alt	rs8074828	79657136	G	C	17	0.171968191	Alt	CEU+FIN+GBR+IBS+TSI	0.701963211	0.999999999	24915
rs3204270	79682051	C	T	17	0.127236581	Alt	rs6565620	79658100	C	T	17	0.163021869	Alt	CEU+FIN+GBR+IBS+TSI	0.622197685	0.911742809	23951
rs3204270	79682051	C	T	17	0.127236581	Alt	rs62077183	79658940	C	A	17	0.163021869	Alt	CEU+FIN+GBR+IBS+TSI	0.622197685	0.911742809	23111
rs3204270	79682051	C	T	17	0.127236581	Alt	rs7215738	79659847	C	T	17	0.162027833	Alt	CEU+FIN+GBR+IBS+TSI	0.613506885	0.902052903	22204
rs3204270	79682051	C	T	17	0.127236581	Alt	rs7216239	79660187	C	T	17	0.164015905	Alt	CEU+FIN+GBR+IBS+TSI	0.617407789	0.911532797	21864
rs3204270	79682051	C	T	17	0.127236581	Alt	rs7189	79668897	C	T	17	0.171968191	Alt	CEU+FIN+GBR+IBS+TSI	0.701963211	0.999999999	13154
rs3204270	79682051	C	T	17	0.127236581	Alt	rs80017337	79669884	GGGAA	G	17	0.173956262	Alt	CEU+FIN+GBR+IBS+TSI	0.69227465	0.999999999	12167
rs3204270	79682051	C	T	17	0.127236581	Alt	rs8077959	79670122	G	A	17	0.171968191	Alt	CEU+FIN+GBR+IBS+TSI	0.701963211	0.999999999	11929
rs3204270	79682051	C	T	17	0.127236581	Alt	rs8065104	79672605	G	A	17	0.171968191	Alt	CEU+FIN+GBR+IBS+TSI	0.701963211	0.999999999	9446
rs3204270	79682051	C	T	17	0.127236581	Alt	rs8066217	79672615	C	G	17	0.171968191	Alt	CEU+FIN+GBR+IBS+TSI	0.701963211	0.999999999	9436
rs3204270	79682051	C	T	17	0.127236581	Alt	rs7503307	79674929	C	G	17	0.171968191	Alt	CEU+FIN+GBR+IBS+TSI	0.701963211	0.999999999	7122
rs3204270	79682051	C	T	17	0.127236581	Alt	rs62077190	79676109	C	A	17	0.171968191	Alt	CEU+FIN+GBR+IBS+TSI	0.701963211	0.999999999	5942
rs3204270	79682051	C	T	17	0.127236581	Alt	rs62077191	79678063	A	G	17	0.171968191	Alt	CEU+FIN+GBR+IBS+TSI	0.701963211	0.999999999	3988
rs3204270	79682051	C	T	17	0.127236581	Alt	rs147488555	79678840	G	C	17	0.171968191	Alt	CEU+FIN+GBR+IBS+TSI	0.701963211	0.999999999	3211
rs3204270	79682051	C	T	17	0.127236581	Alt	rs145262943	79679153	C	T	17	0.171968191	Alt	CEU+FIN+GBR+IBS+TSI	0.701963211	0.999999999	2898
rs3204270	79682051	C	T	17	0.127236581	Alt	rs79243595	79681220	T	C	17	0.173956262	Alt	CEU+FIN+GBR+IBS+TSI	0.69227465	0.999999999	831
rs3204270	79682051	C	T	17	0.127236581	Alt	rs3204270	79682051	C	T	17	0.127236581	Alt	CEU+FIN+GBR+IBS+TSI	1	1	0
rs3204270	79682051	C	T	17	0.127236581	Alt	rs8071492	79682650	G	A	17	0.173956262	Alt	CEU+FIN+GBR+IBS+TSI	0.69227465	0.999999999	-599
rs3204270	79682051	C	T	17	0.127236581	Alt	rs1129921	79687860	G	A	17	0.171968191	Alt	CEU+FIN+GBR+IBS+TSI	0.660670937	0.970142265	-5809
rs3204270	79682051	C	T	17	0.127236581	Alt	rs62077224	79688431	G	A	17	0.168986083	Alt	CEU+FIN+GBR+IBS+TSI	0.647736176	0.950523091	-6380
rs3204270	79682051	C	T	17	0.127236581	Alt	rs35253655	79688509	C	CTTT	17	0.171968191	Alt	CEU+FIN+GBR+IBS+TSI	0.688100059	0.990076201	-6458
rs3204270	79682051	C	T	17	0.127236581	Alt	rs117718348	79690196	G	A	17	0.167992048	Alt	CEU+FIN+GBR+IBS+TSI	0.652509514	0.950640517	-8145
rs3211770	113793849	G	A	13	0.127236581	Alt	rs485798	113784221	T	G	13	0.147117296	Alt	CEU+FIN+GBR+IBS+TSI	0.82944929	0.990659496	9628
rs3211770	113793849	G	A	13	0.127236581	Alt	rs776906	113784588	A	G	13	0.147117296	Alt	CEU+FIN+GBR+IBS+TSI	0.82944929	0.990659496	9261
rs3211770	113793849	G	A	13	0.127236581	Alt	rs2480946	113784720	A	G	13	0.14612326	Alt	CEU+FIN+GBR+IBS+TSI	0.851905227	0.999999999	9129
rs3211770	113793849	G	A	13	0.127236581	Alt	rs148780771	113790762	CT	C	13	0.188866799	Alt	CEU+FIN+GBR+IBS+TSI	0.626111977	0.999999999	3087
rs3211770	113793849	G	A	13	0.127236581	Alt	rs3211770	113793849	G	A	13	0.127236581	Alt	CEU+FIN+GBR+IBS+TSI	1	1	0
rs3211770	113793849	G	A	13	0.127236581	Alt	rs776898	113795796	G	A	13	0.128230616	Alt	CEU+FIN+GBR+IBS+TSI	0.973401043	0.991021862	-1947
rs3212335	27012141	C	T	15	0.344930417	Alt	rs143419413	27006639	CAG	C	15	0.289264414	Alt	CEU+FIN+GBR+IBS+TSI	0.647703398	0.915412091	5502
rs3212335	27012141	C	T	15	0.344930417	Alt	rs8041610	27008264	A	C	15	0.326043738	Alt	CEU+FIN+GBR+IBS+TSI	0.892741505	0.985740995	3877
rs3212335	27012141	C	T	15	0.344930417	Alt	rs72708054	27008668	C	A	15	0.325049702	Alt	CEU+FIN+GBR+IBS+TSI	0.897246304	0.990464422	3473
rs3212335	27012141	C	T	15	0.344930417	Alt	rs8026392	27008723	T	C	15	0.325049702	Alt	CEU+FIN+GBR+IBS+TSI	0.897246304	0.990464422	3418
rs3212335	27012141	C	T	15	0.344930417	Alt	rs3212337	27011111	C	T	15	0.344930417	Alt	CEU+FIN+GBR+IBS+TSI	1	1	1030
rs3212335	27012141	C	T	15	0.344930417	Alt	rs3212335	27012141	C	T	15	0.344930417	Alt	CEU+FIN+GBR+IBS+TSI	1	1	0
rs3212335	27012141	C	T	15	0.344930417	Alt	rs8042939	27012571	G	A	15	0.344930417	Alt	CEU+FIN+GBR+IBS+TSI	1	1	-430
rs3212335	27012141	C	T	15	0.344930417	Alt	rs35507634	27022939	A	ATT	15	0.366799205	Alt	CEU+FIN+GBR+IBS+TSI	0.900551064	0.995349514	-10798
rs3212335	27012141	C	T	15	0.344930417	Alt	rs5009439	27025826	A	C	15	0.286282306	Alt	CEU+FIN+GBR+IBS+TSI	0.727762579	0.977423707	-13685
rs3212335	27012141	C	T	15	0.344930417	Alt	rs34118828	27026260	G	A	15	0.346918489	Alt	CEU+FIN+GBR+IBS+TSI	0.982498351	0.995574843	-14119
rs3212335	27012141	C	T	15	0.344930417	Alt	rs9745035	27029591	G	A	15	0.346918489	Alt	CEU+FIN+GBR+IBS+TSI	0.982498351	0.995574843	-17450
rs3212335	27012141	C	T	15	0.344930417	Alt	rs7171965	27031792	A	G	15	0.365805169	Alt	CEU+FIN+GBR+IBS+TSI	0.90443731	0.995361354	-19651
rs3212335	27012141	C	T	15	0.344930417	Alt	rs4436750	27032041	G	A	15	0.457256461	Ref	CEU+FIN+GBR+IBS+TSI	0.62499835	0.999999999	-19900
rs3212335	27012141	C	T	15	0.344930417	Alt	rs66773003	27032273	TATA	T	15	0.457256461	Ref	CEU+FIN+GBR+IBS+TSI	0.62499835	0.999999999	-20132
rs3212335	27012141	C	T	15	0.344930417	Alt	rs7176380	27032768	G	A	15	0.365805169	Alt	CEU+FIN+GBR+IBS+TSI	0.90443731	0.995361354	-20627
rs3212335	27012141	C	T	15	0.344930417	Alt	rs11639411	27033103	T	G	15	0.365805169	Alt	CEU+FIN+GBR+IBS+TSI	0.90443731	0.995361354	-20962
rs3212335	27012141	C	T	15	0.344930417	Alt	rs7497801	27033387	G	A	15	0.365805169	Alt	CEU+FIN+GBR+IBS+TSI	0.90443731	0.995361354	-21246
rs3212335	27012141	C	T	15	0.344930417	Alt	rs12595843	27033474	A	G	15	0.365805169	Alt	CEU+FIN+GBR+IBS+TSI	0.90443731	0.995361354	-21333
rs3212335	27012141	C	T	15	0.344930417	Alt	rs144764720	27033737	TTTC	T	15	0.346918489	Alt	CEU+FIN+GBR+IBS+TSI	0.982498351	0.995574843	-21596
rs3212335	27012141	C	T	15	0.344930417	Alt	rs6576613	27034566	T	C	15	0.365805169	Alt	CEU+FIN+GBR+IBS+TSI	0.90443731	0.995361354	-22425
rs3212335	27012141	C	T	15	0.344930417	Alt	rs61996907	27034832	G	A	15	0.457256461	Ref	CEU+FIN+GBR+IBS+TSI	0.62499835	0.999999999	-22691
rs3212335	27012141	C	T	15	0.344930417	Alt	rs12902507	27034930	G	A	15	0.456262425	Ref	CEU+FIN+GBR+IBS+TSI	0.620103972	0.994083593	-22789
rs3212335	27012141	C	T	15	0.344930417	Alt	rs7168346	27034942	C	T	15	0.365805169	Alt	CEU+FIN+GBR+IBS+TSI	0.90443731	0.995361354	-22801
rs3212335	27012141	C	T	15	0.344930417	Alt	rs12594043	27034988	G	C	15	0.457256461	Ref	CEU+FIN+GBR+IBS+TSI	0.62499835	0.999999999	-22847
rs3212335	27012141	C	T	15	0.344930417	Alt	rs12594068	27035051	G	C	15	0.457256461	Ref	CEU+FIN+GBR+IBS+TSI	0.62499835	0.999999999	-22910
rs3212335	27012141	C	T	15	0.344930417	Alt	rs7168574	27035094	C	T	15	0.346918489	Alt	CEU+FIN+GBR+IBS+TSI	0.982498351	0.995574843	-22953
rs3212335	27012141	C	T	15	0.344930417	Alt	rs11161341	27035147	G	A	15	0.457256461	Ref	CEU+FIN+GBR+IBS+TSI	0.62499835	0.999999999	-23006
rs3212335	27012141	C	T	15	0.344930417	Alt	rs11161342	27035227	C	T	15	0.457256461	Ref	CEU+FIN+GBR+IBS+TSI	0.62499835	0.999999999	-23086
rs3212335	27012141	C	T	15	0.344930417	Alt	rs6576614	27035245	C	T	15	0.365805169	Alt	CEU+FIN+GBR+IBS+TSI	0.90443731	0.995361354	-23104
rs3212335	27012141	C	T	15	0.344930417	Alt	rs11161343	27035423	C	T	15	0.457256461	Ref	CEU+FIN+GBR+IBS+TSI	0.62499835	0.999999999	-23282
rs3212335	27012141	C	T	15	0.344930417	Alt	rs11629509	27035868	G	A	15	0.458250497	Ref	CEU+FIN+GBR+IBS+TSI	0.622500403	0.999999999	-23727
rs3212335	27012141	C	T	15	0.344930417	Alt	rs4304994	27036440	C	T	15	0.457256461	Ref	CEU+FIN+GBR+IBS+TSI	0.62499835	0.999999999	-24299
rs3212335	27012141	C	T	15	0.344930417	Alt	rs11637749	27037765	A	C	15	0.453280318	Ref	CEU+FIN+GBR+IBS+TSI	0.61288341	0.982353913	-25624
rs3212335	27012141	C	T	15	0.344930417	Alt	rs12440086	27038492	C	A	15	0.453280318	Ref	CEU+FIN+GBR+IBS+TSI	0.61288341	0.982353913	-26351
rs3212335	27012141	C	T	15	0.344930417	Alt	rs4906907	27039044	A	G	15	0.453280318	Ref	CEU+FIN+GBR+IBS+TSI	0.61288341	0.982353913	-26903
rs3212335	27012141	C	T	15	0.344930417	Alt	rs8026345	27039384	C	G	15	0.361829026	Alt	CEU+FIN+GBR+IBS+TSI	0.894796919	0.981574772	-27243
rs3212335	27012141	C	T	15	0.344930417	Alt	rs4906908	27040082	T	G	15	0.454274354	Ref	CEU+FIN+GBR+IBS+TSI	0.610362977	0.982299649	-27941
rs3212335	27012141	C	T	15	0.344930417	Alt	rs12906643	27041021	G	C	15	0.457256461	Ref	CEU+FIN+GBR+IBS+TSI	0.602881815	0.982147367	-28880
rs3212335	27012141	C	T	15	0.344930417	Alt	rs12912831	27041138	T	C	15	0.457256461	Ref	CEU+FIN+GBR+IBS+TSI	0.602881815	0.982147367	-28997
rs3212335	27012141	C	T	15	0.344930417	Alt	rs12916814	27041215	T	C	15	0.457256461	Ref	CEU+FIN+GBR+IBS+TSI	0.602881815	0.982147367	-29074
rs3212335	27012141	C	T	15	0.344930417	Alt	rs12593388	27041334	T	G	15	0.457256461	Ref	CEU+FIN+GBR+IBS+TSI	0.602881815	0.982147367	-29193
rs3212335	27012141	C	T	15	0.344930417	Alt	rs35397679	27041897	CATTT	C	15	0.348906561	Alt	CEU+FIN+GBR+IBS+TSI	0.947856756	0.982159978	-29756
rs3212335	27012141	C	T	15	0.344930417	Alt	rs141777271	27042137	TTTA	T	15	0.458250497	Ref	CEU+FIN+GBR+IBS+TSI	0.600404475	0.982091928	-29996
rs3212335	27012141	C	T	15	0.344930417	Alt	rs7163490	27042811	A	C	15	0.458250497	Ref	CEU+FIN+GBR+IBS+TSI	0.600404475	0.982091928	-30670
rs3212335	27012141	C	T	15	0.344930417	Alt	rs10655229	27047651	T	TAC	15	0.286282306	Ref	CEU+FIN+GBR+IBS+TSI	0.694226302	0.95463761	-35510
rs3219090	226564691	T	C	1	0.324055666	Ref	rs2377313	226537368	T	A	1	0.318091451	Ref	CEU+FIN+GBR+IBS+TSI	0.945964846	0.986004532	27323
rs3219090	226564691	T	C	1	0.324055666	Ref	rs878366	226537868	C	T	1	0.430417495	Ref	CEU+FIN+GBR+IBS+TSI	0.634417878	0.999999999	26823
rs3219090	226564691	T	C	1	0.324055666	Ref	rs6677172	226542114	G	C	1	0.428429423	Ref	CEU+FIN+GBR+IBS+TSI	0.639586461	0.999999999	22577
rs3219090	226564691	T	C	1	0.324055666	Ref	rs10915986	226543113	C	T	1	0.428429423	Ref	CEU+FIN+GBR+IBS+TSI	0.639586461	0.999999999	21578
rs3219090	226564691	T	C	1	0.324055666	Ref	rs12567614	226544420	T	C	1	0.427435388	Ref	CEU+FIN+GBR+IBS+TSI	0.642188782	0.999999999	20271
rs3219090	226564691	T	C	1	0.324055666	Ref	rs11801168	226544831	C	T	1	0.427435388	Ref	CEU+FIN+GBR+IBS+TSI	0.642188782	0.999999999	19860
rs3219090	226564691	T	C	1	0.324055666	Ref	rs747657	226550924	G	C	1	0.324055666	Ref	CEU+FIN+GBR+IBS+TSI	1	1	13767
rs3219090	226564691	T	C	1	0.324055666	Ref	rs3219119	226556443	A	T	1	0.326043738	Ref	CEU+FIN+GBR+IBS+TSI	0.990979197	1	8248
rs3219090	226564691	T	C	1	0.324055666	Ref	rs3219112	226557504	A	C	1	0.325049702	Ref	CEU+FIN+GBR+IBS+TSI	0.995475805	1	7187
rs3219090	226564691	T	C	1	0.324055666	Ref	rs3835704	226559572	TA	T	1	0.325049702	Ref	CEU+FIN+GBR+IBS+TSI	0.995475805	1	5119
rs3219090	226564691	T	C	1	0.324055666	Ref	rs3754376	226561064	C	A	1	0.325049702	Ref	CEU+FIN+GBR+IBS+TSI	0.995475805	1	3627
rs3219090	226564691	T	C	1	0.324055666	Ref	rs3219090	226564691	T	C	1	0.324055666	Ref	CEU+FIN+GBR+IBS+TSI	1	1	0
rs3219090	226564691	T	C	1	0.324055666	Ref	rs1805414	226573364	A	G	1	0.329025845	Alt	CEU+FIN+GBR+IBS+TSI	0.97765239	1	-8673
rs3219090	226564691	T	C	1	0.324055666	Ref	rs2027439	226575749	T	C	1	0.329025845	Alt	CEU+FIN+GBR+IBS+TSI	0.97765239	1	-11058
rs3219090	226564691	T	C	1	0.324055666	Ref	rs2048424	226583007	G	C	1	0.324055666	Alt	CEU+FIN+GBR+IBS+TSI	1	1	-18316
rs3219090	226564691	T	C	1	0.324055666	Ref	rs2793382	226583417	C	T	1	0.325049702	Alt	CEU+FIN+GBR+IBS+TSI	0.995475805	1	-18726
rs3219090	226564691	T	C	1	0.324055666	Ref	rs10631977	226585165	C	CAAG	1	0.325049702	Alt	CEU+FIN+GBR+IBS+TSI	0.995475805	1	-20474
rs3219090	226564691	T	C	1	0.324055666	Ref	rs59275599	226586228	TAA	T	1	0.325049702	Alt	CEU+FIN+GBR+IBS+TSI	0.995475805	1	-21537
rs3219090	226564691	T	C	1	0.324055666	Ref	rs2793380	226588977	C	G	1	0.325049702	Alt	CEU+FIN+GBR+IBS+TSI	0.995475805	1	-24286
rs3219090	226564691	T	C	1	0.324055666	Ref	rs2666428	226589709	C	T	1	0.325049702	Alt	CEU+FIN+GBR+IBS+TSI	0.995475805	1	-25018
rs3219090	226564691	T	C	1	0.324055666	Ref	rs2793657	226590972	T	C	1	0.325049702	Alt	CEU+FIN+GBR+IBS+TSI	0.995475805	1	-26281
rs3219090	226564691	T	C	1	0.324055666	Ref	rs1417765	226591243	T	G	1	0.324055666	Alt	CEU+FIN+GBR+IBS+TSI	1	1	-26552
rs3219090	226564691	T	C	1	0.324055666	Ref	rs2048426	226594301	C	T	1	0.333996024	Alt	CEU+FIN+GBR+IBS+TSI	0.955969888	1	-29610
rs3219090	226564691	T	C	1	0.324055666	Ref	rs144361550	226595403	A	AGGGCCC	1	0.332007952	Alt	CEU+FIN+GBR+IBS+TSI	0.94675206	0.990723313	-30712
rs3219090	226564691	T	C	1	0.324055666	Ref	rs1341336	226596389	A	G	1	0.333996024	Alt	CEU+FIN+GBR+IBS+TSI	0.955969888	1	-31698
rs3219090	226564691	T	C	1	0.324055666	Ref	rs11366269	226596936	AT	A	1	0.338966203	Alt	CEU+FIN+GBR+IBS+TSI	0.934923236	1	-32245
rs3219090	226564691	T	C	1	0.324055666	Ref	rs2793378	226597341	A	G	1	0.33499006	Alt	CEU+FIN+GBR+IBS+TSI	0.951710595	1	-32650
rs3219090	226564691	T	C	1	0.324055666	Ref	rs1104893	226598652	A	G	1	0.33499006	Alt	CEU+FIN+GBR+IBS+TSI	0.951710595	1	-33961
rs3219090	226564691	T	C	1	0.324055666	Ref	rs2793377	226600639	T	C	1	0.33499006	Alt	CEU+FIN+GBR+IBS+TSI	0.951710595	1	-35948
rs3219090	226564691	T	C	1	0.324055666	Ref	rs35170928	226600660	A	ACT	1	0.33499006	Alt	CEU+FIN+GBR+IBS+TSI	0.951710595	1	-35969
rs3219090	226564691	T	C	1	0.324055666	Ref	rs2377013	226600665	C	A	1	0.33499006	Alt	CEU+FIN+GBR+IBS+TSI	0.951710595	1	-35974
rs3219090	226564691	T	C	1	0.324055666	Ref	rs11304925	226601001	CT	C	1	0.347912525	Alt	CEU+FIN+GBR+IBS+TSI	0.889901494	0.995173326	-36310
rs3219090	226564691	T	C	1	0.324055666	Ref	rs2249844	226601135	T	C	1	0.33499006	Alt	CEU+FIN+GBR+IBS+TSI	0.951710595	1	-36444
rs3219090	226564691	T	C	1	0.324055666	Ref	rs1397550	226601242	T	C	1	0.33499006	Alt	CEU+FIN+GBR+IBS+TSI	0.951710595	1	-36551
rs3219090	226564691	T	C	1	0.324055666	Ref	rs1828446	226601320	G	A	1	0.33499006	Alt	CEU+FIN+GBR+IBS+TSI	0.951710595	1	-36629
rs3219090	226564691	T	C	1	0.324055666	Ref	rs1828445	226601401	A	G	1	0.33499006	Alt	CEU+FIN+GBR+IBS+TSI	0.951710595	1	-36710
rs3219090	226564691	T	C	1	0.324055666	Ref	rs2793654	226601706	T	A	1	0.33499006	Alt	CEU+FIN+GBR+IBS+TSI	0.951710595	1	-37015
rs3219090	226564691	T	C	1	0.324055666	Ref	rs2666427	226601874	G	A	1	0.33499006	Alt	CEU+FIN+GBR+IBS+TSI	0.951710595	1	-37183
rs3219090	226564691	T	C	1	0.324055666	Ref	rs1865222	226601884	A	C	1	0.335984095	Alt	CEU+FIN+GBR+IBS+TSI	0.947476505	1	-37193
rs3219090	226564691	T	C	1	0.324055666	Ref	rs1865221	226601974	G	T	1	0.33499006	Alt	CEU+FIN+GBR+IBS+TSI	0.951710595	1	-37283
rs3219090	226564691	T	C	1	0.324055666	Ref	rs1865220	226602286	T	C	1	0.33499006	Alt	CEU+FIN+GBR+IBS+TSI	0.951710595	1	-37595
rs3219090	226564691	T	C	1	0.324055666	Ref	rs2695235	226602556	A	G	1	0.33499006	Alt	CEU+FIN+GBR+IBS+TSI	0.951710595	1	-37865
rs3219090	226564691	T	C	1	0.324055666	Ref	rs2793655	226602814	T	A	1	0.33499006	Alt	CEU+FIN+GBR+IBS+TSI	0.951710595	1	-38123
rs3219090	226564691	T	C	1	0.324055666	Ref	rs2793376	226602921	A	G	1	0.33499006	Alt	CEU+FIN+GBR+IBS+TSI	0.951710595	1	-38230
rs3219090	226564691	T	C	1	0.324055666	Ref	rs2695236	226603003	T	C	1	0.33499006	Alt	CEU+FIN+GBR+IBS+TSI	0.951710595	1	-38312
rs3219090	226564691	T	C	1	0.324055666	Ref	rs56878649	226603288	C	CAAAAAAA	1	0.339960239	Alt	CEU+FIN+GBR+IBS+TSI	0.826944446	0.942568316	-38597
rs3219090	226564691	T	C	1	0.324055666	Ref	rs2695237	226603635	T	C	1	0.342942346	Alt	CEU+FIN+GBR+IBS+TSI	0.918525149	1	-38944
rs3219090	226564691	T	C	1	0.324055666	Ref	rs9426568	226603897	T	G	1	0.34194831	Ref	CEU+FIN+GBR+IBS+TSI	0.913842404	0.99524851	-39206
rs3219090	226564691	T	C	1	0.324055666	Ref	rs35242305	226604236	CT	C	1	0.34194831	Alt	CEU+FIN+GBR+IBS+TSI	0.913842404	0.99524851	-39545
rs3219090	226564691	T	C	1	0.324055666	Ref	rs2695238	226604519	G	C	1	0.342942346	Alt	CEU+FIN+GBR+IBS+TSI	0.909794895	0.995236332	-39828
rs3219090	226564691	T	C	1	0.324055666	Ref	rs1341333	226604638	A	G	1	0.342942346	Alt	CEU+FIN+GBR+IBS+TSI	0.909794895	0.995236332	-39947
rs3219090	226564691	T	C	1	0.324055666	Ref	rs1341334	226605024	A	G	1	0.342942346	Alt	CEU+FIN+GBR+IBS+TSI	0.909794895	0.995236332	-40333
rs3219090	226564691	T	C	1	0.324055666	Ref	rs1341335	226605081	C	T	1	0.342942346	Alt	CEU+FIN+GBR+IBS+TSI	0.909794895	0.995236332	-40390
rs3219090	226564691	T	C	1	0.324055666	Ref	rs2695239	226605227	T	C	1	0.342942346	Alt	CEU+FIN+GBR+IBS+TSI	0.909794895	0.995236332	-40536
rs3219090	226564691	T	C	1	0.324055666	Ref	rs2570368	226605373	T	C	1	0.342942346	Alt	CEU+FIN+GBR+IBS+TSI	0.909794895	0.995236332	-40682
rs3219090	226564691	T	C	1	0.324055666	Ref	rs2570369	226605765	T	C	1	0.342942346	Alt	CEU+FIN+GBR+IBS+TSI	0.909794895	0.995236332	-41074
rs3219090	226564691	T	C	1	0.324055666	Ref	rs2136875	226606536	G	A	1	0.342942346	Alt	CEU+FIN+GBR+IBS+TSI	0.909794895	0.995236332	-41845
rs3219090	226564691	T	C	1	0.324055666	Ref	rs2695240	226607336	T	C	1	0.342942346	Alt	CEU+FIN+GBR+IBS+TSI	0.909794895	0.995236332	-42645
rs3219090	226564691	T	C	1	0.324055666	Ref	rs2570370	226607385	T	C	1	0.342942346	Alt	CEU+FIN+GBR+IBS+TSI	0.909794895	0.995236332	-42694
rs3219090	226564691	T	C	1	0.324055666	Ref	rs1858548	226607774	A	G	1	0.342942346	Alt	CEU+FIN+GBR+IBS+TSI	0.909794895	0.995236332	-43083
rs3219090	226564691	T	C	1	0.324055666	Ref	rs35380305	226607796	GC	G	1	0.342942346	Alt	CEU+FIN+GBR+IBS+TSI	0.909794895	0.995236332	-43105
rs3219090	226564691	T	C	1	0.324055666	Ref	rs1858549	226607892	G	A	1	0.342942346	Alt	CEU+FIN+GBR+IBS+TSI	0.909794895	0.995236332	-43201
rs3219090	226564691	T	C	1	0.324055666	Ref	rs66481845	226607954	C	CTT	1	0.301192843	Alt	CEU+FIN+GBR+IBS+TSI	0.75014416	0.913446378	-43263
rs3219090	226564691	T	C	1	0.324055666	Ref	rs1858550	226608104	C	A	1	0.342942346	Alt	CEU+FIN+GBR+IBS+TSI	0.909794895	0.995236332	-43413
rs3219090	226564691	T	C	1	0.324055666	Ref	rs201078005	226608615	CTTTTTT	C	1	0.31610338	Alt	CEU+FIN+GBR+IBS+TSI	0.712935236	0.859923946	-43924
rs324017	57487814	A	C	12	0.283300199	Ref	rs703848	57428353	A	G	12	0.298210736	Ref	CEU+FIN+GBR+IBS+TSI	0.618618865	0.815483276	59461
rs324017	57487814	A	C	12	0.283300199	Ref	rs60667919	57480320	C	A	12	0.31610338	Ref	CEU+FIN+GBR+IBS+TSI	0.837101329	0.989358203	7494
rs324017	57487814	A	C	12	0.283300199	Ref	rs143170706	57483524	C	CCGGGGTCCTGGAGAAGG	12	0.327037773	Ref	CEU+FIN+GBR+IBS+TSI	0.813396625	0.999999999	4290
rs324017	57487814	A	C	12	0.283300199	Ref	rs324017	57487814	A	C	12	0.283300199	Ref	CEU+FIN+GBR+IBS+TSI	1	1	0
rs324017	57487814	A	C	12	0.283300199	Ref	rs324015	57490100	T	C	12	0.246520875	Ref	CEU+FIN+GBR+IBS+TSI	0.808423763	0.988287029	-2286
rs334147	128256057	T	G	2	0.057654076	Alt	rs2069906	128176677	G	A	2	0.041749503	Alt	CEU+FIN+GBR+IBS+TSI	0.676010477	0.974317298	79380
rs334147	128256057	T	G	2	0.057654076	Alt	rs2069923	128182658	A	C	2	0.041749503	Alt	CEU+FIN+GBR+IBS+TSI	0.676010477	0.974317298	73399
rs334147	128256057	T	G	2	0.057654076	Alt	rs76758154	128193893	C	A	2	0.042743539	Alt	CEU+FIN+GBR+IBS+TSI	0.693707506	0.974937871	62164
rs334147	128256057	T	G	2	0.057654076	Alt	rs61131370	128194750	C	T	2	0.042743539	Alt	CEU+FIN+GBR+IBS+TSI	0.693707506	0.974937871	61307
rs334147	128256057	T	G	2	0.057654076	Alt	rs139762023	128195678	GCTGA	G	2	0.042743539	Alt	CEU+FIN+GBR+IBS+TSI	0.693707506	0.974937871	60379
rs334147	128256057	T	G	2	0.057654076	Alt	rs75509663	128198213	T	C	2	0.041749503	Alt	CEU+FIN+GBR+IBS+TSI	0.712119044	0.999999997	57844
rs334147	128256057	T	G	2	0.057654076	Alt	rs10803586	128200055	C	A	2	0.041749503	Ref	CEU+FIN+GBR+IBS+TSI	0.712119044	0.999999997	56002
rs334147	128256057	T	G	2	0.057654076	Alt	rs59713843	128203212	C	T	2	0.052683897	Ref	CEU+FIN+GBR+IBS+TSI	0.607194411	0.817301369	52845
rs334147	128256057	T	G	2	0.057654076	Alt	rs6737946	128203214	C	T	2	0.043737575	Ref	CEU+FIN+GBR+IBS+TSI	0.747580472	0.999999998	52843
rs334147	128256057	T	G	2	0.057654076	Alt	rs146962564	128203692	TTTG	T	2	0.041749503	Ref	CEU+FIN+GBR+IBS+TSI	0.712119044	0.999999997	52365
rs334147	128256057	T	G	2	0.057654076	Alt	rs6745666	128204988	C	G	2	0.041749503	Ref	CEU+FIN+GBR+IBS+TSI	0.712119044	0.999999997	51069
rs334147	128256057	T	G	2	0.057654076	Alt	rs6716856	128205363	G	T	2	0.042743539	Ref	CEU+FIN+GBR+IBS+TSI	0.729831346	0.999999998	50694
rs334147	128256057	T	G	2	0.057654076	Alt	rs777567	128212588	G	T	2	0.041749503	Alt	CEU+FIN+GBR+IBS+TSI	0.712119044	0.999999997	43469
rs334147	128256057	T	G	2	0.057654076	Alt	rs77511630	128213159	C	G	2	0.041749503	Alt	CEU+FIN+GBR+IBS+TSI	0.712119044	0.999999997	42898
rs334147	128256057	T	G	2	0.057654076	Alt	rs55981410	128226112	T	C	2	0.055666004	Alt	CEU+FIN+GBR+IBS+TSI	0.963484573	0.999999998	29945
rs334147	128256057	T	G	2	0.057654076	Alt	rs6748999	128226708	A	G	2	0.043737575	Alt	CEU+FIN+GBR+IBS+TSI	0.747580472	0.999999998	29349
rs334147	128256057	T	G	2	0.057654076	Alt	rs6748790	128228763	G	C	2	0.055666004	Alt	CEU+FIN+GBR+IBS+TSI	0.963484573	0.999999998	27294
rs334147	128256057	T	G	2	0.057654076	Alt	rs61342606	128229552	C	T	2	0.055666004	Alt	CEU+FIN+GBR+IBS+TSI	0.963484573	0.999999998	26505
rs334147	128256057	T	G	2	0.057654076	Alt	rs56234754	128229855	G	T	2	0.055666004	Alt	CEU+FIN+GBR+IBS+TSI	0.963484573	0.999999998	26202
rs334147	128256057	T	G	2	0.057654076	Alt	rs2176595	128230794	C	T	2	0.057654076	Alt	CEU+FIN+GBR+IBS+TSI	1	0.999999998	25263
rs334147	128256057	T	G	2	0.057654076	Alt	rs2566564	128231057	G	A	2	0.05666004	Alt	CEU+FIN+GBR+IBS+TSI	0.981723048	0.999999998	25000
rs334147	128256057	T	G	2	0.057654076	Alt	rs6757654	128231292	G	A	2	0.055666004	Alt	CEU+FIN+GBR+IBS+TSI	0.963484573	0.999999998	24765
rs334147	128256057	T	G	2	0.057654076	Alt	rs334140	128235148	G	A	2	0.057654076	Alt	CEU+FIN+GBR+IBS+TSI	1	0.999999998	20909
rs334147	128256057	T	G	2	0.057654076	Alt	rs7574209	128236607	G	A	2	0.055666004	Alt	CEU+FIN+GBR+IBS+TSI	0.963484573	0.999999998	19450
rs334147	128256057	T	G	2	0.057654076	Alt	rs7574215	128236616	G	C	2	0.055666004	Alt	CEU+FIN+GBR+IBS+TSI	0.963484573	0.999999998	19441
rs334147	128256057	T	G	2	0.057654076	Alt	rs334142	128237422	A	G	2	0.05666004	Alt	CEU+FIN+GBR+IBS+TSI	0.981723048	0.999999998	18635
rs334147	128256057	T	G	2	0.057654076	Alt	rs56217122	128238154	C	T	2	0.055666004	Alt	CEU+FIN+GBR+IBS+TSI	0.963484573	0.999999998	17903
rs334147	128256057	T	G	2	0.057654076	Alt	rs777557	128238927	A	G	2	0.05666004	Alt	CEU+FIN+GBR+IBS+TSI	0.981723048	0.999999998	17130
rs334147	128256057	T	G	2	0.057654076	Alt	rs777558	128238995	T	C	2	0.05666004	Alt	CEU+FIN+GBR+IBS+TSI	0.981723048	0.999999998	17062
rs334147	128256057	T	G	2	0.057654076	Alt	rs777559	128239020	G	A	2	0.05666004	Alt	CEU+FIN+GBR+IBS+TSI	0.981723048	0.999999998	17037
rs334147	128256057	T	G	2	0.057654076	Alt	rs3732208	128239822	G	A	2	0.055666004	Alt	CEU+FIN+GBR+IBS+TSI	0.963484573	0.999999998	16235
rs334147	128256057	T	G	2	0.057654076	Alt	rs11451463	128241039	T	TA	2	0.058648111	Alt	CEU+FIN+GBR+IBS+TSI	0.911181762	0.96326038	15018
rs334147	128256057	T	G	2	0.057654076	Alt	rs777561	128241355	G	A	2	0.05666004	Alt	CEU+FIN+GBR+IBS+TSI	0.981723048	0.999999998	14702
rs334147	128256057	T	G	2	0.057654076	Alt	rs777562	128241867	G	A	2	0.05666004	Alt	CEU+FIN+GBR+IBS+TSI	0.981723048	0.999999998	14190
rs334147	128256057	T	G	2	0.057654076	Alt	rs777563	128241911	A	C	2	0.05666004	Alt	CEU+FIN+GBR+IBS+TSI	0.981723048	0.999999998	14146
rs334147	128256057	T	G	2	0.057654076	Alt	rs173013	128242551	C	T	2	0.05666004	Alt	CEU+FIN+GBR+IBS+TSI	0.981723048	0.999999998	13506
rs334147	128256057	T	G	2	0.057654076	Alt	rs59934067	128247794	T	C	2	0.055666004	Alt	CEU+FIN+GBR+IBS+TSI	0.963484573	0.999999998	8263
rs334147	128256057	T	G	2	0.057654076	Alt	rs72958594	128248392	C	T	2	0.055666004	Alt	CEU+FIN+GBR+IBS+TSI	0.963484573	0.999999998	7665
rs334147	128256057	T	G	2	0.057654076	Alt	rs334155	128249088	C	T	2	0.05666004	Alt	CEU+FIN+GBR+IBS+TSI	0.981723048	0.999999998	6969
rs334147	128256057	T	G	2	0.057654076	Alt	rs334153	128249369	T	G	2	0.05666004	Alt	CEU+FIN+GBR+IBS+TSI	0.981723048	0.999999998	6688
rs334147	128256057	T	G	2	0.057654076	Alt	rs6707425	128250572	T	C	2	0.055666004	Alt	CEU+FIN+GBR+IBS+TSI	0.963484573	0.999999998	5485
rs334147	128256057	T	G	2	0.057654076	Alt	rs334150	128253784	T	C	2	0.05666004	Alt	CEU+FIN+GBR+IBS+TSI	0.981723048	0.999999998	2273
rs334147	128256057	T	G	2	0.057654076	Alt	rs58462277	128254230	G	A	2	0.05666004	Alt	CEU+FIN+GBR+IBS+TSI	0.945438843	0.981346159	1827
rs334147	128256057	T	G	2	0.057654076	Alt	rs2566566	128254471	C	T	2	0.057654076	Alt	CEU+FIN+GBR+IBS+TSI	1	0.999999998	1586
rs334147	128256057	T	G	2	0.057654076	Alt	rs2679402	128254473	A	G	2	0.05666004	Alt	CEU+FIN+GBR+IBS+TSI	0.981723048	0.999999998	1584
rs334147	128256057	T	G	2	0.057654076	Alt	rs72958600	128254736	G	A	2	0.055666004	Alt	CEU+FIN+GBR+IBS+TSI	0.963484573	0.999999998	1321
rs334147	128256057	T	G	2	0.057654076	Alt	rs334149	128254884	T	C	2	0.057654076	Alt	CEU+FIN+GBR+IBS+TSI	1	0.999999998	1173
rs334147	128256057	T	G	2	0.057654076	Alt	rs59591710	128255590	GA	G	2	0.05666004	Alt	CEU+FIN+GBR+IBS+TSI	0.981723048	0.999999998	467
rs334147	128256057	T	G	2	0.057654076	Alt	rs334148	128255606	C	T	2	0.057654076	Alt	CEU+FIN+GBR+IBS+TSI	1	0.999999998	451
rs334147	128256057	T	G	2	0.057654076	Alt	rs334147	128256057	T	G	2	0.057654076	Alt	CEU+FIN+GBR+IBS+TSI	1	1	0
rs334147	128256057	T	G	2	0.057654076	Alt	rs7576217	128256507	A	T	2	0.055666004	Alt	CEU+FIN+GBR+IBS+TSI	0.963484573	0.999999998	-450
rs334147	128256057	T	G	2	0.057654076	Alt	rs6731270	128261875	T	C	2	0.057654076	Alt	CEU+FIN+GBR+IBS+TSI	1	0.999999998	-5818
rs334147	128256057	T	G	2	0.057654076	Alt	rs144985459	128263410	A	AT	2	0.043737575	Alt	CEU+FIN+GBR+IBS+TSI	0.747580472	0.999999998	-7353
rs334147	128256057	T	G	2	0.057654076	Alt	rs140923032	128263753	G	A	2	0.040755467	Alt	CEU+FIN+GBR+IBS+TSI	0.694443452	0.999999997	-7696
rs334147	128256057	T	G	2	0.057654076	Alt	rs2078028	128264246	T	C	2	0.05666004	Alt	CEU+FIN+GBR+IBS+TSI	0.981723048	0.999999998	-8189
rs334147	128256057	T	G	2	0.057654076	Alt	rs334162	128264431	C	T	2	0.057654076	Alt	CEU+FIN+GBR+IBS+TSI	1	0.999999998	-8374
rs334147	128256057	T	G	2	0.057654076	Alt	rs7598346	128264498	G	A	2	0.058648111	Alt	CEU+FIN+GBR+IBS+TSI	0.946304054	0.9816497	-8441
rs334147	128256057	T	G	2	0.057654076	Alt	rs114358254	128264729	T	C	2	0.040755467	Alt	CEU+FIN+GBR+IBS+TSI	0.694443452	0.999999997	-8672
rs334147	128256057	T	G	2	0.057654076	Alt	rs17015347	128266533	A	G	2	0.055666004	Alt	CEU+FIN+GBR+IBS+TSI	0.963484573	0.999999998	-10476
rs334147	128256057	T	G	2	0.057654076	Alt	rs75704656	128269708	G	A	2	0.043737575	Alt	CEU+FIN+GBR+IBS+TSI	0.747580472	0.999999998	-13651
rs334147	128256057	T	G	2	0.057654076	Alt	rs7603777	128270678	G	A	2	0.057654076	Alt	CEU+FIN+GBR+IBS+TSI	1	0.999999998	-14621
rs334147	128256057	T	G	2	0.057654076	Alt	rs57277209	128270832	C	CA	2	0.057654076	Alt	CEU+FIN+GBR+IBS+TSI	1	0.999999998	-14775
rs334147	128256057	T	G	2	0.057654076	Alt	rs71993504	128271294	ATTATT	A	2	0.057654076	Alt	CEU+FIN+GBR+IBS+TSI	1	0.999999998	-15237
rs334147	128256057	T	G	2	0.057654076	Alt	rs334139	128272020	C	T	2	0.057654076	Alt	CEU+FIN+GBR+IBS+TSI	1	0.999999998	-15963
rs334147	128256057	T	G	2	0.057654076	Alt	rs10190872	128273072	C	T	2	0.05666004	Alt	CEU+FIN+GBR+IBS+TSI	0.981723048	0.999999998	-17015
rs334147	128256057	T	G	2	0.057654076	Alt	rs777547	128275866	C	T	2	0.057654076	Alt	CEU+FIN+GBR+IBS+TSI	1	0.999999998	-19809
rs334147	128256057	T	G	2	0.057654076	Alt	rs777549	128277597	T	A	2	0.057654076	Alt	CEU+FIN+GBR+IBS+TSI	1	0.999999998	-21540
rs334147	128256057	T	G	2	0.057654076	Alt	rs777550	128278475	C	T	2	0.057654076	Alt	CEU+FIN+GBR+IBS+TSI	1	0.999999998	-22418
rs334147	128256057	T	G	2	0.057654076	Alt	rs777551	128278583	T	C	2	0.057654076	Alt	CEU+FIN+GBR+IBS+TSI	1	0.999999998	-22526
rs334147	128256057	T	G	2	0.057654076	Alt	rs10206221	128282768	C	A	2	0.05666004	Alt	CEU+FIN+GBR+IBS+TSI	0.981723048	0.999999998	-26711
rs334147	128256057	T	G	2	0.057654076	Alt	rs2679407	128282820	T	G	2	0.057654076	Alt	CEU+FIN+GBR+IBS+TSI	1	0.999999998	-26763
rs334147	128256057	T	G	2	0.057654076	Alt	rs2249646	128283652	T	C	2	0.057654076	Alt	CEU+FIN+GBR+IBS+TSI	1	0.999999998	-27595
rs334147	128256057	T	G	2	0.057654076	Alt	rs17522960	128284073	A	G	2	0.055666004	Alt	CEU+FIN+GBR+IBS+TSI	0.963484573	0.999999998	-28016
rs334147	128256057	T	G	2	0.057654076	Alt	rs6734816	128285506	G	A	2	0.057654076	Alt	CEU+FIN+GBR+IBS+TSI	1	0.999999998	-29449
rs334147	128256057	T	G	2	0.057654076	Alt	rs4423553	128287407	A	G	2	0.066600398	Alt	CEU+FIN+GBR+IBS+TSI	0.794595692	0.962648814	-31350
rs334147	128256057	T	G	2	0.057654076	Alt	rs7570609	128289963	A	C	2	0.069582505	Alt	CEU+FIN+GBR+IBS+TSI	0.787654523	0.981226239	-33906
rs334147	128256057	T	G	2	0.057654076	Alt	rs13415053	128292500	G	A	2	0.068588469	Alt	CEU+FIN+GBR+IBS+TSI	0.830826148	0.999999998	-36443
rs334147	128256057	T	G	2	0.057654076	Alt	rs7572181	128294164	C	T	2	0.067594433	Alt	CEU+FIN+GBR+IBS+TSI	0.812682855	0.981304426	-38107
rs334147	128256057	T	G	2	0.057654076	Alt	rs13397441	128294444	C	A	2	0.068588469	Alt	CEU+FIN+GBR+IBS+TSI	0.830826148	0.999999998	-38387
rs334147	128256057	T	G	2	0.057654076	Alt	rs34553127	128297258	TA	T	2	0.069582505	Alt	CEU+FIN+GBR+IBS+TSI	0.818083183	0.999999998	-41201
rs334147	128256057	T	G	2	0.057654076	Alt	rs13399231	128299660	C	T	2	0.066600398	Alt	CEU+FIN+GBR+IBS+TSI	0.794595692	0.962648814	-43603
rs334147	128256057	T	G	2	0.057654076	Alt	rs17015399	128300140	T	C	2	0.066600398	Alt	CEU+FIN+GBR+IBS+TSI	0.794595692	0.962648814	-44083
rs334147	128256057	T	G	2	0.057654076	Alt	rs151014352	128301331	T	A	2	0.065606362	Alt	CEU+FIN+GBR+IBS+TSI	0.776565316	0.944033069	-45274
rs334147	128256057	T	G	2	0.057654076	Alt	rs6707186	128303364	G	A	2	0.066600398	Alt	CEU+FIN+GBR+IBS+TSI	0.794595692	0.962648814	-47307
rs334147	128256057	T	G	2	0.057654076	Alt	rs7569931	128306053	G	A	2	0.068588469	Alt	CEU+FIN+GBR+IBS+TSI	0.830826148	0.999999998	-49996
rs334147	128256057	T	G	2	0.057654076	Alt	rs6713317	128309631	G	A	2	0.065606362	Alt	CEU+FIN+GBR+IBS+TSI	0.807624182	0.962726375	-53574
rs334147	128256057	T	G	2	0.057654076	Alt	rs6743697	128310380	C	G	2	0.068588469	Alt	CEU+FIN+GBR+IBS+TSI	0.830826148	0.999999998	-54323
rs334147	128256057	T	G	2	0.057654076	Alt	rs1897168	128311062	T	G	2	0.068588469	Alt	CEU+FIN+GBR+IBS+TSI	0.830826148	0.999999998	-55005
rs334147	128256057	T	G	2	0.057654076	Alt	rs59870106	128311461	C	T	2	0.068588469	Alt	CEU+FIN+GBR+IBS+TSI	0.830826148	0.999999998	-55404
rs334147	128256057	T	G	2	0.057654076	Alt	rs6706355	128315229	C	T	2	0.066600398	Alt	CEU+FIN+GBR+IBS+TSI	0.794595692	0.962648814	-59172
rs334147	128256057	T	G	2	0.057654076	Alt	rs6733422	128318121	A	G	2	0.068588469	Alt	CEU+FIN+GBR+IBS+TSI	0.830826148	0.999999998	-62064
rs334147	128256057	T	G	2	0.057654076	Alt	rs56778078	128318935	G	A	2	0.066600398	Alt	CEU+FIN+GBR+IBS+TSI	0.794595692	0.962648814	-62878
rs334147	128256057	T	G	2	0.057654076	Alt	rs12105107	128319116	G	C	2	0.068588469	Alt	CEU+FIN+GBR+IBS+TSI	0.830826148	0.999999998	-63059
rs334147	128256057	T	G	2	0.057654076	Alt	rs13403811	128319195	G	A	2	0.068588469	Alt	CEU+FIN+GBR+IBS+TSI	0.830826148	0.999999998	-63138
rs334147	128256057	T	G	2	0.057654076	Alt	rs13395434	128319795	A	C	2	0.068588469	Alt	CEU+FIN+GBR+IBS+TSI	0.830826148	0.999999998	-63738
rs334147	128256057	T	G	2	0.057654076	Alt	rs142821603	128324894	C	CA	2	0.065606362	Alt	CEU+FIN+GBR+IBS+TSI	0.776565316	0.944033069	-68837
rs339665	42808071	C	T	3	0.047713718	Ref	rs339680	42797760	C	G	3	0.073558648	Ref	CEU+FIN+GBR+IBS+TSI	0.631044405	0.999999998	10311
rs339665	42808071	C	T	3	0.047713718	Ref	rs339678	42799858	T	A	3	0.047713718	Ref	CEU+FIN+GBR+IBS+TSI	1	0.999999998	8213
rs339665	42808071	C	T	3	0.047713718	Ref	rs339665	42808071	C	T	3	0.047713718	Ref	CEU+FIN+GBR+IBS+TSI	1	1	0
rs339665	42808071	C	T	3	0.047713718	Ref	rs17317624	42820972	C	T	3	0.048707753	Alt	CEU+FIN+GBR+IBS+TSI	0.978569298	0.999999998	-12901
rs340635	87931404	A	G	4	0.053677932	Ref	rs10617921	87906310	TATA	T	4	0.053677932	Ref	CEU+FIN+GBR+IBS+TSI	1	0.999999998	25094
rs340635	87931404	A	G	4	0.053677932	Ref	rs6848056	87914982	A	G	4	0.053677932	Ref	CEU+FIN+GBR+IBS+TSI	1	0.999999998	16422
rs340635	87931404	A	G	4	0.053677932	Ref	rs340635	87931404	A	G	4	0.053677932	Ref	CEU+FIN+GBR+IBS+TSI	1	1	0
rs340635	87931404	A	G	4	0.053677932	Ref	rs340652	87935730	T	C	4	0.053677932	Ref	CEU+FIN+GBR+IBS+TSI	1	0.999999998	-4326
rs340635	87931404	A	G	4	0.053677932	Ref	rs340647	87942234	C	T	4	0.053677932	Ref	CEU+FIN+GBR+IBS+TSI	1	0.999999998	-10830
rs340635	87931404	A	G	4	0.053677932	Ref	rs340627	87956876	C	T	4	0.053677932	Ref	CEU+FIN+GBR+IBS+TSI	1	0.999999998	-25472
rs34069323	85187245	T	C	15	0.005964215	Alt	rs62026486	84705744	G	A	15	0.005964215	Alt	CEU+FIN+GBR+IBS+TSI	0.692498773	0.832165112	481501
rs34069323	85187245	T	C	15	0.005964215	Alt	rs34899359	84929935	C	T	15	0.005964215	Alt	CEU+FIN+GBR+IBS+TSI	0.692498773	0.832165112	257310
rs34069323	85187245	T	C	15	0.005964215	Alt	rs146382565	85069843	T	C	15	0.007952286	Alt	CEU+FIN+GBR+IBS+TSI	0.7485	0.999999983	117402
rs34069323	85187245	T	C	15	0.005964215	Alt	rs62029653	85085665	T	C	15	0.007952286	Alt	CEU+FIN+GBR+IBS+TSI	0.7485	0.999999983	101580
rs34069323	85187245	T	C	15	0.005964215	Alt	rs34231711	85110793	C	T	15	0.007952286	Alt	CEU+FIN+GBR+IBS+TSI	0.7485	0.999999983	76452
rs34069323	85187245	T	C	15	0.005964215	Alt	rs34069323	85187245	T	C	15	0.005964215	Alt	CEU+FIN+GBR+IBS+TSI	1	1	0
rs34069323	85187245	T	C	15	0.005964215	Alt	rs35270652	85215689	G	A	15	0.005964215	Alt	CEU+FIN+GBR+IBS+TSI	1	0.999999983	-28444
rs34069323	85187245	T	C	15	0.005964215	Alt	rs35165239	85264559	C	G	15	0.005964215	Alt	CEU+FIN+GBR+IBS+TSI	1	0.999999983	-77314
rs34069323	85187245	T	C	15	0.005964215	Alt	rs34221653	85271103	C	T	15	0.005964215	Alt	CEU+FIN+GBR+IBS+TSI	1	0.999999983	-83858
rs34069323	85187245	T	C	15	0.005964215	Alt	rs62019465	85299077	T	C	15	0.005964215	Alt	CEU+FIN+GBR+IBS+TSI	1	0.999999983	-111832
rs34069323	85187245	T	C	15	0.005964215	Alt	rs62019499	85346387	G	A	15	0.005964215	Alt	CEU+FIN+GBR+IBS+TSI	1	0.999999983	-159142
rs34069323	85187245	T	C	15	0.005964215	Alt	rs12917181	85348063	C	T	15	0.005964215	Alt	CEU+FIN+GBR+IBS+TSI	1	0.999999983	-160818
rs34069323	85187245	T	C	15	0.005964215	Alt	rs62020861	85430701	G	A	15	0.004970179	Alt	CEU+FIN+GBR+IBS+TSI	0.832500832	0.99999998	-243456
rs34075049	32554935	G	A	6	0.290258449	Alt	rs9268833	32428062	C	T	6	0.276341948	Alt	CEU+FIN+GBR+IBS+TSI	0.687524312	0.858083679	126873
rs34075049	32554935	G	A	6	0.290258449	Alt	rs9268834	32428079	C	A	6	0.277335984	Alt	CEU+FIN+GBR+IBS+TSI	0.683331796	0.853342229	126856
rs34075049	32554935	G	A	6	0.290258449	Alt	rs9268835	32428115	G	A	6	0.277335984	Alt	CEU+FIN+GBR+IBS+TSI	0.683331796	0.853342229	126820
rs34075049	32554935	G	A	6	0.290258449	Alt	rs9268838	32428715	G	A	6	0.276341948	Alt	CEU+FIN+GBR+IBS+TSI	0.687524312	0.858083679	126220
rs34075049	32554935	G	A	6	0.290258449	Alt	rs9268846	32429245	C	G	6	0.339960239	Alt	CEU+FIN+GBR+IBS+TSI	0.785418816	0.994574555	125690
rs34075049	32554935	G	A	6	0.290258449	Alt	rs9268849	32429327	C	T	6	0.327037773	Alt	CEU+FIN+GBR+IBS+TSI	0.832722762	0.994744423	125608
rs34075049	32554935	G	A	6	0.290258449	Alt	rs9268853	32429643	T	C	6	0.321073559	Alt	CEU+FIN+GBR+IBS+TSI	0.855830279	0.994815203	125292
rs34075049	32554935	G	A	6	0.290258449	Alt	rs9268858	32429758	T	C	6	0.321073559	Alt	CEU+FIN+GBR+IBS+TSI	0.855830279	0.994815203	125177
rs34075049	32554935	G	A	6	0.290258449	Alt	rs9268860	32429825	C	T	6	0.321073559	Alt	CEU+FIN+GBR+IBS+TSI	0.855830279	0.994815203	125110
rs34075049	32554935	G	A	6	0.290258449	Alt	rs9268864	32430326	T	A	6	0.321073559	Alt	CEU+FIN+GBR+IBS+TSI	0.855830279	0.994815203	124609
rs34075049	32554935	G	A	6	0.290258449	Alt	rs7747529	32431124	G	A	6	0.321073559	Alt	CEU+FIN+GBR+IBS+TSI	0.855830279	0.994815203	123811
rs34075049	32554935	G	A	6	0.290258449	Alt	6	32431544	A	G	6	0.262425447	Alt	CEU+FIN+GBR+IBS+TSI	0.643732512	0.860191271	123391
rs34075049	32554935	G	A	6	0.290258449	Alt	rs9268884	32431640	T	A	6	0.321073559	Alt	CEU+FIN+GBR+IBS+TSI	0.855830279	0.994815203	123295
rs34075049	32554935	G	A	6	0.290258449	Alt	rs9268889	32431886	A	G	6	0.322067594	Alt	CEU+FIN+GBR+IBS+TSI	0.851920028	0.994803746	123049
rs34075049	32554935	G	A	6	0.290258449	Alt	rs9268905	32432077	G	C	6	0.321073559	Alt	CEU+FIN+GBR+IBS+TSI	0.855830279	0.994815203	122858
rs34075049	32554935	G	A	6	0.290258449	Alt	rs9268906	32432181	A	G	6	0.321073559	Alt	CEU+FIN+GBR+IBS+TSI	0.855830279	0.994815203	122754
rs34075049	32554935	G	A	6	0.290258449	Alt	rs9268923	32432835	C	T	6	0.321073559	Alt	CEU+FIN+GBR+IBS+TSI	0.855830279	0.994815203	122100
rs34075049	32554935	G	A	6	0.290258449	Alt	rs33936419	32432992	A	AT	6	0.321073559	Alt	CEU+FIN+GBR+IBS+TSI	0.855830279	0.994815203	121943
rs34075049	32554935	G	A	6	0.290258449	Alt	rs2395185	32433167	G	T	6	0.321073559	Alt	CEU+FIN+GBR+IBS+TSI	0.855830279	0.994815203	121768
rs34075049	32554935	G	A	6	0.290258449	Alt	rs2395186	32433192	C	G	6	0.322067594	Alt	CEU+FIN+GBR+IBS+TSI	0.851920028	0.994803746	121743
rs34075049	32554935	G	A	6	0.290258449	Alt	rs2894257	32433276	G	C	6	0.321073559	Alt	CEU+FIN+GBR+IBS+TSI	0.855830279	0.994815203	121659
rs34075049	32554935	G	A	6	0.290258449	Alt	rs9268947	32433741	G	A	6	0.344930417	Alt	CEU+FIN+GBR+IBS+TSI	0.768206685	0.994531977	121194
rs34075049	32554935	G	A	6	0.290258449	Alt	rs9268949	32433798	C	T	6	0.370775348	Alt	CEU+FIN+GBR+IBS+TSI	0.685985846	0.994186401	121137
rs34075049	32554935	G	A	6	0.290258449	Alt	rs9268951	32433907	G	A	6	0.365805169	Alt	CEU+FIN+GBR+IBS+TSI	0.700875243	0.994240867	121028
rs34075049	32554935	G	A	6	0.290258449	Alt	rs9268954	32434011	G	A	6	0.34194831	Alt	CEU+FIN+GBR+IBS+TSI	0.778490293	0.994568059	120924
rs34075049	32554935	G	A	6	0.290258449	Alt	rs9268960	32434130	T	C	6	0.333001988	Alt	CEU+FIN+GBR+IBS+TSI	0.810446111	0.994674295	120805
rs34075049	32554935	G	A	6	0.290258449	Alt	rs9268961	32434135	G	A	6	0.333001988	Alt	CEU+FIN+GBR+IBS+TSI	0.810446111	0.994674295	120800
rs34075049	32554935	G	A	6	0.290258449	Alt	rs9268963	32434149	C	T	6	0.331013917	Alt	CEU+FIN+GBR+IBS+TSI	0.817783564	0.994698479	120786
rs34075049	32554935	G	A	6	0.290258449	Alt	rs9268965	32434240	G	A	6	0.321073559	Alt	CEU+FIN+GBR+IBS+TSI	0.855830279	0.994815203	120695
rs34075049	32554935	G	A	6	0.290258449	Alt	rs9268969	32434349	C	T	6	0.321073559	Alt	CEU+FIN+GBR+IBS+TSI	0.855830279	0.994815203	120586
rs34075049	32554935	G	A	6	0.290258449	Alt	rs9268970	32434361	C	A	6	0.321073559	Alt	CEU+FIN+GBR+IBS+TSI	0.855830279	0.994815203	120574
rs34075049	32554935	G	A	6	0.290258449	Alt	rs9391781	32434850	G	C	6	0.321073559	Alt	CEU+FIN+GBR+IBS+TSI	0.855830279	0.994815203	120085
rs34075049	32554935	G	A	6	0.290258449	Alt	rs4947340	32435338	C	T	6	0.400596421	Alt	CEU+FIN+GBR+IBS+TSI	0.611923181	0.999999999	119597
rs34075049	32554935	G	A	6	0.290258449	Alt	rs28654725	32435542	A	G	6	0.324055666	Alt	CEU+FIN+GBR+IBS+TSI	0.8353253	0.989554781	119393
rs34075049	32554935	G	A	6	0.290258449	Alt	rs373214970	32435548	CG	C	6	0.321073559	Alt	CEU+FIN+GBR+IBS+TSI	0.855830279	0.994815203	119387
rs34075049	32554935	G	A	6	0.290258449	Alt	6	32435550	G	A	6	0.321073559	Alt	CEU+FIN+GBR+IBS+TSI	0.855830279	0.994815203	119385
rs34075049	32554935	G	A	6	0.290258449	Alt	rs28895224	32435556	A	G	6	0.324055666	Alt	CEU+FIN+GBR+IBS+TSI	0.8353253	0.989554781	119379
rs34075049	32554935	G	A	6	0.290258449	Alt	rs28895225	32435684	T	C	6	0.328031809	Alt	CEU+FIN+GBR+IBS+TSI	0.828955716	0.994734012	119251
rs34075049	32554935	G	A	6	0.290258449	Alt	rs77244909	32436240	A	C	6	0.344930417	Alt	CEU+FIN+GBR+IBS+TSI	0.768206685	0.994531977	118695
rs34075049	32554935	G	A	6	0.290258449	Alt	rs76914018	32436250	A	T	6	0.344930417	Alt	CEU+FIN+GBR+IBS+TSI	0.768206685	0.994531977	118685
rs34075049	32554935	G	A	6	0.290258449	Alt	rs376126208	32436518	T	G	6	0.391650099	Alt	CEU+FIN+GBR+IBS+TSI	0.612266171	0.981748423	118417
rs34075049	32554935	G	A	6	0.290258449	Alt	rs199640544	32436529	C	A	6	0.392644135	Alt	CEU+FIN+GBR+IBS+TSI	0.609660606	0.981702031	118406
rs34075049	32554935	G	A	6	0.290258449	Alt	6	32436545	T	C	6	0.390656064	Alt	CEU+FIN+GBR+IBS+TSI	0.614870278	0.981782911	118390
rs34075049	32554935	G	A	6	0.290258449	Alt	rs9391874	32436680	A	G	6	0.294234592	Alt	CEU+FIN+GBR+IBS+TSI	0.735081001	0.865649256	118255
rs34075049	32554935	G	A	6	0.290258449	Alt	rs9391785	32436687	G	C	6	0.294234592	Alt	CEU+FIN+GBR+IBS+TSI	0.735081001	0.865649256	118248
rs34075049	32554935	G	A	6	0.290258449	Alt	6	32436733	A	C	6	0.295228628	Alt	CEU+FIN+GBR+IBS+TSI	0.739684245	0.87043425	118202
rs34075049	32554935	G	A	6	0.290258449	Alt	rs28895234	32437050	A	G	6	0.321073559	Alt	CEU+FIN+GBR+IBS+TSI	0.855830279	0.994815203	117885
rs34075049	32554935	G	A	6	0.290258449	Alt	rs28895235	32437160	T	A	6	0.321073559	Alt	CEU+FIN+GBR+IBS+TSI	0.855830279	0.994815203	117775
rs34075049	32554935	G	A	6	0.290258449	Alt	rs28895236	32437223	G	T	6	0.306163022	Alt	CEU+FIN+GBR+IBS+TSI	0.782183567	0.918670289	117712
rs34075049	32554935	G	A	6	0.290258449	Alt	rs9405038	32437614	G	T	6	0.317097416	Alt	CEU+FIN+GBR+IBS+TSI	0.835910524	0.974214411	117321
rs34075049	32554935	G	A	6	0.290258449	Alt	rs9368725	32438159	C	T	6	0.321073559	Alt	CEU+FIN+GBR+IBS+TSI	0.855830279	0.994815203	116776
rs34075049	32554935	G	A	6	0.290258449	Alt	rs9380306	32438298	A	G	6	0.322067594	Alt	CEU+FIN+GBR+IBS+TSI	0.851920028	0.994803746	116637
rs34075049	32554935	G	A	6	0.290258449	Alt	rs9368726	32438542	T	C	6	0.321073559	Alt	CEU+FIN+GBR+IBS+TSI	0.855830279	0.994815203	116393
rs34075049	32554935	G	A	6	0.290258449	Alt	rs9405108	32438648	C	T	6	0.320079523	Alt	CEU+FIN+GBR+IBS+TSI	0.850830687	0.989644323	116287
rs34075049	32554935	G	A	6	0.290258449	Alt	rs9391877	32438867	G	T	6	0.321073559	Alt	CEU+FIN+GBR+IBS+TSI	0.855830279	0.994815203	116068
rs34075049	32554935	G	A	6	0.290258449	Alt	rs9405109	32439029	T	C	6	0.321073559	Alt	CEU+FIN+GBR+IBS+TSI	0.855830279	0.994815203	115906
rs34075049	32554935	G	A	6	0.290258449	Alt	rs9405110	32439108	A	C	6	0.317097416	Alt	CEU+FIN+GBR+IBS+TSI	0.844821125	0.97939309	115827
rs34075049	32554935	G	A	6	0.290258449	Alt	rs9405040	32439393	A	C	6	0.315109344	Alt	CEU+FIN+GBR+IBS+TSI	0.834913994	0.969166894	115542
rs34075049	32554935	G	A	6	0.290258449	Alt	rs9391878	32439490	T	A	6	0.26640159	Alt	CEU+FIN+GBR+IBS+TSI	0.624266904	0.838471411	115445
rs34075049	32554935	G	A	6	0.290258449	Alt	rs9286790	32439828	G	A	6	0.32306163	Alt	CEU+FIN+GBR+IBS+TSI	0.848030753	0.994790446	115107
rs34075049	32554935	G	A	6	0.290258449	Alt	rs9366801	32440276	C	T	6	0.318091451	Alt	CEU+FIN+GBR+IBS+TSI	0.840870886	0.979344006	114659
rs34075049	32554935	G	A	6	0.290258449	Alt	rs9348886	32441008	C	T	6	0.321073559	Alt	CEU+FIN+GBR+IBS+TSI	0.855830279	0.994815203	113927
rs34075049	32554935	G	A	6	0.290258449	Alt	rs12215261	32441150	C	T	6	0.319085487	Alt	CEU+FIN+GBR+IBS+TSI	0.845844248	0.984487284	113785
rs34075049	32554935	G	A	6	0.290258449	Alt	rs12215313	32441276	C	T	6	0.321073559	Alt	CEU+FIN+GBR+IBS+TSI	0.855830279	0.994815203	113659
rs34075049	32554935	G	A	6	0.290258449	Alt	6	32441391	G	GT	6	0.321073559	Alt	CEU+FIN+GBR+IBS+TSI	0.855830279	0.994815203	113544
rs34075049	32554935	G	A	6	0.290258449	Alt	rs17209747	32441392	A	T	6	0.314115308	Alt	CEU+FIN+GBR+IBS+TSI	0.821106871	0.958907067	113543
rs34075049	32554935	G	A	6	0.290258449	Alt	rs12197312	32442180	T	C	6	0.321073559	Alt	CEU+FIN+GBR+IBS+TSI	0.855830279	0.994815203	112755
rs34075049	32554935	G	A	6	0.290258449	Alt	rs9405112	32445600	G	A	6	0.321073559	Alt	CEU+FIN+GBR+IBS+TSI	0.846920366	0.989623222	109335
rs34075049	32554935	G	A	6	0.290258449	Alt	rs17209950	32446588	G	A	6	0.32306163	Alt	CEU+FIN+GBR+IBS+TSI	0.848030753	0.994790446	108347
rs34075049	32554935	G	A	6	0.290258449	Alt	rs35372060	32447667	C	T	6	0.320079523	Alt	CEU+FIN+GBR+IBS+TSI	0.850833661	0.989646053	107268
rs34075049	32554935	G	A	6	0.290258449	Alt	rs35957722	32450580	T	C	6	0.314115308	Alt	CEU+FIN+GBR+IBS+TSI	0.803564816	0.948608764	104355
rs34075049	32554935	G	A	6	0.290258449	Alt	rs34303755	32450613	A	C	6	0.300198807	Alt	CEU+FIN+GBR+IBS+TSI	0.762927511	0.894574388	104322
rs34075049	32554935	G	A	6	0.290258449	Alt	rs79452641	32451288	G	C	6	0.321073559	Alt	CEU+FIN+GBR+IBS+TSI	0.855830279	0.994815203	103647
rs34075049	32554935	G	A	6	0.290258449	Alt	rs77777792	32451289	A	T	6	0.321073559	Alt	CEU+FIN+GBR+IBS+TSI	0.855830279	0.994815203	103646
rs34075049	32554935	G	A	6	0.290258449	Alt	rs28437337	32451484	C	T	6	0.331013917	Alt	CEU+FIN+GBR+IBS+TSI	0.817769936	0.994690191	103451
rs34075049	32554935	G	A	6	0.290258449	Alt	rs138473995	32451678	TC	T	6	0.321073559	Alt	CEU+FIN+GBR+IBS+TSI	0.855830279	0.994815203	103257
rs34075049	32554935	G	A	6	0.290258449	Alt	rs71565331	32451693	T	C	6	0.343936382	Alt	CEU+FIN+GBR+IBS+TSI	0.771570452	0.994515499	103242
rs34075049	32554935	G	A	6	0.290258449	Alt	rs78279385	32451758	G	A	6	0.347912525	Alt	CEU+FIN+GBR+IBS+TSI	0.758050367	0.994463423	103177
rs34075049	32554935	G	A	6	0.290258449	Alt	rs62405562	32451834	A	G	6	0.378727634	Alt	CEU+FIN+GBR+IBS+TSI	0.662840628	0.993996189	103101
rs34075049	32554935	G	A	6	0.290258449	Alt	rs71565333	32451902	C	T	6	0.321073559	Alt	CEU+FIN+GBR+IBS+TSI	0.846920366	0.989623222	103033
rs34075049	32554935	G	A	6	0.290258449	Alt	rs71565334	32451947	C	T	6	0.315109344	Alt	CEU+FIN+GBR+IBS+TSI	0.817212608	0.958837983	102988
rs34075049	32554935	G	A	6	0.290258449	Alt	rs71565335	32451954	T	C	6	0.315109344	Alt	CEU+FIN+GBR+IBS+TSI	0.817212608	0.958837983	102981
rs34075049	32554935	G	A	6	0.290258449	Alt	rs71565336	32451963	G	A	6	0.315109344	Alt	CEU+FIN+GBR+IBS+TSI	0.817212608	0.958837983	102972
rs34075049	32554935	G	A	6	0.290258449	Alt	rs62405565	32452281	C	G	6	0.321073559	Alt	CEU+FIN+GBR+IBS+TSI	0.855830279	0.994815203	102654
rs34075049	32554935	G	A	6	0.290258449	Alt	rs71565340	32452506	C	T	6	0.320079523	Alt	CEU+FIN+GBR+IBS+TSI	0.850830687	0.989644323	102429
rs34075049	32554935	G	A	6	0.290258449	Alt	rs34036879	32453336	G	T	6	0.320079523	Alt	CEU+FIN+GBR+IBS+TSI	0.850833661	0.989646053	101599
rs34075049	32554935	G	A	6	0.290258449	Alt	rs139808806	32456010	T	TAAAG	6	0.2972167	Alt	CEU+FIN+GBR+IBS+TSI	0.819293857	0.920456813	98925
rs34075049	32554935	G	A	6	0.290258449	Alt	rs144150162	32457348	C	CGTAA	6	0.298210736	Alt	CEU+FIN+GBR+IBS+TSI	0.86027716	0.945442571	97587
rs34075049	32554935	G	A	6	0.290258449	Alt	rs190685297	32458514	T	C	6	0.301192843	Alt	CEU+FIN+GBR+IBS+TSI	0.874738846	0.960153211	96421
rs34075049	32554935	G	A	6	0.290258449	Alt	6	32459250	G	T	6	0.27833002	Alt	CEU+FIN+GBR+IBS+TSI	0.757917526	0.896484096	95685
rs34075049	32554935	G	A	6	0.290258449	Alt	rs180852758	32459251	C	G	6	0.292246521	Alt	CEU+FIN+GBR+IBS+TSI	0.725280872	0.855745178	95684
rs34075049	32554935	G	A	6	0.290258449	Alt	rs75438654	32459749	A	G	6	0.33499006	Alt	CEU+FIN+GBR+IBS+TSI	0.803200066	0.99465264	95186
rs34075049	32554935	G	A	6	0.290258449	Alt	rs145192354	32459902	T	TA	6	0.300198807	Alt	CEU+FIN+GBR+IBS+TSI	0.879051639	0.960244915	95033
rs34075049	32554935	G	A	6	0.290258449	Alt	6	32459965	T	TG	6	0.300198807	Alt	CEU+FIN+GBR+IBS+TSI	0.879065292	0.960252372	94970
rs34075049	32554935	G	A	6	0.290258449	Alt	6	32459968	TAAA	TA	6	0.300198807	Alt	CEU+FIN+GBR+IBS+TSI	0.879065292	0.960252372	94967
rs34075049	32554935	G	A	6	0.290258449	Alt	rs74958579	32459971	A	T	6	0.300198807	Alt	CEU+FIN+GBR+IBS+TSI	0.879065292	0.960252372	94964
rs34075049	32554935	G	A	6	0.290258449	Alt	rs76870762	32459972	A	G	6	0.301192843	Alt	CEU+FIN+GBR+IBS+TSI	0.874753256	0.960161119	94963
rs34075049	32554935	G	A	6	0.290258449	Alt	rs113026095	32460486	A	G	6	0.307157058	Alt	CEU+FIN+GBR+IBS+TSI	0.813702739	0.939189913	94449
rs34075049	32554935	G	A	6	0.290258449	Alt	rs113534515	32460798	G	C	6	0.264413519	Alt	CEU+FIN+GBR+IBS+TSI	0.731148931	0.912053441	94137
rs34075049	32554935	G	A	6	0.290258449	Alt	6	32469516	TTAG	T	6	0.298210736	Alt	CEU+FIN+GBR+IBS+TSI	0.797223635	0.91013547	85419
rs34075049	32554935	G	A	6	0.290258449	Alt	rs79246516	32486024	C	T	6	0.251491054	Alt	CEU+FIN+GBR+IBS+TSI	0.638126832	0.881318833	68911
rs34075049	32554935	G	A	6	0.290258449	Alt	rs200526004	32486059	C	T	6	0.248508946	Alt	CEU+FIN+GBR+IBS+TSI	0.600143399	0.861510808	68876
rs34075049	32554935	G	A	6	0.290258449	Alt	rs201843924	32486878	T	A	6	0.303180915	Alt	CEU+FIN+GBR+IBS+TSI	0.875318963	0.965009879	68057
rs34075049	32554935	G	A	6	0.290258449	Alt	rs199516615	32493510	G	A	6	0.358846918	Alt	CEU+FIN+GBR+IBS+TSI	0.690152388	0.971860478	61425
rs34075049	32554935	G	A	6	0.290258449	Alt	rs76270534	32497232	C	G	6	0.309145129	Alt	CEU+FIN+GBR+IBS+TSI	0.636114977	0.834282786	57703
rs34075049	32554935	G	A	6	0.290258449	Alt	rs113528607	32500928	T	G	6	0.333996024	Alt	CEU+FIN+GBR+IBS+TSI	0.80682783	0.994673053	54007
rs34075049	32554935	G	A	6	0.290258449	Alt	rs77594561	32501273	A	G	6	0.298210736	Alt	CEU+FIN+GBR+IBS+TSI	0.692667528	0.84835646	53662
rs34075049	32554935	G	A	6	0.290258449	Alt	rs77604461	32501282	T	C	6	0.298210736	Alt	CEU+FIN+GBR+IBS+TSI	0.692667528	0.84835646	53653
rs34075049	32554935	G	A	6	0.290258449	Alt	rs71549252	32501613	T	C	6	0.293240557	Alt	CEU+FIN+GBR+IBS+TSI	0.712168823	0.850012606	53322
rs34075049	32554935	G	A	6	0.290258449	Alt	rs34481656	32501664	A	G	6	0.333001988	Alt	CEU+FIN+GBR+IBS+TSI	0.819147958	0.999999999	53271
rs34075049	32554935	G	A	6	0.290258449	Alt	rs35877117	32501719	C	T	6	0.262425447	Alt	CEU+FIN+GBR+IBS+TSI	0.632795488	0.852852636	53216
rs34075049	32554935	G	A	6	0.290258449	Alt	rs35635216	32501743	T	A	6	0.262425447	Alt	CEU+FIN+GBR+IBS+TSI	0.632795488	0.852852636	53192
rs34075049	32554935	G	A	6	0.290258449	Alt	rs71549253	32501882	T	C	6	0.305168986	Alt	CEU+FIN+GBR+IBS+TSI	0.725542607	0.882713443	53053
rs34075049	32554935	G	A	6	0.290258449	Alt	rs71549254	32501887	A	G	6	0.305168986	Alt	CEU+FIN+GBR+IBS+TSI	0.725542607	0.882713443	53048
rs34075049	32554935	G	A	6	0.290258449	Alt	rs78182729	32502322	C	T	6	0.366799205	Alt	CEU+FIN+GBR+IBS+TSI	0.705988628	0.999999999	52613
rs34075049	32554935	G	A	6	0.290258449	Alt	rs77697582	32502517	C	T	6	0.397614314	Alt	CEU+FIN+GBR+IBS+TSI	0.61213675	0.993975296	52418
rs34075049	32554935	G	A	6	0.290258449	Alt	rs74929336	32502585	G	A	6	0.365805169	Alt	CEU+FIN+GBR+IBS+TSI	0.68506469	0.982962708	52350
rs34075049	32554935	G	A	6	0.290258449	Alt	rs75872455	32502638	G	C	6	0.396620278	Alt	CEU+FIN+GBR+IBS+TSI	0.614695829	0.993985194	52297
rs34075049	32554935	G	A	6	0.290258449	Alt	rs74867743	32502819	G	T	6	0.380715706	Alt	CEU+FIN+GBR+IBS+TSI	0.665233195	0.999999999	52116
rs34075049	32554935	G	A	6	0.290258449	Alt	rs74955625	32502871	G	A	6	0.364811133	Alt	CEU+FIN+GBR+IBS+TSI	0.69599735	0.988653427	52064
rs34075049	32554935	G	A	6	0.290258449	Alt	rs77572094	32502885	C	T	6	0.364811133	Alt	CEU+FIN+GBR+IBS+TSI	0.69599735	0.988653427	52050
rs34075049	32554935	G	A	6	0.290258449	Alt	rs75211336	32502934	A	G	6	0.366799205	Alt	CEU+FIN+GBR+IBS+TSI	0.682071766	0.982915499	52001
rs34075049	32554935	G	A	6	0.290258449	Alt	rs115885380	32502972	C	A	6	0.36083499	Alt	CEU+FIN+GBR+IBS+TSI	0.668441805	0.960588333	51963
rs34075049	32554935	G	A	6	0.290258449	Alt	rs116299636	32502974	A	C	6	0.36083499	Alt	CEU+FIN+GBR+IBS+TSI	0.668441805	0.960588333	51961
rs34075049	32554935	G	A	6	0.290258449	Alt	rs113096063	32503161	C	T	6	0.328031809	Alt	CEU+FIN+GBR+IBS+TSI	0.75151391	0.947130481	51774
rs34075049	32554935	G	A	6	0.290258449	Alt	rs113351668	32503167	G	A	6	0.329025845	Alt	CEU+FIN+GBR+IBS+TSI	0.756390487	0.952341741	51768
rs34075049	32554935	G	A	6	0.290258449	Alt	rs111897614	32503177	C	T	6	0.331013917	Alt	CEU+FIN+GBR+IBS+TSI	0.757734628	0.957482471	51758
rs34075049	32554935	G	A	6	0.290258449	Alt	rs78294251	32503336	G	A	6	0.391650099	Alt	CEU+FIN+GBR+IBS+TSI	0.63524293	0.999999999	51599
rs34075049	32554935	G	A	6	0.290258449	Alt	rs75658193	32503375	G	A	6	0.380715706	Alt	CEU+FIN+GBR+IBS+TSI	0.665233195	0.999999999	51560
rs34075049	32554935	G	A	6	0.290258449	Alt	rs79100516	32503452	C	T	6	0.387673956	Alt	CEU+FIN+GBR+IBS+TSI	0.64595274	0.999999999	51483
rs34075049	32554935	G	A	6	0.290258449	Alt	rs75684124	32503488	C	T	6	0.375745527	Alt	CEU+FIN+GBR+IBS+TSI	0.679442147	0.999999999	51447
rs34075049	32554935	G	A	6	0.290258449	Alt	rs79293578	32503561	G	T	6	0.350894632	Alt	CEU+FIN+GBR+IBS+TSI	0.748204782	0.994486019	51374
rs34075049	32554935	G	A	6	0.290258449	Alt	rs77339454	32503567	C	A	6	0.349900596	Alt	CEU+FIN+GBR+IBS+TSI	0.751495979	0.994496979	51368
rs34075049	32554935	G	A	6	0.290258449	Alt	rs112177836	32503658	C	A	6	0.349900596	Alt	CEU+FIN+GBR+IBS+TSI	0.751487584	0.994491425	51277
rs34075049	32554935	G	A	6	0.290258449	Alt	rs75730517	32503697	G	A	6	0.375745527	Alt	CEU+FIN+GBR+IBS+TSI	0.671593244	0.994207231	51238
rs34075049	32554935	G	A	6	0.290258449	Alt	rs79591888	32503704	G	A	6	0.374751491	Alt	CEU+FIN+GBR+IBS+TSI	0.674461234	0.994217788	51231
rs34075049	32554935	G	A	6	0.290258449	Alt	rs74323244	32503921	A	C	6	0.344930417	Alt	CEU+FIN+GBR+IBS+TSI	0.776677241	0.999999999	51014
rs34075049	32554935	G	A	6	0.290258449	Alt	rs77048791	32503986	A	T	6	0.340954274	Alt	CEU+FIN+GBR+IBS+TSI	0.790503957	0.999999999	50949
rs34075049	32554935	G	A	6	0.290258449	Alt	rs78510027	32505075	T	G	6	0.295228628	Alt	CEU+FIN+GBR+IBS+TSI	0.661983506	0.823448365	49860
rs34075049	32554935	G	A	6	0.290258449	Alt	rs75876652	32505224	G	T	6	0.339960239	Alt	CEU+FIN+GBR+IBS+TSI	0.693764328	0.934743979	49711
rs34075049	32554935	G	A	6	0.290258449	Alt	rs74498391	32505267	T	C	6	0.346918489	Alt	CEU+FIN+GBR+IBS+TSI	0.679424055	0.939416466	49668
rs34075049	32554935	G	A	6	0.290258449	Alt	rs79136305	32505292	A	G	6	0.346918489	Alt	CEU+FIN+GBR+IBS+TSI	0.687401713	0.944915589	49643
rs34075049	32554935	G	A	6	0.290258449	Alt	rs112796795	32505471	T	C	6	0.361829026	Alt	CEU+FIN+GBR+IBS+TSI	0.689084945	0.977411037	49464
rs34075049	32554935	G	A	6	0.290258449	Alt	rs77931438	32505762	G	A	6	0.372763419	Alt	CEU+FIN+GBR+IBS+TSI	0.656804148	0.976959539	49173
rs34075049	32554935	G	A	6	0.290258449	Alt	rs75924712	32506761	C	A	6	0.351888668	Alt	CEU+FIN+GBR+IBS+TSI	0.656422016	0.933527428	48174
rs34075049	32554935	G	A	6	0.290258449	Alt	rs78273580	32506779	C	T	6	0.344930417	Alt	CEU+FIN+GBR+IBS+TSI	0.631303078	0.901568364	48156
rs34075049	32554935	G	A	6	0.290258449	Alt	rs78668102	32507091	G	T	6	0.395626243	Alt	CEU+FIN+GBR+IBS+TSI	0.602417713	0.981965643	47844
rs34075049	32554935	G	A	6	0.290258449	Alt	rs111680800	32507452	G	A	6	0.385685885	Alt	CEU+FIN+GBR+IBS+TSI	0.636094362	0.988189144	47483
rs34075049	32554935	G	A	6	0.290258449	Alt	rs114580448	32507538	C	T	6	0.37972167	Alt	CEU+FIN+GBR+IBS+TSI	0.637242354	0.976673453	47397
rs34075049	32554935	G	A	6	0.290258449	Alt	rs75046889	32507835	T	C	6	0.271371769	Alt	CEU+FIN+GBR+IBS+TSI	0.612684636	0.820222123	47100
rs34075049	32554935	G	A	6	0.290258449	Alt	rs79476956	32508173	A	G	6	0.399602386	Alt	CEU+FIN+GBR+IBS+TSI	0.6144627	0.999999999	46762
rs34075049	32554935	G	A	6	0.290258449	Alt	rs75387045	32508213	C	T	6	0.387673956	Alt	CEU+FIN+GBR+IBS+TSI	0.64595274	0.999999999	46722
rs34075049	32554935	G	A	6	0.290258449	Alt	rs62405588	32508468	A	G	6	0.354870775	Alt	CEU+FIN+GBR+IBS+TSI	0.735216073	0.994436225	46467
rs34075049	32554935	G	A	6	0.290258449	Alt	rs62405589	32508516	T	G	6	0.362823062	Alt	CEU+FIN+GBR+IBS+TSI	0.710106121	0.994344156	46419
rs34075049	32554935	G	A	6	0.290258449	Alt	rs62405591	32508704	G	A	6	0.322067594	Alt	CEU+FIN+GBR+IBS+TSI	0.781768064	0.952965022	46231
rs34075049	32554935	G	A	6	0.290258449	Alt	rs112360905	32509019	T	G	6	0.315109344	Alt	CEU+FIN+GBR+IBS+TSI	0.756345502	0.922439336	45916
rs34075049	32554935	G	A	6	0.290258449	Alt	rs111484816	32509034	A	G	6	0.317097416	Alt	CEU+FIN+GBR+IBS+TSI	0.766031323	0.932605382	45901
rs34075049	32554935	G	A	6	0.290258449	Alt	rs202038991	32509105	A	C	6	0.312127237	Alt	CEU+FIN+GBR+IBS+TSI	0.750510935	0.912531719	45830
rs34075049	32554935	G	A	6	0.290258449	Alt	rs79207037	32509294	G	A	6	0.325049702	Alt	CEU+FIN+GBR+IBS+TSI	0.787995008	0.963292996	45641
rs34075049	32554935	G	A	6	0.290258449	Alt	rs75635252	32509332	A	G	6	0.326043738	Alt	CEU+FIN+GBR+IBS+TSI	0.792930488	0.968494845	45603
rs34075049	32554935	G	A	6	0.290258449	Alt	rs79957603	32509348	G	A	6	0.325049702	Alt	CEU+FIN+GBR+IBS+TSI	0.79663683	0.968560737	45587
rs34075049	32554935	G	A	6	0.290258449	Alt	rs28772724	32509357	G	T	6	0.325049702	Alt	CEU+FIN+GBR+IBS+TSI	0.79663683	0.968560737	45578
rs34075049	32554935	G	A	6	0.290258449	Alt	rs76752213	32509416	T	A	6	0.324055666	Alt	CEU+FIN+GBR+IBS+TSI	0.783040941	0.95808548	45519
rs34075049	32554935	G	A	6	0.290258449	Alt	rs74587162	32509455	T	C	6	0.321073559	Alt	CEU+FIN+GBR+IBS+TSI	0.768317521	0.942581601	45480
rs34075049	32554935	G	A	6	0.290258449	Alt	rs113686014	32509551	G	A	6	0.332007952	Alt	CEU+FIN+GBR+IBS+TSI	0.822824938	0.999999999	45384
rs34075049	32554935	G	A	6	0.290258449	Alt	rs79215033	32509858	A	G	6	0.337972167	Alt	CEU+FIN+GBR+IBS+TSI	0.79249965	0.994625441	45077
rs34075049	32554935	G	A	6	0.290258449	Alt	rs74768610	32509868	T	C	6	0.337972167	Alt	CEU+FIN+GBR+IBS+TSI	0.79249965	0.994625441	45067
rs34075049	32554935	G	A	6	0.290258449	Alt	rs59350153	32509935	C	T	6	0.335984095	Alt	CEU+FIN+GBR+IBS+TSI	0.808247559	0.999999999	45000
rs34075049	32554935	G	A	6	0.290258449	Alt	rs57588792	32510012	G	A	6	0.333001988	Alt	CEU+FIN+GBR+IBS+TSI	0.819147958	0.999999999	44923
rs34075049	32554935	G	A	6	0.290258449	Alt	rs58537387	32510176	A	T	6	0.349900596	Alt	CEU+FIN+GBR+IBS+TSI	0.759835752	0.999999999	44759
rs34075049	32554935	G	A	6	0.290258449	Alt	rs113623173	32510438	C	T	6	0.348906561	Alt	CEU+FIN+GBR+IBS+TSI	0.763165665	0.999999999	44497
rs34075049	32554935	G	A	6	0.290258449	Alt	rs79005639	32510582	T	C	6	0.338966203	Alt	CEU+FIN+GBR+IBS+TSI	0.797538957	0.999999999	44353
rs34075049	32554935	G	A	6	0.290258449	Alt	rs112895453	32510602	T	G	6	0.340954274	Alt	CEU+FIN+GBR+IBS+TSI	0.790503957	0.999999999	44333
rs34075049	32554935	G	A	6	0.290258449	Alt	rs112467274	32510651	C	G	6	0.338966203	Alt	CEU+FIN+GBR+IBS+TSI	0.788973629	0.994615655	44284
rs34075049	32554935	G	A	6	0.290258449	Alt	rs138222522	32510733	C	T	6	0.375745527	Alt	CEU+FIN+GBR+IBS+TSI	0.633037422	0.965246977	44202
rs34075049	32554935	G	A	6	0.290258449	Alt	rs112628749	32510769	C	T	6	0.370775348	Alt	CEU+FIN+GBR+IBS+TSI	0.609205914	0.936897966	44166
rs34075049	32554935	G	A	6	0.290258449	Alt	rs113766057	32510772	G	A	6	0.370775348	Alt	CEU+FIN+GBR+IBS+TSI	0.609205914	0.936897966	44163
rs34075049	32554935	G	A	6	0.290258449	Alt	rs112894757	32510777	C	T	6	0.370775348	Alt	CEU+FIN+GBR+IBS+TSI	0.609205914	0.936897966	44158
rs34075049	32554935	G	A	6	0.290258449	Alt	rs113220099	32510823	C	T	6	0.361829026	Alt	CEU+FIN+GBR+IBS+TSI	0.61929347	0.926593199	44112
rs34075049	32554935	G	A	6	0.290258449	Alt	rs113547679	32510914	C	T	6	0.345924453	Alt	CEU+FIN+GBR+IBS+TSI	0.605617299	0.884980072	44021
rs34075049	32554935	G	A	6	0.290258449	Alt	rs111989182	32510924	A	G	6	0.345924453	Alt	CEU+FIN+GBR+IBS+TSI	0.605617299	0.884980072	44011
rs34075049	32554935	G	A	6	0.290258449	Alt	rs113049351	32511024	C	T	6	0.337972167	Alt	CEU+FIN+GBR+IBS+TSI	0.614566285	0.875879556	43911
rs34075049	32554935	G	A	6	0.290258449	Alt	rs149690859	32511135	G	A	6	0.340954274	Alt	CEU+FIN+GBR+IBS+TSI	0.683074098	0.929569541	43800
rs34075049	32554935	G	A	6	0.290258449	Alt	rs190411898	32511180	C	T	6	0.338966203	Alt	CEU+FIN+GBR+IBS+TSI	0.689543378	0.92983276	43755
rs34075049	32554935	G	A	6	0.290258449	Alt	6	32511223	G	A	6	0.339960239	Alt	CEU+FIN+GBR+IBS+TSI	0.686298733	0.929700987	43712
rs34075049	32554935	G	A	6	0.290258449	Alt	rs111797109	32511650	C	T	6	0.331013917	Alt	CEU+FIN+GBR+IBS+TSI	0.80044212	0.984095468	43285
rs34075049	32554935	G	A	6	0.290258449	Alt	rs75420369	32511920	C	A	6	0.319085487	Alt	CEU+FIN+GBR+IBS+TSI	0.767060768	0.937518391	43015
rs34075049	32554935	G	A	6	0.290258449	Alt	rs77789453	32512013	T	C	6	0.312127237	Alt	CEU+FIN+GBR+IBS+TSI	0.759023296	0.917692135	42922
rs34075049	32554935	G	A	6	0.290258449	Alt	rs79508322	32512049	G	A	6	0.328031809	Alt	CEU+FIN+GBR+IBS+TSI	0.811485776	0.984196368	42886
rs34075049	32554935	G	A	6	0.290258449	Alt	rs62405594	32512218	C	T	6	0.394632207	Alt	CEU+FIN+GBR+IBS+TSI	0.6273522	0.999999999	42717
rs34075049	32554935	G	A	6	0.290258449	Alt	rs202207567	32512533	C	T	6	0.31610338	Alt	CEU+FIN+GBR+IBS+TSI	0.67694571	0.874689556	42402
rs34075049	32554935	G	A	6	0.290258449	Alt	rs113522240	32512591	C	G	6	0.306163022	Alt	CEU+FIN+GBR+IBS+TSI	0.722844384	0.883136293	42344
rs34075049	32554935	G	A	6	0.290258449	Alt	rs78450703	32513216	G	T	6	0.333001988	Alt	CEU+FIN+GBR+IBS+TSI	0.819147958	0.999999999	41719
rs34075049	32554935	G	A	6	0.290258449	Alt	rs78539884	32513224	G	A	6	0.346918489	Alt	CEU+FIN+GBR+IBS+TSI	0.769882738	0.999999999	41711
rs34075049	32554935	G	A	6	0.290258449	Alt	rs75170544	32513285	C	T	6	0.332007952	Alt	CEU+FIN+GBR+IBS+TSI	0.822824938	0.999999999	41650
rs34075049	32554935	G	A	6	0.290258449	Alt	rs62405598	32513708	T	C	6	0.328031809	Alt	CEU+FIN+GBR+IBS+TSI	0.811491486	0.984199831	41227
rs34075049	32554935	G	A	6	0.290258449	Alt	rs62405629	32513885	G	T	6	0.327037773	Alt	CEU+FIN+GBR+IBS+TSI	0.815217743	0.984233417	41050
rs34075049	32554935	G	A	6	0.290258449	Alt	rs62405630	32513942	G	T	6	0.327037773	Alt	CEU+FIN+GBR+IBS+TSI	0.80650748	0.978961234	40993
rs34075049	32554935	G	A	6	0.290258449	Alt	rs112587701	32514041	T	A	6	0.310139165	Alt	CEU+FIN+GBR+IBS+TSI	0.740785284	0.902404838	40894
rs34075049	32554935	G	A	6	0.290258449	Alt	rs112158360	32514050	A	G	6	0.310139165	Alt	CEU+FIN+GBR+IBS+TSI	0.740785284	0.902404838	40885
rs34075049	32554935	G	A	6	0.290258449	Alt	rs113484779	32514162	A	T	6	0.331013917	Alt	CEU+FIN+GBR+IBS+TSI	0.826524003	0.999999999	40773
rs34075049	32554935	G	A	6	0.290258449	Alt	rs113961302	32514219	A	G	6	0.328031809	Alt	CEU+FIN+GBR+IBS+TSI	0.820209805	0.989472618	40716
rs34075049	32554935	G	A	6	0.290258449	Alt	rs116432881	32514385	T	G	6	0.303180915	Alt	CEU+FIN+GBR+IBS+TSI	0.707778523	0.867755312	40550
rs34075049	32554935	G	A	6	0.290258449	Alt	rs62405631	32514500	T	C	6	0.332007952	Alt	CEU+FIN+GBR+IBS+TSI	0.822824938	0.999999999	40435
rs34075049	32554935	G	A	6	0.290258449	Alt	6	32514754	A	C	6	0.296222664	Alt	CEU+FIN+GBR+IBS+TSI	0.652609595	0.819550861	40181
rs34075049	32554935	G	A	6	0.290258449	Alt	6	32514764	A	T	6	0.296222664	Alt	CEU+FIN+GBR+IBS+TSI	0.652609595	0.819550861	40171
rs34075049	32554935	G	A	6	0.290258449	Alt	6	32514817	T	A	6	0.302186879	Alt	CEU+FIN+GBR+IBS+TSI	0.671231792	0.843067165	40118
rs34075049	32554935	G	A	6	0.290258449	Alt	6	32516282	A	G	6	0.328031809	Alt	CEU+FIN+GBR+IBS+TSI	0.785549651	0.968340558	38653
rs34075049	32554935	G	A	6	0.290258449	Alt	rs201639066	32516705	C	T	6	0.328031809	Alt	CEU+FIN+GBR+IBS+TSI	0.802825961	0.97893083	38230
rs34075049	32554935	G	A	6	0.290258449	Alt	rs62405638	32516715	C	T	6	0.328031809	Alt	CEU+FIN+GBR+IBS+TSI	0.802825961	0.97893083	38220
rs34075049	32554935	G	A	6	0.290258449	Alt	rs62405639	32516724	T	C	6	0.328031809	Alt	CEU+FIN+GBR+IBS+TSI	0.802825961	0.97893083	38211
rs34075049	32554935	G	A	6	0.290258449	Alt	rs147317423	32516905	G	T	6	0.321073559	Alt	CEU+FIN+GBR+IBS+TSI	0.777093627	0.947949634	38030
rs34075049	32554935	G	A	6	0.290258449	Alt	rs189139309	32516915	T	G	6	0.322067594	Alt	CEU+FIN+GBR+IBS+TSI	0.781959657	0.95308179	38020
rs34075049	32554935	G	A	6	0.290258449	Alt	6	32516971	A	G	6	0.2972167	Alt	CEU+FIN+GBR+IBS+TSI	0.681905812	0.839741784	37964
rs34075049	32554935	G	A	6	0.290258449	Alt	rs185282713	32517018	T	C	6	0.300198807	Alt	CEU+FIN+GBR+IBS+TSI	0.695394466	0.854064041	37917
rs34075049	32554935	G	A	6	0.290258449	Alt	rs138087636	32517031	C	T	6	0.306163022	Alt	CEU+FIN+GBR+IBS+TSI	0.697771557	0.867684737	37904
rs34075049	32554935	G	A	6	0.290258449	Alt	rs113586210	32517050	C	T	6	0.314115308	Alt	CEU+FIN+GBR+IBS+TSI	0.735031056	0.907255314	37885
rs34075049	32554935	G	A	6	0.290258449	Alt	rs370791576	32517082	G	A	6	0.322067594	Alt	CEU+FIN+GBR+IBS+TSI	0.77336604	0.94783021	37853
rs34075049	32554935	G	A	6	0.290258449	Alt	rs192002545	32517227	G	A	6	0.307157058	Alt	CEU+FIN+GBR+IBS+TSI	0.744575858	0.898410887	37708
rs34075049	32554935	G	A	6	0.290258449	Alt	rs183870834	32517228	T	C	6	0.307157058	Alt	CEU+FIN+GBR+IBS+TSI	0.744575858	0.898410887	37707
rs34075049	32554935	G	A	6	0.290258449	Alt	6	32517244	T	C	6	0.307157058	Alt	CEU+FIN+GBR+IBS+TSI	0.744575858	0.898410887	37691
rs34075049	32554935	G	A	6	0.290258449	Alt	rs111403760	32517303	A	C	6	0.313121272	Alt	CEU+FIN+GBR+IBS+TSI	0.755710859	0.917807843	37632
rs34075049	32554935	G	A	6	0.290258449	Alt	rs116333937	32517381	C	T	6	0.283300199	Alt	CEU+FIN+GBR+IBS+TSI	0.643941109	0.816226325	37554
rs34075049	32554935	G	A	6	0.290258449	Alt	rs78055135	32517412	G	A	6	0.295228628	Alt	CEU+FIN+GBR+IBS+TSI	0.689336101	0.840288266	37523
rs34075049	32554935	G	A	6	0.290258449	Alt	rs115712530	32517414	G	A	6	0.284294235	Alt	CEU+FIN+GBR+IBS+TSI	0.640132089	0.81182113	37521
rs34075049	32554935	G	A	6	0.290258449	Alt	rs78733108	32517511	A	G	6	0.322067594	Alt	CEU+FIN+GBR+IBS+TSI	0.781785531	0.952975668	37424
rs34075049	32554935	G	A	6	0.290258449	Alt	rs79890132	32517668	G	A	6	0.330019881	Alt	CEU+FIN+GBR+IBS+TSI	0.821499669	0.99471913	37267
rs34075049	32554935	G	A	6	0.290258449	Alt	rs111838566	32517727	A	G	6	0.313121272	Alt	CEU+FIN+GBR+IBS+TSI	0.763903763	0.922769556	37208
rs34075049	32554935	G	A	6	0.290258449	Alt	rs199882626	32517752	C	A	6	0.31610338	Alt	CEU+FIN+GBR+IBS+TSI	0.761423947	0.927663111	37183
rs34075049	32554935	G	A	6	0.290258449	Alt	rs201326238	32517754	A	T	6	0.256461233	Alt	CEU+FIN+GBR+IBS+TSI	0.600142319	0.843549149	37181
rs34075049	32554935	G	A	6	0.290258449	Alt	rs114954902	32517768	C	A	6	0.311133201	Alt	CEU+FIN+GBR+IBS+TSI	0.746158114	0.907775933	37167
rs34075049	32554935	G	A	6	0.290258449	Alt	rs74324877	32517782	G	C	6	0.312127237	Alt	CEU+FIN+GBR+IBS+TSI	0.750928244	0.912785383	37153
rs34075049	32554935	G	A	6	0.290258449	Alt	rs111757290	32517856	C	T	6	0.261431412	Alt	CEU+FIN+GBR+IBS+TSI	0.629582523	0.852874607	37079
rs34075049	32554935	G	A	6	0.290258449	Alt	rs77495163	32517859	T	G	6	0.326043738	Alt	CEU+FIN+GBR+IBS+TSI	0.810265094	0.979023959	37076
rs34075049	32554935	G	A	6	0.290258449	Alt	rs113938016	32517898	T	C	6	0.260437376	Alt	CEU+FIN+GBR+IBS+TSI	0.625328808	0.852182007	37037
rs34075049	32554935	G	A	6	0.290258449	Alt	rs111899294	32517912	T	C	6	0.287276342	Alt	CEU+FIN+GBR+IBS+TSI	0.685481073	0.833970542	37023
rs34075049	32554935	G	A	6	0.290258449	Alt	rs111409670	32518069	T	C	6	0.303180915	Alt	CEU+FIN+GBR+IBS+TSI	0.733317449	0.883272279	36866
rs34075049	32554935	G	A	6	0.290258449	Alt	rs74768985	32518175	T	C	6	0.279324056	Alt	CEU+FIN+GBR+IBS+TSI	0.642572798	0.823416056	36760
rs34075049	32554935	G	A	6	0.290258449	Alt	rs113182435	32518236	G	A	6	0.309145129	Alt	CEU+FIN+GBR+IBS+TSI	0.745430064	0.903127205	36699
rs34075049	32554935	G	A	6	0.290258449	Alt	rs111693298	32518251	C	T	6	0.333001988	Alt	CEU+FIN+GBR+IBS+TSI	0.668245302	0.903205931	36684
rs34075049	32554935	G	A	6	0.290258449	Alt	6	32518258	A	G	6	0.312127237	Alt	CEU+FIN+GBR+IBS+TSI	0.74257327	0.907693265	36677
rs34075049	32554935	G	A	6	0.290258449	Alt	rs140590517	32518282	G	A	6	0.31610338	Alt	CEU+FIN+GBR+IBS+TSI	0.753046644	0.922545851	36653
rs34075049	32554935	G	A	6	0.290258449	Alt	rs138825368	32518375	G	A	6	0.328031809	Alt	CEU+FIN+GBR+IBS+TSI	0.820220908	0.989479315	36560
rs34075049	32554935	G	A	6	0.290258449	Alt	rs115754308	32518466	C	T	6	0.32306163	Alt	CEU+FIN+GBR+IBS+TSI	0.795459306	0.963462439	36469
rs34075049	32554935	G	A	6	0.290258449	Alt	rs77506702	32518704	A	G	6	0.331013917	Alt	CEU+FIN+GBR+IBS+TSI	0.826524003	0.999999999	36231
rs34075049	32554935	G	A	6	0.290258449	Alt	rs115272081	32519782	T	A	6	0.299204771	Alt	CEU+FIN+GBR+IBS+TSI	0.706316846	0.858709271	35153
rs34075049	32554935	G	A	6	0.290258449	Alt	6	32519846	C	T	6	0.313121272	Alt	CEU+FIN+GBR+IBS+TSI	0.738452062	0.907266943	35089
rs34075049	32554935	G	A	6	0.290258449	Alt	rs202187184	32519848	T	C	6	0.313121272	Alt	CEU+FIN+GBR+IBS+TSI	0.738452062	0.907266943	35087
rs34075049	32554935	G	A	6	0.290258449	Alt	rs112956435	32519929	T	C	6	0.329025845	Alt	CEU+FIN+GBR+IBS+TSI	0.799128226	0.978876778	35006
rs34075049	32554935	G	A	6	0.290258449	Alt	rs112654908	32519968	G	C	6	0.330019881	Alt	CEU+FIN+GBR+IBS+TSI	0.804106938	0.984132736	34967
rs34075049	32554935	G	A	6	0.290258449	Alt	rs114031016	32520035	C	T	6	0.273359841	Alt	CEU+FIN+GBR+IBS+TSI	0.613402997	0.816596677	34900
rs34075049	32554935	G	A	6	0.290258449	Alt	rs111621461	32520050	C	T	6	0.332007952	Alt	CEU+FIN+GBR+IBS+TSI	0.805449551	0.98938529	34885
rs34075049	32554935	G	A	6	0.290258449	Alt	rs111343297	32520080	A	G	6	0.311133201	Alt	CEU+FIN+GBR+IBS+TSI	0.728600492	0.897032053	34855
rs34075049	32554935	G	A	6	0.290258449	Alt	rs202015091	32520214	A	C	6	0.326043738	Alt	CEU+FIN+GBR+IBS+TSI	0.792942261	0.968502035	34721
rs34075049	32554935	G	A	6	0.290258449	Alt	rs114680412	32520248	G	A	6	0.313121272	Alt	CEU+FIN+GBR+IBS+TSI	0.755710859	0.917807843	34687
rs34075049	32554935	G	A	6	0.290258449	Alt	rs115706291	32520256	G	A	6	0.313121272	Alt	CEU+FIN+GBR+IBS+TSI	0.755710859	0.917807843	34679
rs34075049	32554935	G	A	6	0.290258449	Alt	rs111513373	32520272	C	T	6	0.355864811	Alt	CEU+FIN+GBR+IBS+TSI	0.643345061	0.932252756	34663
rs34075049	32554935	G	A	6	0.290258449	Alt	rs116384190	32520337	A	G	6	0.327037773	Alt	CEU+FIN+GBR+IBS+TSI	0.797840208	0.973686737	34598
rs34075049	32554935	G	A	6	0.290258449	Alt	rs113521434	32520460	C	T	6	0.332007952	Alt	CEU+FIN+GBR+IBS+TSI	0.822824938	0.999999999	34475
rs34075049	32554935	G	A	6	0.290258449	Alt	rs3828851	32520621	G	A	6	0.325049702	Alt	CEU+FIN+GBR+IBS+TSI	0.787995008	0.963292996	34314
rs34075049	32554935	G	A	6	0.290258449	Alt	6	32520639	G	A	6	0.325049702	Alt	CEU+FIN+GBR+IBS+TSI	0.79663683	0.968560737	34296
rs34075049	32554935	G	A	6	0.290258449	Alt	rs3828849	32520664	G	A	6	0.331013917	Alt	CEU+FIN+GBR+IBS+TSI	0.826524003	0.999999999	34271
rs34075049	32554935	G	A	6	0.290258449	Alt	rs3200830	32520774	C	T	6	0.332007952	Alt	CEU+FIN+GBR+IBS+TSI	0.822824938	0.999999999	34161
rs34075049	32554935	G	A	6	0.290258449	Alt	rs111432098	32520940	A	G	6	0.331013917	Alt	CEU+FIN+GBR+IBS+TSI	0.826524003	0.999999999	33995
rs34075049	32554935	G	A	6	0.290258449	Alt	rs111343881	32521022	T	C	6	0.310139165	Alt	CEU+FIN+GBR+IBS+TSI	0.766689096	0.918046936	33913
rs34075049	32554935	G	A	6	0.290258449	Alt	rs113459411	32521026	T	G	6	0.311133201	Alt	CEU+FIN+GBR+IBS+TSI	0.771510794	0.923069146	33909
rs34075049	32554935	G	A	6	0.290258449	Alt	rs3828829	32521233	C	T	6	0.256461233	Alt	CEU+FIN+GBR+IBS+TSI	0.650425189	0.878176764	33702
rs34075049	32554935	G	A	6	0.290258449	Alt	rs115888968	32521309	A	G	6	0.367793241	Alt	CEU+FIN+GBR+IBS+TSI	0.702975244	0.999999999	33626
rs34075049	32554935	G	A	6	0.290258449	Alt	rs116254278	32521312	G	A	6	0.313121272	Alt	CEU+FIN+GBR+IBS+TSI	0.781191249	0.933152488	33623
rs34075049	32554935	G	A	6	0.290258449	Alt	rs151027857	32521366	T	C	6	0.276341948	Alt	CEU+FIN+GBR+IBS+TSI	0.669071342	0.846489988	33569
rs34075049	32554935	G	A	6	0.290258449	Alt	rs373804788	32521591	C	T	6	0.327037773	Alt	CEU+FIN+GBR+IBS+TSI	0.806515114	0.978965868	33344
rs34075049	32554935	G	A	6	0.290258449	Alt	rs370787440	32521596	T	G	6	0.327037773	Alt	CEU+FIN+GBR+IBS+TSI	0.806515114	0.978965868	33339
rs34075049	32554935	G	A	6	0.290258449	Alt	rs375350961	32521793	T	G	6	0.319085487	Alt	CEU+FIN+GBR+IBS+TSI	0.828137743	0.974128388	33142
rs34075049	32554935	G	A	6	0.290258449	Alt	rs111410640	32521831	G	A	6	0.330019881	Alt	CEU+FIN+GBR+IBS+TSI	0.821499669	0.99471913	33104
rs34075049	32554935	G	A	6	0.290258449	Alt	rs112296425	32521984	A	G	6	0.281312127	Alt	CEU+FIN+GBR+IBS+TSI	0.674360807	0.8393912	32951
rs34075049	32554935	G	A	6	0.290258449	Alt	6	32522108	G	A	6	0.267395626	Alt	CEU+FIN+GBR+IBS+TSI	0.609401405	0.826326441	32827
rs34075049	32554935	G	A	6	0.290258449	Alt	rs113453333	32522490	G	A	6	0.322067594	Alt	CEU+FIN+GBR+IBS+TSI	0.816585852	0.973955072	32445
rs34075049	32554935	G	A	6	0.290258449	Alt	rs113141487	32524887	T	G	6	0.250497018	Alt	CEU+FIN+GBR+IBS+TSI	0.626748565	0.875738407	30048
rs34075049	32554935	G	A	6	0.290258449	Alt	6	32526778	G	C	6	0.308151093	Alt	CEU+FIN+GBR+IBS+TSI	0.715227918	0.882584176	28157
rs34075049	32554935	G	A	6	0.290258449	Alt	rs28732284	32548667	T	C	6	0.300198807	Alt	CEU+FIN+GBR+IBS+TSI	0.851626703	0.945147211	6268
rs34075049	32554935	G	A	6	0.290258449	Alt	rs28732291	32548697	A	G	6	0.300198807	Alt	CEU+FIN+GBR+IBS+TSI	0.851626703	0.945147211	6238
rs34075049	32554935	G	A	6	0.290258449	Alt	rs28732302	32548855	G	C	6	0.309145129	Alt	CEU+FIN+GBR+IBS+TSI	0.895564934	0.989906128	6080
rs34075049	32554935	G	A	6	0.290258449	Alt	rs28732308	32548990	C	T	6	0.299204771	Alt	CEU+FIN+GBR+IBS+TSI	0.640026939	0.817420446	5945
rs34075049	32554935	G	A	6	0.290258449	Alt	rs35239661	32549923	G	T	6	0.274353877	Alt	CEU+FIN+GBR+IBS+TSI	0.757532939	0.905211306	5012
rs34075049	32554935	G	A	6	0.290258449	Alt	rs35095850	32549935	C	G	6	0.274353877	Alt	CEU+FIN+GBR+IBS+TSI	0.757532939	0.905211306	5000
rs34075049	32554935	G	A	6	0.290258449	Alt	rs34835435	32549966	C	G	6	0.296222664	Alt	CEU+FIN+GBR+IBS+TSI	0.814382685	0.915510752	4969
rs34075049	32554935	G	A	6	0.290258449	Alt	rs28723989	32550116	C	T	6	0.293240557	Alt	CEU+FIN+GBR+IBS+TSI	0.827211259	0.916098361	4819
rs34075049	32554935	G	A	6	0.290258449	Alt	rs34403271	32550220	T	C	6	0.310139165	Alt	CEU+FIN+GBR+IBS+TSI	0.73175431	0.896887325	4715
rs34075049	32554935	G	A	6	0.290258449	Alt	rs35971290	32550235	A	G	6	0.289264414	Alt	CEU+FIN+GBR+IBS+TSI	0.81744348	0.906311964	4700
rs34075049	32554935	G	A	6	0.290258449	Alt	rs33927408	32550420	G	T	6	0.243538767	Alt	CEU+FIN+GBR+IBS+TSI	0.63150422	0.895652896	4515
rs34075049	32554935	G	A	6	0.290258449	Alt	rs28724008	32550550	C	G	6	0.320079523	Alt	CEU+FIN+GBR+IBS+TSI	0.841932359	0.984455673	4385
rs34075049	32554935	G	A	6	0.290258449	Alt	rs28724031	32550819	C	A	6	0.284294235	Alt	CEU+FIN+GBR+IBS+TSI	0.821659914	0.919753822	4116
rs34075049	32554935	G	A	6	0.290258449	Alt	rs36046522	32550931	C	A	6	0.220675944	Alt	CEU+FIN+GBR+IBS+TSI	0.602815424	0.933073901	4004
rs34075049	32554935	G	A	6	0.290258449	Alt	rs34290324	32550947	A	G	6	0.222664016	Alt	CEU+FIN+GBR+IBS+TSI	0.61083985	0.933867729	3988
rs34075049	32554935	G	A	6	0.290258449	Alt	rs112530924	32552590	G	C	6	0.262425447	Alt	CEU+FIN+GBR+IBS+TSI	0.686373947	0.88822441	2345
rs34075049	32554935	G	A	6	0.290258449	Alt	6	32552783	T	G	6	0.218687873	Alt	CEU+FIN+GBR+IBS+TSI	0.612426811	0.945952545	2152
rs34075049	32554935	G	A	6	0.290258449	Alt	rs114849159	32552788	T	C	6	0.22166998	Alt	CEU+FIN+GBR+IBS+TSI	0.624197184	0.94674206	2147
rs34075049	32554935	G	A	6	0.290258449	Alt	rs116743472	32552953	C	T	6	0.230616302	Alt	CEU+FIN+GBR+IBS+TSI	0.616194851	0.916912388	1982
rs34075049	32554935	G	A	6	0.290258449	Alt	rs114217086	32552954	A	G	6	0.230616302	Alt	CEU+FIN+GBR+IBS+TSI	0.616194851	0.916912388	1981
rs34075049	32554935	G	A	6	0.290258449	Alt	rs115622534	32553023	A	G	6	0.228628231	Alt	CEU+FIN+GBR+IBS+TSI	0.616689744	0.922449554	1912
rs34075049	32554935	G	A	6	0.290258449	Alt	rs113823631	32553037	A	T	6	0.229622266	Alt	CEU+FIN+GBR+IBS+TSI	0.620671538	0.922822333	1898
rs34075049	32554935	G	A	6	0.290258449	Alt	rs113600317	32553125	A	T	6	0.237574553	Alt	CEU+FIN+GBR+IBS+TSI	0.626513137	0.906788789	1810
rs34075049	32554935	G	A	6	0.290258449	Alt	rs35081742	32553608	A	T	6	0.286282306	Alt	CEU+FIN+GBR+IBS+TSI	0.794285713	0.899905018	1327
rs34075049	32554935	G	A	6	0.290258449	Alt	rs113608847	32554284	T	G	6	0.246520875	Alt	CEU+FIN+GBR+IBS+TSI	0.680965832	0.922600621	651
rs34075049	32554935	G	A	6	0.290258449	Alt	rs112382456	32554296	A	C	6	0.226640159	Alt	CEU+FIN+GBR+IBS+TSI	0.607283809	0.920577902	639
rs34075049	32554935	G	A	6	0.290258449	Alt	rs35675330	32554653	C	A	6	0.293240557	Alt	CEU+FIN+GBR+IBS+TSI	0.845462929	0.926149662	282
rs34075049	32554935	G	A	6	0.290258449	Alt	rs111517012	32554675	A	G	6	0.294234592	Alt	CEU+FIN+GBR+IBS+TSI	0.850210799	0.930974252	260
rs34075049	32554935	G	A	6	0.290258449	Alt	rs35984981	32554725	C	T	6	0.301192843	Alt	CEU+FIN+GBR+IBS+TSI	0.893092646	0.970173904	210
rs34075049	32554935	G	A	6	0.290258449	Alt	rs78456540	32554726	A	C	6	0.310139165	Alt	CEU+FIN+GBR+IBS+TSI	0.900509354	0.994945647	209
rs34075049	32554935	G	A	6	0.290258449	Alt	6	32554817	G	T	6	0.218687873	Alt	CEU+FIN+GBR+IBS+TSI	0.611781078	0.945453715	118
rs34075049	32554935	G	A	6	0.290258449	Alt	6	32554837	C	T	6	0.22166998	Alt	CEU+FIN+GBR+IBS+TSI	0.623583086	0.946276234	98
rs34075049	32554935	G	A	6	0.290258449	Alt	6	32554840	C	T	6	0.22166998	Alt	CEU+FIN+GBR+IBS+TSI	0.623583086	0.946276234	95
rs34075049	32554935	G	A	6	0.290258449	Alt	rs115135140	32554855	A	G	6	0.25944334	Alt	CEU+FIN+GBR+IBS+TSI	0.772946606	0.949893575	80
rs34075049	32554935	G	A	6	0.290258449	Alt	rs34075049	32554935	G	A	6	0.290258449	Alt	CEU+FIN+GBR+IBS+TSI	1	1	0
rs34075049	32554935	G	A	6	0.290258449	Alt	rs34614226	32554963	T	A	6	0.308151093	Alt	CEU+FIN+GBR+IBS+TSI	0.890635586	0.984881385	-28
rs34075049	32554935	G	A	6	0.290258449	Alt	6	32554985	C	T	6	0.22166998	Alt	CEU+FIN+GBR+IBS+TSI	0.687149921	0.993336788	-50
rs34075049	32554935	G	A	6	0.290258449	Alt	6	32554994	C	T	6	0.258449304	Alt	CEU+FIN+GBR+IBS+TSI	0.823973969	0.983290414	-59
rs34075049	32554935	G	A	6	0.290258449	Alt	rs35359983	32555022	G	A	6	0.243538767	Alt	CEU+FIN+GBR+IBS+TSI	0.750036023	0.976096302	-87
rs34075049	32554935	G	A	6	0.290258449	Alt	rs41287333	32555046	C	T	6	0.238568588	Alt	CEU+FIN+GBR+IBS+TSI	0.719931403	0.969385776	-111
rs34075049	32554935	G	A	6	0.290258449	Alt	6	32555066	G	A	6	0.231610338	Alt	CEU+FIN+GBR+IBS+TSI	0.691078941	0.968317846	-131
rs34075049	32554935	G	A	6	0.290258449	Alt	6	32555067	G	T	6	0.231610338	Alt	CEU+FIN+GBR+IBS+TSI	0.691078941	0.968317846	-132
rs34075049	32554935	G	A	6	0.290258449	Alt	rs34977583	32555377	G	A	6	0.220675944	Alt	CEU+FIN+GBR+IBS+TSI	0.602114245	0.93253108	-442
rs34075049	32554935	G	A	6	0.290258449	Alt	rs17210202	32555987	T	C	6	0.271371769	Alt	CEU+FIN+GBR+IBS+TSI	0.725907739	0.892799003	-1052
rs34075049	32554935	G	A	6	0.290258449	Alt	rs17203846	32555989	T	A	6	0.307157058	Alt	CEU+FIN+GBR+IBS+TSI	0.885721259	0.979871362	-1054
rs34075049	32554935	G	A	6	0.290258449	Alt	rs9270190	32556064	G	C	6	0.310139165	Alt	CEU+FIN+GBR+IBS+TSI	0.900509354	0.994945647	-1129
rs34075049	32554935	G	A	6	0.290258449	Alt	rs34902284	32556300	C	T	6	0.260437376	Alt	CEU+FIN+GBR+IBS+TSI	0.732048985	0.922036712	-1365
rs34075049	32554935	G	A	6	0.290258449	Alt	rs35840159	32556332	T	G	6	0.26640159	Alt	CEU+FIN+GBR+IBS+TSI	0.758427722	0.92418774	-1397
rs34075049	32554935	G	A	6	0.290258449	Alt	rs35399335	32556338	C	G	6	0.294234592	Alt	CEU+FIN+GBR+IBS+TSI	0.84113705	0.925993083	-1403
rs34075049	32554935	G	A	6	0.290258449	Alt	rs28366212	32557259	C	T	6	0.320079523	Alt	CEU+FIN+GBR+IBS+TSI	0.833100751	0.979278745	-2324
rs34075049	32554935	G	A	6	0.290258449	Alt	rs28366213	32557263	T	A	6	0.320079523	Alt	CEU+FIN+GBR+IBS+TSI	0.833100751	0.979278745	-2328
rs34075049	32554935	G	A	6	0.290258449	Alt	rs9270282	32557271	A	T	6	0.320079523	Alt	CEU+FIN+GBR+IBS+TSI	0.833100751	0.979278745	-2336
rs34075049	32554935	G	A	6	0.290258449	Alt	6	32558725	C	T	6	0.220675944	Alt	CEU+FIN+GBR+IBS+TSI	0.603259262	0.933417337	-3790
rs34075049	32554935	G	A	6	0.290258449	Alt	6	32558728	G	A	6	0.220675944	Alt	CEU+FIN+GBR+IBS+TSI	0.603259262	0.933417337	-3793
rs34075049	32554935	G	A	6	0.290258449	Alt	rs77122291	32559019	G	A	6	0.298210736	Alt	CEU+FIN+GBR+IBS+TSI	0.82421421	0.925413873	-4084
rs34075049	32554935	G	A	6	0.290258449	Alt	rs9270484	32559063	A	C	6	0.312127237	Alt	CEU+FIN+GBR+IBS+TSI	0.883057565	0.98983764	-4128
rs34075049	32554935	G	A	6	0.290258449	Alt	rs34788621	32559124	T	C	6	0.279324056	Alt	CEU+FIN+GBR+IBS+TSI	0.789717913	0.91283894	-4189
rs34075049	32554935	G	A	6	0.290258449	Alt	rs34127991	32559131	G	A	6	0.279324056	Alt	CEU+FIN+GBR+IBS+TSI	0.789717913	0.91283894	-4196
rs34075049	32554935	G	A	6	0.290258449	Alt	rs75928817	32559212	A	G	6	0.268389662	Alt	CEU+FIN+GBR+IBS+TSI	0.749409706	0.914026951	-4277
rs34075049	32554935	G	A	6	0.290258449	Alt	rs28366254	32559481	C	G	6	0.248508946	Alt	CEU+FIN+GBR+IBS+TSI	0.672614757	0.912045298	-4546
rs34075049	32554935	G	A	6	0.290258449	Alt	rs28366255	32559482	C	T	6	0.248508946	Alt	CEU+FIN+GBR+IBS+TSI	0.672614757	0.912045298	-4547
rs34075049	32554935	G	A	6	0.290258449	Alt	rs28357084	32559483	A	G	6	0.248508946	Alt	CEU+FIN+GBR+IBS+TSI	0.672614757	0.912045298	-4548
rs34075049	32554935	G	A	6	0.290258449	Alt	rs28366256	32559499	A	G	6	0.261431412	Alt	CEU+FIN+GBR+IBS+TSI	0.701439937	0.900231276	-4564
rs34075049	32554935	G	A	6	0.290258449	Alt	rs28366258	32559513	T	C	6	0.260437376	Alt	CEU+FIN+GBR+IBS+TSI	0.670347886	0.882324348	-4578
rs34075049	32554935	G	A	6	0.290258449	Alt	rs28366265	32559708	G	A	6	0.314115308	Alt	CEU+FIN+GBR+IBS+TSI	0.760478009	0.922826391	-4773
rs34075049	32554935	G	A	6	0.290258449	Alt	rs28366267	32559781	A	C	6	0.318091451	Alt	CEU+FIN+GBR+IBS+TSI	0.85875072	0.989701363	-4846
rs34075049	32554935	G	A	6	0.290258449	Alt	rs28366268	32559874	T	G	6	0.332007952	Alt	CEU+FIN+GBR+IBS+TSI	0.796817923	0.984069619	-4939
rs34075049	32554935	G	A	6	0.290258449	Alt	rs28366270	32559934	A	G	6	0.325049702	Alt	CEU+FIN+GBR+IBS+TSI	0.779371143	0.958007326	-4999
rs34075049	32554935	G	A	6	0.290258449	Alt	rs28366283	32560288	A	C	6	0.380715706	Alt	CEU+FIN+GBR+IBS+TSI	0.657386646	0.994084913	-5353
rs34075049	32554935	G	A	6	0.290258449	Alt	rs28366288	32560432	C	T	6	0.293240557	Alt	CEU+FIN+GBR+IBS+TSI	0.809540326	0.906260667	-5497
rs34075049	32554935	G	A	6	0.290258449	Alt	rs67956110	32560511	AG	A	6	0.287276342	Alt	CEU+FIN+GBR+IBS+TSI	0.826493435	0.915741045	-5576
rs34075049	32554935	G	A	6	0.290258449	Alt	rs28366294	32560715	G	A	6	0.287276342	Alt	CEU+FIN+GBR+IBS+TSI	0.817439448	0.910711399	-5780
rs34075049	32554935	G	A	6	0.290258449	Alt	rs28366295	32560716	T	C	6	0.287276342	Alt	CEU+FIN+GBR+IBS+TSI	0.817439448	0.910711399	-5781
rs34075049	32554935	G	A	6	0.290258449	Alt	rs28366296	32560727	C	A	6	0.287276342	Alt	CEU+FIN+GBR+IBS+TSI	0.808421091	0.905673778	-5792
rs34075049	32554935	G	A	6	0.290258449	Alt	rs28366297	32560829	G	C	6	0.288270378	Alt	CEU+FIN+GBR+IBS+TSI	0.83114242	0.916088764	-5894
rs34075049	32554935	G	A	6	0.290258449	Alt	rs28366298	32560859	A	C	6	0.309145129	Alt	CEU+FIN+GBR+IBS+TSI	0.904727998	0.994957402	-5924
rs34075049	32554935	G	A	6	0.290258449	Alt	rs28366299	32560870	T	A	6	0.283300199	Alt	CEU+FIN+GBR+IBS+TSI	0.798934609	0.909165902	-5935
rs34075049	32554935	G	A	6	0.290258449	Alt	rs28366300	32560875	C	T	6	0.282306163	Alt	CEU+FIN+GBR+IBS+TSI	0.803354716	0.913914194	-5940
rs34075049	32554935	G	A	6	0.290258449	Alt	rs28366301	32560883	G	A	6	0.284294235	Alt	CEU+FIN+GBR+IBS+TSI	0.81256235	0.914647811	-5948
rs34075049	32554935	G	A	6	0.290258449	Alt	rs28366302	32560934	G	C	6	0.292246521	Alt	CEU+FIN+GBR+IBS+TSI	0.849944925	0.926374818	-5999
rs34075049	32554935	G	A	6	0.290258449	Alt	rs28366303	32560963	C	G	6	0.289264414	Alt	CEU+FIN+GBR+IBS+TSI	0.835822102	0.916443661	-6028
rs34075049	32554935	G	A	6	0.290258449	Alt	rs28366304	32560981	A	G	6	0.279324056	Alt	CEU+FIN+GBR+IBS+TSI	0.807711447	0.923179776	-6046
rs34075049	32554935	G	A	6	0.290258449	Alt	rs28366305	32560982	C	T	6	0.280318091	Alt	CEU+FIN+GBR+IBS+TSI	0.812286646	0.923510219	-6047
rs34075049	32554935	G	A	6	0.290258449	Alt	rs28366306	32560990	G	A	6	0.281312127	Alt	CEU+FIN+GBR+IBS+TSI	0.816875492	0.92383877	-6055
rs34075049	32554935	G	A	6	0.290258449	Alt	rs372699745	32560993	TA	T	6	0.30417495	Alt	CEU+FIN+GBR+IBS+TSI	0.880183349	0.969964741	-6058
rs34075049	32554935	G	A	6	0.290258449	Alt	rs28366307	32560995	A	C	6	0.30417495	Alt	CEU+FIN+GBR+IBS+TSI	0.880183349	0.969964741	-6060
rs34075049	32554935	G	A	6	0.290258449	Alt	rs28366308	32561043	A	T	6	0.295228628	Alt	CEU+FIN+GBR+IBS+TSI	0.855085836	0.935874563	-6108
rs34075049	32554935	G	A	6	0.290258449	Alt	rs28366309	32561048	G	T	6	0.295228628	Alt	CEU+FIN+GBR+IBS+TSI	0.855085836	0.935874563	-6113
rs34075049	32554935	G	A	6	0.290258449	Alt	rs9270575	32561049	A	G	6	0.310139165	Alt	CEU+FIN+GBR+IBS+TSI	0.900509354	0.994945647	-6114
rs34075049	32554935	G	A	6	0.290258449	Alt	rs28366310	32561128	A	C	6	0.284294235	Alt	CEU+FIN+GBR+IBS+TSI	0.785642651	0.899369339	-6193
rs34075049	32554935	G	A	6	0.290258449	Alt	rs28366311	32561137	C	G	6	0.282306163	Alt	CEU+FIN+GBR+IBS+TSI	0.7854287	0.903660152	-6202
rs34075049	32554935	G	A	6	0.290258449	Alt	rs9270582	32561161	T	A	6	0.293240557	Alt	CEU+FIN+GBR+IBS+TSI	0.83651882	0.921237792	-6226
rs34075049	32554935	G	A	6	0.290258449	Alt	rs28366312	32561175	T	C	6	0.287276342	Alt	CEU+FIN+GBR+IBS+TSI	0.817458184	0.910721836	-6240
rs34075049	32554935	G	A	6	0.290258449	Alt	rs28366313	32561186	G	A	6	0.287276342	Alt	CEU+FIN+GBR+IBS+TSI	0.817458184	0.910721836	-6251
rs34075049	32554935	G	A	6	0.290258449	Alt	rs28366314	32561201	A	G	6	0.295228628	Alt	CEU+FIN+GBR+IBS+TSI	0.836930287	0.925885813	-6266
rs34075049	32554935	G	A	6	0.290258449	Alt	rs28366315	32561207	C	T	6	0.295228628	Alt	CEU+FIN+GBR+IBS+TSI	0.836930287	0.925885813	-6272
rs34075049	32554935	G	A	6	0.290258449	Alt	rs28366316	32561246	T	C	6	0.300198807	Alt	CEU+FIN+GBR+IBS+TSI	0.851737454	0.945208666	-6311
rs34075049	32554935	G	A	6	0.290258449	Alt	rs28366317	32561411	C	T	6	0.307157058	Alt	CEU+FIN+GBR+IBS+TSI	0.876613714	0.974820517	-6476
rs34075049	32554935	G	A	6	0.290258449	Alt	rs28366319	32561495	G	A	6	0.300198807	Alt	CEU+FIN+GBR+IBS+TSI	0.860814013	0.950231638	-6560
rs34075049	32554935	G	A	6	0.290258449	Alt	rs28366323	32561609	A	G	6	0.281312127	Alt	CEU+FIN+GBR+IBS+TSI	0.80782547	0.918706992	-6674
rs34075049	32554935	G	A	6	0.290258449	Alt	rs28366325	32561659	T	C	6	0.296222664	Alt	CEU+FIN+GBR+IBS+TSI	0.868981509	0.945702312	-6724
rs34075049	32554935	G	A	6	0.290258449	Alt	rs28366327	32561678	G	A	6	0.298210736	Alt	CEU+FIN+GBR+IBS+TSI	0.878578995	0.95544648	-6743
rs34075049	32554935	G	A	6	0.290258449	Alt	rs9270601	32561743	G	T	6	0.310139165	Alt	CEU+FIN+GBR+IBS+TSI	0.900509354	0.994945647	-6808
rs34075049	32554935	G	A	6	0.290258449	Alt	rs28366328	32561766	A	G	6	0.301192843	Alt	CEU+FIN+GBR+IBS+TSI	0.874746052	0.960157166	-6831
rs34075049	32554935	G	A	6	0.290258449	Alt	rs66760156	32561806	ATAGT	A	6	0.314115308	Alt	CEU+FIN+GBR+IBS+TSI	0.653325771	0.855345492	-6871
rs34075049	32554935	G	A	6	0.290258449	Alt	rs28366329	32561819	G	A	6	0.262425447	Alt	CEU+FIN+GBR+IBS+TSI	0.758866474	0.933952938	-6884
rs34075049	32554935	G	A	6	0.290258449	Alt	rs28366330	32561846	G	C	6	0.258449304	Alt	CEU+FIN+GBR+IBS+TSI	0.741464122	0.932760465	-6911
rs34075049	32554935	G	A	6	0.290258449	Alt	rs28366331	32561880	T	G	6	0.236580517	Alt	CEU+FIN+GBR+IBS+TSI	0.658016008	0.931864314	-6945
rs34075049	32554935	G	A	6	0.290258449	Alt	rs28366332	32561885	C	A	6	0.236580517	Alt	CEU+FIN+GBR+IBS+TSI	0.658016008	0.931864314	-6950
rs34075049	32554935	G	A	6	0.290258449	Alt	rs28366333	32561887	G	C	6	0.236580517	Alt	CEU+FIN+GBR+IBS+TSI	0.658016008	0.931864314	-6952
rs34075049	32554935	G	A	6	0.290258449	Alt	rs28366341	32564784	G	C	6	0.358846918	Alt	CEU+FIN+GBR+IBS+TSI	0.626170015	0.925715546	-9849
rs34075049	32554935	G	A	6	0.290258449	Alt	rs28366343	32564803	T	C	6	0.36083499	Alt	CEU+FIN+GBR+IBS+TSI	0.628079985	0.931135711	-9868
rs34075049	32554935	G	A	6	0.290258449	Alt	rs28366344	32564813	T	C	6	0.36083499	Alt	CEU+FIN+GBR+IBS+TSI	0.628079985	0.931135711	-9878
rs34075049	32554935	G	A	6	0.290258449	Alt	rs28366351	32564990	G	A	6	0.368787276	Alt	CEU+FIN+GBR+IBS+TSI	0.628328266	0.947438592	-10055
rs34075049	32554935	G	A	6	0.290258449	Alt	rs28366352	32564993	T	C	6	0.368787276	Alt	CEU+FIN+GBR+IBS+TSI	0.628328266	0.947438592	-10058
rs34075049	32554935	G	A	6	0.290258449	Alt	rs28366353	32565004	A	G	6	0.368787276	Alt	CEU+FIN+GBR+IBS+TSI	0.628328266	0.947438592	-10069
rs34075049	32554935	G	A	6	0.290258449	Alt	rs28366356	32565091	G	T	6	0.368787276	Alt	CEU+FIN+GBR+IBS+TSI	0.620546495	0.941553357	-10156
rs34075049	32554935	G	A	6	0.290258449	Alt	rs9270613	32565109	T	A	6	0.377733598	Alt	CEU+FIN+GBR+IBS+TSI	0.657780153	0.988104085	-10174
rs34075049	32554935	G	A	6	0.290258449	Alt	rs28366357	32565138	C	T	6	0.36083499	Alt	CEU+FIN+GBR+IBS+TSI	0.635954331	0.936954434	-10203
rs34075049	32554935	G	A	6	0.290258449	Alt	rs28366358	32565164	A	G	6	0.349900596	Alt	CEU+FIN+GBR+IBS+TSI	0.614234239	0.899098242	-10229
rs34075049	32554935	G	A	6	0.290258449	Alt	rs28366359	32565169	C	T	6	0.348906561	Alt	CEU+FIN+GBR+IBS+TSI	0.609509958	0.893677844	-10234
rs34075049	32554935	G	A	6	0.290258449	Alt	rs28366360	32565176	G	C	6	0.348906561	Alt	CEU+FIN+GBR+IBS+TSI	0.609509958	0.893677844	-10241
rs34075049	32554935	G	A	6	0.290258449	Alt	rs28366361	32565197	G	A	6	0.350894632	Alt	CEU+FIN+GBR+IBS+TSI	0.618980045	0.904537896	-10262
rs34075049	32554935	G	A	6	0.290258449	Alt	rs28366362	32565213	T	C	6	0.359840954	Alt	CEU+FIN+GBR+IBS+TSI	0.638918591	0.937112637	-10278
rs34075049	32554935	G	A	6	0.290258449	Alt	rs28366364	32565532	C	G	6	0.359840954	Alt	CEU+FIN+GBR+IBS+TSI	0.631076694	0.93134396	-10597
rs34075049	32554935	G	A	6	0.290258449	Alt	rs28366365	32565560	G	C	6	0.359840954	Alt	CEU+FIN+GBR+IBS+TSI	0.631076694	0.93134396	-10625
rs34075049	32554935	G	A	6	0.290258449	Alt	rs28366367	32565571	T	A	6	0.359840954	Alt	CEU+FIN+GBR+IBS+TSI	0.631076694	0.93134396	-10636
rs34075049	32554935	G	A	6	0.290258449	Alt	rs28383168	32565588	T	C	6	0.361829026	Alt	CEU+FIN+GBR+IBS+TSI	0.640854222	0.94258491	-10653
rs34075049	32554935	G	A	6	0.290258449	Alt	rs28383170	32565722	G	T	6	0.377733598	Alt	CEU+FIN+GBR+IBS+TSI	0.657788701	0.988110505	-10787
rs34075049	32554935	G	A	6	0.290258449	Alt	rs28383171	32565735	C	T	6	0.377733598	Alt	CEU+FIN+GBR+IBS+TSI	0.657788701	0.988110505	-10800
rs34075049	32554935	G	A	6	0.290258449	Alt	rs28383173	32566287	G	C	6	0.374751491	Alt	CEU+FIN+GBR+IBS+TSI	0.650443716	0.976355313	-11352
rs34075049	32554935	G	A	6	0.290258449	Alt	rs28383174	32566288	G	A	6	0.374751491	Alt	CEU+FIN+GBR+IBS+TSI	0.650443716	0.976355313	-11353
rs34075049	32554935	G	A	6	0.290258449	Alt	rs202109969	32566646	G	A	6	0.371769384	Alt	CEU+FIN+GBR+IBS+TSI	0.643222074	0.964751388	-11711
rs34075049	32554935	G	A	6	0.290258449	Alt	rs75783927	32566712	T	C	6	0.376739563	Alt	CEU+FIN+GBR+IBS+TSI	0.660610895	0.988135223	-11777
rs34075049	32554935	G	A	6	0.290258449	Alt	rs28752490	32567897	G	A	6	0.364811133	Alt	CEU+FIN+GBR+IBS+TSI	0.60064662	0.918437911	-12962
rs34075049	32554935	G	A	6	0.290258449	Alt	rs477515	32569691	G	A	6	0.315109344	Alt	CEU+FIN+GBR+IBS+TSI	0.782126971	0.938029143	-14756
rs34075049	32554935	G	A	6	0.290258449	Alt	rs622137	32569852	G	A	6	0.312127237	Alt	CEU+FIN+GBR+IBS+TSI	0.793743322	0.938446457	-14917
rs34075049	32554935	G	A	6	0.290258449	Alt	rs9279781	32570018	TGC	CGC	6	0.311133201	Alt	CEU+FIN+GBR+IBS+TSI	0.79767845	0.938592677	-15083
rs34075049	32554935	G	A	6	0.290258449	Alt	6	32570019	G	A	6	0.311133201	Alt	CEU+FIN+GBR+IBS+TSI	0.79767845	0.938592677	-15084
rs34075049	32554935	G	A	6	0.290258449	Alt	rs2516052	32570147	A	G	6	0.309145129	Alt	CEU+FIN+GBR+IBS+TSI	0.788024915	0.928571707	-15212
rs34075049	32554935	G	A	6	0.290258449	Alt	rs2516051	32570184	C	T	6	0.310139165	Alt	CEU+FIN+GBR+IBS+TSI	0.792843819	0.93357468	-15249
rs34075049	32554935	G	A	6	0.290258449	Alt	rs2516049	32570400	T	C	6	0.267395626	Alt	CEU+FIN+GBR+IBS+TSI	0.632479636	0.841827671	-15465
rs34075049	32554935	G	A	6	0.290258449	Alt	rs2454138	32570401	G	A	6	0.267395626	Alt	CEU+FIN+GBR+IBS+TSI	0.632479636	0.841827671	-15466
rs34075049	32554935	G	A	6	0.290258449	Alt	rs556025	32570880	C	T	6	0.325049702	Alt	CEU+FIN+GBR+IBS+TSI	0.753411127	0.941917107	-15945
rs34075049	32554935	G	A	6	0.290258449	Alt	rs28383179	32571116	T	A	6	0.333996024	Alt	CEU+FIN+GBR+IBS+TSI	0.730291275	0.946319902	-16181
rs34075049	32554935	G	A	6	0.290258449	Alt	rs28383180	32571118	A	C	6	0.333996024	Alt	CEU+FIN+GBR+IBS+TSI	0.730291275	0.946319902	-16183
rs34075049	32554935	G	A	6	0.290258449	Alt	rs28383181	32571669	C	T	6	0.309145129	Alt	CEU+FIN+GBR+IBS+TSI	0.796807471	0.933731846	-16734
rs34075049	32554935	G	A	6	0.290258449	Alt	rs28383182	32571811	G	A	6	0.265407555	Alt	CEU+FIN+GBR+IBS+TSI	0.666329075	0.868466939	-16876
rs34075049	32554935	G	A	6	0.290258449	Alt	rs526784	32572030	T	A	6	0.250497018	Alt	CEU+FIN+GBR+IBS+TSI	0.637406286	0.883152888	-17095
rs34075049	32554935	G	A	6	0.290258449	Alt	rs28383186	32572048	G	T	6	0.247514911	Alt	CEU+FIN+GBR+IBS+TSI	0.625057383	0.881557268	-17113
rs34075049	32554935	G	A	6	0.290258449	Alt	rs586610	32572311	T	C	6	0.275347913	Alt	CEU+FIN+GBR+IBS+TSI	0.78947425	0.921796775	-17376
rs34075049	32554935	G	A	6	0.290258449	Alt	rs601481	32573293	G	C	6	0.362823062	Alt	CEU+FIN+GBR+IBS+TSI	0.606444085	0.918904715	-18358
rs34075049	32554935	G	A	6	0.290258449	Alt	rs28383894	32573808	A	AAAAG	6	0.363817097	Alt	CEU+FIN+GBR+IBS+TSI	0.611083523	0.92439699	-18873
rs34075049	32554935	G	A	6	0.290258449	Alt	rs614348	32573877	T	C	6	0.368787276	Alt	CEU+FIN+GBR+IBS+TSI	0.612514928	0.935440376	-18942
rs34075049	32554935	G	A	6	0.290258449	Alt	rs543713	32573934	C	T	6	0.368787276	Alt	CEU+FIN+GBR+IBS+TSI	0.612514928	0.935440376	-18999
rs34075049	32554935	G	A	6	0.290258449	Alt	rs643889	32575918	A	T	6	0.368787276	Alt	CEU+FIN+GBR+IBS+TSI	0.604724104	0.929472216	-20983
rs34075049	32554935	G	A	6	0.290258449	Alt	rs482205	32576009	T	G	6	0.368787276	Alt	CEU+FIN+GBR+IBS+TSI	0.604724104	0.929472216	-21074
rs34075049	32554935	G	A	6	0.290258449	Alt	rs482162	32576019	T	C	6	0.368787276	Alt	CEU+FIN+GBR+IBS+TSI	0.604724104	0.929472216	-21084
rs34075049	32554935	G	A	6	0.290258449	Alt	rs522308	32581922	C	T	6	0.307157058	Alt	CEU+FIN+GBR+IBS+TSI	0.778434129	0.918610627	-26987
rs34075049	32554935	G	A	6	0.290258449	Alt	rs28359885	32584419	CTT	C	6	0.309145129	Alt	CEU+FIN+GBR+IBS+TSI	0.788024915	0.928571707	-29484
rs34075049	32554935	G	A	6	0.290258449	Alt	rs28752526	32584918	A	G	6	0.367793241	Alt	CEU+FIN+GBR+IBS+TSI	0.607554642	0.929656813	-29983
rs34075049	32554935	G	A	6	0.290258449	Alt	6	32584936	G	GT	6	0.368787276	Alt	CEU+FIN+GBR+IBS+TSI	0.604670832	0.929431275	-30001
rs34075049	32554935	G	A	6	0.290258449	Alt	rs685810	32584952	A	G	6	0.355864811	Alt	CEU+FIN+GBR+IBS+TSI	0.626793514	0.920182432	-30017
rs34075049	32554935	G	A	6	0.290258449	Alt	rs28383312	32587090	C	T	6	0.364811133	Alt	CEU+FIN+GBR+IBS+TSI	0.687650469	0.982707239	-32155
rs34075049	32554935	G	A	6	0.290258449	Alt	rs28383313	32587117	C	G	6	0.320079523	Alt	CEU+FIN+GBR+IBS+TSI	0.841932359	0.984455673	-32182
rs34075049	32554935	G	A	6	0.290258449	Alt	rs369854808	32587458	AGT	A	6	0.30417495	Alt	CEU+FIN+GBR+IBS+TSI	0.87108179	0.964936736	-32523
rs34075049	32554935	G	A	6	0.290258449	Alt	rs9271394	32587480	A	T	6	0.303180915	Alt	CEU+FIN+GBR+IBS+TSI	0.866229092	0.959986163	-32545
rs34075049	32554935	G	A	6	0.290258449	Alt	rs9271398	32587508	T	C	6	0.299204771	Alt	CEU+FIN+GBR+IBS+TSI	0.846965742	0.940327834	-32573
rs34075049	32554935	G	A	6	0.290258449	Alt	rs9271400	32587520	G	T	6	0.299204771	Alt	CEU+FIN+GBR+IBS+TSI	0.846965742	0.940327834	-32585
rs34075049	32554935	G	A	6	0.290258449	Alt	rs9271403	32587536	A	G	6	0.354870775	Alt	CEU+FIN+GBR+IBS+TSI	0.65386337	0.937805864	-32601
rs34075049	32554935	G	A	6	0.290258449	Alt	rs9271404	32587553	T	A	6	0.358846918	Alt	CEU+FIN+GBR+IBS+TSI	0.66560339	0.954419241	-32618
rs34075049	32554935	G	A	6	0.290258449	Alt	rs9271408	32587613	C	T	6	0.30417495	Alt	CEU+FIN+GBR+IBS+TSI	0.861984583	0.959884817	-32678
rs34075049	32554935	G	A	6	0.290258449	Alt	rs9271409	32587628	G	C	6	0.30417495	Alt	CEU+FIN+GBR+IBS+TSI	0.861984583	0.959884817	-32693
rs34075049	32554935	G	A	6	0.290258449	Alt	rs9271411	32587661	G	A	6	0.30417495	Alt	CEU+FIN+GBR+IBS+TSI	0.871060969	0.964925204	-32726
rs34075049	32554935	G	A	6	0.290258449	Alt	rs9271416	32587812	G	A	6	0.30417495	Alt	CEU+FIN+GBR+IBS+TSI	0.871067911	0.964929049	-32877
rs34075049	32554935	G	A	6	0.290258449	Alt	rs9271426	32587973	G	A	6	0.305168986	Alt	CEU+FIN+GBR+IBS+TSI	0.875943399	0.969898532	-33038
rs34075049	32554935	G	A	6	0.290258449	Alt	rs9271430	32588002	T	C	6	0.303180915	Alt	CEU+FIN+GBR+IBS+TSI	0.866221136	0.959981755	-33067
rs34075049	32554935	G	A	6	0.290258449	Alt	rs9271432	32588056	C	T	6	0.284294235	Alt	CEU+FIN+GBR+IBS+TSI	0.803578745	0.909577632	-33121
rs34075049	32554935	G	A	6	0.290258449	Alt	rs9271433	32588057	A	G	6	0.284294235	Alt	CEU+FIN+GBR+IBS+TSI	0.803578745	0.909577632	-33122
rs34075049	32554935	G	A	6	0.290258449	Alt	rs9271434	32588058	G	A	6	0.333996024	Alt	CEU+FIN+GBR+IBS+TSI	0.62470753	0.875242278	-33123
rs34075049	32554935	G	A	6	0.290258449	Alt	rs9271438	32588193	A	G	6	0.299204771	Alt	CEU+FIN+GBR+IBS+TSI	0.865117096	0.95035052	-33258
rs34075049	32554935	G	A	6	0.290258449	Alt	rs9271442	32588260	T	A	6	0.348906561	Alt	CEU+FIN+GBR+IBS+TSI	0.632716728	0.91053207	-33325
rs34075049	32554935	G	A	6	0.290258449	Alt	rs141060192	32588312	TAGA	T	6	0.280318091	Alt	CEU+FIN+GBR+IBS+TSI	0.80324692	0.91835709	-33377
rs34075049	32554935	G	A	6	0.290258449	Alt	rs9271461	32588500	G	A	6	0.33499006	Alt	CEU+FIN+GBR+IBS+TSI	0.605955832	0.863932987	-33565
rs34075049	32554935	G	A	6	0.290258449	Alt	rs9271464	32588544	A	T	6	0.284294235	Alt	CEU+FIN+GBR+IBS+TSI	0.803578745	0.909577632	-33609
rs34075049	32554935	G	A	6	0.290258449	Alt	rs9271465	32588554	C	T	6	0.283300199	Alt	CEU+FIN+GBR+IBS+TSI	0.807992573	0.914305235	-33619
rs34075049	32554935	G	A	6	0.290258449	Alt	rs9271469	32588630	T	C	6	0.295228628	Alt	CEU+FIN+GBR+IBS+TSI	0.864204184	0.940851257	-33695
rs34075049	32554935	G	A	6	0.290258449	Alt	rs9271470	32588662	C	T	6	0.2972167	Alt	CEU+FIN+GBR+IBS+TSI	0.873773096	0.950567369	-33727
rs34075049	32554935	G	A	6	0.290258449	Alt	rs9271472	32588700	C	T	6	0.300198807	Alt	CEU+FIN+GBR+IBS+TSI	0.879058466	0.960248644	-33765
rs34075049	32554935	G	A	6	0.290258449	Alt	rs9271474	32588707	G	A	6	0.300198807	Alt	CEU+FIN+GBR+IBS+TSI	0.879058466	0.960248644	-33772
rs34075049	32554935	G	A	6	0.290258449	Alt	rs9271480	32588831	G	A	6	0.298210736	Alt	CEU+FIN+GBR+IBS+TSI	0.869430337	0.950458922	-33896
rs34075049	32554935	G	A	6	0.290258449	Alt	rs9271485	32588953	A	G	6	0.296222664	Alt	CEU+FIN+GBR+IBS+TSI	0.868990466	0.945707186	-34018
rs34075049	32554935	G	A	6	0.290258449	Alt	rs145443211	32588970	A	AAAC	6	0.28528827	Alt	CEU+FIN+GBR+IBS+TSI	0.826275384	0.920085579	-34035
rs34075049	32554935	G	A	6	0.290258449	Alt	rs9271486	32588980	C	T	6	0.288270378	Alt	CEU+FIN+GBR+IBS+TSI	0.840256819	0.921098033	-34045
rs34075049	32554935	G	A	6	0.290258449	Alt	6	32588993	T	TGGG	6	0.306163022	Alt	CEU+FIN+GBR+IBS+TSI	0.889956516	0.979917967	-34058
rs34075049	32554935	G	A	6	0.290258449	Alt	rs9271488	32589000	G	T	6	0.308151093	Alt	CEU+FIN+GBR+IBS+TSI	0.890635586	0.984881385	-34065
rs34075049	32554935	G	A	6	0.290258449	Alt	rs9271497	32589245	A	T	6	0.295228628	Alt	CEU+FIN+GBR+IBS+TSI	0.855085836	0.935874563	-34310
rs34075049	32554935	G	A	6	0.290258449	Alt	rs9271498	32589282	G	A	6	0.293240557	Alt	CEU+FIN+GBR+IBS+TSI	0.845594241	0.926221581	-34347
rs34075049	32554935	G	A	6	0.290258449	Alt	rs9271503	32589326	C	A	6	0.292246521	Alt	CEU+FIN+GBR+IBS+TSI	0.849969697	0.926388318	-34391
rs34075049	32554935	G	A	6	0.290258449	Alt	rs9271504	32589368	C	A	6	0.303180915	Alt	CEU+FIN+GBR+IBS+TSI	0.875318963	0.965009879	-34433
rs34075049	32554935	G	A	6	0.290258449	Alt	rs9271511	32589483	G	A	6	0.307157058	Alt	CEU+FIN+GBR+IBS+TSI	0.894865396	0.984916443	-34548
rs34075049	32554935	G	A	6	0.290258449	Alt	rs9271516	32589668	C	A	6	0.303180915	Alt	CEU+FIN+GBR+IBS+TSI	0.875312351	0.965006235	-34733
rs34075049	32554935	G	A	6	0.290258449	Alt	rs150701685	32589721	TAATTCTC	T	6	0.279324056	Alt	CEU+FIN+GBR+IBS+TSI	0.789693755	0.912824977	-34786
rs34075049	32554935	G	A	6	0.290258449	Alt	rs9271517	32589740	A	G	6	0.279324056	Alt	CEU+FIN+GBR+IBS+TSI	0.789693755	0.912824977	-34805
rs34075049	32554935	G	A	6	0.290258449	Alt	rs9271519	32589751	T	C	6	0.281312127	Alt	CEU+FIN+GBR+IBS+TSI	0.789823171	0.908412677	-34816
rs34075049	32554935	G	A	6	0.290258449	Alt	rs9271520	32589771	A	G	6	0.292246521	Alt	CEU+FIN+GBR+IBS+TSI	0.822772748	0.911446744	-34836
rs34075049	32554935	G	A	6	0.290258449	Alt	rs9271521	32589783	C	T	6	0.292246521	Alt	CEU+FIN+GBR+IBS+TSI	0.822772748	0.911446744	-34848
rs34075049	32554935	G	A	6	0.290258449	Alt	rs9271523	32589806	A	G	6	0.293240557	Alt	CEU+FIN+GBR+IBS+TSI	0.827477641	0.916245852	-34871
rs34075049	32554935	G	A	6	0.290258449	Alt	rs9271532	32589945	T	C	6	0.2972167	Alt	CEU+FIN+GBR+IBS+TSI	0.873781211	0.950571783	-35010
rs34075049	32554935	G	A	6	0.290258449	Alt	rs9271540	32590029	T	C	6	0.306163022	Alt	CEU+FIN+GBR+IBS+TSI	0.880821903	0.974876002	-35094
rs34075049	32554935	G	A	6	0.290258449	Alt	rs142266382	32590087	GT	G	6	0.306163022	Alt	CEU+FIN+GBR+IBS+TSI	0.880821903	0.974876002	-35152
rs34075049	32554935	G	A	6	0.290258449	Alt	rs9271542	32590091	T	G	6	0.306163022	Alt	CEU+FIN+GBR+IBS+TSI	0.880821903	0.974876002	-35156
rs34075049	32554935	G	A	6	0.290258449	Alt	rs9271544	32590120	C	A	6	0.30417495	Alt	CEU+FIN+GBR+IBS+TSI	0.871067911	0.964929049	-35185
rs34075049	32554935	G	A	6	0.290258449	Alt	rs9271549	32590248	T	C	6	0.30417495	Alt	CEU+FIN+GBR+IBS+TSI	0.871067911	0.964929049	-35313
rs34075049	32554935	G	A	6	0.290258449	Alt	rs9271554	32590317	A	G	6	0.271371769	Alt	CEU+FIN+GBR+IBS+TSI	0.744643668	0.904247328	-35382
rs34075049	32554935	G	A	6	0.290258449	Alt	rs9271560	32590381	A	T	6	0.302186879	Alt	CEU+FIN+GBR+IBS+TSI	0.870469311	0.960069445	-35446
rs34075049	32554935	G	A	6	0.290258449	Alt	rs9271561	32590393	T	G	6	0.301192843	Alt	CEU+FIN+GBR+IBS+TSI	0.874753256	0.960161119	-35458
rs34075049	32554935	G	A	6	0.290258449	Alt	rs9271563	32590428	T	C	6	0.2972167	Alt	CEU+FIN+GBR+IBS+TSI	0.864634493	0.945583414	-35493
rs34075049	32554935	G	A	6	0.290258449	Alt	rs9271564	32590436	C	T	6	0.294234592	Alt	CEU+FIN+GBR+IBS+TSI	0.850320736	0.93103444	-35501
rs34075049	32554935	G	A	6	0.290258449	Alt	rs9271565	32590437	A	G	6	0.294234592	Alt	CEU+FIN+GBR+IBS+TSI	0.850320736	0.93103444	-35502
rs34075049	32554935	G	A	6	0.290258449	Alt	rs9271568	32590463	G	A	6	0.295228628	Alt	CEU+FIN+GBR+IBS+TSI	0.864204184	0.940851257	-35528
rs34075049	32554935	G	A	6	0.290258449	Alt	rs9271571	32590483	C	T	6	0.298210736	Alt	CEU+FIN+GBR+IBS+TSI	0.869421746	0.950454227	-35548
rs34075049	32554935	G	A	6	0.290258449	Alt	rs9271574	32590590	T	G	6	0.30417495	Alt	CEU+FIN+GBR+IBS+TSI	0.871067911	0.964929049	-35655
rs34075049	32554935	G	A	6	0.290258449	Alt	rs67993647	32590600	AT	A	6	0.308151093	Alt	CEU+FIN+GBR+IBS+TSI	0.890635586	0.984881385	-35665
rs34075049	32554935	G	A	6	0.290258449	Alt	6	32590602	T	C	6	0.308151093	Alt	CEU+FIN+GBR+IBS+TSI	0.890635586	0.984881385	-35667
rs34075049	32554935	G	A	6	0.290258449	Alt	rs9271576	32590612	T	C	6	0.303180915	Alt	CEU+FIN+GBR+IBS+TSI	0.866213178	0.959977345	-35677
rs34075049	32554935	G	A	6	0.290258449	Alt	rs9271582	32590774	T	C	6	0.303180915	Alt	CEU+FIN+GBR+IBS+TSI	0.866205217	0.959972934	-35839
rs34075049	32554935	G	A	6	0.290258449	Alt	rs9271583	32590780	T	C	6	0.303180915	Alt	CEU+FIN+GBR+IBS+TSI	0.866205217	0.959972934	-35845
rs34075049	32554935	G	A	6	0.290258449	Alt	rs9271584	32590870	T	C	6	0.308151093	Alt	CEU+FIN+GBR+IBS+TSI	0.881513179	0.979824539	-35935
rs34075049	32554935	G	A	6	0.290258449	Alt	rs9271585	32590879	C	A	6	0.308151093	Alt	CEU+FIN+GBR+IBS+TSI	0.881513179	0.979824539	-35944
rs34075049	32554935	G	A	6	0.290258449	Alt	rs9271589	32591128	G	A	6	0.308151093	Alt	CEU+FIN+GBR+IBS+TSI	0.863362904	0.969684826	-36193
rs34075049	32554935	G	A	6	0.290258449	Alt	rs9271592	32591173	C	T	6	0.30417495	Alt	CEU+FIN+GBR+IBS+TSI	0.880172051	0.969958516	-36238
rs34075049	32554935	G	A	6	0.290258449	Alt	rs9271595	32591235	A	G	6	0.307157058	Alt	CEU+FIN+GBR+IBS+TSI	0.876608556	0.974817649	-36300
rs34075049	32554935	G	A	6	0.290258449	Alt	rs9271596	32591237	A	G	6	0.307157058	Alt	CEU+FIN+GBR+IBS+TSI	0.876608556	0.974817649	-36302
rs34075049	32554935	G	A	6	0.290258449	Alt	rs9271604	32591430	A	G	6	0.312127237	Alt	CEU+FIN+GBR+IBS+TSI	0.873995133	0.984745408	-36495
rs34075049	32554935	G	A	6	0.290258449	Alt	rs9271605	32591448	G	A	6	0.312127237	Alt	CEU+FIN+GBR+IBS+TSI	0.873995133	0.984745408	-36513
rs34075049	32554935	G	A	6	0.290258449	Alt	rs9271607	32591566	A	G	6	0.311133201	Alt	CEU+FIN+GBR+IBS+TSI	0.878114364	0.984778985	-36631
rs34075049	32554935	G	A	6	0.290258449	Alt	rs9271609	32591597	T	C	6	0.311133201	Alt	CEU+FIN+GBR+IBS+TSI	0.878114364	0.984778985	-36662
rs34075049	32554935	G	A	6	0.290258449	Alt	rs41315758	32591840	CTT	C	6	0.306163022	Alt	CEU+FIN+GBR+IBS+TSI	0.880821903	0.974876002	-36905
rs34075049	32554935	G	A	6	0.290258449	Alt	rs9271621	32591841	T	A	6	0.305168986	Alt	CEU+FIN+GBR+IBS+TSI	0.866844306	0.964847843	-36906
rs34075049	32554935	G	A	6	0.290258449	Alt	rs9271624	32591921	G	T	6	0.308151093	Alt	CEU+FIN+GBR+IBS+TSI	0.890635586	0.984881385	-36986
rs34075049	32554935	G	A	6	0.290258449	Alt	rs9271628	32591971	T	G	6	0.308151093	Alt	CEU+FIN+GBR+IBS+TSI	0.890635586	0.984881385	-37036
rs34075049	32554935	G	A	6	0.290258449	Alt	rs66735039	32592027	AATCT	A	6	0.308151093	Alt	CEU+FIN+GBR+IBS+TSI	0.890635586	0.984881385	-37092
rs34075049	32554935	G	A	6	0.290258449	Alt	rs9271637	32592124	A	G	6	0.309145129	Alt	CEU+FIN+GBR+IBS+TSI	0.859246025	0.969625969	-37189
rs34075049	32554935	G	A	6	0.290258449	Alt	rs9271643	32592229	G	A	6	0.309145129	Alt	CEU+FIN+GBR+IBS+TSI	0.877340613	0.979782299	-37294
rs34075049	32554935	G	A	6	0.290258449	Alt	rs9271644	32592337	G	A	6	0.318091451	Alt	CEU+FIN+GBR+IBS+TSI	0.840924698	0.979375342	-37402
rs34075049	32554935	G	A	6	0.290258449	Alt	rs9271660	32592602	T	G	6	0.327037773	Alt	CEU+FIN+GBR+IBS+TSI	0.806515114	0.978965868	-37667
rs34075049	32554935	G	A	6	0.290258449	Alt	rs9271661	32592605	T	A	6	0.327037773	Alt	CEU+FIN+GBR+IBS+TSI	0.806515114	0.978965868	-37670
rs34075049	32554935	G	A	6	0.290258449	Alt	rs9271674	32592845	T	C	6	0.31610338	Alt	CEU+FIN+GBR+IBS+TSI	0.839945366	0.97432207	-37910
rs34075049	32554935	G	A	6	0.290258449	Alt	rs9271675	32592862	T	C	6	0.31610338	Alt	CEU+FIN+GBR+IBS+TSI	0.839945366	0.97432207	-37927
rs34075049	32554935	G	A	6	0.290258449	Alt	rs9271676	32592868	T	C	6	0.31610338	Alt	CEU+FIN+GBR+IBS+TSI	0.839945366	0.97432207	-37933
rs34075049	32554935	G	A	6	0.290258449	Alt	rs9271677	32592898	G	A	6	0.320079523	Alt	CEU+FIN+GBR+IBS+TSI	0.806816039	0.963706585	-37963
rs34075049	32554935	G	A	6	0.290258449	Alt	rs9271682	32592923	A	G	6	0.321073559	Alt	CEU+FIN+GBR+IBS+TSI	0.803027777	0.963637902	-37988
rs34075049	32554935	G	A	6	0.290258449	Alt	rs9271685	32592970	T	C	6	0.328031809	Alt	CEU+FIN+GBR+IBS+TSI	0.802825961	0.97893083	-38035
rs34075049	32554935	G	A	6	0.290258449	Alt	rs9271693	32593033	C	T	6	0.319085487	Alt	CEU+FIN+GBR+IBS+TSI	0.837006763	0.979330757	-38098
rs34075049	32554935	G	A	6	0.290258449	Alt	rs4587163	32593167	C	T	6	0.348906561	Alt	CEU+FIN+GBR+IBS+TSI	0.72965822	0.977800665	-38232
rs34075049	32554935	G	A	6	0.290258449	Alt	rs9271718	32593465	A	T	6	0.365805169	Alt	CEU+FIN+GBR+IBS+TSI	0.684879635	0.982829937	-38530
rs34075049	32554935	G	A	6	0.290258449	Alt	rs9271722	32593522	C	G	6	0.335984095	Alt	CEU+FIN+GBR+IBS+TSI	0.782496273	0.983940729	-38587
rs34075049	32554935	G	A	6	0.290258449	Alt	rs9271734	32593639	C	A	6	0.308151093	Alt	CEU+FIN+GBR+IBS+TSI	0.890635586	0.984881385	-38704
rs34075049	32554935	G	A	6	0.290258449	Alt	rs9271735	32593649	G	A	6	0.337972167	Alt	CEU+FIN+GBR+IBS+TSI	0.767005524	0.978496485	-38714
rs34075049	32554935	G	A	6	0.290258449	Alt	rs9271736	32593688	T	A	6	0.355864811	Alt	CEU+FIN+GBR+IBS+TSI	0.69950634	0.972092334	-38753
rs34075049	32554935	G	A	6	0.290258449	Alt	rs9271761	32594022	C	A	6	0.332007952	Alt	CEU+FIN+GBR+IBS+TSI	0.788130312	0.978690319	-39087
rs34075049	32554935	G	A	6	0.290258449	Alt	rs9271762	32594028	T	G	6	0.312127237	Alt	CEU+FIN+GBR+IBS+TSI	0.79403622	0.938619589	-39093
rs34075049	32554935	G	A	6	0.290258449	Alt	rs9271764	32594159	G	A	6	0.305168986	Alt	CEU+FIN+GBR+IBS+TSI	0.848795582	0.95475037	-39224
rs34075049	32554935	G	A	6	0.290258449	Alt	rs9271765	32594166	A	G	6	0.305168986	Alt	CEU+FIN+GBR+IBS+TSI	0.848795582	0.95475037	-39231
rs34075049	32554935	G	A	6	0.290258449	Alt	rs9271767	32594176	G	T	6	0.305168986	Alt	CEU+FIN+GBR+IBS+TSI	0.848795582	0.95475037	-39241
rs34075049	32554935	G	A	6	0.290258449	Alt	rs9271768	32594188	A	T	6	0.361829026	Alt	CEU+FIN+GBR+IBS+TSI	0.696833757	0.982891204	-39253
rs34075049	32554935	G	A	6	0.290258449	Alt	rs9271769	32594217	G	T	6	0.307157058	Alt	CEU+FIN+GBR+IBS+TSI	0.867534006	0.969758924	-39282
rs34075049	32554935	G	A	6	0.290258449	Alt	rs9271773	32594304	T	C	6	0.343936382	Alt	CEU+FIN+GBR+IBS+TSI	0.746506115	0.978228804	-39369
rs34075049	32554935	G	A	6	0.290258449	Alt	rs9271776	32594341	T	C	6	0.35387674	Alt	CEU+FIN+GBR+IBS+TSI	0.722038879	0.983345857	-39406
rs34075049	32554935	G	A	6	0.290258449	Alt	rs3104393	32594403	C	T	6	0.345924453	Alt	CEU+FIN+GBR+IBS+TSI	0.748124543	0.983606311	-39468
rs34075049	32554935	G	A	6	0.290258449	Alt	rs3129766	32594441	A	G	6	0.362823062	Alt	CEU+FIN+GBR+IBS+TSI	0.693898717	0.982931243	-39506
rs34075049	32554935	G	A	6	0.290258449	Alt	rs3104389	32595097	C	A	6	0.340954274	Alt	CEU+FIN+GBR+IBS+TSI	0.765068683	0.983780451	-40162
rs34075049	32554935	G	A	6	0.290258449	Alt	rs9271853	32595117	C	T	6	0.348906561	Alt	CEU+FIN+GBR+IBS+TSI	0.738192699	0.983502484	-40182
rs34075049	32554935	G	A	6	0.290258449	Alt	rs2133035	32596475	C	A	6	0.311133201	Alt	CEU+FIN+GBR+IBS+TSI	0.878111011	0.984777105	-41540
rs34075049	32554935	G	A	6	0.290258449	Alt	rs149007683	32596838	ATTG	A	6	0.308151093	Alt	CEU+FIN+GBR+IBS+TSI	0.890635586	0.984881385	-41903
rs34075049	32554935	G	A	6	0.290258449	Alt	6	32597087	CA	C	6	0.357852883	Alt	CEU+FIN+GBR+IBS+TSI	0.636559934	0.931348719	-42152
rs34075049	32554935	G	A	6	0.290258449	Alt	rs3104385	32597538	C	G	6	0.363817097	Alt	CEU+FIN+GBR+IBS+TSI	0.691024591	0.983003326	-42603
rs34075049	32554935	G	A	6	0.290258449	Alt	rs9272025	32598581	C	A	6	0.317097416	Alt	CEU+FIN+GBR+IBS+TSI	0.853789223	0.984577682	-43646
rs34075049	32554935	G	A	6	0.290258449	Alt	rs3104374	32600288	C	G	6	0.367793241	Alt	CEU+FIN+GBR+IBS+TSI	0.67869928	0.982581716	-45353
rs34075049	32554935	G	A	6	0.290258449	Alt	rs1826961	32603866	C	T	6	0.391650099	Alt	CEU+FIN+GBR+IBS+TSI	0.612325047	0.981795624	-48931
rs34075049	32554935	G	A	6	0.290258449	Alt	6	32604008	A	ATTCTT	6	0.308151093	Alt	CEU+FIN+GBR+IBS+TSI	0.890635586	0.984881385	-49073
rs34075049	32554935	G	A	6	0.290258449	Alt	rs66806105	32604047	A	ATTT	6	0.310139165	Alt	CEU+FIN+GBR+IBS+TSI	0.873177504	0.979730236	-49112
rs34075049	32554935	G	A	6	0.290258449	Alt	rs9272316	32604050	A	T	6	0.358846918	Alt	CEU+FIN+GBR+IBS+TSI	0.665662001	0.954461262	-49115
rs34075049	32554935	G	A	6	0.290258449	Alt	rs9272317	32604051	A	T	6	0.310139165	Alt	CEU+FIN+GBR+IBS+TSI	0.873177504	0.979730236	-49116
rs34075049	32554935	G	A	6	0.290258449	Alt	rs9272318	32604059	A	G	6	0.319085487	Alt	CEU+FIN+GBR+IBS+TSI	0.819359088	0.968951519	-49124
rs34075049	32554935	G	A	6	0.290258449	Alt	rs9272319	32604108	T	C	6	0.327037773	Alt	CEU+FIN+GBR+IBS+TSI	0.815223312	0.98423678	-49173
rs34075049	32554935	G	A	6	0.290258449	Alt	rs9272323	32604151	C	T	6	0.336978131	Alt	CEU+FIN+GBR+IBS+TSI	0.778953796	0.983898869	-49216
rs34075049	32554935	G	A	6	0.290258449	Alt	rs9272335	32604259	C	T	6	0.354870775	Alt	CEU+FIN+GBR+IBS+TSI	0.726995739	0.988861281	-49324
rs34075049	32554935	G	A	6	0.290258449	Alt	rs9272337	32604273	C	T	6	0.308151093	Alt	CEU+FIN+GBR+IBS+TSI	0.890635586	0.984881385	-49338
rs34075049	32554935	G	A	6	0.290258449	Alt	rs9272347	32604394	T	C	6	0.339960239	Alt	CEU+FIN+GBR+IBS+TSI	0.743331855	0.967560356	-49459
rs34075049	32554935	G	A	6	0.290258449	Alt	rs9272358	32604538	G	A	6	0.370775348	Alt	CEU+FIN+GBR+IBS+TSI	0.654396714	0.97102586	-49603
rs34075049	32554935	G	A	6	0.290258449	Alt	rs9272362	32604564	C	T	6	0.36083499	Alt	CEU+FIN+GBR+IBS+TSI	0.683945775	0.971664513	-49629
rs34075049	32554935	G	A	6	0.290258449	Alt	rs9272365	32604621	T	C	6	0.347912525	Alt	CEU+FIN+GBR+IBS+TSI	0.644537259	0.916988304	-49686
rs34075049	32554935	G	A	6	0.290258449	Alt	rs9272366	32604622	G	A	6	0.333996024	Alt	CEU+FIN+GBR+IBS+TSI	0.689629511	0.919597616	-49687
rs34075049	32554935	G	A	6	0.290258449	Alt	rs9272368	32604642	A	G	6	0.339960239	Alt	CEU+FIN+GBR+IBS+TSI	0.670114682	0.918673651	-49707
rs34075049	32554935	G	A	6	0.290258449	Alt	rs9272370	32604644	G	A	6	0.339960239	Alt	CEU+FIN+GBR+IBS+TSI	0.670114682	0.918673651	-49709
rs34075049	32554935	G	A	6	0.290258449	Alt	rs9272378	32604718	A	G	6	0.336978131	Alt	CEU+FIN+GBR+IBS+TSI	0.648271122	0.897579552	-49783
rs34075049	32554935	G	A	6	0.290258449	Alt	rs9272380	32604732	G	A	6	0.338966203	Alt	CEU+FIN+GBR+IBS+TSI	0.657555492	0.908009206	-49797
rs34075049	32554935	G	A	6	0.290258449	Alt	rs9272407	32604931	C	A	6	0.335984095	Alt	CEU+FIN+GBR+IBS+TSI	0.78248267	0.983932176	-49996
rs34075049	32554935	G	A	6	0.290258449	Alt	rs9272420	32605101	A	G	6	0.308151093	Alt	CEU+FIN+GBR+IBS+TSI	0.890635586	0.984881385	-50166
rs34075049	32554935	G	A	6	0.290258449	Alt	rs1129735	32605295	C	T	6	0.336978131	Alt	CEU+FIN+GBR+IBS+TSI	0.778828346	0.983819638	-50360
rs34075049	32554935	G	A	6	0.290258449	Alt	rs9272435	32605336	G	A	6	0.309145129	Alt	CEU+FIN+GBR+IBS+TSI	0.886435941	0.984847871	-50401
rs34075049	32554935	G	A	6	0.290258449	Alt	rs9272443	32605418	G	A	6	0.324055666	Alt	CEU+FIN+GBR+IBS+TSI	0.826534922	0.98433432	-50483
rs34075049	32554935	G	A	6	0.290258449	Alt	rs9272444	32605419	G	C	6	0.324055666	Alt	CEU+FIN+GBR+IBS+TSI	0.826534922	0.98433432	-50484
rs34075049	32554935	G	A	6	0.290258449	Alt	rs9272451	32605501	C	G	6	0.354870775	Alt	CEU+FIN+GBR+IBS+TSI	0.718606048	0.983138886	-50566
rs34075049	32554935	G	A	6	0.290258449	Alt	rs2213287	32605508	G	T	6	0.356858847	Alt	CEU+FIN+GBR+IBS+TSI	0.712287769	0.983061092	-50573
rs34075049	32554935	G	A	6	0.290258449	Alt	rs9272463	32605646	T	G	6	0.319085487	Alt	CEU+FIN+GBR+IBS+TSI	0.845875542	0.984505495	-50711
rs34075049	32554935	G	A	6	0.290258449	Alt	rs9272472	32605724	A	G	6	0.327037773	Alt	CEU+FIN+GBR+IBS+TSI	0.789259157	0.968436411	-50789
rs34075049	32554935	G	A	6	0.290258449	Alt	rs9272485	32605972	A	G	6	0.324055666	Alt	CEU+FIN+GBR+IBS+TSI	0.826545233	0.98434046	-51037
rs34075049	32554935	G	A	6	0.290258449	Alt	rs9272486	32605982	T	G	6	0.308151093	Alt	CEU+FIN+GBR+IBS+TSI	0.890635586	0.984881385	-51047
rs34075049	32554935	G	A	6	0.290258449	Alt	rs9272492	32606052	T	G	6	0.333001988	Alt	CEU+FIN+GBR+IBS+TSI	0.801813999	0.989362946	-51117
rs34075049	32554935	G	A	6	0.290258449	Alt	rs9272498	32606217	G	A	6	0.326043738	Alt	CEU+FIN+GBR+IBS+TSI	0.827734873	0.989521834	-51282
rs34075049	32554935	G	A	6	0.290258449	Alt	rs9272503	32606286	A	C	6	0.336978131	Alt	CEU+FIN+GBR+IBS+TSI	0.753603033	0.96775613	-51351
rs34075049	32554935	G	A	6	0.290258449	Alt	rs9272510	32606367	C	G	6	0.339960239	Alt	CEU+FIN+GBR+IBS+TSI	0.678068554	0.924109629	-51432
rs34075049	32554935	G	A	6	0.290258449	Alt	rs9272514	32606385	C	T	6	0.340954274	Alt	CEU+FIN+GBR+IBS+TSI	0.690863777	0.934854854	-51450
rs34075049	32554935	G	A	6	0.290258449	Alt	rs28383356	32606646	T	C	6	0.373757455	Alt	CEU+FIN+GBR+IBS+TSI	0.630783367	0.959448006	-51711
rs34075049	32554935	G	A	6	0.290258449	Alt	rs28383357	32606732	G	A	6	0.376739563	Alt	CEU+FIN+GBR+IBS+TSI	0.630257683	0.965167277	-51797
rs34075049	32554935	G	A	6	0.290258449	Alt	rs28383365	32606942	G	A	6	0.344930417	Alt	CEU+FIN+GBR+IBS+TSI	0.686035728	0.939838165	-52007
rs34075049	32554935	G	A	6	0.290258449	Alt	rs28383367	32607031	G	T	6	0.343936382	Alt	CEU+FIN+GBR+IBS+TSI	0.657651068	0.918166676	-52096
rs34075049	32554935	G	A	6	0.290258449	Alt	rs28383368	32607047	T	G	6	0.34194831	Alt	CEU+FIN+GBR+IBS+TSI	0.632811947	0.896696019	-52112
rs34075049	32554935	G	A	6	0.290258449	Alt	rs28383381	32607288	G	A	6	0.342942346	Alt	CEU+FIN+GBR+IBS+TSI	0.652688692	0.91268212	-52353
rs34075049	32554935	G	A	6	0.290258449	Alt	rs28383382	32607320	A	C	6	0.327037773	Alt	CEU+FIN+GBR+IBS+TSI	0.72158123	0.925984909	-52385
rs34075049	32554935	G	A	6	0.290258449	Alt	rs28383383	32607368	T	C	6	0.286282306	Alt	CEU+FIN+GBR+IBS+TSI	0.733251313	0.864638805	-52433
rs34075049	32554935	G	A	6	0.290258449	Alt	rs28383389	32607596	G	A	6	0.268389662	Alt	CEU+FIN+GBR+IBS+TSI	0.604949445	0.821218806	-52661
rs34075049	32554935	G	A	6	0.290258449	Alt	rs28383391	32607659	C	T	6	0.262425447	Alt	CEU+FIN+GBR+IBS+TSI	0.629101905	0.850359972	-52724
rs34075049	32554935	G	A	6	0.290258449	Alt	rs28383392	32607660	A	G	6	0.262425447	Alt	CEU+FIN+GBR+IBS+TSI	0.629101905	0.850359972	-52725
rs34075049	32554935	G	A	6	0.290258449	Alt	rs28383395	32607713	C	T	6	0.271371769	Alt	CEU+FIN+GBR+IBS+TSI	0.658774981	0.850514128	-52778
rs34075049	32554935	G	A	6	0.290258449	Alt	rs28383396	32607714	A	G	6	0.272365805	Alt	CEU+FIN+GBR+IBS+TSI	0.663074732	0.851145521	-52779
rs34075049	32554935	G	A	6	0.290258449	Alt	rs28383397	32607820	G	T	6	0.296222664	Alt	CEU+FIN+GBR+IBS+TSI	0.753157557	0.880424465	-52885
rs34075049	32554935	G	A	6	0.290258449	Alt	rs28383398	32607828	G	T	6	0.293240557	Alt	CEU+FIN+GBR+IBS+TSI	0.747956293	0.871107992	-52893
rs34075049	32554935	G	A	6	0.290258449	Alt	rs372560495	32607898	AG	A	6	0.306163022	Alt	CEU+FIN+GBR+IBS+TSI	0.880821903	0.974876002	-52963
rs34075049	32554935	G	A	6	0.290258449	Alt	rs28383401	32607973	G	A	6	0.289264414	Alt	CEU+FIN+GBR+IBS+TSI	0.695752967	0.836134955	-53038
rs34075049	32554935	G	A	6	0.290258449	Alt	rs28383402	32607985	A	G	6	0.291252485	Alt	CEU+FIN+GBR+IBS+TSI	0.696329778	0.836477395	-53050
rs34075049	32554935	G	A	6	0.290258449	Alt	rs28383403	32608035	T	C	6	0.302186879	Alt	CEU+FIN+GBR+IBS+TSI	0.763834687	0.899343508	-53100
rs34075049	32554935	G	A	6	0.290258449	Alt	rs28383405	32608108	C	T	6	0.294234592	Alt	CEU+FIN+GBR+IBS+TSI	0.805314742	0.906060476	-53173
rs34075049	32554935	G	A	6	0.290258449	Alt	rs28383406	32608179	A	C	6	0.306163022	Alt	CEU+FIN+GBR+IBS+TSI	0.889956516	0.979917967	-53244
rs34075049	32554935	G	A	6	0.290258449	Alt	rs28383407	32608187	C	T	6	0.270377734	Alt	CEU+FIN+GBR+IBS+TSI	0.688239987	0.871516971	-53252
rs34075049	32554935	G	A	6	0.290258449	Alt	rs28383408	32608251	C	G	6	0.27833002	Alt	CEU+FIN+GBR+IBS+TSI	0.73216183	0.881120197	-53316
rs34075049	32554935	G	A	6	0.290258449	Alt	rs28383410	32608289	G	A	6	0.272365805	Alt	CEU+FIN+GBR+IBS+TSI	0.680091186	0.86199779	-53354
rs34075049	32554935	G	A	6	0.290258449	Alt	rs28383411	32608308	T	C	6	0.270377734	Alt	CEU+FIN+GBR+IBS+TSI	0.679844856	0.866185293	-53373
rs34075049	32554935	G	A	6	0.290258449	Alt	rs28383903	32608392	C	CT	6	0.308151093	Alt	CEU+FIN+GBR+IBS+TSI	0.890635586	0.984881385	-53457
rs34075049	32554935	G	A	6	0.290258449	Alt	rs28383413	32608417	G	A	6	0.292246521	Alt	CEU+FIN+GBR+IBS+TSI	0.822772748	0.911446744	-53482
rs34075049	32554935	G	A	6	0.290258449	Alt	rs28383414	32608467	G	A	6	0.274353877	Alt	CEU+FIN+GBR+IBS+TSI	0.767095183	0.910906575	-53532
rs34075049	32554935	G	A	6	0.290258449	Alt	rs28383415	32608473	G	A	6	0.269383698	Alt	CEU+FIN+GBR+IBS+TSI	0.744853747	0.908943414	-53538
rs34075049	32554935	G	A	6	0.290258449	Alt	rs28383416	32608483	T	C	6	0.263419483	Alt	CEU+FIN+GBR+IBS+TSI	0.718556814	0.906481704	-53548
rs34075049	32554935	G	A	6	0.290258449	Alt	rs28383418	32608537	A	C	6	0.264413519	Alt	CEU+FIN+GBR+IBS+TSI	0.705257627	0.895759159	-53602
rs34075049	32554935	G	A	6	0.290258449	Alt	rs28383419	32608622	G	A	6	0.270377734	Alt	CEU+FIN+GBR+IBS+TSI	0.6626462	0.855158769	-53687
rs34075049	32554935	G	A	6	0.290258449	Alt	rs28383420	32608707	T	C	6	0.255467197	Alt	CEU+FIN+GBR+IBS+TSI	0.684261609	0.903083181	-53772
rs34075049	32554935	G	A	6	0.290258449	Alt	rs28383423	32608752	C	T	6	0.242544732	Alt	CEU+FIN+GBR+IBS+TSI	0.630253421	0.897186021	-53817
rs34075049	32554935	G	A	6	0.290258449	Alt	rs28383424	32608756	A	G	6	0.243538767	Alt	CEU+FIN+GBR+IBS+TSI	0.63433337	0.897656925	-53821
rs34075049	32554935	G	A	6	0.290258449	Alt	rs28383425	32608761	A	C	6	0.243538767	Alt	CEU+FIN+GBR+IBS+TSI	0.63433337	0.897656925	-53826
rs34075049	32554935	G	A	6	0.290258449	Alt	rs28383427	32608792	A	T	6	0.245526839	Alt	CEU+FIN+GBR+IBS+TSI	0.633999181	0.892604516	-53857
rs34075049	32554935	G	A	6	0.290258449	Alt	rs28383429	32608844	A	G	6	0.227634195	Alt	CEU+FIN+GBR+IBS+TSI	0.604536095	0.915896093	-53909
rs34075049	32554935	G	A	6	0.290258449	Alt	rs28383433	32608887	A	G	6	0.223658052	Alt	CEU+FIN+GBR+IBS+TSI	0.605937997	0.927450354	-53952
rs34075049	32554935	G	A	6	0.290258449	Alt	rs28383434	32608925	C	T	6	0.250497018	Alt	CEU+FIN+GBR+IBS+TSI	0.725095674	0.941944641	-53990
rs34075049	32554935	G	A	6	0.290258449	Alt	rs28383435	32608972	G	T	6	0.24055666	Alt	CEU+FIN+GBR+IBS+TSI	0.656802087	0.920870537	-54037
rs34075049	32554935	G	A	6	0.290258449	Alt	rs28383439	32609042	C	A	6	0.301192843	Alt	CEU+FIN+GBR+IBS+TSI	0.856547996	0.950117208	-54107
rs34075049	32554935	G	A	6	0.290258449	Alt	rs3205916	32609106	T	C	6	0.250497018	Alt	CEU+FIN+GBR+IBS+TSI	0.680601758	0.912586953	-54171
rs34075049	32554935	G	A	6	0.290258449	Alt	rs3207983	32609213	G	A	6	0.235586481	Alt	CEU+FIN+GBR+IBS+TSI	0.636465558	0.919006896	-54278
rs34075049	32554935	G	A	6	0.290258449	Alt	rs12722061	32609221	G	C	6	0.236580517	Alt	CEU+FIN+GBR+IBS+TSI	0.640509279	0.919384471	-54286
rs34075049	32554935	G	A	6	0.290258449	Alt	rs28383453	32609358	C	T	6	0.226640159	Alt	CEU+FIN+GBR+IBS+TSI	0.617916252	0.928601763	-54423
rs34075049	32554935	G	A	6	0.290258449	Alt	rs28383457	32609456	C	T	6	0.302186879	Alt	CEU+FIN+GBR+IBS+TSI	0.870469311	0.960069445	-54521
rs34075049	32554935	G	A	6	0.290258449	Alt	rs28383460	32609586	A	G	6	0.307157058	Alt	CEU+FIN+GBR+IBS+TSI	0.885721259	0.979871362	-54651
rs34075049	32554935	G	A	6	0.290258449	Alt	rs9272730	32609634	A	G	6	0.310139165	Alt	CEU+FIN+GBR+IBS+TSI	0.846182157	0.964466558	-54699
rs34075049	32554935	G	A	6	0.290258449	Alt	rs9272731	32609645	T	C	6	0.311133201	Alt	CEU+FIN+GBR+IBS+TSI	0.842128911	0.964389605	-54710
rs34075049	32554935	G	A	6	0.290258449	Alt	rs9272732	32609647	T	G	6	0.311133201	Alt	CEU+FIN+GBR+IBS+TSI	0.842128911	0.964389605	-54712
rs34075049	32554935	G	A	6	0.290258449	Alt	rs9272733	32609652	T	A	6	0.321073559	Alt	CEU+FIN+GBR+IBS+TSI	0.811696028	0.968824917	-54717
rs34075049	32554935	G	A	6	0.290258449	Alt	rs9272734	32609654	G	A	6	0.321073559	Alt	CEU+FIN+GBR+IBS+TSI	0.811696028	0.968824917	-54719
rs34075049	32554935	G	A	6	0.290258449	Alt	rs9272735	32609655	T	G	6	0.321073559	Alt	CEU+FIN+GBR+IBS+TSI	0.811696028	0.968824917	-54720
rs34075049	32554935	G	A	6	0.290258449	Alt	rs9272736	32609671	G	A	6	0.339960239	Alt	CEU+FIN+GBR+IBS+TSI	0.760034947	0.978370782	-54736
rs34075049	32554935	G	A	6	0.290258449	Alt	rs9272737	32609673	G	A	6	0.339960239	Alt	CEU+FIN+GBR+IBS+TSI	0.760034947	0.978370782	-54738
rs34075049	32554935	G	A	6	0.290258449	Alt	rs9272744	32609746	C	T	6	0.32306163	Alt	CEU+FIN+GBR+IBS+TSI	0.839185882	0.989589068	-54811
rs34075049	32554935	G	A	6	0.290258449	Alt	rs1048173	32609855	A	C	6	0.295228628	Alt	CEU+FIN+GBR+IBS+TSI	0.827903388	0.920879101	-54920
rs34075049	32554935	G	A	6	0.290258449	Alt	rs2308890	32610008	C	T	6	0.320079523	Alt	CEU+FIN+GBR+IBS+TSI	0.841973809	0.984479906	-55073
rs34075049	32554935	G	A	6	0.290258449	Alt	rs2308891	32610009	C	G	6	0.319085487	Alt	CEU+FIN+GBR+IBS+TSI	0.845888927	0.984513285	-55074
rs34075049	32554935	G	A	6	0.290258449	Alt	rs374037280	32610099	TC	T	6	0.307157058	Alt	CEU+FIN+GBR+IBS+TSI	0.885721259	0.979871362	-55164
rs34075049	32554935	G	A	6	0.290258449	Alt	rs75076975	32610134	G	A	6	0.307157058	Alt	CEU+FIN+GBR+IBS+TSI	0.885721259	0.979871362	-55199
rs34075049	32554935	G	A	6	0.290258449	Alt	6	32610171	A	T	6	0.307157058	Alt	CEU+FIN+GBR+IBS+TSI	0.849489735	0.95962068	-55236
rs34075049	32554935	G	A	6	0.290258449	Alt	rs79351547	32610196	G	A	6	0.303180915	Alt	CEU+FIN+GBR+IBS+TSI	0.839128667	0.944850006	-55261
rs34075049	32554935	G	A	6	0.290258449	Alt	rs116022266	32610201	T	A	6	0.303180915	Alt	CEU+FIN+GBR+IBS+TSI	0.839128667	0.944850006	-55266
rs34075049	32554935	G	A	6	0.290258449	Alt	rs114816840	32610214	T	C	6	0.340954274	Alt	CEU+FIN+GBR+IBS+TSI	0.748078067	0.97279524	-55279
rs34075049	32554935	G	A	6	0.290258449	Alt	rs116613962	32610220	A	G	6	0.340954274	Alt	CEU+FIN+GBR+IBS+TSI	0.748078067	0.97279524	-55285
rs34075049	32554935	G	A	6	0.290258449	Alt	rs9272774	32610255	G	A	6	0.307157058	Alt	CEU+FIN+GBR+IBS+TSI	0.885721259	0.979871362	-55320
rs34075049	32554935	G	A	6	0.290258449	Alt	rs9272775	32610257	T	C	6	0.327037773	Alt	CEU+FIN+GBR+IBS+TSI	0.806423381	0.978910192	-55322
rs34075049	32554935	G	A	6	0.290258449	Alt	rs3188543	32610403	C	A	6	0.308151093	Alt	CEU+FIN+GBR+IBS+TSI	0.890635586	0.984881385	-55468
rs34075049	32554935	G	A	6	0.290258449	Alt	rs1048414	32610478	C	G	6	0.287276342	Alt	CEU+FIN+GBR+IBS+TSI	0.808379517	0.905650491	-55543
rs34075049	32554935	G	A	6	0.290258449	Alt	rs1048419	32610481	T	C	6	0.287276342	Alt	CEU+FIN+GBR+IBS+TSI	0.808379517	0.905650491	-55546
rs34075049	32554935	G	A	6	0.290258449	Alt	rs3188642	32610553	G	A	6	0.248508946	Alt	CEU+FIN+GBR+IBS+TSI	0.681055902	0.917750424	-55618
rs34075049	32554935	G	A	6	0.290258449	Alt	rs1130117	32610556	G	A	6	0.248508946	Alt	CEU+FIN+GBR+IBS+TSI	0.681055902	0.917750424	-55621
rs34075049	32554935	G	A	6	0.290258449	Alt	rs9272803	32610591	G	T	6	0.254473161	Alt	CEU+FIN+GBR+IBS+TSI	0.706379378	0.919966419	-55656
rs34075049	32554935	G	A	6	0.290258449	Alt	rs367756865	32610593	CAGTATGAA	C	6	0.257455268	Alt	CEU+FIN+GBR+IBS+TSI	0.710332761	0.915342571	-55658
rs34075049	32554935	G	A	6	0.290258449	Alt	rs9272847	32610695	C	T	6	0.370775348	Alt	CEU+FIN+GBR+IBS+TSI	0.677998015	0.988381146	-55760
rs34075049	32554935	G	A	6	0.290258449	Alt	rs9272865	32610736	G	A	6	0.279324056	Alt	CEU+FIN+GBR+IBS+TSI	0.736469547	0.88152688	-55801
rs34075049	32554935	G	A	6	0.290258449	Alt	rs9272871	32610747	G	C	6	0.269383698	Alt	CEU+FIN+GBR+IBS+TSI	0.692349559	0.876322685	-55812
rs34075049	32554935	G	A	6	0.290258449	Alt	rs28371168	32610751	A	G	6	0.268389662	Alt	CEU+FIN+GBR+IBS+TSI	0.68801288	0.875785256	-55816
rs34075049	32554935	G	A	6	0.290258449	Alt	rs1130161	32610994	C	A	6	0.307157058	Alt	CEU+FIN+GBR+IBS+TSI	0.885721259	0.979871362	-56059
rs34075049	32554935	G	A	6	0.290258449	Alt	rs1065043	32611234	C	T	6	0.271371769	Alt	CEU+FIN+GBR+IBS+TSI	0.651115033	0.845554967	-56299
rs34075049	32554935	G	A	6	0.290258449	Alt	rs1065044	32611243	C	T	6	0.274353877	Alt	CEU+FIN+GBR+IBS+TSI	0.655676744	0.842159009	-56308
rs34075049	32554935	G	A	6	0.290258449	Alt	rs1065047	32611260	A	G	6	0.274353877	Alt	CEU+FIN+GBR+IBS+TSI	0.655676744	0.842159009	-56325
rs34075049	32554935	G	A	6	0.290258449	Alt	rs1065048	32611265	C	T	6	0.275347913	Alt	CEU+FIN+GBR+IBS+TSI	0.65997062	0.842807711	-56330
rs34075049	32554935	G	A	6	0.290258449	Alt	rs9273007	32611537	C	T	6	0.28528827	Alt	CEU+FIN+GBR+IBS+TSI	0.661765316	0.823413186	-56602
rs34075049	32554935	G	A	6	0.290258449	Alt	rs9273008	32611572	T	A	6	0.305168986	Alt	CEU+FIN+GBR+IBS+TSI	0.75222714	0.898799411	-56637
rs34075049	32554935	G	A	6	0.290258449	Alt	rs9273009	32611579	A	G	6	0.308151093	Alt	CEU+FIN+GBR+IBS+TSI	0.757744618	0.908438094	-56644
rs34075049	32554935	G	A	6	0.290258449	Alt	rs9273014	32611650	G	A	6	0.34194831	Alt	CEU+FIN+GBR+IBS+TSI	0.728382227	0.9620277	-56715
rs34075049	32554935	G	A	6	0.290258449	Alt	rs9273022	32611737	T	C	6	0.295228628	Alt	CEU+FIN+GBR+IBS+TSI	0.601234169	0.784755945	-56802
rs34075049	32554935	G	A	6	0.290258449	Alt	rs9273031	32611849	A	C	6	0.269383698	Alt	CEU+FIN+GBR+IBS+TSI	0.609599897	0.822287685	-56914
rs34075049	32554935	G	A	6	0.290258449	Alt	rs9273036	32611898	A	G	6	0.282306163	Alt	CEU+FIN+GBR+IBS+TSI	0.673223806	0.836626239	-56963
rs34075049	32554935	G	A	6	0.290258449	Alt	rs9273040	32611958	C	G	6	0.276341948	Alt	CEU+FIN+GBR+IBS+TSI	0.65550272	0.837862707	-57023
rs34075049	32554935	G	A	6	0.290258449	Alt	rs9273042	32611964	C	T	6	0.272365805	Alt	CEU+FIN+GBR+IBS+TSI	0.638455644	0.835195113	-57029
rs34075049	32554935	G	A	6	0.290258449	Alt	rs9273044	32611971	G	C	6	0.271371769	Alt	CEU+FIN+GBR+IBS+TSI	0.63421204	0.834507463	-57036
rs34075049	32554935	G	A	6	0.290258449	Alt	rs9273045	32611982	A	C	6	0.273359841	Alt	CEU+FIN+GBR+IBS+TSI	0.642713803	0.835879116	-57047
rs34075049	32554935	G	A	6	0.290258449	Alt	rs66592536	32611992	TG	T	6	0.289264414	Alt	CEU+FIN+GBR+IBS+TSI	0.817744396	0.906478764	-57057
rs34075049	32554935	G	A	6	0.290258449	Alt	rs9273048	32612008	T	C	6	0.270377734	Alt	CEU+FIN+GBR+IBS+TSI	0.621940876	0.828476985	-57073
rs34075049	32554935	G	A	6	0.290258449	Alt	rs9273050	32612035	A	G	6	0.286282306	Alt	CEU+FIN+GBR+IBS+TSI	0.830937908	0.920433855	-57100
rs34075049	32554935	G	A	6	0.290258449	Alt	rs9273057	32612104	C	T	6	0.228628231	Alt	CEU+FIN+GBR+IBS+TSI	0.617491559	0.92304904	-57169
rs34075049	32554935	G	A	6	0.290258449	Alt	rs9273059	32612111	G	A	6	0.227634195	Alt	CEU+FIN+GBR+IBS+TSI	0.613534931	0.922687708	-57176
rs34075049	32554935	G	A	6	0.290258449	Alt	rs9273062	32612161	C	A	6	0.227634195	Alt	CEU+FIN+GBR+IBS+TSI	0.639569452	0.942060825	-57226
rs34075049	32554935	G	A	6	0.290258449	Alt	rs9273063	32612166	C	T	6	0.227634195	Alt	CEU+FIN+GBR+IBS+TSI	0.639569452	0.942060825	-57231
rs34075049	32554935	G	A	6	0.290258449	Alt	rs9273149	32612987	G	A	6	0.229622266	Alt	CEU+FIN+GBR+IBS+TSI	0.612621678	0.916818486	-58052
rs34075049	32554935	G	A	6	0.290258449	Alt	rs9273174	32613237	A	G	6	0.264413519	Alt	CEU+FIN+GBR+IBS+TSI	0.731870554	0.912503415	-58302
rs34075049	32554935	G	A	6	0.290258449	Alt	rs74656013	32614037	C	T	6	0.227634195	Alt	CEU+FIN+GBR+IBS+TSI	0.613642504	0.922768593	-59102
rs340839	214161820	G	A	1	0.484095427	Alt	rs340883	214145706	C	T	1	0.470178926	Alt	CEU+FIN+GBR+IBS+TSI	0.792270696	0.91527296	16114
rs340839	214161820	G	A	1	0.484095427	Alt	rs11419334	214147564	C	CTT	1	0.491053678	Ref	CEU+FIN+GBR+IBS+TSI	0.638854583	0.840024034	14256
rs340839	214161820	G	A	1	0.484095427	Alt	rs11419334	214147564	C	CT	1	0.484095427	Alt	CEU+FIN+GBR+IBS+TSI	0.644058219	0.855265513	14256
rs340839	214161820	G	A	1	0.484095427	Alt	rs7529073	214147889	T	C	1	0.486083499	Alt	CEU+FIN+GBR+IBS+TSI	0.657760519	0.860882623	13931
rs340839	214161820	G	A	1	0.484095427	Alt	rs1431984	214148628	A	G	1	0.460238569	Alt	CEU+FIN+GBR+IBS+TSI	0.625386189	0.884102789	13192
rs340839	214161820	G	A	1	0.484095427	Alt	rs1431983	214148772	G	T	1	0.460238569	Alt	CEU+FIN+GBR+IBS+TSI	0.625386189	0.884102789	13048
rs340839	214161820	G	A	1	0.484095427	Alt	rs1431982	214149061	T	G	1	0.460238569	Alt	CEU+FIN+GBR+IBS+TSI	0.625386189	0.884102789	12759
rs340839	214161820	G	A	1	0.484095427	Alt	rs2075424	214154547	T	G	1	0.470178926	Alt	CEU+FIN+GBR+IBS+TSI	0.787483957	0.972463008	7273
rs340839	214161820	G	A	1	0.484095427	Alt	rs12403994	214155398	C	A	1	0.498011928	Ref	CEU+FIN+GBR+IBS+TSI	0.891372068	0.970782374	6422
rs340839	214161820	G	A	1	0.484095427	Alt	rs9970073	214156165	G	A	1	0.407554672	Alt	CEU+FIN+GBR+IBS+TSI	0.60253537	0.966143581	5655
rs340839	214161820	G	A	1	0.484095427	Alt	rs340879	214156514	T	C	1	0.404572565	Ref	CEU+FIN+GBR+IBS+TSI	0.608871533	0.97723326	5306
rs340839	214161820	G	A	1	0.484095427	Alt	rs340877	214157246	G	A	1	0.460238569	Ref	CEU+FIN+GBR+IBS+TSI	0.646439789	0.898861248	4574
rs340839	214161820	G	A	1	0.484095427	Alt	rs340876	214158132	C	T	1	0.449304175	Ref	CEU+FIN+GBR+IBS+TSI	0.728518591	0.975495303	3688
rs340839	214161820	G	A	1	0.484095427	Alt	rs340875	214158986	G	C	1	0.497017893	Alt	CEU+FIN+GBR+IBS+TSI	0.926131782	0.987564195	2834
rs340839	214161820	G	A	1	0.484095427	Alt	rs340874	214159256	T	C	1	0.469184891	Ref	CEU+FIN+GBR+IBS+TSI	0.754466928	0.953759619	2564
rs340839	214161820	G	A	1	0.484095427	Alt	rs35146556	214159851	A	AGT	1	0.496023857	Alt	CEU+FIN+GBR+IBS+TSI	0.638487628	0.81835499	1969
rs340839	214161820	G	A	1	0.484095427	Alt	rs340873	214160529	G	A	1	0.460238569	Ref	CEU+FIN+GBR+IBS+TSI	0.777580079	0.985828072	1291
rs340839	214161820	G	A	1	0.484095427	Alt	rs340872	214160548	A	T	1	0.461232604	Ref	CEU+FIN+GBR+IBS+TSI	0.773300463	0.981146788	1272
rs340839	214161820	G	A	1	0.484095427	Alt	rs66760546	214161754	AG	A	1	0.472166998	Ref	CEU+FIN+GBR+IBS+TSI	0.83938401	1	66
rs340839	214161820	G	A	1	0.484095427	Alt	rs340839	214161820	G	A	1	0.484095427	Alt	CEU+FIN+GBR+IBS+TSI	1	1	0
rs340839	214161820	G	A	1	0.484095427	Alt	rs340838	214162573	A	T	1	0.472166998	Ref	CEU+FIN+GBR+IBS+TSI	0.81662155	0.986347782	-753
rs340839	214161820	G	A	1	0.484095427	Alt	rs340837	214162734	G	T	1	0.475149105	Ref	CEU+FIN+GBR+IBS+TSI	0.819097853	0.981951652	-914
rs340839	214161820	G	A	1	0.484095427	Alt	rs340836	214163069	C	T	1	0.482107356	Ref	CEU+FIN+GBR+IBS+TSI	0.790146518	0.951088665	-1249
rs340839	214161820	G	A	1	0.484095427	Alt	rs340835	214163675	G	A	1	0.467196819	Alt	CEU+FIN+GBR+IBS+TSI	0.911064784	0.987390393	-1855
rs340839	214161820	G	A	1	0.484095427	Alt	rs71963857	214163973	CAG	C	1	0.45526839	Ref	CEU+FIN+GBR+IBS+TSI	0.695570937	0.941775639	-2153
rs34132583	146360757	G	A	4	0.039761431	Alt	rs34132583	146360757	G	A	4	0.039761431	Alt	CEU+FIN+GBR+IBS+TSI	1	1	0
rs34132583	146360757	G	A	4	0.039761431	Alt	rs74847445	146367961	A	G	4	0.057654076	Alt	CEU+FIN+GBR+IBS+TSI	0.676804455	0.999999997	-7204
rs34132583	146360757	G	A	4	0.039761431	Alt	rs138997938	146382486	A	C	4	0.039761431	Alt	CEU+FIN+GBR+IBS+TSI	1	0.999999997	-21729
rs34132583	146360757	G	A	4	0.039761431	Alt	rs34107624	146409982	C	T	4	0.039761431	Alt	CEU+FIN+GBR+IBS+TSI	1	0.999999997	-49225
rs34132583	146360757	G	A	4	0.039761431	Alt	rs34373983	146461436	A	G	4	0.038767396	Alt	CEU+FIN+GBR+IBS+TSI	0.973991727	0.999999997	-100679
rs34132583	146360757	G	A	4	0.039761431	Alt	rs144003823	146516858	C	A	4	0.035785288	Alt	CEU+FIN+GBR+IBS+TSI	0.844943137	0.970934182	-156101
rs34132583	146360757	G	A	4	0.039761431	Alt	rs114304707	146529697	A	G	4	0.034791252	Alt	CEU+FIN+GBR+IBS+TSI	0.819175945	0.970075688	-168940
rs34132583	146360757	G	A	4	0.039761431	Alt	rs13101776	146541763	T	C	4	0.033797217	Alt	CEU+FIN+GBR+IBS+TSI	0.793463362	0.969166838	-181006
rs34132583	146360757	G	A	4	0.039761431	Alt	rs13129907	146578950	A	G	4	0.032803181	Alt	CEU+FIN+GBR+IBS+TSI	0.767805375	0.968203073	-218193
rs34132583	146360757	G	A	4	0.039761431	Alt	rs138765117	146623980	T	C	4	0.030815109	Alt	CEU+FIN+GBR+IBS+TSI	0.716653233	0.966089642	-263223
rs34324219	59623378	C	A	11	0.115308151	Alt	rs34324219	59623378	C	A	11	0.115308151	Alt	CEU+FIN+GBR+IBS+TSI	1	1	0
rs34372695	156030037	C	T	1	0.033797217	Alt	rs35603727	156007988	G	A	1	0.023856859	Alt	CEU+FIN+GBR+IBS+TSI	0.698694141	0.999999996	22049
rs34372695	156030037	C	T	1	0.033797217	Alt	rs34372695	156030037	C	T	1	0.033797217	Alt	CEU+FIN+GBR+IBS+TSI	1	1	0
rs34372695	156030037	C	T	1	0.033797217	Alt	rs71630614	156072217	C	T	1	0.032803181	Alt	CEU+FIN+GBR+IBS+TSI	0.909619404	0.968580306	-42180
rs34391416	831818	G	A	11	0.03777336	Alt	rs34391416	831818	G	A	11	0.03777336	Alt	CEU+FIN+GBR+IBS+TSI	1	1	0
rs34391416	831818	G	A	11	0.03777336	Alt	rs147862429	906896	C	T	11	0.045725646	Alt	CEU+FIN+GBR+IBS+TSI	0.730479424	0.944263436	-75078
rs34391416	831818	G	A	11	0.03777336	Alt	rs143705409	924665	A	G	11	0.046719682	Alt	CEU+FIN+GBR+IBS+TSI	0.672265097	0.916127221	-92847
rs34391416	831818	G	A	11	0.03777336	Alt	rs185786041	933097	T	C	11	0.047713718	Alt	CEU+FIN+GBR+IBS+TSI	0.657317486	0.915949093	-101279
rs34391416	831818	G	A	11	0.03777336	Alt	rs117455145	938759	C	G	11	0.047713718	Alt	CEU+FIN+GBR+IBS+TSI	0.657317486	0.915949093	-106941
rs34400381	65143892	G	A	11	0.039761431	Alt	rs596925	65037977	C	G	11	0.040755467	Alt	CEU+FIN+GBR+IBS+TSI	0.607878285	0.789760037	105915
rs34400381	65143892	G	A	11	0.039761431	Alt	rs34400381	65143892	G	A	11	0.039761431	Alt	CEU+FIN+GBR+IBS+TSI	1	1	0
rs344924	68105453	A	G	1	0.051689861	Alt	rs4655567	68101640	G	C	1	0.051689861	Alt	CEU+FIN+GBR+IBS+TSI	1	0.999999998	3813
rs344924	68105453	A	G	1	0.051689861	Alt	rs10710739	68101953	CA	C	1	0.072564612	Alt	CEU+FIN+GBR+IBS+TSI	0.696648574	0.999999998	3500
rs344924	68105453	A	G	1	0.051689861	Alt	rs344924	68105453	A	G	1	0.051689861	Alt	CEU+FIN+GBR+IBS+TSI	1	1	0
rs344924	68105453	A	G	1	0.051689861	Alt	rs5774881	68105833	GAGA	G	1	0.051689861	Alt	CEU+FIN+GBR+IBS+TSI	1	0.999999998	-380
rs34536443	10463118	G	C	19	0.028827038	Alt	rs74956615	10427721	T	A	19	0.029821074	Alt	CEU+FIN+GBR+IBS+TSI	0.83287109	0.928694546	35397
rs34536443	10463118	G	C	19	0.028827038	Alt	rs34536443	10463118	G	C	19	0.028827038	Alt	CEU+FIN+GBR+IBS+TSI	1	1	0
rs34536443	10463118	G	C	19	0.028827038	Alt	rs144309607	10492274	C	T	19	0.030815109	Alt	CEU+FIN+GBR+IBS+TSI	0.80494231	0.92855835	-29156
rs34536443	10463118	G	C	19	0.028827038	Alt	rs200458265	10586018	CTTT	C	19	0.026838966	Alt	CEU+FIN+GBR+IBS+TSI	0.727717495	0.88499861	-122900
rs34638952	27537410	A	T	17	0.373757455	Alt	rs7219105	27434446	A	T	17	0.448310139	Alt	CEU+FIN+GBR+IBS+TSI	0.64411994	0.936486462	102964
rs34638952	27537410	A	T	17	0.373757455	Alt	rs7217365	27434490	G	A	17	0.448310139	Alt	CEU+FIN+GBR+IBS+TSI	0.64411994	0.936486462	102920
rs34638952	27537410	A	T	17	0.373757455	Alt	rs1994663	27437710	C	G	17	0.452286282	Alt	CEU+FIN+GBR+IBS+TSI	0.655045282	0.952010882	99700
rs34638952	27537410	A	T	17	0.373757455	Alt	rs8076604	27438469	G	A	17	0.452286282	Alt	CEU+FIN+GBR+IBS+TSI	0.655045282	0.952010882	98941
rs34638952	27537410	A	T	17	0.373757455	Alt	rs60172869	27443718	CAT	C	17	0.451292247	Alt	CEU+FIN+GBR+IBS+TSI	0.650474711	0.946781903	93692
rs34638952	27537410	A	T	17	0.373757455	Alt	rs877492	27449059	C	A	17	0.451292247	Alt	CEU+FIN+GBR+IBS+TSI	0.65785292	0.952136345	88351
rs34638952	27537410	A	T	17	0.373757455	Alt	rs4965418	27449765	A	G	17	0.452286282	Alt	CEU+FIN+GBR+IBS+TSI	0.655012377	0.951986971	87645
rs34638952	27537410	A	T	17	0.373757455	Alt	rs923638	27453301	T	A	17	0.451292247	Alt	CEU+FIN+GBR+IBS+TSI	0.65785292	0.952136345	84109
rs34638952	27537410	A	T	17	0.373757455	Alt	rs55913184	27455189	T	G	17	0.450298211	Alt	CEU+FIN+GBR+IBS+TSI	0.660705489	0.952284784	82221
rs34638952	27537410	A	T	17	0.373757455	Alt	rs55939148	27455707	AC	A	17	0.296222664	Alt	CEU+FIN+GBR+IBS+TSI	0.632578714	0.947086032	81703
rs34638952	27537410	A	T	17	0.373757455	Alt	rs11080078	27456255	G	C	17	0.451292247	Alt	CEU+FIN+GBR+IBS+TSI	0.65785292	0.952136345	81155
rs34638952	27537410	A	T	17	0.373757455	Alt	rs8080082	27456591	A	G	17	0.451292247	Alt	CEU+FIN+GBR+IBS+TSI	0.65785292	0.952136345	80819
rs34638952	27537410	A	T	17	0.373757455	Alt	rs8070142	27457008	T	G	17	0.451292247	Alt	CEU+FIN+GBR+IBS+TSI	0.65785292	0.952136345	80402
rs34638952	27537410	A	T	17	0.373757455	Alt	rs11650356	27457136	G	A	17	0.451292247	Alt	CEU+FIN+GBR+IBS+TSI	0.65785292	0.952136345	80274
rs34638952	27537410	A	T	17	0.373757455	Alt	rs7225149	27460259	C	G	17	0.438369781	Alt	CEU+FIN+GBR+IBS+TSI	0.680650087	0.943481471	77151
rs34638952	27537410	A	T	17	0.373757455	Alt	rs16964837	27467093	A	G	17	0.301192843	Alt	CEU+FIN+GBR+IBS+TSI	0.633462958	0.936570789	70317
rs34638952	27537410	A	T	17	0.373757455	Alt	rs7216760	27474974	G	T	17	0.298210736	Alt	CEU+FIN+GBR+IBS+TSI	0.647198577	0.953419758	62436
rs34638952	27537410	A	T	17	0.373757455	Alt	rs12939545	27483284	G	A	17	0.2972167	Alt	CEU+FIN+GBR+IBS+TSI	0.643793499	0.953171512	54126
rs34638952	27537410	A	T	17	0.373757455	Alt	17	27485473	T	TGC	17	0.287276342	Alt	CEU+FIN+GBR+IBS+TSI	0.610656525	0.950895528	51937
rs34638952	27537410	A	T	17	0.373757455	Alt	rs56334637	27490645	C	T	17	0.296222664	Alt	CEU+FIN+GBR+IBS+TSI	0.66453249	0.970711677	46765
rs34638952	27537410	A	T	17	0.373757455	Alt	rs11650603	27492042	C	T	17	0.296222664	Alt	CEU+FIN+GBR+IBS+TSI	0.66453249	0.970711677	45368
rs34638952	27537410	A	T	17	0.373757455	Alt	rs55731015	27498054	G	A	17	0.298210736	Alt	CEU+FIN+GBR+IBS+TSI	0.671253019	0.970976004	39356
rs34638952	27537410	A	T	17	0.373757455	Alt	rs12949975	27498181	C	T	17	0.298210736	Alt	CEU+FIN+GBR+IBS+TSI	0.671253019	0.970976004	39229
rs34638952	27537410	A	T	17	0.373757455	Alt	rs11080088	27500976	G	A	17	0.298210736	Alt	CEU+FIN+GBR+IBS+TSI	0.671253019	0.970976004	36434
rs34638952	27537410	A	T	17	0.373757455	Alt	rs11080089	27500978	G	A	17	0.298210736	Alt	CEU+FIN+GBR+IBS+TSI	0.671253019	0.970976004	36432
rs34638952	27537410	A	T	17	0.373757455	Alt	rs35377455	27504489	G	A	17	0.296222664	Alt	CEU+FIN+GBR+IBS+TSI	0.66453249	0.970711677	32921
rs34638952	27537410	A	T	17	0.373757455	Alt	rs11657942	27508238	C	T	17	0.300198807	Alt	CEU+FIN+GBR+IBS+TSI	0.677992179	0.971222752	29172
rs34638952	27537410	A	T	17	0.373757455	Alt	rs60886130	27508477	G	A	17	0.300198807	Alt	CEU+FIN+GBR+IBS+TSI	0.677992179	0.971222752	28933
rs34638952	27537410	A	T	17	0.373757455	Alt	rs2063139	27513266	T	G	17	0.301192843	Alt	CEU+FIN+GBR+IBS+TSI	0.681376391	0.971345062	24144
rs34638952	27537410	A	T	17	0.373757455	Alt	rs2063138	27513276	G	A	17	0.310139165	Alt	CEU+FIN+GBR+IBS+TSI	0.648203296	0.927644776	24134
rs34638952	27537410	A	T	17	0.373757455	Alt	rs12941511	27515302	G	A	17	0.299204771	Alt	CEU+FIN+GBR+IBS+TSI	0.674598542	0.97108592	22108
rs34638952	27537410	A	T	17	0.373757455	Alt	rs16963476	27521476	C	T	17	0.299204771	Alt	CEU+FIN+GBR+IBS+TSI	0.674579329	0.971072092	15934
rs34638952	27537410	A	T	17	0.373757455	Alt	rs34299662	27521872	G	A	17	0.298210736	Alt	CEU+FIN+GBR+IBS+TSI	0.679310491	0.976786237	15538
rs34638952	27537410	A	T	17	0.373757455	Alt	rs55667136	27524431	A	C	17	0.377733598	Alt	CEU+FIN+GBR+IBS+TSI	0.966351655	0.991399239	12979
rs34638952	27537410	A	T	17	0.373757455	Alt	rs9897342	27524501	C	A	17	0.427435388	Alt	CEU+FIN+GBR+IBS+TSI	0.783789791	0.990145777	12909
rs34638952	27537410	A	T	17	0.373757455	Alt	rs141465080	27526066	T	A	17	0.419483101	Alt	CEU+FIN+GBR+IBS+TSI	0.810105818	0.990368981	11344
rs34638952	27537410	A	T	17	0.373757455	Alt	rs71135878	27527541	A	ATT	17	0.324055666	Alt	CEU+FIN+GBR+IBS+TSI	0.803269712	1	9869
rs34638952	27537410	A	T	17	0.373757455	Alt	rs146002985	27528680	TTCACCATCTAGGTATGATACTGCCAACTAAAACA	T	17	0.427435388	Alt	CEU+FIN+GBR+IBS+TSI	0.78378545	0.990143035	8730
rs34638952	27537410	A	T	17	0.373757455	Alt	rs12943783	27530413	T	C	17	0.428429423	Alt	CEU+FIN+GBR+IBS+TSI	0.788387926	0.995064076	6997
rs34638952	27537410	A	T	17	0.373757455	Alt	rs28419601	27530666	C	T	17	0.427435388	Alt	CEU+FIN+GBR+IBS+TSI	0.783789791	0.990145777	6744
rs34638952	27537410	A	T	17	0.373757455	Alt	17	27533043	T	TTTTATTTATTTATTTA	17	0.392644135	Alt	CEU+FIN+GBR+IBS+TSI	0.923190677	1	4367
rs34638952	27537410	A	T	17	0.373757455	Alt	rs12939740	27535054	T	C	17	0.425447316	Alt	CEU+FIN+GBR+IBS+TSI	0.805993176	1	2356
rs34638952	27537410	A	T	17	0.373757455	Alt	rs34904195	27536799	T	C	17	0.374751491	Alt	CEU+FIN+GBR+IBS+TSI	0.995764389	1	611
rs34638952	27537410	A	T	17	0.373757455	Alt	rs7209812	27536988	A	G	17	0.466202783	Alt	CEU+FIN+GBR+IBS+TSI	0.683358716	0.999999999	422
rs34638952	27537410	A	T	17	0.373757455	Alt	rs34638952	27537410	A	T	17	0.373757455	Alt	CEU+FIN+GBR+IBS+TSI	1	1	0
rs34638952	27537410	A	T	17	0.373757455	Alt	rs35811429	27537964	A	AC	17	0.395626243	Alt	CEU+FIN+GBR+IBS+TSI	0.887204739	0.986456696	-554
rs34638952	27537410	A	T	17	0.373757455	Alt	rs137873167	27540945	A	ATTTATT	17	0.444333996	Alt	CEU+FIN+GBR+IBS+TSI	0.655034976	0.936820649	-3535
rs34638952	27537410	A	T	17	0.373757455	Alt	rs7221568	27542956	G	A	17	0.446322068	Alt	CEU+FIN+GBR+IBS+TSI	0.664266927	0.947203383	-5546
rs34638952	27537410	A	T	17	0.373757455	Alt	rs2320814	27544860	C	G	17	0.446322068	Alt	CEU+FIN+GBR+IBS+TSI	0.664266927	0.947203383	-7450
rs34638952	27537410	A	T	17	0.373757455	Alt	rs61314136	27545367	G	A	17	0.446322068	Alt	CEU+FIN+GBR+IBS+TSI	0.664266927	0.947203383	-7957
rs34638952	27537410	A	T	17	0.373757455	Alt	rs35279305	27545995	G	A	17	0.446322068	Alt	CEU+FIN+GBR+IBS+TSI	0.664266927	0.947203383	-8585
rs34638952	27537410	A	T	17	0.373757455	Alt	rs8071875	27546536	C	T	17	0.446322068	Alt	CEU+FIN+GBR+IBS+TSI	0.664266927	0.947203383	-9126
rs34638952	27537410	A	T	17	0.373757455	Alt	rs1018190	27547226	G	C	17	0.446322068	Alt	CEU+FIN+GBR+IBS+TSI	0.664266927	0.947203383	-9816
rs34638952	27537410	A	T	17	0.373757455	Alt	rs9907214	27549982	T	C	17	0.446322068	Alt	CEU+FIN+GBR+IBS+TSI	0.664266927	0.947203383	-12572
rs34695944	61124850	T	C	2	0.36083499	Alt	rs35428887	61068822	C	CA	2	0.452286282	Ref	CEU+FIN+GBR+IBS+TSI	0.646092724	0.972141533	56028
rs34695944	61124850	T	C	2	0.36083499	Alt	rs1432297	61070652	G	A	2	0.451292247	Ref	CEU+FIN+GBR+IBS+TSI	0.65629204	0.977820482	54198
rs34695944	61124850	T	C	2	0.36083499	Alt	rs4672409	61071302	G	A	2	0.451292247	Ref	CEU+FIN+GBR+IBS+TSI	0.65629204	0.977820482	53548
rs34695944	61124850	T	C	2	0.36083499	Alt	rs4672410	61071656	G	A	2	0.451292247	Ref	CEU+FIN+GBR+IBS+TSI	0.65629204	0.977820482	53194
rs34695944	61124850	T	C	2	0.36083499	Alt	rs35194171	61072183	T	A	2	0.448310139	Ref	CEU+FIN+GBR+IBS+TSI	0.664510627	0.978013656	52667
rs34695944	61124850	T	C	2	0.36083499	Alt	rs138317816	61072205	ATT	A	2	0.448310139	Ref	CEU+FIN+GBR+IBS+TSI	0.664510627	0.978013656	52645
rs34695944	61124850	T	C	2	0.36083499	Alt	rs35741374	61072567	C	T	2	0.450298211	Ref	CEU+FIN+GBR+IBS+TSI	0.659024835	0.977889088	52283
rs34695944	61124850	T	C	2	0.36083499	Alt	rs70959869	61072664	GC	TC	2	0.363817097	Alt	CEU+FIN+GBR+IBS+TSI	0.944559202	0.978176717	52186
rs34695944	61124850	T	C	2	0.36083499	Alt	rs1177202	61074576	C	G	2	0.449304175	Alt	CEU+FIN+GBR+IBS+TSI	0.661769489	0.977957269	50274
rs34695944	61124850	T	C	2	0.36083499	Alt	rs1177203	61074686	G	C	2	0.448310139	Alt	CEU+FIN+GBR+IBS+TSI	0.664495154	0.978002269	50164
rs34695944	61124850	T	C	2	0.36083499	Alt	rs1177205	61075111	A	T	2	0.447316103	Alt	CEU+FIN+GBR+IBS+TSI	0.667264171	0.97807	49739
rs34695944	61124850	T	C	2	0.36083499	Alt	rs1177206	61075189	C	T	2	0.447316103	Alt	CEU+FIN+GBR+IBS+TSI	0.667264171	0.97807	49661
rs34695944	61124850	T	C	2	0.36083499	Alt	rs1177207	61075209	G	A	2	0.447316103	Alt	CEU+FIN+GBR+IBS+TSI	0.667264171	0.97807	49641
rs34695944	61124850	T	C	2	0.36083499	Alt	rs750026	61075765	T	C	2	0.447316103	Alt	CEU+FIN+GBR+IBS+TSI	0.667264171	0.97807	49085
rs34695944	61124850	T	C	2	0.36083499	Alt	rs750027	61075987	C	G	2	0.447316103	Alt	CEU+FIN+GBR+IBS+TSI	0.667264171	0.97807	48863
rs34695944	61124850	T	C	2	0.36083499	Alt	rs1306395	61076272	T	C	2	0.447316103	Alt	CEU+FIN+GBR+IBS+TSI	0.667264171	0.97807	48578
rs34695944	61124850	T	C	2	0.36083499	Alt	rs112033980	61076386	G	GAAA	2	0.445328032	Alt	CEU+FIN+GBR+IBS+TSI	0.6728088	0.978182555	48464
rs34695944	61124850	T	C	2	0.36083499	Alt	rs35878604	61077103	TC	T	2	0.361829026	Alt	CEU+FIN+GBR+IBS+TSI	0.961445702	0.982647453	47747
rs34695944	61124850	T	C	2	0.36083499	Alt	rs200662264	61077104	C	T	2	0.357852883	Alt	CEU+FIN+GBR+IBS+TSI	0.944364108	0.978098451	47746
rs34695944	61124850	T	C	2	0.36083499	Alt	rs1177211	61078350	G	A	2	0.447316103	Alt	CEU+FIN+GBR+IBS+TSI	0.667264171	0.97807	46500
rs34695944	61124850	T	C	2	0.36083499	Alt	rs1177212	61078940	C	T	2	0.447316103	Alt	CEU+FIN+GBR+IBS+TSI	0.667264171	0.97807	45910
rs34695944	61124850	T	C	2	0.36083499	Alt	rs11302383	61078997	CA	C	2	0.472166998	Alt	CEU+FIN+GBR+IBS+TSI	0.608941425	0.982289446	45853
rs34695944	61124850	T	C	2	0.36083499	Alt	rs1177213	61079090	A	G	2	0.448310139	Alt	CEU+FIN+GBR+IBS+TSI	0.664526083	0.978025029	45760
rs34695944	61124850	T	C	2	0.36083499	Alt	rs842625	61080482	G	A	2	0.449304175	Alt	CEU+FIN+GBR+IBS+TSI	0.661769489	0.977957269	44368
rs34695944	61124850	T	C	2	0.36083499	Alt	rs842626	61081184	A	G	2	0.449304175	Alt	CEU+FIN+GBR+IBS+TSI	0.661769489	0.977957269	43666
rs34695944	61124850	T	C	2	0.36083499	Alt	rs702872	61081310	C	T	2	0.447316103	Alt	CEU+FIN+GBR+IBS+TSI	0.667264171	0.97807	43540
rs34695944	61124850	T	C	2	0.36083499	Alt	rs702873	61081542	C	T	2	0.447316103	Alt	CEU+FIN+GBR+IBS+TSI	0.667264171	0.97807	43308
rs34695944	61124850	T	C	2	0.36083499	Alt	rs34958906	61082633	T	TA	2	0.449304175	Alt	CEU+FIN+GBR+IBS+TSI	0.661769489	0.977957269	42217
rs34695944	61124850	T	C	2	0.36083499	Alt	rs842627	61082660	G	A	2	0.449304175	Alt	CEU+FIN+GBR+IBS+TSI	0.661769489	0.977957269	42190
rs34695944	61124850	T	C	2	0.36083499	Alt	rs7588054	61083504	A	G	2	0.363817097	Alt	CEU+FIN+GBR+IBS+TSI	0.953042198	0.982559355	41346
rs34695944	61124850	T	C	2	0.36083499	Alt	rs62149416	61083506	T	C	2	0.363817097	Alt	CEU+FIN+GBR+IBS+TSI	0.953042198	0.982559355	41344
rs34695944	61124850	T	C	2	0.36083499	Alt	rs62149417	61083563	G	A	2	0.362823062	Alt	CEU+FIN+GBR+IBS+TSI	0.948735408	0.978232632	41287
rs34695944	61124850	T	C	2	0.36083499	Alt	rs842631	61085723	C	T	2	0.446322068	Alt	CEU+FIN+GBR+IBS+TSI	0.670015097	0.978115275	39127
rs34695944	61124850	T	C	2	0.36083499	Alt	rs62149419	61090226	T	C	2	0.333996024	Alt	CEU+FIN+GBR+IBS+TSI	0.837754174	0.971122215	34624
rs34695944	61124850	T	C	2	0.36083499	Alt	rs842636	61091950	G	A	2	0.454274354	Alt	CEU+FIN+GBR+IBS+TSI	0.648164005	0.977612073	32900
rs34695944	61124850	T	C	2	0.36083499	Alt	rs842638	61092678	T	C	2	0.447316103	Alt	CEU+FIN+GBR+IBS+TSI	0.667264171	0.97807	32172
rs34695944	61124850	T	C	2	0.36083499	Alt	rs12466919	61092858	C	T	2	0.361829026	Alt	CEU+FIN+GBR+IBS+TSI	0.961445702	0.982647453	31992
rs34695944	61124850	T	C	2	0.36083499	Alt	rs55963299	61097583	A	G	2	0.361829026	Alt	CEU+FIN+GBR+IBS+TSI	0.969978917	0.986998514	27267
rs34695944	61124850	T	C	2	0.36083499	Alt	rs55810682	61097589	G	T	2	0.454274354	Alt	CEU+FIN+GBR+IBS+TSI	0.663086754	0.988801867	27261
rs34695944	61124850	T	C	2	0.36083499	Alt	rs13019590	61099420	A	C	2	0.362823062	Alt	CEU+FIN+GBR+IBS+TSI	0.965750158	0.98696553	25430
rs34695944	61124850	T	C	2	0.36083499	Alt	rs145711306	61100096	A	AT	2	0.322067594	Alt	CEU+FIN+GBR+IBS+TSI	0.733441067	0.933576949	24754
rs34695944	61124850	T	C	2	0.36083499	Alt	rs140938600	61106055	TG	T	2	0.36083499	Alt	CEU+FIN+GBR+IBS+TSI	0.991389966	0.995685677	18795
rs34695944	61124850	T	C	2	0.36083499	Alt	rs76659990	61106058	T	C	2	0.36083499	Alt	CEU+FIN+GBR+IBS+TSI	0.991389966	0.995685677	18792
rs34695944	61124850	T	C	2	0.36083499	Alt	rs13031721	61106471	A	G	2	0.362823062	Alt	CEU+FIN+GBR+IBS+TSI	0.982847462	0.995663649	18379
rs34695944	61124850	T	C	2	0.36083499	Alt	rs67574266	61108829	G	A	2	0.361829026	Alt	CEU+FIN+GBR+IBS+TSI	0.99570181	1	16021
rs34695944	61124850	T	C	2	0.36083499	Alt	rs34695944	61124850	T	C	2	0.36083499	Alt	CEU+FIN+GBR+IBS+TSI	1	1	0
rs34695944	61124850	T	C	2	0.36083499	Alt	rs13031237	61136129	G	T	2	0.359840954	Alt	CEU+FIN+GBR+IBS+TSI	0.995696662	1	-11279
rs34695944	61124850	T	C	2	0.36083499	Alt	rs34518355	61153803	G	A	2	0.339960239	Alt	CEU+FIN+GBR+IBS+TSI	0.912351887	1	-28953
rs34695944	61124850	T	C	2	0.36083499	Alt	rs138204386	61157803	TAAAC	T	2	0.340954274	Alt	CEU+FIN+GBR+IBS+TSI	0.916399702	1	-32953
rs34695944	61124850	T	C	2	0.36083499	Alt	rs13026755	61160619	C	T	2	0.342942346	Alt	CEU+FIN+GBR+IBS+TSI	0.899015541	0.986103744	-35769
rs34695944	61124850	T	C	2	0.36083499	Alt	rs13017599	61164331	G	A	2	0.356858847	Alt	CEU+FIN+GBR+IBS+TSI	0.965706602	0.991232065	-39481
rs34695944	61124850	T	C	2	0.36083499	Alt	rs56232022	61170897	TTG	T	2	0.354870775	Alt	CEU+FIN+GBR+IBS+TSI	0.957237746	0.991165037	-46047
rs34695944	61124850	T	C	2	0.36083499	Alt	rs75523473	61170913	G	A	2	0.31610338	Alt	CEU+FIN+GBR+IBS+TSI	0.810282014	0.994824757	-46063
rs34706883	27805255	A	C	6	0.071570577	Alt	rs71537559	27309779	G	C	6	0.069582505	Alt	CEU+FIN+GBR+IBS+TSI	0.970144824	0.999999998	495476
rs34706883	27805255	A	C	6	0.071570577	Alt	rs139624725	27317016	AC	A	6	0.069582505	Alt	CEU+FIN+GBR+IBS+TSI	0.970144824	0.999999998	488239
rs34706883	27805255	A	C	6	0.071570577	Alt	rs72839477	27327000	C	T	6	0.069582505	Alt	CEU+FIN+GBR+IBS+TSI	0.970144824	0.999999998	478255
rs34706883	27805255	A	C	6	0.071570577	Alt	rs28360634	27332891	T	C	6	0.069582505	Alt	CEU+FIN+GBR+IBS+TSI	0.970144824	0.999999998	472364
rs34706883	27805255	A	C	6	0.071570577	Alt	rs71559024	27352750	G	A	6	0.069582505	Alt	CEU+FIN+GBR+IBS+TSI	0.970144824	0.999999998	452505
rs34706883	27805255	A	C	6	0.071570577	Alt	rs34332556	27357414	C	G	6	0.069582505	Alt	CEU+FIN+GBR+IBS+TSI	0.970144824	0.999999998	447841
rs34706883	27805255	A	C	6	0.071570577	Alt	rs67859638	27357978	A	G	6	0.069582505	Alt	CEU+FIN+GBR+IBS+TSI	0.970144824	0.999999998	447277
rs34706883	27805255	A	C	6	0.071570577	Alt	rs35120058	27358166	A	G	6	0.070576541	Alt	CEU+FIN+GBR+IBS+TSI	0.955343618	0.984802732	447089
rs34706883	27805255	A	C	6	0.071570577	Alt	rs13207689	27369704	C	G	6	0.069582505	Alt	CEU+FIN+GBR+IBS+TSI	0.970144824	0.999999998	435551
rs34706883	27805255	A	C	6	0.071570577	Alt	rs34452876	27376162	TGAA	T	6	0.070576541	Alt	CEU+FIN+GBR+IBS+TSI	0.955343618	0.984802732	429093
rs34706883	27805255	A	C	6	0.071570577	Alt	rs13218537	27377235	A	G	6	0.070576541	Alt	CEU+FIN+GBR+IBS+TSI	0.955343618	0.984802732	428020
rs34706883	27805255	A	C	6	0.071570577	Alt	rs13196692	27379119	C	T	6	0.070576541	Alt	CEU+FIN+GBR+IBS+TSI	0.955343618	0.984802732	426136
rs34706883	27805255	A	C	6	0.071570577	Alt	rs34953377	27381660	T	C	6	0.070576541	Alt	CEU+FIN+GBR+IBS+TSI	0.955343618	0.984802732	423595
rs34706883	27805255	A	C	6	0.071570577	Alt	rs66841633	27382386	G	T	6	0.071570577	Alt	CEU+FIN+GBR+IBS+TSI	0.94095515	0.970028428	422869
rs34706883	27805255	A	C	6	0.071570577	Alt	rs34150729	27388754	T	C	6	0.070576541	Alt	CEU+FIN+GBR+IBS+TSI	0.955343618	0.984802732	416501
rs34706883	27805255	A	C	6	0.071570577	Alt	rs13191227	27390115	G	C	6	0.070576541	Alt	CEU+FIN+GBR+IBS+TSI	0.955343618	0.984802732	415140
rs34706883	27805255	A	C	6	0.071570577	Alt	rs34071253	27391802	C	T	6	0.071570577	Alt	CEU+FIN+GBR+IBS+TSI	0.940953357	0.970027503	413453
rs34706883	27805255	A	C	6	0.071570577	Alt	rs35716472	27406607	C	G	6	0.071570577	Alt	CEU+FIN+GBR+IBS+TSI	0.940953357	0.970027503	398648
rs34706883	27805255	A	C	6	0.071570577	Alt	rs35984974	27410422	G	A	6	0.07554672	Alt	CEU+FIN+GBR+IBS+TSI	0.887182519	0.969792899	394833
rs34706883	27805255	A	C	6	0.071570577	Alt	rs13191474	27413345	C	T	6	0.070576541	Alt	CEU+FIN+GBR+IBS+TSI	0.955343618	0.984802732	391910
rs34706883	27805255	A	C	6	0.071570577	Alt	rs13195040	27413924	A	G	6	0.070576541	Alt	CEU+FIN+GBR+IBS+TSI	0.955343618	0.984802732	391331
rs34706883	27805255	A	C	6	0.071570577	Alt	rs41269265	27425349	T	C	6	0.070576541	Alt	CEU+FIN+GBR+IBS+TSI	0.955343618	0.984802732	379906
rs34706883	27805255	A	C	6	0.071570577	Alt	rs34196306	27425644	G	C	6	0.062624254	Alt	CEU+FIN+GBR+IBS+TSI	0.866648993	0.999999998	379611
rs34706883	27805255	A	C	6	0.071570577	Alt	rs34613987	27433029	C	T	6	0.080516899	Alt	CEU+FIN+GBR+IBS+TSI	0.853691776	0.984757692	372226
rs34706883	27805255	A	C	6	0.071570577	Alt	rs149866169	27441723	T	A	6	0.080516899	Alt	CEU+FIN+GBR+IBS+TSI	0.853691776	0.984757692	363532
rs34706883	27805255	A	C	6	0.071570577	Alt	rs67240003	27443202	G	T	6	0.080516899	Alt	CEU+FIN+GBR+IBS+TSI	0.853691776	0.984757692	362053
rs34706883	27805255	A	C	6	0.071570577	Alt	rs7749305	27446566	T	C	6	0.080516899	Alt	CEU+FIN+GBR+IBS+TSI	0.853691776	0.984757692	358689
rs34706883	27805255	A	C	6	0.071570577	Alt	rs6918792	27451419	A	G	6	0.080516899	Alt	CEU+FIN+GBR+IBS+TSI	0.853691776	0.984757692	353836
rs34706883	27805255	A	C	6	0.071570577	Alt	rs144022448	27456052	CAG	C	6	0.080516899	Alt	CEU+FIN+GBR+IBS+TSI	0.853691776	0.984757692	349203
rs34706883	27805255	A	C	6	0.071570577	Alt	rs34864796	27459923	G	A	6	0.080516899	Alt	CEU+FIN+GBR+IBS+TSI	0.853691776	0.984757692	345332
rs34706883	27805255	A	C	6	0.071570577	Alt	rs58616630	27474715	A	G	6	0.070576541	Alt	CEU+FIN+GBR+IBS+TSI	0.985056447	0.999999998	330540
rs34706883	27805255	A	C	6	0.071570577	Alt	rs34573979	27480526	C	T	6	0.070576541	Alt	CEU+FIN+GBR+IBS+TSI	0.985056447	0.999999998	324729
rs34706883	27805255	A	C	6	0.071570577	Alt	rs6904596	27491299	G	A	6	0.081510934	Alt	CEU+FIN+GBR+IBS+TSI	0.842317008	0.984727158	313956
rs34706883	27805255	A	C	6	0.071570577	Alt	rs13195636	27509493	A	C	6	0.070576541	Alt	CEU+FIN+GBR+IBS+TSI	0.985056447	0.999999998	295762
rs34706883	27805255	A	C	6	0.071570577	Alt	rs13209332	27520752	T	A	6	0.070576541	Alt	CEU+FIN+GBR+IBS+TSI	0.985056447	0.999999998	284503
rs34706883	27805255	A	C	6	0.071570577	Alt	rs35848276	27521096	C	T	6	0.070576541	Alt	CEU+FIN+GBR+IBS+TSI	0.985056447	0.999999998	284159
rs34706883	27805255	A	C	6	0.071570577	Alt	rs34965299	27521856	A	G	6	0.070576541	Alt	CEU+FIN+GBR+IBS+TSI	0.985056447	0.999999998	283399
rs34706883	27805255	A	C	6	0.071570577	Alt	rs66785117	27523298	T	G	6	0.070576541	Alt	CEU+FIN+GBR+IBS+TSI	0.985056447	0.999999998	281957
rs34706883	27805255	A	C	6	0.071570577	Alt	rs140365013	27523869	G	A	6	0.070576541	Alt	CEU+FIN+GBR+IBS+TSI	0.985056447	0.999999998	281386
rs34706883	27805255	A	C	6	0.071570577	Alt	rs35491132	27527227	GT	G	6	0.070576541	Alt	CEU+FIN+GBR+IBS+TSI	0.985056447	0.999999998	278028
rs34706883	27805255	A	C	6	0.071570577	Alt	rs10484399	27534528	A	G	6	0.069582505	Alt	CEU+FIN+GBR+IBS+TSI	0.970144824	0.999999998	270727
rs34706883	27805255	A	C	6	0.071570577	Alt	rs35337219	27542282	CT	C	6	0.068588469	Alt	CEU+FIN+GBR+IBS+TSI	0.95526503	0.999999998	262973
rs34706883	27805255	A	C	6	0.071570577	Alt	rs113780580	27555056	A	AACAC	6	0.05666004	Alt	CEU+FIN+GBR+IBS+TSI	0.779153495	0.999999998	250199
rs34706883	27805255	A	C	6	0.071570577	Alt	rs13201294	27556141	A	T	6	0.088469185	Alt	CEU+FIN+GBR+IBS+TSI	0.769855137	0.984514306	249114
rs34706883	27805255	A	C	6	0.071570577	Alt	rs34105070	27560805	C	T	6	0.070576541	Alt	CEU+FIN+GBR+IBS+TSI	0.985056447	0.999999998	244450
rs34706883	27805255	A	C	6	0.071570577	Alt	rs13202775	27564879	T	C	6	0.070576541	Alt	CEU+FIN+GBR+IBS+TSI	0.985056447	0.999999998	240376
rs34706883	27805255	A	C	6	0.071570577	Alt	rs72845046	27575268	T	A	6	0.069582505	Alt	CEU+FIN+GBR+IBS+TSI	0.970144824	0.999999998	229987
rs34706883	27805255	A	C	6	0.071570577	Alt	rs67652222	27586220	C	T	6	0.069582505	Alt	CEU+FIN+GBR+IBS+TSI	0.970144824	0.999999998	219035
rs34706883	27805255	A	C	6	0.071570577	Alt	rs35715914	27592003	C	T	6	0.070576541	Alt	CEU+FIN+GBR+IBS+TSI	0.985056447	0.999999998	213252
rs34706883	27805255	A	C	6	0.071570577	Alt	rs13212093	27606716	C	T	6	0.070576541	Alt	CEU+FIN+GBR+IBS+TSI	0.985056447	0.999999998	198539
rs34706883	27805255	A	C	6	0.071570577	Alt	rs34038546	27607660	C	A	6	0.070576541	Alt	CEU+FIN+GBR+IBS+TSI	0.985056447	0.999999998	197595
rs34706883	27805255	A	C	6	0.071570577	Alt	rs144969912	27616843	C	T	6	0.070576541	Alt	CEU+FIN+GBR+IBS+TSI	0.985056447	0.999999998	188412
rs34706883	27805255	A	C	6	0.071570577	Alt	rs142766897	27619691	C	CA	6	0.070576541	Alt	CEU+FIN+GBR+IBS+TSI	0.985056447	0.999999998	185564
rs34706883	27805255	A	C	6	0.071570577	Alt	rs141342723	27622084	T	C	6	0.070576541	Alt	CEU+FIN+GBR+IBS+TSI	0.985056447	0.999999998	183171
rs34706883	27805255	A	C	6	0.071570577	Alt	rs34543938	27624640	A	G	6	0.070576541	Alt	CEU+FIN+GBR+IBS+TSI	0.985056447	0.999999998	180615
rs34706883	27805255	A	C	6	0.071570577	Alt	rs56405707	27640246	G	A	6	0.070576541	Alt	CEU+FIN+GBR+IBS+TSI	0.985056447	0.999999998	165009
rs34706883	27805255	A	C	6	0.071570577	Alt	rs71559038	27640989	A	G	6	0.070576541	Alt	CEU+FIN+GBR+IBS+TSI	0.985056447	0.999999998	164266
rs34706883	27805255	A	C	6	0.071570577	Alt	rs13210634	27646492	A	G	6	0.070576541	Alt	CEU+FIN+GBR+IBS+TSI	0.985056447	0.999999998	158763
rs34706883	27805255	A	C	6	0.071570577	Alt	rs13215275	27647509	G	T	6	0.070576541	Alt	CEU+FIN+GBR+IBS+TSI	0.985056447	0.999999998	157746
rs34706883	27805255	A	C	6	0.071570577	Alt	rs13217620	27653120	C	T	6	0.060636183	Alt	CEU+FIN+GBR+IBS+TSI	0.837360376	0.999999998	152135
rs34706883	27805255	A	C	6	0.071570577	Alt	rs72845070	27668300	A	C	6	0.067594433	Alt	CEU+FIN+GBR+IBS+TSI	0.940416963	0.999999998	136955
rs34706883	27805255	A	C	6	0.071570577	Alt	rs149665610	27668465	TTTTG	T	6	0.070576541	Alt	CEU+FIN+GBR+IBS+TSI	0.985056447	0.999999998	136790
rs34706883	27805255	A	C	6	0.071570577	Alt	rs17749927	27669976	A	G	6	0.070576541	Alt	CEU+FIN+GBR+IBS+TSI	0.985056447	0.999999998	135279
rs34706883	27805255	A	C	6	0.071570577	Alt	rs13192965	27671825	G	A	6	0.070576541	Alt	CEU+FIN+GBR+IBS+TSI	0.985056447	0.999999998	133430
rs34706883	27805255	A	C	6	0.071570577	Alt	rs34409918	27685348	A	G	6	0.071570577	Alt	CEU+FIN+GBR+IBS+TSI	1	0.999999998	119907
rs34706883	27805255	A	C	6	0.071570577	Alt	rs34432857	27685825	G	A	6	0.071570577	Alt	CEU+FIN+GBR+IBS+TSI	1	0.999999998	119430
rs34706883	27805255	A	C	6	0.071570577	Alt	rs34064842	27688625	G	T	6	0.071570577	Alt	CEU+FIN+GBR+IBS+TSI	1	0.999999998	116630
rs34706883	27805255	A	C	6	0.071570577	Alt	rs13212318	27688841	A	C	6	0.071570577	Alt	CEU+FIN+GBR+IBS+TSI	1	0.999999998	116414
rs34706883	27805255	A	C	6	0.071570577	Alt	rs13202295	27698837	C	T	6	0.071570577	Alt	CEU+FIN+GBR+IBS+TSI	1	0.999999998	106418
rs34706883	27805255	A	C	6	0.071570577	Alt	rs13202291	27698857	A	G	6	0.071570577	Alt	CEU+FIN+GBR+IBS+TSI	1	0.999999998	106398
rs34706883	27805255	A	C	6	0.071570577	Alt	rs17750424	27701122	T	C	6	0.071570577	Alt	CEU+FIN+GBR+IBS+TSI	1	0.999999998	104133
rs34706883	27805255	A	C	6	0.071570577	Alt	rs13193542	27702425	G	T	6	0.071570577	Alt	CEU+FIN+GBR+IBS+TSI	1	0.999999998	102830
rs34706883	27805255	A	C	6	0.071570577	Alt	rs13193480	27702561	A	G	6	0.071570577	Alt	CEU+FIN+GBR+IBS+TSI	1	0.999999998	102694
rs34706883	27805255	A	C	6	0.071570577	Alt	rs17693963	27710165	A	C	6	0.086481113	Alt	CEU+FIN+GBR+IBS+TSI	0.814295208	0.999999998	95090
rs34706883	27805255	A	C	6	0.071570577	Alt	rs192804591	27729706	T	A	6	0.058648111	Alt	CEU+FIN+GBR+IBS+TSI	0.808195471	0.999999998	75549
rs34706883	27805255	A	C	6	0.071570577	Alt	rs72847313	27730082	C	T	6	0.071570577	Alt	CEU+FIN+GBR+IBS+TSI	1	0.999999998	75173
rs34706883	27805255	A	C	6	0.071570577	Alt	rs17750747	27730334	T	C	6	0.071570577	Alt	CEU+FIN+GBR+IBS+TSI	1	0.999999998	74921
rs34706883	27805255	A	C	6	0.071570577	Alt	rs35501037	27739566	T	A	6	0.071570577	Alt	CEU+FIN+GBR+IBS+TSI	1	0.999999998	65689
rs34706883	27805255	A	C	6	0.071570577	Alt	rs35037868	27759115	G	C	6	0.071570577	Alt	CEU+FIN+GBR+IBS+TSI	1	0.999999998	46140
rs34706883	27805255	A	C	6	0.071570577	Alt	rs72164066	27767173	TTTTG	T	6	0.071570577	Alt	CEU+FIN+GBR+IBS+TSI	1	0.999999998	38082
rs34706883	27805255	A	C	6	0.071570577	Alt	rs13195728	27771106	T	C	6	0.071570577	Alt	CEU+FIN+GBR+IBS+TSI	1	0.999999998	34149
rs34706883	27805255	A	C	6	0.071570577	Alt	rs200481	27773832	T	A	6	0.087475149	Alt	CEU+FIN+GBR+IBS+TSI	0.804165855	0.999999998	31423
rs34706883	27805255	A	C	6	0.071570577	Alt	rs200482	27773904	G	A	6	0.088469185	Alt	CEU+FIN+GBR+IBS+TSI	0.794264129	0.999999998	31351
rs34706883	27805255	A	C	6	0.071570577	Alt	rs36123694	27774437	T	TTC	6	0.087475149	Alt	CEU+FIN+GBR+IBS+TSI	0.804165855	0.999999998	30818
rs34706883	27805255	A	C	6	0.071570577	Alt	rs200483	27774824	G	A	6	0.086481113	Alt	CEU+FIN+GBR+IBS+TSI	0.814295208	0.999999998	30431
rs34706883	27805255	A	C	6	0.071570577	Alt	rs17751184	27775028	C	T	6	0.071570577	Alt	CEU+FIN+GBR+IBS+TSI	1	0.999999998	30227
rs34706883	27805255	A	C	6	0.071570577	Alt	rs200484	27775674	A	G	6	0.086481113	Alt	CEU+FIN+GBR+IBS+TSI	0.814295208	0.999999998	29581
rs34706883	27805255	A	C	6	0.071570577	Alt	rs200485	27775697	G	C	6	0.087475149	Alt	CEU+FIN+GBR+IBS+TSI	0.804165855	0.999999998	29558
rs34706883	27805255	A	C	6	0.071570577	Alt	rs9368531	27781872	G	C	6	0.086481113	Alt	CEU+FIN+GBR+IBS+TSI	0.814295208	0.999999998	23383
rs34706883	27805255	A	C	6	0.071570577	Alt	rs370155	27782031	T	G	6	0.088469185	Alt	CEU+FIN+GBR+IBS+TSI	0.794264129	0.999999998	23224
rs34706883	27805255	A	C	6	0.071570577	Alt	rs401763	27782528	T	C	6	0.086481113	Alt	CEU+FIN+GBR+IBS+TSI	0.814295208	0.999999998	22727
rs34706883	27805255	A	C	6	0.071570577	Alt	rs390764	27782535	C	T	6	0.086481113	Alt	CEU+FIN+GBR+IBS+TSI	0.814295208	0.999999998	22720
rs34706883	27805255	A	C	6	0.071570577	Alt	rs401754	27782538	T	A	6	0.086481113	Alt	CEU+FIN+GBR+IBS+TSI	0.814295208	0.999999998	22717
rs34706883	27805255	A	C	6	0.071570577	Alt	rs2747054	27783359	A	G	6	0.086481113	Alt	CEU+FIN+GBR+IBS+TSI	0.814295208	0.999999998	21896
rs34706883	27805255	A	C	6	0.071570577	Alt	rs34718920	27783941	C	T	6	0.071570577	Alt	CEU+FIN+GBR+IBS+TSI	1	0.999999998	21314
rs34706883	27805255	A	C	6	0.071570577	Alt	rs200501	27788942	C	T	6	0.086481113	Alt	CEU+FIN+GBR+IBS+TSI	0.814295208	0.999999998	16313
rs34706883	27805255	A	C	6	0.071570577	Alt	rs59074088	27792604	TTGTC	T	6	0.087475149	Alt	CEU+FIN+GBR+IBS+TSI	0.804165855	0.999999998	12651
rs34706883	27805255	A	C	6	0.071570577	Alt	rs200497	27792640	C	T	6	0.087475149	Alt	CEU+FIN+GBR+IBS+TSI	0.804165855	0.999999998	12615
rs34706883	27805255	A	C	6	0.071570577	Alt	rs35706352	27793992	G	A	6	0.071570577	Alt	CEU+FIN+GBR+IBS+TSI	1	0.999999998	11263
rs34706883	27805255	A	C	6	0.071570577	Alt	6	27794727	AC	A	6	0.085487078	Alt	CEU+FIN+GBR+IBS+TSI	0.824660126	0.999999998	10528
rs34706883	27805255	A	C	6	0.071570577	Alt	rs200493	27795418	G	A	6	0.086481113	Alt	CEU+FIN+GBR+IBS+TSI	0.814295208	0.999999998	9837
rs34706883	27805255	A	C	6	0.071570577	Alt	rs200490	27796935	G	T	6	0.088469185	Alt	CEU+FIN+GBR+IBS+TSI	0.794264129	0.999999998	8320
rs34706883	27805255	A	C	6	0.071570577	Alt	rs140845989	27797255	T	TTTTTTTTG	6	0.086481113	Alt	CEU+FIN+GBR+IBS+TSI	0.814295208	0.999999998	8000
rs34706883	27805255	A	C	6	0.071570577	Alt	rs71559050	27797416	C	A	6	0.071570577	Alt	CEU+FIN+GBR+IBS+TSI	1	0.999999998	7839
rs34706883	27805255	A	C	6	0.071570577	Alt	rs200489	27798257	T	C	6	0.086481113	Alt	CEU+FIN+GBR+IBS+TSI	0.814295208	0.999999998	6998
rs34706883	27805255	A	C	6	0.071570577	Alt	rs67101035	27798887	C	G	6	0.071570577	Alt	CEU+FIN+GBR+IBS+TSI	1	0.999999998	6368
rs34706883	27805255	A	C	6	0.071570577	Alt	rs71559051	27799470	A	G	6	0.055666004	Alt	CEU+FIN+GBR+IBS+TSI	0.706094735	0.960930739	5785
rs34706883	27805255	A	C	6	0.071570577	Alt	rs35202262	27799514	C	T	6	0.064612326	Alt	CEU+FIN+GBR+IBS+TSI	0.896062109	0.999999998	5741
rs34706883	27805255	A	C	6	0.071570577	Alt	rs34706883	27805255	A	C	6	0.071570577	Alt	CEU+FIN+GBR+IBS+TSI	1	1	0
rs34706883	27805255	A	C	6	0.071570577	Alt	rs13212651	27806985	A	G	6	0.071570577	Alt	CEU+FIN+GBR+IBS+TSI	1	0.999999998	-1730
rs34706883	27805255	A	C	6	0.071570577	Alt	rs201002	27808192	A	G	6	0.088469185	Alt	CEU+FIN+GBR+IBS+TSI	0.794264129	0.999999998	-2937
rs34706883	27805255	A	C	6	0.071570577	Alt	rs35819751	27810569	A	G	6	0.071570577	Alt	CEU+FIN+GBR+IBS+TSI	1	0.999999998	-5314
rs34706883	27805255	A	C	6	0.071570577	Alt	rs175597	27810626	T	C	6	0.086481113	Alt	CEU+FIN+GBR+IBS+TSI	0.814295208	0.999999998	-5371
rs34706883	27805255	A	C	6	0.071570577	Alt	rs200996	27811828	G	A	6	0.087475149	Alt	CEU+FIN+GBR+IBS+TSI	0.804165855	0.999999998	-6573
rs34706883	27805255	A	C	6	0.071570577	Alt	rs200995	27813694	T	C	6	0.087475149	Alt	CEU+FIN+GBR+IBS+TSI	0.804165855	0.999999998	-8439
rs34706883	27805255	A	C	6	0.071570577	Alt	rs200992	27814677	A	G	6	0.084493042	Alt	CEU+FIN+GBR+IBS+TSI	0.73540981	0.93832124	-9422
rs34706883	27805255	A	C	6	0.071570577	Alt	rs13194781	27815639	A	G	6	0.072564612	Alt	CEU+FIN+GBR+IBS+TSI	0.985245373	0.999999998	-10384
rs34706883	27805255	A	C	6	0.071570577	Alt	rs200990	27815823	T	G	6	0.089463221	Alt	CEU+FIN+GBR+IBS+TSI	0.784582441	0.999999998	-10568
rs34706883	27805255	A	C	6	0.071570577	Alt	rs200989	27816442	A	G	6	0.087475149	Alt	CEU+FIN+GBR+IBS+TSI	0.804165855	0.999999998	-11187
rs34706883	27805255	A	C	6	0.071570577	Alt	rs36116761	27818482	C	G	6	0.072564612	Alt	CEU+FIN+GBR+IBS+TSI	0.985245373	0.999999998	-13227
rs34706883	27805255	A	C	6	0.071570577	Alt	rs34194357	27818535	A	G	6	0.072564612	Alt	CEU+FIN+GBR+IBS+TSI	0.985245373	0.999999998	-13280
rs34706883	27805255	A	C	6	0.071570577	Alt	rs34295134	27828151	T	A	6	0.088469185	Alt	CEU+FIN+GBR+IBS+TSI	0.794264129	0.999999998	-22896
rs34706883	27805255	A	C	6	0.071570577	Alt	rs200983	27830326	C	T	6	0.088469185	Alt	CEU+FIN+GBR+IBS+TSI	0.794264129	0.999999998	-25071
rs34706883	27805255	A	C	6	0.071570577	Alt	rs200981	27833174	A	G	6	0.089463221	Alt	CEU+FIN+GBR+IBS+TSI	0.784582441	0.999999998	-27919
rs34706883	27805255	A	C	6	0.071570577	Alt	rs13199772	27834085	A	G	6	0.073558648	Alt	CEU+FIN+GBR+IBS+TSI	0.970889519	0.999999998	-28830
rs34706883	27805255	A	C	6	0.071570577	Alt	rs13199906	27834139	C	G	6	0.072564612	Alt	CEU+FIN+GBR+IBS+TSI	0.985245373	0.999999998	-28884
rs34706883	27805255	A	C	6	0.071570577	Alt	rs17763089	27835218	G	A	6	0.072564612	Alt	CEU+FIN+GBR+IBS+TSI	0.985245373	0.999999998	-29963
rs34706883	27805255	A	C	6	0.071570577	Alt	rs200948	27835272	T	C	6	0.087475149	Alt	CEU+FIN+GBR+IBS+TSI	0.804165855	0.999999998	-30017
rs34706883	27805255	A	C	6	0.071570577	Alt	rs200949	27835435	A	G	6	0.095427435	Alt	CEU+FIN+GBR+IBS+TSI	0.730728051	0.999999998	-30180
rs34706883	27805255	A	C	6	0.071570577	Alt	rs200950	27835772	A	G	6	0.087475149	Alt	CEU+FIN+GBR+IBS+TSI	0.804165855	0.999999998	-30517
rs34706883	27805255	A	C	6	0.071570577	Alt	rs200952	27836976	C	T	6	0.087475149	Alt	CEU+FIN+GBR+IBS+TSI	0.804165855	0.999999998	-31721
rs34706883	27805255	A	C	6	0.071570577	Alt	rs17695758	27837183	T	C	6	0.072564612	Alt	CEU+FIN+GBR+IBS+TSI	0.985245373	0.999999998	-31928
rs34706883	27805255	A	C	6	0.071570577	Alt	rs200953	27837267	T	C	6	0.089463221	Alt	CEU+FIN+GBR+IBS+TSI	0.784582441	0.999999998	-32012
rs34706883	27805255	A	C	6	0.071570577	Alt	rs35366602	27838518	C	CT	6	0.087475149	Alt	CEU+FIN+GBR+IBS+TSI	0.804165855	0.999999998	-33263
rs34706883	27805255	A	C	6	0.071570577	Alt	rs200954	27838764	C	G	6	0.087475149	Alt	CEU+FIN+GBR+IBS+TSI	0.804165855	0.999999998	-33509
rs34706883	27805255	A	C	6	0.071570577	Alt	rs45509595	27840926	T	C	6	0.071570577	Alt	CEU+FIN+GBR+IBS+TSI	0.970278386	0.985027099	-35671
rs34706883	27805255	A	C	6	0.071570577	Alt	rs557042	27845129	C	T	6	0.086481113	Alt	CEU+FIN+GBR+IBS+TSI	0.789370321	0.984576481	-39874
rs34706883	27805255	A	C	6	0.071570577	Alt	rs483143	27846744	G	C	6	0.088469185	Alt	CEU+FIN+GBR+IBS+TSI	0.769855137	0.984514306	-41489
rs34706883	27805255	A	C	6	0.071570577	Alt	rs493161	27850714	A	T	6	0.086481113	Alt	CEU+FIN+GBR+IBS+TSI	0.789370321	0.984576481	-45459
rs34706883	27805255	A	C	6	0.071570577	Alt	rs200977	27854301	T	C	6	0.089463221	Alt	CEU+FIN+GBR+IBS+TSI	0.760422666	0.98448303	-49046
rs34706883	27805255	A	C	6	0.071570577	Alt	rs66868086	27865902	A	T	6	0.071570577	Alt	CEU+FIN+GBR+IBS+TSI	0.970278386	0.985027099	-60647
rs34706883	27805255	A	C	6	0.071570577	Alt	rs13199649	27868792	C	T	6	0.073558648	Alt	CEU+FIN+GBR+IBS+TSI	0.941920185	0.984968055	-63537
rs34706883	27805255	A	C	6	0.071570577	Alt	rs188015	27877446	T	A	6	0.0944334	Alt	CEU+FIN+GBR+IBS+TSI	0.716237713	0.98432473	-72191
rs34706883	27805255	A	C	6	0.071570577	Alt	rs34788973	27879200	C	A	6	0.073558648	Alt	CEU+FIN+GBR+IBS+TSI	0.941920185	0.984968055	-73945
rs34706883	27805255	A	C	6	0.071570577	Alt	rs61742093	27879982	A	G	6	0.073558648	Alt	CEU+FIN+GBR+IBS+TSI	0.941920185	0.984968055	-74727
rs34706883	27805255	A	C	6	0.071570577	Alt	rs141013201	27883077	T	TTATATA	6	0.073558648	Alt	CEU+FIN+GBR+IBS+TSI	0.941920185	0.984968055	-77822
rs34706883	27805255	A	C	6	0.071570577	Alt	rs13218875	27884012	C	T	6	0.073558648	Alt	CEU+FIN+GBR+IBS+TSI	0.941920185	0.984968055	-78757
rs34706883	27805255	A	C	6	0.071570577	Alt	rs71559054	27896799	A	C	6	0.073558648	Alt	CEU+FIN+GBR+IBS+TSI	0.941920185	0.984968055	-91544
rs34706883	27805255	A	C	6	0.071570577	Alt	rs67040724	27905509	T	C	6	0.073558648	Alt	CEU+FIN+GBR+IBS+TSI	0.941920185	0.984968055	-100254
rs34706883	27805255	A	C	6	0.071570577	Alt	rs149583087	27912437	G	A	6	0.073558648	Alt	CEU+FIN+GBR+IBS+TSI	0.941920185	0.984968055	-107182
rs34706883	27805255	A	C	6	0.071570577	Alt	6	27912724	A	G	6	0.074552684	Alt	CEU+FIN+GBR+IBS+TSI	0.928308096	0.984938356	-107469
rs34706883	27805255	A	C	6	0.071570577	Alt	rs70983923	27914359	AAATGAACTGAAGGAGAGGTCCC	A	6	0.073558648	Alt	CEU+FIN+GBR+IBS+TSI	0.941920185	0.984968055	-109104
rs34706883	27805255	A	C	6	0.071570577	Alt	rs67662114	27932301	G	A	6	0.073558648	Alt	CEU+FIN+GBR+IBS+TSI	0.941920185	0.984968055	-127046
rs34706883	27805255	A	C	6	0.071570577	Alt	rs13216117	27938484	A	G	6	0.073558648	Alt	CEU+FIN+GBR+IBS+TSI	0.941920185	0.984968055	-133229
rs34706883	27805255	A	C	6	0.071570577	Alt	rs36101351	27943369	C	T	6	0.073558648	Alt	CEU+FIN+GBR+IBS+TSI	0.941920185	0.984968055	-138114
rs34706883	27805255	A	C	6	0.071570577	Alt	rs28360499	27945396	G	A	6	0.074552684	Alt	CEU+FIN+GBR+IBS+TSI	0.928308096	0.984938356	-140141
rs34706883	27805255	A	C	6	0.071570577	Alt	rs156743	27967089	T	C	6	0.095427435	Alt	CEU+FIN+GBR+IBS+TSI	0.707952778	0.98429268	-161834
rs34706883	27805255	A	C	6	0.071570577	Alt	rs71537572	27970715	T	C	6	0.073558648	Alt	CEU+FIN+GBR+IBS+TSI	0.941920185	0.984968055	-165460
rs34706883	27805255	A	C	6	0.071570577	Alt	rs71546588	27971449	GC	G	6	0.073558648	Alt	CEU+FIN+GBR+IBS+TSI	0.941920185	0.984968055	-166194
rs34706883	27805255	A	C	6	0.071570577	Alt	rs142965311	27989252	C	T	6	0.073558648	Alt	CEU+FIN+GBR+IBS+TSI	0.941920185	0.984968055	-183997
rs34706883	27805255	A	C	6	0.071570577	Alt	rs138234416	27992898	G	A	6	0.073558648	Alt	CEU+FIN+GBR+IBS+TSI	0.941920185	0.984968055	-187643
rs34706883	27805255	A	C	6	0.071570577	Alt	rs71559067	27994416	A	T	6	0.073558648	Alt	CEU+FIN+GBR+IBS+TSI	0.941920185	0.984968055	-189161
rs34706883	27805255	A	C	6	0.071570577	Alt	rs149990	27998258	G	A	6	0.095427435	Alt	CEU+FIN+GBR+IBS+TSI	0.707952778	0.98429268	-193003
rs34706883	27805255	A	C	6	0.071570577	Alt	rs149943	28002388	G	A	6	0.095427435	Alt	CEU+FIN+GBR+IBS+TSI	0.707952778	0.98429268	-197133
rs34706883	27805255	A	C	6	0.071570577	Alt	rs13193295	28003228	C	G	6	0.07554672	Alt	CEU+FIN+GBR+IBS+TSI	0.915054118	0.984908537	-197973
rs34706883	27805255	A	C	6	0.071570577	Alt	rs149949	28011516	T	C	6	0.097415507	Alt	CEU+FIN+GBR+IBS+TSI	0.691889895	0.984228185	-206261
rs34706883	27805255	A	C	6	0.071570577	Alt	rs202906	28011652	T	C	6	0.097415507	Alt	CEU+FIN+GBR+IBS+TSI	0.691889895	0.984228185	-206397
rs34706883	27805255	A	C	6	0.071570577	Alt	rs34437313	28017103	A	AAAAC	6	0.095427435	Alt	CEU+FIN+GBR+IBS+TSI	0.707952778	0.98429268	-211848
rs34706883	27805255	A	C	6	0.071570577	Alt	rs13200214	28017250	C	T	6	0.072564612	Alt	CEU+FIN+GBR+IBS+TSI	0.92695715	0.969968493	-211995
rs34706883	27805255	A	C	6	0.071570577	Alt	rs35949109	28025926	T	C	6	0.095427435	Alt	CEU+FIN+GBR+IBS+TSI	0.707952778	0.98429268	-220671
rs34706883	27805255	A	C	6	0.071570577	Alt	rs71559070	28038929	G	A	6	0.072564612	Alt	CEU+FIN+GBR+IBS+TSI	0.926954487	0.9699671	-233674
rs34706883	27805255	A	C	6	0.071570577	Alt	rs35106887	28041667	A	ACC	6	0.102385686	Alt	CEU+FIN+GBR+IBS+TSI	0.654471317	0.984072818	-236412
rs34706883	27805255	A	C	6	0.071570577	Alt	rs34712084	28043828	A	G	6	0.10139165	Alt	CEU+FIN+GBR+IBS+TSI	0.640426232	0.968183366	-238573
rs34706883	27805255	A	C	6	0.071570577	Alt	rs1321505	28052823	A	C	6	0.10139165	Alt	CEU+FIN+GBR+IBS+TSI	0.640426232	0.968183366	-247568
rs34706883	27805255	A	C	6	0.071570577	Alt	rs138278759	28055592	A	AAG	6	0.073558648	Alt	CEU+FIN+GBR+IBS+TSI	0.913335545	0.969907401	-250337
rs34706883	27805255	A	C	6	0.071570577	Alt	rs35902873	28058949	G	C	6	0.072564612	Alt	CEU+FIN+GBR+IBS+TSI	0.926954487	0.9699671	-253694
rs34706883	27805255	A	C	6	0.071570577	Alt	rs13197574	28060239	T	C	6	0.072564612	Alt	CEU+FIN+GBR+IBS+TSI	0.926954487	0.9699671	-254984
rs34706883	27805255	A	C	6	0.071570577	Alt	rs34166054	28065801	T	C	6	0.072564612	Alt	CEU+FIN+GBR+IBS+TSI	0.926954487	0.9699671	-260546
rs34706883	27805255	A	C	6	0.071570577	Alt	rs71546598	28072877	CCGACCTGGT	C	6	0.072564612	Alt	CEU+FIN+GBR+IBS+TSI	0.926954487	0.9699671	-267622
rs34706883	27805255	A	C	6	0.071570577	Alt	rs34662244	28073881	G	A	6	0.072564612	Alt	CEU+FIN+GBR+IBS+TSI	0.926954487	0.9699671	-268626
rs34706883	27805255	A	C	6	0.071570577	Alt	rs200257294	28074526	TATTG	T	6	0.102385686	Alt	CEU+FIN+GBR+IBS+TSI	0.654471317	0.984072818	-269271
rs34706883	27805255	A	C	6	0.071570577	Alt	rs35952432	28074901	C	T	6	0.072564612	Alt	CEU+FIN+GBR+IBS+TSI	0.926954487	0.9699671	-269646
rs34706883	27805255	A	C	6	0.071570577	Alt	rs13203816	28079598	T	C	6	0.072564612	Alt	CEU+FIN+GBR+IBS+TSI	0.926954487	0.9699671	-274343
rs34706883	27805255	A	C	6	0.071570577	Alt	rs9468287	28079741	C	A	6	0.10139165	Alt	CEU+FIN+GBR+IBS+TSI	0.640426232	0.968183366	-274486
rs34706883	27805255	A	C	6	0.071570577	Alt	rs34588114	28080628	C	A	6	0.072564612	Alt	CEU+FIN+GBR+IBS+TSI	0.926954487	0.9699671	-275373
rs34706883	27805255	A	C	6	0.071570577	Alt	rs68188794	28080777	T	C	6	0.068588469	Alt	CEU+FIN+GBR+IBS+TSI	0.867402969	0.952902601	-275522
rs34706883	27805255	A	C	6	0.071570577	Alt	rs34371502	28081758	T	C	6	0.072564612	Alt	CEU+FIN+GBR+IBS+TSI	0.926954487	0.9699671	-276503
rs34706883	27805255	A	C	6	0.071570577	Alt	rs9461432	28086883	T	C	6	0.102385686	Alt	CEU+FIN+GBR+IBS+TSI	0.654471317	0.984072818	-281628
rs34706883	27805255	A	C	6	0.071570577	Alt	rs71559072	28089481	C	T	6	0.072564612	Alt	CEU+FIN+GBR+IBS+TSI	0.926954487	0.9699671	-284226
rs34706883	27805255	A	C	6	0.071570577	Alt	rs66886492	28089731	C	T	6	0.072564612	Alt	CEU+FIN+GBR+IBS+TSI	0.926954487	0.9699671	-284476
rs34706883	27805255	A	C	6	0.071570577	Alt	rs35345226	28091580	A	G	6	0.072564612	Alt	CEU+FIN+GBR+IBS+TSI	0.926954487	0.9699671	-286325
rs34706883	27805255	A	C	6	0.071570577	Alt	rs4713139	28092685	C	T	6	0.102385686	Alt	CEU+FIN+GBR+IBS+TSI	0.654471317	0.984072818	-287430
rs34706883	27805255	A	C	6	0.071570577	Alt	rs4713140	28097193	G	A	6	0.102385686	Alt	CEU+FIN+GBR+IBS+TSI	0.654471317	0.984072818	-291938
rs34706883	27805255	A	C	6	0.071570577	Alt	rs34130214	28102378	C	T	6	0.102385686	Alt	CEU+FIN+GBR+IBS+TSI	0.654471317	0.984072818	-297123
rs34706883	27805255	A	C	6	0.071570577	Alt	rs3757188	28107357	T	C	6	0.102385686	Alt	CEU+FIN+GBR+IBS+TSI	0.654471317	0.984072818	-302102
rs34706883	27805255	A	C	6	0.071570577	Alt	rs35749575	28114818	G	T	6	0.072564612	Alt	CEU+FIN+GBR+IBS+TSI	0.926954487	0.9699671	-309563
rs34706883	27805255	A	C	6	0.071570577	Alt	rs72846780	28119055	T	C	6	0.072564612	Alt	CEU+FIN+GBR+IBS+TSI	0.926954487	0.9699671	-313800
rs34706883	27805255	A	C	6	0.071570577	Alt	rs13205911	28124114	C	T	6	0.072564612	Alt	CEU+FIN+GBR+IBS+TSI	0.926954487	0.9699671	-318859
rs34706883	27805255	A	C	6	0.071570577	Alt	rs9468300	28126840	C	T	6	0.102385686	Alt	CEU+FIN+GBR+IBS+TSI	0.654471317	0.984072818	-321585
rs34706883	27805255	A	C	6	0.071570577	Alt	rs13197175	28129231	C	T	6	0.073558648	Alt	CEU+FIN+GBR+IBS+TSI	0.913335545	0.969907401	-323976
rs34706883	27805255	A	C	6	0.071570577	Alt	rs13197176	28129232	C	T	6	0.072564612	Alt	CEU+FIN+GBR+IBS+TSI	0.926954487	0.9699671	-323977
rs34706883	27805255	A	C	6	0.071570577	Alt	rs13201308	28130089	C	T	6	0.072564612	Alt	CEU+FIN+GBR+IBS+TSI	0.926954487	0.9699671	-324834
rs34706883	27805255	A	C	6	0.071570577	Alt	rs72087025	28130411	AGAG	A	6	0.102385686	Alt	CEU+FIN+GBR+IBS+TSI	0.654471317	0.984072818	-325156
rs34706883	27805255	A	C	6	0.071570577	Alt	rs34765154	28130450	G	A	6	0.072564612	Alt	CEU+FIN+GBR+IBS+TSI	0.926954487	0.9699671	-325195
rs34706883	27805255	A	C	6	0.071570577	Alt	rs35272790	28132837	ACTC	A	6	0.102385686	Alt	CEU+FIN+GBR+IBS+TSI	0.654471317	0.984072818	-327582
rs34706883	27805255	A	C	6	0.071570577	Alt	rs34505829	28133239	A	T	6	0.072564612	Alt	CEU+FIN+GBR+IBS+TSI	0.926954487	0.9699671	-327984
rs34706883	27805255	A	C	6	0.071570577	Alt	rs35098436	28134221	T	C	6	0.072564612	Alt	CEU+FIN+GBR+IBS+TSI	0.926954487	0.9699671	-328966
rs34706883	27805255	A	C	6	0.071570577	Alt	rs72846794	28137499	G	A	6	0.072564612	Alt	CEU+FIN+GBR+IBS+TSI	0.926954487	0.9699671	-332244
rs34706883	27805255	A	C	6	0.071570577	Alt	rs13217984	28139710	A	T	6	0.072564612	Alt	CEU+FIN+GBR+IBS+TSI	0.926954487	0.9699671	-334455
rs34706883	27805255	A	C	6	0.071570577	Alt	rs67297533	28141253	G	T	6	0.072564612	Alt	CEU+FIN+GBR+IBS+TSI	0.926954487	0.9699671	-335998
rs34706883	27805255	A	C	6	0.071570577	Alt	rs8180562	28141460	G	A	6	0.102385686	Alt	CEU+FIN+GBR+IBS+TSI	0.654471317	0.984072818	-336205
rs34706883	27805255	A	C	6	0.071570577	Alt	rs9380064	28143118	A	G	6	0.102385686	Alt	CEU+FIN+GBR+IBS+TSI	0.654471317	0.984072818	-337863
rs34706883	27805255	A	C	6	0.071570577	Alt	rs35781323	28144832	T	C	6	0.072564612	Alt	CEU+FIN+GBR+IBS+TSI	0.926954487	0.9699671	-339577
rs34706883	27805255	A	C	6	0.071570577	Alt	rs34832585	28150878	C	T	6	0.072564612	Alt	CEU+FIN+GBR+IBS+TSI	0.926954487	0.9699671	-345623
rs34706883	27805255	A	C	6	0.071570577	Alt	rs9368561	28168343	C	T	6	0.10139165	Alt	CEU+FIN+GBR+IBS+TSI	0.640426232	0.968183366	-363088
rs34706883	27805255	A	C	6	0.071570577	Alt	rs13195291	28169241	G	A	6	0.072564612	Alt	CEU+FIN+GBR+IBS+TSI	0.926954487	0.9699671	-363986
rs34706883	27805255	A	C	6	0.071570577	Alt	rs13197633	28174757	G	A	6	0.072564612	Alt	CEU+FIN+GBR+IBS+TSI	0.926954487	0.9699671	-369502
rs34706883	27805255	A	C	6	0.071570577	Alt	rs35001169	28187632	T	G	6	0.068588469	Alt	CEU+FIN+GBR+IBS+TSI	0.867411439	0.952907253	-382377
rs34706883	27805255	A	C	6	0.071570577	Alt	rs35656932	28191288	G	T	6	0.068588469	Alt	CEU+FIN+GBR+IBS+TSI	0.867411439	0.952907253	-386033
rs34706883	27805255	A	C	6	0.071570577	Alt	rs34243448	28193102	C	A	6	0.068588469	Alt	CEU+FIN+GBR+IBS+TSI	0.867411439	0.952907253	-387847
rs34706883	27805255	A	C	6	0.071570577	Alt	rs13204012	28201531	G	A	6	0.068588469	Alt	CEU+FIN+GBR+IBS+TSI	0.867411439	0.952907253	-396276
rs34706883	27805255	A	C	6	0.071570577	Alt	rs13205211	28203056	T	G	6	0.068588469	Alt	CEU+FIN+GBR+IBS+TSI	0.867411439	0.952907253	-397801
rs34706883	27805255	A	C	6	0.071570577	Alt	rs17720293	28214698	C	T	6	0.086481113	Alt	CEU+FIN+GBR+IBS+TSI	0.669856989	0.906985005	-409443
rs34706883	27805255	A	C	6	0.071570577	Alt	rs138887541	28216427	A	AGAAACCTGTC	6	0.068588469	Alt	CEU+FIN+GBR+IBS+TSI	0.867411439	0.952907253	-411172
rs34706883	27805255	A	C	6	0.071570577	Alt	rs13208096	28225311	C	G	6	0.068588469	Alt	CEU+FIN+GBR+IBS+TSI	0.867411439	0.952907253	-420056
rs34706883	27805255	A	C	6	0.071570577	Alt	rs67998226	28238059	T	C	6	0.069582505	Alt	CEU+FIN+GBR+IBS+TSI	0.853768991	0.938105977	-432804
rs34706883	27805255	A	C	6	0.071570577	Alt	rs34878803	28250179	T	C	6	0.069582505	Alt	CEU+FIN+GBR+IBS+TSI	0.853768991	0.938105977	-444924
rs34706883	27805255	A	C	6	0.071570577	Alt	rs34396849	28250955	A	C	6	0.069582505	Alt	CEU+FIN+GBR+IBS+TSI	0.853768991	0.938105977	-445700
rs34706883	27805255	A	C	6	0.071570577	Alt	rs13211507	28257377	T	C	6	0.069582505	Alt	CEU+FIN+GBR+IBS+TSI	0.853768991	0.938105977	-452122
rs34706883	27805255	A	C	6	0.071570577	Alt	rs34691223	28258208	C	A	6	0.069582505	Alt	CEU+FIN+GBR+IBS+TSI	0.853768991	0.938105977	-452953
rs34706883	27805255	A	C	6	0.071570577	Alt	rs13207345	28265572	C	T	6	0.068588469	Alt	CEU+FIN+GBR+IBS+TSI	0.867411439	0.952907253	-460317
rs34706883	27805255	A	C	6	0.071570577	Alt	rs72854513	28265954	A	T	6	0.068588469	Alt	CEU+FIN+GBR+IBS+TSI	0.867411439	0.952907253	-460699
rs34706883	27805255	A	C	6	0.071570577	Alt	rs33932084	28268824	A	G	6	0.070576541	Alt	CEU+FIN+GBR+IBS+TSI	0.84051027	0.92372129	-463569
rs34706883	27805255	A	C	6	0.071570577	Alt	rs56189111	28271973	C	A	6	0.068588469	Alt	CEU+FIN+GBR+IBS+TSI	0.867411439	0.952907253	-466718
rs34706883	27805255	A	C	6	0.071570577	Alt	rs36005309	28277346	AT	A	6	0.069582505	Alt	CEU+FIN+GBR+IBS+TSI	0.853768991	0.938105977	-472091
rs34706883	27805255	A	C	6	0.071570577	Alt	rs13191786	28277671	T	G	6	0.068588469	Alt	CEU+FIN+GBR+IBS+TSI	0.867411439	0.952907253	-472416
rs34706883	27805255	A	C	6	0.071570577	Alt	rs34950484	28278688	G	A	6	0.069582505	Alt	CEU+FIN+GBR+IBS+TSI	0.853768991	0.938105977	-473433
rs34706883	27805255	A	C	6	0.071570577	Alt	rs35072899	28281541	C	T	6	0.068588469	Alt	CEU+FIN+GBR+IBS+TSI	0.867411439	0.952907253	-476286
rs34706883	27805255	A	C	6	0.071570577	Alt	rs34661125	28281894	G	A	6	0.069582505	Alt	CEU+FIN+GBR+IBS+TSI	0.853768991	0.938105977	-476639
rs34706883	27805255	A	C	6	0.071570577	Alt	rs13190888	28285985	G	A	6	0.069582505	Alt	CEU+FIN+GBR+IBS+TSI	0.853768991	0.938105977	-480730
rs34706883	27805255	A	C	6	0.071570577	Alt	rs56075693	28290328	T	G	6	0.068588469	Alt	CEU+FIN+GBR+IBS+TSI	0.867411439	0.952907253	-485073
rs34706883	27805255	A	C	6	0.071570577	Alt	rs34218844	28290647	T	C	6	0.068588469	Alt	CEU+FIN+GBR+IBS+TSI	0.867411439	0.952907253	-485392
rs34706883	27805255	A	C	6	0.071570577	Alt	rs143618681	28293408	G	GC	6	0.068588469	Alt	CEU+FIN+GBR+IBS+TSI	0.867411439	0.952907253	-488153
rs34706883	27805255	A	C	6	0.071570577	Alt	rs7752608	28301195	A	G	6	0.084493042	Alt	CEU+FIN+GBR+IBS+TSI	0.664222257	0.891750887	-495940
rs34706883	27805255	A	C	6	0.071570577	Alt	rs67340775	28304384	A	C	6	0.068588469	Alt	CEU+FIN+GBR+IBS+TSI	0.838963523	0.937151057	-499129
rs34753377	89609418	T	G	16	0.355864811	Alt	rs4785669	89516155	T	C	16	0.287276342	Ref	CEU+FIN+GBR+IBS+TSI	0.623170678	0.924204699	93263
rs34753377	89609418	T	G	16	0.355864811	Alt	rs2965946	89516612	T	C	16	0.288270378	Ref	CEU+FIN+GBR+IBS+TSI	0.626692706	0.924567967	92806
rs34753377	89609418	T	G	16	0.355864811	Alt	rs2965949	89520452	A	G	16	0.288270378	Ref	CEU+FIN+GBR+IBS+TSI	0.626692706	0.924567967	88966
rs34753377	89609418	T	G	16	0.355864811	Alt	rs4785674	89536613	A	G	16	0.289264414	Ref	CEU+FIN+GBR+IBS+TSI	0.638121782	0.930705588	72805
rs34753377	89609418	T	G	16	0.355864811	Alt	rs8052103	89541243	T	A	16	0.287276342	Ref	CEU+FIN+GBR+IBS+TSI	0.63115783	0.930108587	68175
rs34753377	89609418	T	G	16	0.355864811	Alt	rs2965960	89541795	G	A	16	0.28528827	Ref	CEU+FIN+GBR+IBS+TSI	0.640282558	0.941376479	67623
rs34753377	89609418	T	G	16	0.355864811	Alt	rs4575535	89559297	A	G	16	0.286282306	Ref	CEU+FIN+GBR+IBS+TSI	0.635615795	0.935658418	50121
rs34753377	89609418	T	G	16	0.355864811	Alt	rs4129126	89561475	A	C	16	0.288270378	Ref	CEU+FIN+GBR+IBS+TSI	0.626534201	0.924451037	47943
rs34753377	89609418	T	G	16	0.355864811	Alt	rs4785573	89565403	A	G	16	0.28528827	Ref	CEU+FIN+GBR+IBS+TSI	0.648285426	0.947241325	44015
rs34753377	89609418	T	G	16	0.355864811	Alt	rs4499232	89576507	T	C	16	0.348906561	Ref	CEU+FIN+GBR+IBS+TSI	0.867932258	0.94594093	32911
rs34753377	89609418	T	G	16	0.355864811	Alt	rs33954570	89582123	A	T	16	0.387673956	Ref	CEU+FIN+GBR+IBS+TSI	0.728683061	0.913812878	27295
rs34753377	89609418	T	G	16	0.355864811	Alt	rs12924902	89586659	A	C	16	0.339960239	Ref	CEU+FIN+GBR+IBS+TSI	0.830837372	0.944023942	22759
rs34753377	89609418	T	G	16	0.355864811	Alt	rs4785687	89588896	A	G	16	0.339960239	Ref	CEU+FIN+GBR+IBS+TSI	0.830823516	0.94401607	20522
rs34753377	89609418	T	G	16	0.355864811	Alt	rs8060502	89589408	G	A	16	0.351888668	Ref	CEU+FIN+GBR+IBS+TSI	0.85547393	0.932995538	20010
rs34753377	89609418	T	G	16	0.355864811	Alt	rs12448464	89596714	A	G	16	0.349900596	Ref	CEU+FIN+GBR+IBS+TSI	0.863762761	0.941605076	12704
rs34753377	89609418	T	G	16	0.355864811	Alt	rs11642231	89608702	G	A	16	0.350894632	Alt	CEU+FIN+GBR+IBS+TSI	0.901549765	0.959882559	716
rs34753377	89609418	T	G	16	0.355864811	Alt	rs34753377	89609418	T	G	16	0.355864811	Alt	CEU+FIN+GBR+IBS+TSI	1	1	0
rs34753377	89609418	T	G	16	0.355864811	Alt	rs60724534	89636788	G	A	16	0.291252485	Alt	CEU+FIN+GBR+IBS+TSI	0.629564876	0.919994456	-27370
rs34856868	92554283	G	A	1	0.029821074	Alt	rs115401860	92362377	A	G	1	0.040755467	Alt	CEU+FIN+GBR+IBS+TSI	0.625159075	0.929582252	191906
rs34856868	92554283	G	A	1	0.029821074	Alt	rs34856868	92554283	G	A	1	0.029821074	Alt	CEU+FIN+GBR+IBS+TSI	1	1	0
rs349045	44299892	T	C	19	0.471172962	Alt	rs73048670	44284531	C	T	19	0.382703777	Alt	CEU+FIN+GBR+IBS+TSI	0.680823238	0.989158701	15361
rs349045	44299892	T	C	19	0.471172962	Alt	rs8104447	44293278	T	C	19	0.388667992	Alt	CEU+FIN+GBR+IBS+TSI	0.706028344	0.994703399	6614
rs349045	44299892	T	C	19	0.471172962	Alt	rs8111664	44295092	G	A	19	0.388667992	Alt	CEU+FIN+GBR+IBS+TSI	0.706028344	0.994703399	4800
rs349045	44299892	T	C	19	0.471172962	Alt	rs10426528	44299298	C	T	19	0.388667992	Alt	CEU+FIN+GBR+IBS+TSI	0.706028344	0.994703399	594
rs349045	44299892	T	C	19	0.471172962	Alt	rs10401170	44299623	C	T	19	0.468190855	Alt	CEU+FIN+GBR+IBS+TSI	0.9880989	1	269
rs349045	44299892	T	C	19	0.471172962	Alt	rs10401203	44299666	C	T	19	0.469184891	Alt	CEU+FIN+GBR+IBS+TSI	0.992051075	1	226
rs349045	44299892	T	C	19	0.471172962	Alt	rs349045	44299892	T	C	19	0.471172962	Alt	CEU+FIN+GBR+IBS+TSI	1	1	0
rs349045	44299892	T	C	19	0.471172962	Alt	rs11083725	44300576	C	T	19	0.419483101	Ref	CEU+FIN+GBR+IBS+TSI	0.622255386	0.983107877	-684
rs349045	44299892	T	C	19	0.471172962	Alt	rs349046	44300626	C	T	19	0.468190855	Alt	CEU+FIN+GBR+IBS+TSI	0.980149574	0.995969342	-734
rs349045	44299892	T	C	19	0.471172962	Alt	rs349047	44300884	G	A	19	0.467196819	Alt	CEU+FIN+GBR+IBS+TSI	0.984161471	1	-992
rs349045	44299892	T	C	19	0.471172962	Alt	rs349048	44300937	C	T	19	0.467196819	Alt	CEU+FIN+GBR+IBS+TSI	0.984161471	1	-1045
rs349045	44299892	T	C	19	0.471172962	Alt	rs349049	44301400	T	C	19	0.467196819	Alt	CEU+FIN+GBR+IBS+TSI	0.984161471	1	-1508
rs349045	44299892	T	C	19	0.471172962	Alt	rs349050	44301425	G	A	19	0.467196819	Alt	CEU+FIN+GBR+IBS+TSI	0.984161471	1	-1533
rs349045	44299892	T	C	19	0.471172962	Alt	rs10416177	44301543	G	T	19	0.419483101	Ref	CEU+FIN+GBR+IBS+TSI	0.622255386	0.983107877	-1651
rs349045	44299892	T	C	19	0.471172962	Alt	rs62116990	44301608	G	A	19	0.409542744	Alt	CEU+FIN+GBR+IBS+TSI	0.778473909	1	-1716
rs349045	44299892	T	C	19	0.471172962	Alt	rs112453679	44302253	AC	A	19	0.467196819	Alt	CEU+FIN+GBR+IBS+TSI	0.984161471	1	-2361
rs349045	44299892	T	C	19	0.471172962	Alt	rs425578	44302256	A	T	19	0.467196819	Alt	CEU+FIN+GBR+IBS+TSI	0.984161471	1	-2364
rs349045	44299892	T	C	19	0.471172962	Alt	rs349053	44302624	T	C	19	0.479125249	Alt	CEU+FIN+GBR+IBS+TSI	0.91366885	0.971222937	-2732
rs349045	44299892	T	C	19	0.471172962	Alt	rs151252456	44303250	C	CTCCCTCCT	19	0.465208748	Alt	CEU+FIN+GBR+IBS+TSI	0.882292066	0.950621764	-3358
rs349045	44299892	T	C	19	0.471172962	Alt	rs62116991	44303447	G	C	19	0.408548708	Alt	CEU+FIN+GBR+IBS+TSI	0.775279226	1	-3555
rs349045	44299892	T	C	19	0.471172962	Alt	rs349055	44303593	T	C	19	0.48111332	Alt	CEU+FIN+GBR+IBS+TSI	0.929500228	0.983510102	-3701
rs349045	44299892	T	C	19	0.471172962	Alt	rs56103707	44304188	G	A	19	0.408548708	Alt	CEU+FIN+GBR+IBS+TSI	0.775279226	1	-4296
rs349045	44299892	T	C	19	0.471172962	Alt	rs72214885	44306389	GCCCCCA	G	19	0.411530815	Alt	CEU+FIN+GBR+IBS+TSI	0.746927871	0.975513693	-6497
rs34924084	5003074	C	A	16	0.07554672	Alt	rs34924084	5003074	C	A	16	0.07554672	Alt	CEU+FIN+GBR+IBS+TSI	1	1	0
rs34924084	5003074	C	A	16	0.07554672	Alt	rs34763213	5022153	C	A	16	0.098409543	Alt	CEU+FIN+GBR+IBS+TSI	0.704532868	0.970061484	-19079
rs34924084	5003074	C	A	16	0.07554672	Alt	rs35874188	5032980	T	C	16	0.103379722	Alt	CEU+FIN+GBR+IBS+TSI	0.645809827	0.954553784	-29906
rs34924084	5003074	C	A	16	0.07554672	Alt	rs34343886	5033066	C	T	16	0.102385686	Alt	CEU+FIN+GBR+IBS+TSI	0.652938354	0.95465292	-29992
rs35131064	44172063	C	T	6	0.222664016	Alt	rs35131064	44172063	C	T	6	0.222664016	Alt	CEU+FIN+GBR+IBS+TSI	1	1	0
rs35131064	44172063	C	T	6	0.222664016	Alt	rs113056991	44177662	GTA	G	6	0.24055666	Alt	CEU+FIN+GBR+IBS+TSI	0.893501366	0.994003655	-5599
rs35131064	44172063	C	T	6	0.222664016	Alt	rs35685942	44177925	G	T	6	0.229622266	Alt	CEU+FIN+GBR+IBS+TSI	0.961016818	0.999999999	-5862
rs35131064	44172063	C	T	6	0.222664016	Alt	rs147553006	44178008	A	ATGTTT	6	0.228628231	Alt	CEU+FIN+GBR+IBS+TSI	0.955206066	0.994170703	-5945
rs35131064	44172063	C	T	6	0.222664016	Alt	rs6931172	44182719	C	T	6	0.274353877	Alt	CEU+FIN+GBR+IBS+TSI	0.747805681	0.993497682	-10656
rs35131064	44172063	C	T	6	0.222664016	Alt	rs57595790	44185522	T	G	6	0.272365805	Alt	CEU+FIN+GBR+IBS+TSI	0.755374222	0.993528176	-13459
rs35131064	44172063	C	T	6	0.222664016	Alt	rs7753792	44185523	C	A	6	0.272365805	Alt	CEU+FIN+GBR+IBS+TSI	0.755374222	0.993528176	-13460
rs35320143	66638245	G	A	16	0.265407555	Alt	rs3785087	66589840	G	A	16	0.309145129	Alt	CEU+FIN+GBR+IBS+TSI	0.770979887	0.977183005	48405
rs35320143	66638245	G	A	16	0.265407555	Alt	rs896086	66607188	A	G	16	0.313121272	Alt	CEU+FIN+GBR+IBS+TSI	0.756458899	0.976957137	31057
rs35320143	66638245	G	A	16	0.265407555	Alt	rs35320143	66638245	G	A	16	0.265407555	Alt	CEU+FIN+GBR+IBS+TSI	1	1	0
rs35320143	66638245	G	A	16	0.265407555	Alt	rs3026082	66833505	T	C	16	0.303180915	Alt	CEU+FIN+GBR+IBS+TSI	0.625714377	0.868051649	-195260
rs35320439	242737341	T	C	2	0.336978131	Alt	2	242724543	A	ATTTTTTTTTT	2	0.36083499	Alt	CEU+FIN+GBR+IBS+TSI	0.603481358	0.818733995	12798
rs35320439	242737341	T	C	2	0.336978131	Alt	rs10184669	242727010	A	C	2	0.369781312	Alt	CEU+FIN+GBR+IBS+TSI	0.642060104	0.860949645	10331
rs35320439	242737341	T	C	2	0.336978131	Alt	rs139524350	242733042	TTG	T	2	0.380715706	Alt	CEU+FIN+GBR+IBS+TSI	0.660100823	0.89355969	4299
rs35320439	242737341	T	C	2	0.336978131	Alt	rs62193073	242733785	T	C	2	0.381709742	Alt	CEU+FIN+GBR+IBS+TSI	0.695370671	0.91905536	3556
rs35320439	242737341	T	C	2	0.336978131	Alt	rs35235166	242734040	T	C	2	0.378727634	Alt	CEU+FIN+GBR+IBS+TSI	0.689644051	0.909490243	3301
rs35320439	242737341	T	C	2	0.336978131	Alt	rs66492541	242735987	G	A	2	0.378727634	Alt	CEU+FIN+GBR+IBS+TSI	0.75249358	0.950029184	1354
rs35320439	242737341	T	C	2	0.336978131	Alt	rs35320439	242737341	T	C	2	0.336978131	Alt	CEU+FIN+GBR+IBS+TSI	1	1	0
rs35320439	242737341	T	C	2	0.336978131	Alt	rs35964352	242739357	A	G	2	0.394632207	Alt	CEU+FIN+GBR+IBS+TSI	0.77162565	0.99483946	-2016
rs35320439	242737341	T	C	2	0.336978131	Alt	rs66924973	242740537	T	C	2	0.407554672	Alt	CEU+FIN+GBR+IBS+TSI	0.715291377	0.98395075	-3196
rs35343117	86079115	C	G	15	0.374751491	Alt	rs1531855	86021966	A	G	15	0.384691849	Alt	CEU+FIN+GBR+IBS+TSI	0.851945517	0.942693943	57149
rs35343117	86079115	C	G	15	0.374751491	Alt	rs1531854	86022084	C	T	15	0.384691849	Alt	CEU+FIN+GBR+IBS+TSI	0.851945517	0.942693943	57031
rs35343117	86079115	C	G	15	0.374751491	Alt	rs12913754	86023538	A	G	15	0.384691849	Alt	CEU+FIN+GBR+IBS+TSI	0.851945517	0.942693943	55577
rs35343117	86079115	C	G	15	0.374751491	Alt	rs35558728	86024111	T	C	15	0.384691849	Alt	CEU+FIN+GBR+IBS+TSI	0.851945517	0.942693943	55004
rs35343117	86079115	C	G	15	0.374751491	Alt	rs35570291	86026974	A	G	15	0.384691849	Alt	CEU+FIN+GBR+IBS+TSI	0.851945517	0.942693943	52141
rs35343117	86079115	C	G	15	0.374751491	Alt	rs35813075	86027234	C	T	15	0.384691849	Alt	CEU+FIN+GBR+IBS+TSI	0.851945517	0.942693943	51881
rs35343117	86079115	C	G	15	0.374751491	Alt	rs12914250	86027327	C	T	15	0.384691849	Alt	CEU+FIN+GBR+IBS+TSI	0.851945517	0.942693943	51788
rs35343117	86079115	C	G	15	0.374751491	Alt	rs12902447	86027453	A	G	15	0.384691849	Alt	CEU+FIN+GBR+IBS+TSI	0.851945517	0.942693943	51662
rs35343117	86079115	C	G	15	0.374751491	Alt	rs34438394	86034195	A	G	15	0.384691849	Alt	CEU+FIN+GBR+IBS+TSI	0.851945517	0.942693943	44920
rs35343117	86079115	C	G	15	0.374751491	Alt	rs725686	86039564	T	G	15	0.38667992	Alt	CEU+FIN+GBR+IBS+TSI	0.844307529	0.942404166	39551
rs35343117	86079115	C	G	15	0.374751491	Alt	rs2344432	86042773	C	T	15	0.384691849	Alt	CEU+FIN+GBR+IBS+TSI	0.851945517	0.942693943	36342
rs35343117	86079115	C	G	15	0.374751491	Alt	rs11636027	86044258	G	A	15	0.384691849	Alt	CEU+FIN+GBR+IBS+TSI	0.851945517	0.942693943	34857
rs35343117	86079115	C	G	15	0.374751491	Alt	rs34484845	86046811	G	A	15	0.384691849	Alt	CEU+FIN+GBR+IBS+TSI	0.851945517	0.942693943	32304
rs35343117	86079115	C	G	15	0.374751491	Alt	rs376749163	86047925	CAAAAAAAA	C	15	0.447316103	Alt	CEU+FIN+GBR+IBS+TSI	0.657881266	0.942534527	31190
rs35343117	86079115	C	G	15	0.374751491	Alt	rs17625240	86048039	A	T	15	0.384691849	Alt	CEU+FIN+GBR+IBS+TSI	0.851945517	0.942693943	31076
rs35343117	86079115	C	G	15	0.374751491	Alt	rs34585751	86048103	T	G	15	0.384691849	Alt	CEU+FIN+GBR+IBS+TSI	0.851945517	0.942693943	31012
rs35343117	86079115	C	G	15	0.374751491	Alt	rs17554929	86050204	T	C	15	0.383697813	Alt	CEU+FIN+GBR+IBS+TSI	0.855795006	0.942838545	28911
rs35343117	86079115	C	G	15	0.374751491	Alt	rs71468110	86051682	A	AT	15	0.381709742	Alt	CEU+FIN+GBR+IBS+TSI	0.847368166	0.934245769	27433
rs35343117	86079115	C	G	15	0.374751491	Alt	rs3886250	86052856	T	G	15	0.388667992	Alt	CEU+FIN+GBR+IBS+TSI	0.844736468	0.946599106	26259
rs35343117	86079115	C	G	15	0.374751491	Alt	rs35899940	86053697	A	G	15	0.395626243	Alt	CEU+FIN+GBR+IBS+TSI	0.907422571	0.995518151	25418
rs35343117	86079115	C	G	15	0.374751491	Alt	rs2062234	86054490	T	C	15	0.395626243	Alt	CEU+FIN+GBR+IBS+TSI	0.907422571	0.995518151	24625
rs35343117	86079115	C	G	15	0.374751491	Alt	rs719138	86055062	T	G	15	0.394632207	Alt	CEU+FIN+GBR+IBS+TSI	0.911226126	0.995529964	24053
rs35343117	86079115	C	G	15	0.374751491	Alt	rs36098649	86056807	C	T	15	0.375745527	Alt	CEU+FIN+GBR+IBS+TSI	0.995768878	1	22308
rs35343117	86079115	C	G	15	0.374751491	Alt	rs11635004	86057437	A	T	15	0.441351889	Alt	CEU+FIN+GBR+IBS+TSI	0.758654521	1	21678
rs35343117	86079115	C	G	15	0.374751491	Alt	rs4843065	86058601	G	T	15	0.439363817	Alt	CEU+FIN+GBR+IBS+TSI	0.764799401	1	20514
rs35343117	86079115	C	G	15	0.374751491	Alt	rs11637726	86059271	A	G	15	0.375745527	Alt	CEU+FIN+GBR+IBS+TSI	0.995768878	1	19844
rs35343117	86079115	C	G	15	0.374751491	Alt	rs5814198	86060581	C	CT	15	0.382703777	Alt	CEU+FIN+GBR+IBS+TSI	0.611335094	0.795204586	18534
rs35343117	86079115	C	G	15	0.374751491	Alt	rs34250715	86063402	T	TA	15	0.373757455	Alt	CEU+FIN+GBR+IBS+TSI	0.97041637	0.987190032	15713
rs35343117	86079115	C	G	15	0.374751491	Alt	rs11634589	86063681	A	G	15	0.375745527	Alt	CEU+FIN+GBR+IBS+TSI	0.995768878	1	15434
rs35343117	86079115	C	G	15	0.374751491	Alt	rs11639291	86064130	G	A	15	0.375745527	Alt	CEU+FIN+GBR+IBS+TSI	0.995768878	1	14985
rs35343117	86079115	C	G	15	0.374751491	Alt	rs35316253	86065560	T	C	15	0.375745527	Alt	CEU+FIN+GBR+IBS+TSI	0.995768878	1	13555
rs35343117	86079115	C	G	15	0.374751491	Alt	rs35184622	86073035	A	G	15	0.374751491	Alt	CEU+FIN+GBR+IBS+TSI	1	1	6080
rs35343117	86079115	C	G	15	0.374751491	Alt	rs1483578	86075417	A	G	15	0.374751491	Alt	CEU+FIN+GBR+IBS+TSI	1	1	3698
rs35343117	86079115	C	G	15	0.374751491	Alt	rs35343117	86079115	C	G	15	0.374751491	Alt	CEU+FIN+GBR+IBS+TSI	1	1	0
rs355810	165685646	G	A	2	0.364811133	Ref	rs6705646	165567695	A	G	2	0.400596421	Ref	CEU+FIN+GBR+IBS+TSI	0.655735199	0.873525349	117951
rs355810	165685646	G	A	2	0.364811133	Ref	rs3820982	165568957	C	A	2	0.400596421	Ref	CEU+FIN+GBR+IBS+TSI	0.655735199	0.873525349	116689
rs355810	165685646	G	A	2	0.364811133	Ref	rs3769876	165569373	T	C	2	0.400596421	Ref	CEU+FIN+GBR+IBS+TSI	0.655735199	0.873525349	116273
rs355810	165685646	G	A	2	0.364811133	Ref	rs6748833	165573039	T	G	2	0.400596421	Ref	CEU+FIN+GBR+IBS+TSI	0.655735199	0.873525349	112607
rs355810	165685646	G	A	2	0.364811133	Ref	rs3754954	165575431	G	T	2	0.401590457	Ref	CEU+FIN+GBR+IBS+TSI	0.652474376	0.87315544	110215
rs355810	165685646	G	A	2	0.364811133	Ref	rs3754955	165575558	A	G	2	0.401590457	Ref	CEU+FIN+GBR+IBS+TSI	0.652474376	0.87315544	110088
rs355810	165685646	G	A	2	0.364811133	Ref	rs5835990	165576787	TA	T	2	0.394632207	Ref	CEU+FIN+GBR+IBS+TSI	0.675434892	0.875579833	108859
rs355810	165685646	G	A	2	0.364811133	Ref	rs1117982	165577574	T	C	2	0.394632207	Ref	CEU+FIN+GBR+IBS+TSI	0.698426274	0.890357227	108072
rs355810	165685646	G	A	2	0.364811133	Ref	rs13432915	165577977	T	A	2	0.395626243	Ref	CEU+FIN+GBR+IBS+TSI	0.702715756	0.894946325	107669
rs355810	165685646	G	A	2	0.364811133	Ref	rs6414069	165578581	A	G	2	0.395626243	Ref	CEU+FIN+GBR+IBS+TSI	0.702715756	0.894946325	107065
rs355810	165685646	G	A	2	0.364811133	Ref	rs6432802	165579159	G	C	2	0.394632207	Ref	CEU+FIN+GBR+IBS+TSI	0.706118005	0.895246531	106487
rs355810	165685646	G	A	2	0.364811133	Ref	rs12619501	165581707	C	A	2	0.395626243	Ref	CEU+FIN+GBR+IBS+TSI	0.702715756	0.894946325	103939
rs355810	165685646	G	A	2	0.364811133	Ref	rs12692743	165584407	C	T	2	0.394632207	Ref	CEU+FIN+GBR+IBS+TSI	0.706118005	0.895246531	101239
rs355810	165685646	G	A	2	0.364811133	Ref	rs12618677	165588135	A	G	2	0.394632207	Ref	CEU+FIN+GBR+IBS+TSI	0.698426274	0.890357227	97511
rs355810	165685646	G	A	2	0.364811133	Ref	rs12692745	165597501	A	G	2	0.394632207	Ref	CEU+FIN+GBR+IBS+TSI	0.698477021	0.890389573	88145
rs355810	165685646	G	A	2	0.364811133	Ref	rs7601375	165604279	T	C	2	0.423459245	Ref	CEU+FIN+GBR+IBS+TSI	0.689052264	0.938716133	81367
rs355810	165685646	G	A	2	0.364811133	Ref	rs60292209	165608939	A	AAACAAC	2	0.42445328	Ref	CEU+FIN+GBR+IBS+TSI	0.693624435	0.94374409	76707
rs355810	165685646	G	A	2	0.364811133	Ref	rs430419	165610498	C	T	2	0.362823062	Ref	CEU+FIN+GBR+IBS+TSI	0.815942966	0.907183384	75148
rs355810	165685646	G	A	2	0.364811133	Ref	rs355828	165612741	C	T	2	0.362823062	Ref	CEU+FIN+GBR+IBS+TSI	0.815942966	0.907183384	72905
rs355810	165685646	G	A	2	0.364811133	Ref	rs355838	165619163	T	G	2	0.362823062	Ref	CEU+FIN+GBR+IBS+TSI	0.815942966	0.907183384	66483
rs355810	165685646	G	A	2	0.364811133	Ref	rs355845	165624349	T	A	2	0.356858847	Ref	CEU+FIN+GBR+IBS+TSI	0.840288511	0.932613573	61297
rs355810	165685646	G	A	2	0.364811133	Ref	rs355865	165630460	T	C	2	0.355864811	Ref	CEU+FIN+GBR+IBS+TSI	0.844425294	0.936934454	55186
rs355810	165685646	G	A	2	0.364811133	Ref	rs355900	165638070	T	C	2	0.364811133	Ref	CEU+FIN+GBR+IBS+TSI	0.931994641	0.965398696	47576
rs355810	165685646	G	A	2	0.364811133	Ref	rs355901	165639847	T	C	2	0.364811133	Ref	CEU+FIN+GBR+IBS+TSI	0.931994641	0.965398696	45799
rs355810	165685646	G	A	2	0.364811133	Ref	rs355914	165656787	G	C	2	0.366799205	Ref	CEU+FIN+GBR+IBS+TSI	0.957423572	0.98268182	28859
rs355810	165685646	G	A	2	0.364811133	Ref	rs3835930	165659058	G	GT	2	0.367793241	Ref	CEU+FIN+GBR+IBS+TSI	0.953249405	0.982636682	26588
rs355810	165685646	G	A	2	0.364811133	Ref	rs355794	165662502	C	T	2	0.362823062	Ref	CEU+FIN+GBR+IBS+TSI	0.974346272	0.991338218	23144
rs355810	165685646	G	A	2	0.364811133	Ref	rs409125	165667643	T	A	2	0.366799205	Ref	CEU+FIN+GBR+IBS+TSI	0.957423572	0.98268182	18003
rs355810	165685646	G	A	2	0.364811133	Ref	rs390603	165674738	A	G	2	0.380715706	Ref	CEU+FIN+GBR+IBS+TSI	0.925882736	0.995521752	10908
rs355810	165685646	G	A	2	0.364811133	Ref	rs11307250	165683406	GT	G	2	0.41749503	Ref	CEU+FIN+GBR+IBS+TSI	0.801333929	1	2240
rs355810	165685646	G	A	2	0.364811133	Ref	rs355810	165685646	G	A	2	0.364811133	Ref	CEU+FIN+GBR+IBS+TSI	1	1	0
rs355810	165685646	G	A	2	0.364811133	Ref	rs355811	165687186	G	T	2	0.364811133	Ref	CEU+FIN+GBR+IBS+TSI	1	1	-1540
rs355810	165685646	G	A	2	0.364811133	Ref	2	165710612	A	ATATG	2	0.461232604	Ref	CEU+FIN+GBR+IBS+TSI	0.663379613	0.994392418	-24966
rs355810	165685646	G	A	2	0.364811133	Ref	rs5836002	165726255	TG	T	2	0.383697813	Alt	CEU+FIN+GBR+IBS+TSI	0.864786616	0.968210269	-40609
rs355810	165685646	G	A	2	0.364811133	Ref	rs12998590	165730720	T	A	2	0.390656064	Alt	CEU+FIN+GBR+IBS+TSI	0.838774645	0.967622775	-45074
rs355810	165685646	G	A	2	0.364811133	Ref	rs34357955	165731664	G	A	2	0.383697813	Alt	CEU+FIN+GBR+IBS+TSI	0.864786616	0.968210269	-46018
rs35610040	23616469	T	C	20	0.225646123	Alt	rs2405392	23569186	C	T	20	0.244532803	Alt	CEU+FIN+GBR+IBS+TSI	0.857784851	0.976125692	47283
rs35610040	23616469	T	C	20	0.225646123	Alt	rs2405393	23569392	G	C	20	0.244532803	Alt	CEU+FIN+GBR+IBS+TSI	0.857784851	0.976125692	47077
rs35610040	23616469	T	C	20	0.225646123	Alt	rs4346460	23569400	C	T	20	0.244532803	Alt	CEU+FIN+GBR+IBS+TSI	0.857784851	0.976125692	47069
rs35610040	23616469	T	C	20	0.225646123	Alt	rs12710327	23569689	C	T	20	0.245526839	Alt	CEU+FIN+GBR+IBS+TSI	0.86361176	0.982070493	46780
rs35610040	23616469	T	C	20	0.225646123	Alt	rs6036459	23570158	G	A	20	0.244532803	Alt	CEU+FIN+GBR+IBS+TSI	0.857784851	0.976125692	46311
rs35610040	23616469	T	C	20	0.225646123	Alt	20	23572893	A	G	20	0.230616302	Alt	CEU+FIN+GBR+IBS+TSI	0.706282573	0.852351162	43576
rs35610040	23616469	T	C	20	0.225646123	Alt	rs201723677	23575699	G	A	20	0.231610338	Alt	CEU+FIN+GBR+IBS+TSI	0.933482778	0.982646177	40770
rs35610040	23616469	T	C	20	0.225646123	Alt	rs2897126	23575718	A	G	20	0.239562624	Alt	CEU+FIN+GBR+IBS+TSI	0.892566859	0.982322254	40751
rs35610040	23616469	T	C	20	0.225646123	Alt	rs6036461	23576754	G	C	20	0.239562624	Alt	CEU+FIN+GBR+IBS+TSI	0.892566859	0.982322254	39715
rs35610040	23616469	T	C	20	0.225646123	Alt	rs6048920	23576844	T	C	20	0.239562624	Alt	CEU+FIN+GBR+IBS+TSI	0.892566859	0.982322254	39625
rs35610040	23616469	T	C	20	0.225646123	Alt	rs4815222	23576964	G	A	20	0.239562624	Alt	CEU+FIN+GBR+IBS+TSI	0.892566859	0.982322254	39505
rs35610040	23616469	T	C	20	0.225646123	Alt	rs4815223	23577112	C	A	20	0.239562624	Alt	CEU+FIN+GBR+IBS+TSI	0.892566859	0.982322254	39357
rs35610040	23616469	T	C	20	0.225646123	Alt	rs6048922	23578116	G	C	20	0.239562624	Alt	CEU+FIN+GBR+IBS+TSI	0.892566859	0.982322254	38353
rs35610040	23616469	T	C	20	0.225646123	Alt	rs1158167	23578189	G	A	20	0.239562624	Ref	CEU+FIN+GBR+IBS+TSI	0.892566859	0.982322254	38280
rs35610040	23616469	T	C	20	0.225646123	Alt	rs6048923	23578206	C	T	20	0.231610338	Alt	CEU+FIN+GBR+IBS+TSI	0.933482778	0.982646177	38263
rs35610040	23616469	T	C	20	0.225646123	Alt	rs3004139	23578674	C	T	20	0.24055666	Ref	CEU+FIN+GBR+IBS+TSI	0.887641691	0.982280788	37795
rs35610040	23616469	T	C	20	0.225646123	Alt	rs6036463	23578940	T	A	20	0.239562624	Alt	CEU+FIN+GBR+IBS+TSI	0.892566859	0.982322254	37529
rs35610040	23616469	T	C	20	0.225646123	Alt	rs6048924	23578996	G	A	20	0.239562624	Alt	CEU+FIN+GBR+IBS+TSI	0.892566859	0.982322254	37473
rs35610040	23616469	T	C	20	0.225646123	Alt	rs6048925	23579056	C	A	20	0.239562624	Alt	CEU+FIN+GBR+IBS+TSI	0.892566859	0.982322254	37413
rs35610040	23616469	T	C	20	0.225646123	Alt	rs2208289	23579526	A	G	20	0.239562624	Ref	CEU+FIN+GBR+IBS+TSI	0.892566859	0.982322254	36943
rs35610040	23616469	T	C	20	0.225646123	Alt	rs6048926	23580987	C	A	20	0.239562624	Alt	CEU+FIN+GBR+IBS+TSI	0.892566859	0.982322254	35482
rs35610040	23616469	T	C	20	0.225646123	Alt	rs67483168	23581312	T	C	20	0.231610338	Alt	CEU+FIN+GBR+IBS+TSI	0.933482778	0.982646177	35157
rs35610040	23616469	T	C	20	0.225646123	Alt	rs6106685	23581612	A	C	20	0.239562624	Alt	CEU+FIN+GBR+IBS+TSI	0.892566859	0.982322254	34857
rs35610040	23616469	T	C	20	0.225646123	Alt	rs34792920	23581876	C	T	20	0.231610338	Alt	CEU+FIN+GBR+IBS+TSI	0.933482778	0.982646177	34593
rs35610040	23616469	T	C	20	0.225646123	Alt	rs3004145	23582876	C	G	20	0.239562624	Ref	CEU+FIN+GBR+IBS+TSI	0.892566859	0.982322254	33593
rs35610040	23616469	T	C	20	0.225646123	Alt	rs3810575	23583392	G	A	20	0.239562624	Alt	CEU+FIN+GBR+IBS+TSI	0.892566859	0.982322254	33077
rs35610040	23616469	T	C	20	0.225646123	Alt	rs13037490	23583725	T	C	20	0.231610338	Alt	CEU+FIN+GBR+IBS+TSI	0.933482778	0.982646177	32744
rs35610040	23616469	T	C	20	0.225646123	Alt	rs6048928	23585988	T	C	20	0.228628231	Alt	CEU+FIN+GBR+IBS+TSI	0.949558795	0.982765241	30481
rs35610040	23616469	T	C	20	0.225646123	Alt	rs13043610	23586941	G	A	20	0.228628231	Alt	CEU+FIN+GBR+IBS+TSI	0.949558795	0.982765241	29528
rs35610040	23616469	T	C	20	0.225646123	Alt	rs6036465	23588003	G	T	20	0.238568588	Alt	CEU+FIN+GBR+IBS+TSI	0.908331362	0.988255388	28466
rs35610040	23616469	T	C	20	0.225646123	Alt	rs13043266	23588127	C	T	20	0.229622266	Alt	CEU+FIN+GBR+IBS+TSI	0.955272653	0.988495306	28342
rs35610040	23616469	T	C	20	0.225646123	Alt	rs6048929	23588855	T	C	20	0.237574553	Alt	CEU+FIN+GBR+IBS+TSI	0.913371248	0.988281662	27614
rs35610040	23616469	T	C	20	0.225646123	Alt	rs13038990	23589053	C	T	20	0.237574553	Alt	CEU+FIN+GBR+IBS+TSI	0.913371248	0.988281662	27416
rs35610040	23616469	T	C	20	0.225646123	Alt	rs11309694	23590425	CA	C	20	0.236580517	Alt	CEU+FIN+GBR+IBS+TSI	0.91845532	0.988308853	26044
rs35610040	23616469	T	C	20	0.225646123	Alt	rs8116859	23590703	A	T	20	0.236580517	Alt	CEU+FIN+GBR+IBS+TSI	0.91845532	0.988308853	25766
rs35610040	23616469	T	C	20	0.225646123	Alt	rs67862677	23591086	A	C	20	0.228628231	Alt	CEU+FIN+GBR+IBS+TSI	0.960715051	0.988521581	25383
rs35610040	23616469	T	C	20	0.225646123	Alt	rs56077567	23591087	T	C	20	0.236580517	Alt	CEU+FIN+GBR+IBS+TSI	0.91845532	0.988308853	25382
rs35610040	23616469	T	C	20	0.225646123	Alt	rs6048930	23592492	T	C	20	0.236580517	Alt	CEU+FIN+GBR+IBS+TSI	0.91845532	0.988308853	23977
rs35610040	23616469	T	C	20	0.225646123	Alt	rs17751897	23592714	T	C	20	0.236580517	Alt	CEU+FIN+GBR+IBS+TSI	0.91845532	0.988308853	23755
rs35610040	23616469	T	C	20	0.225646123	Alt	rs67997662	23592864	G	A	20	0.236580517	Alt	CEU+FIN+GBR+IBS+TSI	0.91845532	0.988308853	23605
rs35610040	23616469	T	C	20	0.225646123	Alt	rs7270413	23593821	C	G	20	0.231610338	Alt	CEU+FIN+GBR+IBS+TSI	0.889728533	0.959340486	22648
rs35610040	23616469	T	C	20	0.225646123	Alt	rs111523445	23593914	A	AT	20	0.231610338	Alt	CEU+FIN+GBR+IBS+TSI	0.944527704	0.988442394	22555
rs35610040	23616469	T	C	20	0.225646123	Alt	rs4815224	23594112	G	C	20	0.228628231	Alt	CEU+FIN+GBR+IBS+TSI	0.960715051	0.988521581	22357
rs35610040	23616469	T	C	20	0.225646123	Alt	rs2067488	23594331	T	G	20	0.236580517	Alt	CEU+FIN+GBR+IBS+TSI	0.91845532	0.988308853	22138
rs35610040	23616469	T	C	20	0.225646123	Alt	rs1555355	23594580	T	C	20	0.236580517	Alt	CEU+FIN+GBR+IBS+TSI	0.91845532	0.988308853	21889
rs35610040	23616469	T	C	20	0.225646123	Alt	rs34742013	23595205	TG	T	20	0.236580517	Alt	CEU+FIN+GBR+IBS+TSI	0.91845532	0.988308853	21264
rs35610040	23616469	T	C	20	0.225646123	Alt	rs6048933	23595637	T	G	20	0.227634195	Alt	CEU+FIN+GBR+IBS+TSI	0.955010766	0.982804566	20832
rs35610040	23616469	T	C	20	0.225646123	Alt	rs59059917	23595675	C	T	20	0.228628231	Alt	CEU+FIN+GBR+IBS+TSI	0.960715051	0.988521581	20794
rs35610040	23616469	T	C	20	0.225646123	Alt	rs61035931	23595714	A	G	20	0.236580517	Alt	CEU+FIN+GBR+IBS+TSI	0.91845532	0.988308853	20755
rs35610040	23616469	T	C	20	0.225646123	Alt	rs55897275	23595953	A	T	20	0.236580517	Alt	CEU+FIN+GBR+IBS+TSI	0.91845532	0.988308853	20516
rs35610040	23616469	T	C	20	0.225646123	Alt	rs57549987	23596209	T	C	20	0.236580517	Alt	CEU+FIN+GBR+IBS+TSI	0.91845532	0.988308853	20260
rs35610040	23616469	T	C	20	0.225646123	Alt	rs56371840	23596361	A	C	20	0.236580517	Alt	CEU+FIN+GBR+IBS+TSI	0.91845532	0.988308853	20108
rs35610040	23616469	T	C	20	0.225646123	Alt	rs6036469	23596701	T	G	20	0.228628231	Alt	CEU+FIN+GBR+IBS+TSI	0.960715051	0.988521581	19768
rs35610040	23616469	T	C	20	0.225646123	Alt	rs6048936	23597008	C	A	20	0.236580517	Alt	CEU+FIN+GBR+IBS+TSI	0.91845532	0.988308853	19461
rs35610040	23616469	T	C	20	0.225646123	Alt	rs6036470	23597163	G	A	20	0.228628231	Alt	CEU+FIN+GBR+IBS+TSI	0.960715051	0.988521581	19306
rs35610040	23616469	T	C	20	0.225646123	Alt	rs35782710	23597466	A	G	20	0.236580517	Alt	CEU+FIN+GBR+IBS+TSI	0.91845532	0.988308853	19003
rs35610040	23616469	T	C	20	0.225646123	Alt	rs34911568	23597611	C	T	20	0.228628231	Alt	CEU+FIN+GBR+IBS+TSI	0.960715051	0.988521581	18858
rs35610040	23616469	T	C	20	0.225646123	Alt	rs6048937	23597664	A	G	20	0.236580517	Alt	CEU+FIN+GBR+IBS+TSI	0.91845532	0.988308853	18805
rs35610040	23616469	T	C	20	0.225646123	Alt	rs13040663	23598368	G	A	20	0.228628231	Alt	CEU+FIN+GBR+IBS+TSI	0.960715051	0.988521581	18101
rs35610040	23616469	T	C	20	0.225646123	Alt	rs149516650	23598939	C	T	20	0.236580517	Alt	CEU+FIN+GBR+IBS+TSI	0.91845532	0.988308853	17530
rs35610040	23616469	T	C	20	0.225646123	Alt	rs6048939	23599106	A	G	20	0.236580517	Alt	CEU+FIN+GBR+IBS+TSI	0.91845532	0.988308853	17363
rs35610040	23616469	T	C	20	0.225646123	Alt	rs6036471	23599139	G	A	20	0.236580517	Alt	CEU+FIN+GBR+IBS+TSI	0.91845532	0.988308853	17330
rs35610040	23616469	T	C	20	0.225646123	Alt	rs6048941	23599411	T	G	20	0.236580517	Alt	CEU+FIN+GBR+IBS+TSI	0.91845532	0.988308853	17058
rs35610040	23616469	T	C	20	0.225646123	Alt	rs116786204	23599918	T	G	20	0.236580517	Alt	CEU+FIN+GBR+IBS+TSI	0.91845532	0.988308853	16551
rs35610040	23616469	T	C	20	0.225646123	Alt	rs144818660	23600136	T	A	20	0.228628231	Alt	CEU+FIN+GBR+IBS+TSI	0.960715051	0.988521581	16333
rs35610040	23616469	T	C	20	0.225646123	Alt	rs150800244	23600339	G	C	20	0.228628231	Alt	CEU+FIN+GBR+IBS+TSI	0.960715051	0.988521581	16130
rs35610040	23616469	T	C	20	0.225646123	Alt	rs8121147	23601708	T	C	20	0.229622266	Alt	CEU+FIN+GBR+IBS+TSI	0.955272653	0.988495306	14761
rs35610040	23616469	T	C	20	0.225646123	Alt	rs8114619	23601813	G	T	20	0.229622266	Alt	CEU+FIN+GBR+IBS+TSI	0.955272653	0.988495306	14656
rs35610040	23616469	T	C	20	0.225646123	Alt	rs12624424	23601878	C	T	20	0.228628231	Alt	CEU+FIN+GBR+IBS+TSI	0.960715051	0.988521581	14591
rs35610040	23616469	T	C	20	0.225646123	Alt	rs6048945	23602228	C	T	20	0.229622266	Alt	CEU+FIN+GBR+IBS+TSI	0.955272653	0.988495306	14241
rs35610040	23616469	T	C	20	0.225646123	Alt	rs6048946	23602307	G	T	20	0.229622266	Alt	CEU+FIN+GBR+IBS+TSI	0.955272653	0.988495306	14162
rs35610040	23616469	T	C	20	0.225646123	Alt	rs6048949	23603199	C	T	20	0.236580517	Alt	CEU+FIN+GBR+IBS+TSI	0.91845532	0.988308853	13270
rs35610040	23616469	T	C	20	0.225646123	Alt	rs6048950	23603252	A	G	20	0.236580517	Alt	CEU+FIN+GBR+IBS+TSI	0.91845532	0.988308853	13217
rs35610040	23616469	T	C	20	0.225646123	Alt	rs7265178	23603382	C	G	20	0.235586481	Alt	CEU+FIN+GBR+IBS+TSI	0.912681608	0.982486186	13087
rs35610040	23616469	T	C	20	0.225646123	Alt	rs12625182	23604023	G	T	20	0.237574553	Alt	CEU+FIN+GBR+IBS+TSI	0.913371248	0.988281662	12446
rs35610040	23616469	T	C	20	0.225646123	Alt	rs35416538	23604227	G	A	20	0.243538767	Alt	CEU+FIN+GBR+IBS+TSI	0.862513438	0.976178974	12242
rs35610040	23616469	T	C	20	0.225646123	Alt	rs143418793	23604391	T	TAC	20	0.236580517	Alt	CEU+FIN+GBR+IBS+TSI	0.91845532	0.988308853	12078
rs35610040	23616469	T	C	20	0.225646123	Alt	rs6036474	23604414	G	A	20	0.235586481	Alt	CEU+FIN+GBR+IBS+TSI	0.923582193	0.988335918	12055
rs35610040	23616469	T	C	20	0.225646123	Alt	rs147398667	23604766	TCAA	T	20	0.235586481	Alt	CEU+FIN+GBR+IBS+TSI	0.923582193	0.988335918	11703
rs35610040	23616469	T	C	20	0.225646123	Alt	rs8121283	23605002	G	C	20	0.236580517	Alt	CEU+FIN+GBR+IBS+TSI	0.91845532	0.988308853	11467
rs35610040	23616469	T	C	20	0.225646123	Alt	rs8115417	23605223	T	A	20	0.236580517	Alt	CEU+FIN+GBR+IBS+TSI	0.91845532	0.988308853	11246
rs35610040	23616469	T	C	20	0.225646123	Alt	rs8121405	23605226	G	A	20	0.236580517	Alt	CEU+FIN+GBR+IBS+TSI	0.91845532	0.988308853	11243
rs35610040	23616469	T	C	20	0.225646123	Alt	rs8115423	23605253	T	C	20	0.236580517	Alt	CEU+FIN+GBR+IBS+TSI	0.91845532	0.988308853	11216
rs35610040	23616469	T	C	20	0.225646123	Alt	rs201100376	23605555	C	G	20	0.238568588	Alt	CEU+FIN+GBR+IBS+TSI	0.89752983	0.982361836	10914
rs35610040	23616469	T	C	20	0.225646123	Alt	rs28703706	23605563	C	G	20	0.237574553	Alt	CEU+FIN+GBR+IBS+TSI	0.913371248	0.988281662	10906
rs35610040	23616469	T	C	20	0.225646123	Alt	rs1011226	23605833	A	C	20	0.236580517	Alt	CEU+FIN+GBR+IBS+TSI	0.91845532	0.988308853	10636
rs35610040	23616469	T	C	20	0.225646123	Alt	rs12625716	23606845	G	A	20	0.235586481	Alt	CEU+FIN+GBR+IBS+TSI	0.923582193	0.988335918	9624
rs35610040	23616469	T	C	20	0.225646123	Alt	rs6114201	23607231	T	A	20	0.236580517	Alt	CEU+FIN+GBR+IBS+TSI	0.91845532	0.988308853	9238
rs35610040	23616469	T	C	20	0.225646123	Alt	rs6048952	23607257	A	G	20	0.236580517	Alt	CEU+FIN+GBR+IBS+TSI	0.91845532	0.988308853	9212
rs35610040	23616469	T	C	20	0.225646123	Alt	rs3088162	23607752	C	A	20	0.231610338	Alt	CEU+FIN+GBR+IBS+TSI	0.944528734	0.988442934	8717
rs35610040	23616469	T	C	20	0.225646123	Alt	rs1010117	23608421	G	C	20	0.232604374	Alt	CEU+FIN+GBR+IBS+TSI	0.950275555	0.994213961	8048
rs35610040	23616469	T	C	20	0.225646123	Alt	rs6048956	23609301	C	T	20	0.232604374	Alt	CEU+FIN+GBR+IBS+TSI	0.950275555	0.994213961	7168
rs35610040	23616469	T	C	20	0.225646123	Alt	rs34374560	23609462	C	T	20	0.232604374	Alt	CEU+FIN+GBR+IBS+TSI	0.950275555	0.994213961	7007
rs35610040	23616469	T	C	20	0.225646123	Alt	rs13038305	23610262	C	T	20	0.232604374	Alt	CEU+FIN+GBR+IBS+TSI	0.950275555	0.994213961	6207
rs35610040	23616469	T	C	20	0.225646123	Alt	rs6036476	23610308	C	G	20	0.232604374	Alt	CEU+FIN+GBR+IBS+TSI	0.950275555	0.994213961	6161
rs35610040	23616469	T	C	20	0.225646123	Alt	rs116542696	23610381	A	T	20	0.232604374	Alt	CEU+FIN+GBR+IBS+TSI	0.950275555	0.994213961	6088
rs35610040	23616469	T	C	20	0.225646123	Alt	rs6515375	23610841	G	A	20	0.232604374	Alt	CEU+FIN+GBR+IBS+TSI	0.950275555	0.994213961	5628
rs35610040	23616469	T	C	20	0.225646123	Alt	rs6036478	23611359	C	A	20	0.232604374	Alt	CEU+FIN+GBR+IBS+TSI	0.950275555	0.994213961	5110
rs35610040	23616469	T	C	20	0.225646123	Alt	rs34339274	23611409	T	TA	20	0.232604374	Alt	CEU+FIN+GBR+IBS+TSI	0.809890598	0.917842699	5060
rs35610040	23616469	T	C	20	0.225646123	Alt	rs6114206	23611789	A	G	20	0.232604374	Alt	CEU+FIN+GBR+IBS+TSI	0.950275555	0.994213961	4680
rs35610040	23616469	T	C	20	0.225646123	Alt	rs13039536	23612305	A	G	20	0.232604374	Alt	CEU+FIN+GBR+IBS+TSI	0.950275555	0.994213961	4164
rs35610040	23616469	T	C	20	0.225646123	Alt	rs911119	23612737	C	T	20	0.232604374	Ref	CEU+FIN+GBR+IBS+TSI	0.950275555	0.994213961	3732
rs35610040	23616469	T	C	20	0.225646123	Alt	rs734801	23612791	A	G	20	0.234592445	Alt	CEU+FIN+GBR+IBS+TSI	0.950751724	0.999999999	3678
rs35610040	23616469	T	C	20	0.225646123	Alt	rs13041070	23614261	G	A	20	0.225646123	Alt	CEU+FIN+GBR+IBS+TSI	1	0.999999999	2208
rs35610040	23616469	T	C	20	0.225646123	Alt	rs35610040	23616469	T	C	20	0.225646123	Alt	CEU+FIN+GBR+IBS+TSI	1	1	0
rs35610040	23616469	T	C	20	0.225646123	Alt	rs3827141	23616492	A	C	20	0.225646123	Alt	CEU+FIN+GBR+IBS+TSI	1	0.999999999	-23
rs35610040	23616469	T	C	20	0.225646123	Alt	rs3787498	23616781	C	T	20	0.225646123	Alt	CEU+FIN+GBR+IBS+TSI	1	0.999999999	-312
rs35610040	23616469	T	C	20	0.225646123	Alt	rs3787499	23616807	G	A	20	0.225646123	Alt	CEU+FIN+GBR+IBS+TSI	1	0.999999999	-338
rs35610040	23616469	T	C	20	0.225646123	Alt	rs3827142	23617007	G	A	20	0.225646123	Alt	CEU+FIN+GBR+IBS+TSI	1	0.999999999	-538
rs35610040	23616469	T	C	20	0.225646123	Alt	rs3838050	23617203	G	GA	20	0.225646123	Alt	CEU+FIN+GBR+IBS+TSI	1	0.999999999	-734
rs35610040	23616469	T	C	20	0.225646123	Alt	rs1064039	23618427	C	T	20	0.225646123	Alt	CEU+FIN+GBR+IBS+TSI	1	0.999999999	-1958
rs35610040	23616469	T	C	20	0.225646123	Alt	rs73318135	23618571	T	G	20	0.225646123	Alt	CEU+FIN+GBR+IBS+TSI	1	0.999999999	-2102
rs35610040	23616469	T	C	20	0.225646123	Alt	rs71334202	23618652	A	C	20	0.230616302	Alt	CEU+FIN+GBR+IBS+TSI	0.97216812	0.999999999	-2183
rs35610040	23616469	T	C	20	0.225646123	Alt	rs5030707	23618656	C	G	20	0.225646123	Alt	CEU+FIN+GBR+IBS+TSI	1	0.999999999	-2187
rs35610040	23616469	T	C	20	0.225646123	Alt	rs111360484	23618984	G	C	20	0.224652087	Alt	CEU+FIN+GBR+IBS+TSI	0.99431831	0.999999999	-2515
rs35610040	23616469	T	C	20	0.225646123	Alt	rs71306443	23619036	C	CCA	20	0.224652087	Alt	CEU+FIN+GBR+IBS+TSI	0.99431831	0.999999999	-2567
rs35610040	23616469	T	C	20	0.225646123	Alt	rs67567111	23619075	G	T	20	0.224652087	Alt	CEU+FIN+GBR+IBS+TSI	0.99431831	0.999999999	-2606
rs35610040	23616469	T	C	20	0.225646123	Alt	rs3827143	23619617	A	G	20	0.224652087	Alt	CEU+FIN+GBR+IBS+TSI	0.99431831	0.999999999	-3148
rs35610040	23616469	T	C	20	0.225646123	Alt	rs3834666	23619714	C	CCTT	20	0.224652087	Alt	CEU+FIN+GBR+IBS+TSI	0.99431831	0.999999999	-3245
rs35610040	23616469	T	C	20	0.225646123	Alt	rs3761279	23620075	C	G	20	0.224652087	Alt	CEU+FIN+GBR+IBS+TSI	0.99431831	0.999999999	-3606
rs35610040	23616469	T	C	20	0.225646123	Alt	rs3761280	23620076	A	G	20	0.224652087	Alt	CEU+FIN+GBR+IBS+TSI	0.99431831	0.999999999	-3607
rs35610040	23616469	T	C	20	0.225646123	Alt	rs34897231	23620268	A	G	20	0.224652087	Alt	CEU+FIN+GBR+IBS+TSI	0.99431831	0.999999999	-3799
rs35610040	23616469	T	C	20	0.225646123	Alt	rs35488434	23620401	T	C	20	0.224652087	Alt	CEU+FIN+GBR+IBS+TSI	0.99431831	0.999999999	-3932
rs35610040	23616469	T	C	20	0.225646123	Alt	rs3834667	23620638	CA	C	20	0.224652087	Alt	CEU+FIN+GBR+IBS+TSI	0.99431831	0.999999999	-4169
rs35610040	23616469	T	C	20	0.225646123	Alt	rs35966482	23620716	G	T	20	0.224652087	Alt	CEU+FIN+GBR+IBS+TSI	0.99431831	0.999999999	-4247
rs35610040	23616469	T	C	20	0.225646123	Alt	rs3761281	23621105	G	A	20	0.224652087	Alt	CEU+FIN+GBR+IBS+TSI	0.99431831	0.999999999	-4636
rs35610040	23616469	T	C	20	0.225646123	Alt	rs2016161	23621174	G	T	20	0.228628231	Ref	CEU+FIN+GBR+IBS+TSI	0.971914347	0.994266608	-4705
rs35610040	23616469	T	C	20	0.225646123	Alt	rs6114208	23621734	C	G	20	0.225646123	Alt	CEU+FIN+GBR+IBS+TSI	0.988643309	0.99430544	-5265
rs35610040	23616469	T	C	20	0.225646123	Alt	rs6114209	23622266	G	C	20	0.225646123	Alt	CEU+FIN+GBR+IBS+TSI	1	0.999999999	-5797
rs35610040	23616469	T	C	20	0.225646123	Alt	rs2424582	23622550	G	A	20	0.218687873	Ref	CEU+FIN+GBR+IBS+TSI	0.926671931	0.982216299	-6081
rs35610040	23616469	T	C	20	0.225646123	Alt	rs2254635	23622758	T	G	20	0.220675944	Ref	CEU+FIN+GBR+IBS+TSI	0.904377525	0.964718539	-6289
rs35610040	23616469	T	C	20	0.225646123	Alt	rs2405367	23622880	G	A	20	0.220675944	Alt	CEU+FIN+GBR+IBS+TSI	0.904377525	0.964718539	-6411
rs35610040	23616469	T	C	20	0.225646123	Alt	rs2897119	23623261	C	T	20	0.200795229	Alt	CEU+FIN+GBR+IBS+TSI	0.80633892	0.967064299	-6792
rs35610040	23616469	T	C	20	0.225646123	Alt	rs199651024	23625198	A	AT	20	0.177932406	Alt	CEU+FIN+GBR+IBS+TSI	0.687245462	0.961892148	-8729
rs35610040	23616469	T	C	20	0.225646123	Alt	rs2145231	23625547	G	A	20	0.177932406	Alt	CEU+FIN+GBR+IBS+TSI	0.687245462	0.961892148	-9078
rs35610040	23616469	T	C	20	0.225646123	Alt	rs6114213	23627584	A	C	20	0.177932406	Alt	CEU+FIN+GBR+IBS+TSI	0.687245462	0.961892148	-11115
rs35610040	23616469	T	C	20	0.225646123	Alt	rs6114214	23627924	A	T	20	0.177932406	Alt	CEU+FIN+GBR+IBS+TSI	0.687245462	0.961892148	-11455
rs35610040	23616469	T	C	20	0.225646123	Alt	rs13037020	23629222	T	C	20	0.174950298	Alt	CEU+FIN+GBR+IBS+TSI	0.672218832	0.961130257	-12753
rs35610040	23616469	T	C	20	0.225646123	Alt	rs142812136	23630306	AAC	A	20	0.182902584	Alt	CEU+FIN+GBR+IBS+TSI	0.658502283	0.925869632	-13837
rs35610040	23616469	T	C	20	0.225646123	Alt	rs2104005	23630761	G	A	20	0.177932406	Alt	CEU+FIN+GBR+IBS+TSI	0.687245462	0.961892148	-14292
rs35610040	23616469	T	C	20	0.225646123	Alt	rs6036481	23631496	T	G	20	0.178926441	Alt	CEU+FIN+GBR+IBS+TSI	0.681354045	0.954518588	-15027
rs35610040	23616469	T	C	20	0.225646123	Alt	rs13039144	23633755	A	G	20	0.178926441	Alt	CEU+FIN+GBR+IBS+TSI	0.681381499	0.954537818	-17286
rs356182	90626111	G	A	4	0.361829026	Ref	4	90619732	T	TAAAAAAAA	4	0.35387674	Ref	CEU+FIN+GBR+IBS+TSI	0.72662969	0.867304154	6379
rs356182	90626111	G	A	4	0.361829026	Ref	rs356183	90626098	G	C	4	0.461232604	Ref	CEU+FIN+GBR+IBS+TSI	0.654806751	0.994335038	13
rs356182	90626111	G	A	4	0.361829026	Ref	rs356182	90626111	G	A	4	0.361829026	Ref	CEU+FIN+GBR+IBS+TSI	1	1	0
rs356182	90626111	G	A	4	0.361829026	Ref	rs356177	90630675	C	A	4	0.313121272	Ref	CEU+FIN+GBR+IBS+TSI	0.610045708	0.871060084	-4564
rs356182	90626111	G	A	4	0.361829026	Ref	rs356209	90635606	C	T	4	0.41749503	Ref	CEU+FIN+GBR+IBS+TSI	0.675406612	0.924007111	-9495
rs356182	90626111	G	A	4	0.361829026	Ref	rs356215	90636561	G	A	4	0.422465209	Ref	CEU+FIN+GBR+IBS+TSI	0.667748336	0.92817449	-10450
rs356182	90626111	G	A	4	0.361829026	Ref	rs356219	90637601	G	A	4	0.385685885	Ref	CEU+FIN+GBR+IBS+TSI	0.765620925	0.920757669	-11490
rs356182	90626111	G	A	4	0.361829026	Ref	rs356220	90641340	T	C	4	0.385685885	Ref	CEU+FIN+GBR+IBS+TSI	0.757772013	0.916025847	-15229
rs356182	90626111	G	A	4	0.361829026	Ref	rs356222	90643123	C	T	4	0.314115308	Ref	CEU+FIN+GBR+IBS+TSI	0.606061745	0.866208852	-17012
rs356182	90626111	G	A	4	0.361829026	Ref	rs168552	90643144	C	T	4	0.314115308	Ref	CEU+FIN+GBR+IBS+TSI	0.606061745	0.866208852	-17033
rs356182	90626111	G	A	4	0.361829026	Ref	rs356224	90643623	A	G	4	0.313121272	Ref	CEU+FIN+GBR+IBS+TSI	0.602421197	0.8655996	-17512
rs356182	90626111	G	A	4	0.361829026	Ref	rs34094651	90646501	AAGAG	AAG	4	0.374751491	Ref	CEU+FIN+GBR+IBS+TSI	0.805961912	0.923037688	-20390
rs356182	90626111	G	A	4	0.361829026	Ref	rs356165	90646886	G	A	4	0.38667992	Ref	CEU+FIN+GBR+IBS+TSI	0.762087613	0.920558711	-20775
rs356182	90626111	G	A	4	0.361829026	Ref	rs356166	90649290	C	G	4	0.314115308	Ref	CEU+FIN+GBR+IBS+TSI	0.606061745	0.866208852	-23179
rs356182	90626111	G	A	4	0.361829026	Ref	rs356205	90657186	C	T	4	0.314115308	Ref	CEU+FIN+GBR+IBS+TSI	0.606061745	0.866208852	-31075
rs356182	90626111	G	A	4	0.361829026	Ref	rs356203	90666041	C	T	4	0.38667992	Ref	CEU+FIN+GBR+IBS+TSI	0.762087613	0.920558711	-39930
rs356182	90626111	G	A	4	0.361829026	Ref	rs356202	90666291	G	A	4	0.31610338	Ref	CEU+FIN+GBR+IBS+TSI	0.605498704	0.861827695	-40180
rs356182	90626111	G	A	4	0.361829026	Ref	rs2736991	90671670	A	T	4	0.314115308	Ref	CEU+FIN+GBR+IBS+TSI	0.606061745	0.866208852	-45559
rs356182	90626111	G	A	4	0.361829026	Ref	rs356167	90673770	A	G	4	0.338966203	Ref	CEU+FIN+GBR+IBS+TSI	0.67578313	0.864411397	-47659
rs356182	90626111	G	A	4	0.361829026	Ref	rs11097231	90677148	T	C	4	0.311133201	Ref	CEU+FIN+GBR+IBS+TSI	0.610679651	0.875556851	-51037
rs356182	90626111	G	A	4	0.361829026	Ref	rs2572324	90678798	G	A	4	0.314115308	Ref	CEU+FIN+GBR+IBS+TSI	0.606061745	0.866208852	-52687
rs35675666	8021973	G	T	1	0.160039761	Alt	rs113965662	7969507	G	A	1	0.161033797	Alt	CEU+FIN+GBR+IBS+TSI	0.6510548	0.809860977	52466
rs35675666	8021973	G	T	1	0.160039761	Alt	rs112853802	7969870	C	T	1	0.166998012	Alt	CEU+FIN+GBR+IBS+TSI	0.693804773	0.854410722	52103
rs35675666	8021973	G	T	1	0.160039761	Alt	rs59523164	7971827	G	A	1	0.168986083	Alt	CEU+FIN+GBR+IBS+TSI	0.746948795	0.892857506	50146
rs35675666	8021973	G	T	1	0.160039761	Alt	rs17229081	7982816	G	A	1	0.159045726	Alt	CEU+FIN+GBR+IBS+TSI	0.876966304	0.93994237	39157
rs35675666	8021973	G	T	1	0.160039761	Alt	rs9658012	7989022	C	T	1	0.15805169	Alt	CEU+FIN+GBR+IBS+TSI	0.883794202	0.947116277	32951
rs35675666	8021973	G	T	1	0.160039761	Alt	rs2493214	7994420	A	G	1	0.18389662	Alt	CEU+FIN+GBR+IBS+TSI	0.730078661	0.929211401	27553
rs35675666	8021973	G	T	1	0.160039761	Alt	rs57336248	7996478	A	AAAAC	1	0.18389662	Alt	CEU+FIN+GBR+IBS+TSI	0.717608962	0.921241787	25495
rs35675666	8021973	G	T	1	0.160039761	Alt	rs7545687	7997183	G	A	1	0.15805169	Alt	CEU+FIN+GBR+IBS+TSI	0.883794202	0.947116277	24790
rs35675666	8021973	G	T	1	0.160039761	Alt	rs34878017	8004440	T	C	1	0.155069583	Alt	CEU+FIN+GBR+IBS+TSI	0.933864337	0.984631312	17533
rs35675666	8021973	G	T	1	0.160039761	Alt	rs35731977	8014568	G	A	1	0.162027833	Alt	CEU+FIN+GBR+IBS+TSI	0.899040349	0.955179566	7405
rs35675666	8021973	G	T	1	0.160039761	Alt	rs17523802	8021740	G	A	1	0.159045726	Alt	CEU+FIN+GBR+IBS+TSI	0.992614129	0.999999999	233
rs35675666	8021973	G	T	1	0.160039761	Alt	rs200968609	8021910	GGTGCTGGACGGTGTCCCT	G	1	0.16500994	Alt	CEU+FIN+GBR+IBS+TSI	0.949765591	0.992517181	63
rs35675666	8021973	G	T	1	0.160039761	Alt	rs35675666	8021973	G	T	1	0.160039761	Alt	CEU+FIN+GBR+IBS+TSI	1	1	0
rs35675666	8021973	G	T	1	0.160039761	Alt	rs3766606	8022197	G	T	1	0.161033797	Alt	CEU+FIN+GBR+IBS+TSI	0.992651034	0.999999999	-224
rs35675666	8021973	G	T	1	0.160039761	Alt	rs144768319	8022772	CAG	C	1	0.161033797	Alt	CEU+FIN+GBR+IBS+TSI	0.992651034	0.999999999	-799
rs35675666	8021973	G	T	1	0.160039761	Alt	rs34157438	8023586	C	T	1	0.160039761	Alt	CEU+FIN+GBR+IBS+TSI	0.985251078	0.992598145	-1613
rs35675666	8021973	G	T	1	0.160039761	Alt	rs7517357	8025275	C	T	1	0.160039761	Alt	CEU+FIN+GBR+IBS+TSI	0.985251078	0.992598145	-3302
rs35675666	8021973	G	T	1	0.160039761	Alt	rs12740409	8027830	A	C	1	0.160039761	Alt	CEU+FIN+GBR+IBS+TSI	0.985251078	0.992598145	-5857
rs35675666	8021973	G	T	1	0.160039761	Alt	rs34124834	8028930	T	G	1	0.160039761	Alt	CEU+FIN+GBR+IBS+TSI	0.985251078	0.992598145	-6957
rs35675666	8021973	G	T	1	0.160039761	Alt	rs2641116	8029494	T	G	1	0.16500994	Alt	CEU+FIN+GBR+IBS+TSI	0.949766237	0.992517518	-7521
rs35675666	8021973	G	T	1	0.160039761	Alt	rs147883552	8029509	G	A	1	0.163021869	Alt	CEU+FIN+GBR+IBS+TSI	0.963700313	0.992549774	-7536
rs35675666	8021973	G	T	1	0.160039761	Alt	rs372063574	8029510	GA	AA	1	0.166003976	Alt	CEU+FIN+GBR+IBS+TSI	0.957226376	0.999999999	-7537
rs35675666	8021973	G	T	1	0.160039761	Alt	rs367481	8032921	A	G	1	0.163021869	Alt	CEU+FIN+GBR+IBS+TSI	0.892310121	0.955078798	-10948
rs35675666	8021973	G	T	1	0.160039761	Alt	rs34178035	8033722	CA	C	1	0.164015905	Alt	CEU+FIN+GBR+IBS+TSI	0.885666366	0.954980419	-11749
rs35675666	8021973	G	T	1	0.160039761	Alt	rs12563704	8033837	G	A	1	0.162027833	Alt	CEU+FIN+GBR+IBS+TSI	0.89903504	0.955176746	-11864
rs35675666	8021973	G	T	1	0.160039761	Alt	rs12750531	8038177	C	T	1	0.159045726	Alt	CEU+FIN+GBR+IBS+TSI	0.919708682	0.962575751	-16204
rs35675666	8021973	G	T	1	0.160039761	Alt	rs67717282	8041290	C	T	1	0.159045726	Alt	CEU+FIN+GBR+IBS+TSI	0.919708682	0.962575751	-19317
rs35675666	8021973	G	T	1	0.160039761	Alt	rs161800	8042402	A	T	1	0.162027833	Alt	CEU+FIN+GBR+IBS+TSI	0.89903504	0.955176746	-20429
rs35675666	8021973	G	T	1	0.160039761	Alt	rs161802	8042826	G	T	1	0.164015905	Alt	CEU+FIN+GBR+IBS+TSI	0.885666366	0.954980419	-20853
rs35675666	8021973	G	T	1	0.160039761	Alt	rs225120	8046378	C	T	1	0.162027833	Alt	CEU+FIN+GBR+IBS+TSI	0.89903504	0.955176746	-24405
rs35675666	8021973	G	T	1	0.160039761	Alt	rs12727642	8046672	C	A	1	0.159045726	Alt	CEU+FIN+GBR+IBS+TSI	0.919708682	0.962575751	-24699
rs35675666	8021973	G	T	1	0.160039761	Alt	rs60094536	8047676	C	T	1	0.160039761	Alt	CEU+FIN+GBR+IBS+TSI	0.912730427	0.955369262	-25703
rs35675666	8021973	G	T	1	0.160039761	Alt	rs36016881	8051241	A	G	1	0.160039761	Alt	CEU+FIN+GBR+IBS+TSI	0.912730427	0.955369262	-29268
rs35675666	8021973	G	T	1	0.160039761	Alt	rs17367289	8053135	A	G	1	0.163021869	Alt	CEU+FIN+GBR+IBS+TSI	0.892310121	0.955078798	-31162
rs35675666	8021973	G	T	1	0.160039761	Alt	rs140249833	8059336	C	CA	1	0.160039761	Alt	CEU+FIN+GBR+IBS+TSI	0.912730427	0.955369262	-37363
rs35675666	8021973	G	T	1	0.160039761	Alt	rs76211404	8060584	TAATTTGGCTGAGTAGAG	T	1	0.164015905	Alt	CEU+FIN+GBR+IBS+TSI	0.857820772	0.939848104	-38611
rs35675666	8021973	G	T	1	0.160039761	Alt	rs111875777	8060699	C	A	1	0.15805169	Alt	CEU+FIN+GBR+IBS+TSI	0.898035347	0.95471653	-38726
rs35675666	8021973	G	T	1	0.160039761	Alt	rs34768550	8065712	CT	C	1	0.201789264	Alt	CEU+FIN+GBR+IBS+TSI	0.693348777	0.959138976	-43739
rs35675666	8021973	G	T	1	0.160039761	Alt	rs3215549	8071818	GAA	G	1	0.161033797	Alt	CEU+FIN+GBR+IBS+TSI	0.90583797	0.955271808	-49845
rs35675666	8021973	G	T	1	0.160039761	Alt	rs397349	8074872	A	C	1	0.166003976	Alt	CEU+FIN+GBR+IBS+TSI	0.872616509	0.954782355	-52899
rs35675666	8021973	G	T	1	0.160039761	Alt	rs2294889	8075934	A	G	1	0.161033797	Alt	CEU+FIN+GBR+IBS+TSI	0.90583797	0.955271808	-53961
rs35675666	8021973	G	T	1	0.160039761	Alt	rs12735338	8078569	T	C	1	0.161033797	Alt	CEU+FIN+GBR+IBS+TSI	0.90583797	0.955271808	-56596
rs35675666	8021973	G	T	1	0.160039761	Alt	rs10489450	8079301	C	T	1	0.161033797	Alt	CEU+FIN+GBR+IBS+TSI	0.90583797	0.955271808	-57328
rs35675666	8021973	G	T	1	0.160039761	Alt	rs419683	8080712	G	C	1	0.161033797	Alt	CEU+FIN+GBR+IBS+TSI	0.90583797	0.955271808	-58739
rs35675666	8021973	G	T	1	0.160039761	Alt	rs404381	8080745	C	T	1	0.166003976	Alt	CEU+FIN+GBR+IBS+TSI	0.872616509	0.954782355	-58772
rs35675666	8021973	G	T	1	0.160039761	Alt	rs419390	8080787	T	C	1	0.166003976	Alt	CEU+FIN+GBR+IBS+TSI	0.872616509	0.954782355	-58814
rs35675666	8021973	G	T	1	0.160039761	Alt	rs441467	8080807	A	G	1	0.166003976	Alt	CEU+FIN+GBR+IBS+TSI	0.872616509	0.954782355	-58834
rs35675666	8021973	G	T	1	0.160039761	Alt	rs441597	8080895	A	G	1	0.164015905	Alt	CEU+FIN+GBR+IBS+TSI	0.885666366	0.954980419	-58922
rs35675666	8021973	G	T	1	0.160039761	Alt	rs28624	8084355	A	C	1	0.166003976	Alt	CEU+FIN+GBR+IBS+TSI	0.872616509	0.954782355	-62382
rs35675666	8021973	G	T	1	0.160039761	Alt	rs12745223	8094978	C	T	1	0.161033797	Alt	CEU+FIN+GBR+IBS+TSI	0.891663578	0.947768377	-73005
rs35675666	8021973	G	T	1	0.160039761	Alt	rs225131	8095486	T	C	1	0.16500994	Alt	CEU+FIN+GBR+IBS+TSI	0.879109543	0.954885535	-73513
rs35675666	8021973	G	T	1	0.160039761	Alt	rs225132	8095500	T	G	1	0.16500994	Alt	CEU+FIN+GBR+IBS+TSI	0.879109543	0.954885535	-73527
rs35675666	8021973	G	T	1	0.160039761	Alt	rs7522911	8097145	C	T	1	0.161033797	Alt	CEU+FIN+GBR+IBS+TSI	0.891663578	0.947768377	-75172
rs35675666	8021973	G	T	1	0.160039761	Alt	rs35565273	8099553	GT	G	1	0.161033797	Alt	CEU+FIN+GBR+IBS+TSI	0.891663578	0.947768377	-77580
rs35675666	8021973	G	T	1	0.160039761	Alt	rs6577459	8100173	G	T	1	0.161033797	Alt	CEU+FIN+GBR+IBS+TSI	0.891663578	0.947768377	-78200
rs35675666	8021973	G	T	1	0.160039761	Alt	rs1883679	8100451	T	G	1	0.161033797	Alt	CEU+FIN+GBR+IBS+TSI	0.891663578	0.947768377	-78478
rs35675666	8021973	G	T	1	0.160039761	Alt	rs12757968	8106201	A	G	1	0.161033797	Alt	CEU+FIN+GBR+IBS+TSI	0.891663578	0.947768377	-84228
rs35675666	8021973	G	T	1	0.160039761	Alt	rs34823376	8109836	G	A	1	0.161033797	Alt	CEU+FIN+GBR+IBS+TSI	0.891663578	0.947768377	-87863
rs35675666	8021973	G	T	1	0.160039761	Alt	rs2050198	8111839	T	G	1	0.161033797	Alt	CEU+FIN+GBR+IBS+TSI	0.891663578	0.947768377	-89866
rs35675666	8021973	G	T	1	0.160039761	Alt	rs12753070	8114319	C	G	1	0.162027833	Alt	CEU+FIN+GBR+IBS+TSI	0.884930268	0.947654341	-92346
rs35675666	8021973	G	T	1	0.160039761	Alt	rs4908724	8119251	G	T	1	0.162027833	Alt	CEU+FIN+GBR+IBS+TSI	0.884930268	0.947654341	-97278
rs35675666	8021973	G	T	1	0.160039761	Alt	rs71639211	8125990	C	T	1	0.162027833	Alt	CEU+FIN+GBR+IBS+TSI	0.884930268	0.947654341	-104017
rs35675666	8021973	G	T	1	0.160039761	Alt	rs12748993	8129507	A	G	1	0.162027833	Alt	CEU+FIN+GBR+IBS+TSI	0.884930268	0.947654341	-107534
rs35675666	8021973	G	T	1	0.160039761	Alt	rs34501555	8130254	T	C	1	0.162027833	Alt	CEU+FIN+GBR+IBS+TSI	0.884930268	0.947654341	-108281
rs35675666	8021973	G	T	1	0.160039761	Alt	rs12730860	8132462	T	C	1	0.162027833	Alt	CEU+FIN+GBR+IBS+TSI	0.884930268	0.947654341	-110489
rs35675666	8021973	G	T	1	0.160039761	Alt	rs7539255	8133352	T	C	1	0.162027833	Alt	CEU+FIN+GBR+IBS+TSI	0.884930268	0.947654341	-111379
rs35675666	8021973	G	T	1	0.160039761	Alt	rs12736494	8136016	G	A	1	0.162027833	Alt	CEU+FIN+GBR+IBS+TSI	0.884930268	0.947654341	-114043
rs35675666	8021973	G	T	1	0.160039761	Alt	rs34466510	8147412	T	C	1	0.159045726	Alt	CEU+FIN+GBR+IBS+TSI	0.834992275	0.917172453	-125439
rs35675666	8021973	G	T	1	0.160039761	Alt	rs34196683	8147698	C	T	1	0.160039761	Alt	CEU+FIN+GBR+IBS+TSI	0.828466806	0.910201519	-125725
rs35675666	8021973	G	T	1	0.160039761	Alt	rs72634258	8150638	T	C	1	0.159045726	Alt	CEU+FIN+GBR+IBS+TSI	0.834992275	0.917172453	-128665
rs35675666	8021973	G	T	1	0.160039761	Alt	rs6668846	8152102	C	G	1	0.169980119	Ref	CEU+FIN+GBR+IBS+TSI	0.72848526	0.884872337	-130129
rs35675666	8021973	G	T	1	0.160039761	Alt	rs36076520	8154121	TG	T	1	0.170974155	Ref	CEU+FIN+GBR+IBS+TSI	0.735809459	0.892440556	-132148
rs35675666	8021973	G	T	1	0.160039761	Alt	rs4908727	8163122	T	C	1	0.169980119	Ref	CEU+FIN+GBR+IBS+TSI	0.72848526	0.884872337	-141149
rs35675666	8021973	G	T	1	0.160039761	Alt	rs12067391	8163858	G	T	1	0.187872763	Ref	CEU+FIN+GBR+IBS+TSI	0.661552434	0.896225767	-141885
rs35675666	8021973	G	T	1	0.160039761	Alt	rs61772708	8164134	G	A	1	0.169980119	Ref	CEU+FIN+GBR+IBS+TSI	0.72848526	0.884872337	-142161
rs35675666	8021973	G	T	1	0.160039761	Alt	rs7545677	8165619	T	C	1	0.169980119	Ref	CEU+FIN+GBR+IBS+TSI	0.72848526	0.884872337	-143646
rs35675666	8021973	G	T	1	0.160039761	Alt	rs7545745	8165667	T	A	1	0.169980119	Ref	CEU+FIN+GBR+IBS+TSI	0.72848526	0.884872337	-143694
rs35675666	8021973	G	T	1	0.160039761	Alt	rs6703955	8165975	G	C	1	0.168986083	Ref	CEU+FIN+GBR+IBS+TSI	0.734077805	0.885131477	-144002
rs35675666	8021973	G	T	1	0.160039761	Alt	rs34325034	8166283	C	CA	1	0.17693837	Alt	CEU+FIN+GBR+IBS+TSI	0.666314583	0.867061512	-144310
rs35675666	8021973	G	T	1	0.160039761	Alt	rs10746475	8168261	T	A	1	0.169980119	Ref	CEU+FIN+GBR+IBS+TSI	0.72848526	0.884872337	-146288
rs35675666	8021973	G	T	1	0.160039761	Alt	rs4325151	8168917	T	A	1	0.169980119	Ref	CEU+FIN+GBR+IBS+TSI	0.72848526	0.884872337	-146944
rs35675666	8021973	G	T	1	0.160039761	Alt	rs4369247	8168993	C	T	1	0.169980119	Ref	CEU+FIN+GBR+IBS+TSI	0.72848526	0.884872337	-147020
rs35675666	8021973	G	T	1	0.160039761	Alt	rs6577463	8169485	T	G	1	0.169980119	Ref	CEU+FIN+GBR+IBS+TSI	0.72848526	0.884872337	-147512
rs35675666	8021973	G	T	1	0.160039761	Alt	rs4908729	8169750	A	G	1	0.169980119	Ref	CEU+FIN+GBR+IBS+TSI	0.72848526	0.884872337	-147777
rs35675666	8021973	G	T	1	0.160039761	Alt	rs12128234	8170219	T	C	1	0.169980119	Ref	CEU+FIN+GBR+IBS+TSI	0.72848526	0.884872337	-148246
rs35675666	8021973	G	T	1	0.160039761	Alt	rs6577464	8171302	T	C	1	0.168986083	Ref	CEU+FIN+GBR+IBS+TSI	0.721176021	0.877318682	-149329
rs35675666	8021973	G	T	1	0.160039761	Alt	rs6662192	8171697	A	G	1	0.168986083	Ref	CEU+FIN+GBR+IBS+TSI	0.721176021	0.877318682	-149724
rs35675666	8021973	G	T	1	0.160039761	Alt	rs112149946	8172033	A	AT	1	0.168986083	Ref	CEU+FIN+GBR+IBS+TSI	0.721176021	0.877318682	-150060
rs35675666	8021973	G	T	1	0.160039761	Alt	rs6665452	8172492	A	T	1	0.168986083	Ref	CEU+FIN+GBR+IBS+TSI	0.721176021	0.877318682	-150519
rs35675666	8021973	G	T	1	0.160039761	Alt	rs7524424	8173369	C	T	1	0.168986083	Ref	CEU+FIN+GBR+IBS+TSI	0.721176021	0.877318682	-151396
rs35675666	8021973	G	T	1	0.160039761	Alt	rs4405150	8173672	T	C	1	0.168986083	Ref	CEU+FIN+GBR+IBS+TSI	0.721176021	0.877318682	-151699
rs35675666	8021973	G	T	1	0.160039761	Alt	rs6682709	8173796	A	C	1	0.168986083	Ref	CEU+FIN+GBR+IBS+TSI	0.721176021	0.877318682	-151823
rs35675666	8021973	G	T	1	0.160039761	Alt	rs4268374	8174083	G	T	1	0.168986083	Ref	CEU+FIN+GBR+IBS+TSI	0.721176021	0.877318682	-152110
rs35675666	8021973	G	T	1	0.160039761	Alt	rs4489581	8174495	A	C	1	0.168986083	Ref	CEU+FIN+GBR+IBS+TSI	0.721176021	0.877318682	-152522
rs35675666	8021973	G	T	1	0.160039761	Alt	rs57020702	8177408	A	AAAATAAATAAAT	1	0.169980119	Alt	CEU+FIN+GBR+IBS+TSI	0.715646735	0.877040363	-155435
rs35675666	8021973	G	T	1	0.160039761	Alt	rs7537362	8177564	C	T	1	0.171968191	Alt	CEU+FIN+GBR+IBS+TSI	0.704827527	0.87651105	-155591
rs35675666	8021973	G	T	1	0.160039761	Alt	rs7514098	8177632	G	A	1	0.169980119	Alt	CEU+FIN+GBR+IBS+TSI	0.715646735	0.877040363	-155659
rs35675666	8021973	G	T	1	0.160039761	Alt	rs9434991	8178708	G	C	1	0.169980119	Alt	CEU+FIN+GBR+IBS+TSI	0.715646735	0.877040363	-156735
rs35675666	8021973	G	T	1	0.160039761	Alt	rs9434992	8179392	G	T	1	0.168986083	Alt	CEU+FIN+GBR+IBS+TSI	0.708401467	0.869513771	-157419
rs35675666	8021973	G	T	1	0.160039761	Alt	rs9434993	8179744	G	C	1	0.168986083	Alt	CEU+FIN+GBR+IBS+TSI	0.708401467	0.869513771	-157771
rs35675666	8021973	G	T	1	0.160039761	Alt	rs7523227	8180097	G	A	1	0.168986083	Alt	CEU+FIN+GBR+IBS+TSI	0.708401467	0.869513771	-158124
rs35675666	8021973	G	T	1	0.160039761	Alt	rs7523335	8180210	G	A	1	0.168986083	Alt	CEU+FIN+GBR+IBS+TSI	0.708401467	0.869513771	-158237
rs35675666	8021973	G	T	1	0.160039761	Alt	rs7539807	8183789	C	T	1	0.168986083	Alt	CEU+FIN+GBR+IBS+TSI	0.708401467	0.869513771	-161816
rs35675666	8021973	G	T	1	0.160039761	Alt	rs6577468	8183921	T	C	1	0.168986083	Alt	CEU+FIN+GBR+IBS+TSI	0.708401467	0.869513771	-161948
rs35675666	8021973	G	T	1	0.160039761	Alt	rs35223180	8185902	G	T	1	0.166998012	Alt	CEU+FIN+GBR+IBS+TSI	0.693918339	0.854480647	-163929
rs35675666	8021973	G	T	1	0.160039761	Alt	rs34045935	8186232	C	T	1	0.169980119	Alt	CEU+FIN+GBR+IBS+TSI	0.652975488	0.837758173	-164259
rs35820208	94916103	G	A	8	0.083499006	Alt	rs35820208	94916103	G	A	8	0.083499006	Alt	CEU+FIN+GBR+IBS+TSI	1	1	0
rs35829183	20044759	C	T	20	0.077534791	Alt	rs35829183	20044759	C	T	20	0.077534791	Alt	CEU+FIN+GBR+IBS+TSI	1	1	0
rs35917943	35147183	T	C	19	0.022862823	Alt	rs35917943	35147183	T	C	19	0.022862823	Alt	CEU+FIN+GBR+IBS+TSI	1	1	0
rs35917943	35147183	T	C	19	0.022862823	Alt	rs34042212	35168591	C	A	19	0.022862823	Alt	CEU+FIN+GBR+IBS+TSI	1	0.999999996	-21408
rs35917943	35147183	T	C	19	0.022862823	Alt	rs35487050	35221228	A	C	19	0.021868787	Alt	CEU+FIN+GBR+IBS+TSI	0.955549664	0.999999995	-74045
rs35917943	35147183	T	C	19	0.022862823	Alt	rs35760174	35221582	G	C	19	0.021868787	Alt	CEU+FIN+GBR+IBS+TSI	0.955549664	0.999999995	-74399
rs35917943	35147183	T	C	19	0.022862823	Alt	rs74183323	35272169	AAGAG	A	19	0.02584493	Alt	CEU+FIN+GBR+IBS+TSI	0.73075862	0.910276751	-124986
rs359312	17388143	C	T	10	0.021868787	Alt	rs359312	17388143	C	T	10	0.021868787	Alt	CEU+FIN+GBR+IBS+TSI	1	1	0
rs35951	53592361	G	T	5	0.154075547	Ref	rs35952	53592163	C	T	5	0.154075547	Ref	CEU+FIN+GBR+IBS+TSI	1	0.999999999	198
rs35951	53592361	G	T	5	0.154075547	Ref	rs35951	53592361	G	T	5	0.154075547	Ref	CEU+FIN+GBR+IBS+TSI	1	1	0
rs371915	84578241	A	G	16	0.134194831	Ref	rs371915	84578241	A	G	16	0.134194831	Ref	CEU+FIN+GBR+IBS+TSI	1	1	0
rs371915	84578241	A	G	16	0.134194831	Ref	rs7205203	84578282	C	T	16	0.109343936	Alt	CEU+FIN+GBR+IBS+TSI	0.792080026	0.999999999	-41
rs371915	84578241	A	G	16	0.134194831	Ref	rs4783009	84578408	C	A	16	0.119284294	Alt	CEU+FIN+GBR+IBS+TSI	0.856829854	0.990219193	-167
rs371915	84578241	A	G	16	0.134194831	Ref	rs4783011	84578599	T	C	16	0.186878728	Alt	CEU+FIN+GBR+IBS+TSI	0.661479757	0.990382015	-358
rs371915	84578241	A	G	16	0.134194831	Ref	rs62048654	84579106	T	G	16	0.134194831	Alt	CEU+FIN+GBR+IBS+TSI	0.982945402	0.99143603	-865
rs371915	84578241	A	G	16	0.134194831	Ref	rs62048655	84579488	C	T	16	0.186878728	Alt	CEU+FIN+GBR+IBS+TSI	0.661479757	0.990382015	-1247
rs371915	84578241	A	G	16	0.134194831	Ref	rs8055365	84580531	T	C	16	0.193836978	Alt	CEU+FIN+GBR+IBS+TSI	0.632081355	0.990228819	-2290
rs371915	84578241	A	G	16	0.134194831	Ref	rs8055511	84580571	T	C	16	0.186878728	Alt	CEU+FIN+GBR+IBS+TSI	0.661479757	0.990382015	-2330
rs371915	84578241	A	G	16	0.134194831	Ref	rs8054212	84580584	C	G	16	0.194831014	Alt	CEU+FIN+GBR+IBS+TSI	0.628051827	0.990205789	-2343
rs3729639	67225501	C	T	16	0.068588469	Alt	rs11860308	67035519	T	C	16	0.074552684	Alt	CEU+FIN+GBR+IBS+TSI	0.802090449	0.9367263	189982
rs3729639	67225501	C	T	16	0.068588469	Alt	rs61744399	67037054	A	C	16	0.07554672	Alt	CEU+FIN+GBR+IBS+TSI	0.790462175	0.936593455	188447
rs3729639	67225501	C	T	16	0.068588469	Alt	rs8060730	67046033	G	A	16	0.07554672	Alt	CEU+FIN+GBR+IBS+TSI	0.790462175	0.936593455	179468
rs3729639	67225501	C	T	16	0.068588469	Alt	rs7185839	67052047	T	G	16	0.07554672	Alt	CEU+FIN+GBR+IBS+TSI	0.790462175	0.936593455	173454
rs3729639	67225501	C	T	16	0.068588469	Alt	rs8058980	67059685	A	G	16	0.07554672	Alt	CEU+FIN+GBR+IBS+TSI	0.790462175	0.936593455	165816
rs3729639	67225501	C	T	16	0.068588469	Alt	rs113002822	67064202	AG	A	16	0.074552684	Alt	CEU+FIN+GBR+IBS+TSI	0.802090449	0.9367263	161299
rs3729639	67225501	C	T	16	0.068588469	Alt	rs58841710	67067977	T	C	16	0.073558648	Alt	CEU+FIN+GBR+IBS+TSI	0.814032557	0.936858585	157524
rs3729639	67225501	C	T	16	0.068588469	Alt	rs7200287	67072334	G	A	16	0.073558648	Alt	CEU+FIN+GBR+IBS+TSI	0.814032557	0.936858585	153167
rs3729639	67225501	C	T	16	0.068588469	Alt	rs9940931	67076762	T	C	16	0.073558648	Alt	CEU+FIN+GBR+IBS+TSI	0.814032557	0.936858585	148739
rs3729639	67225501	C	T	16	0.068588469	Alt	rs66907233	67079680	C	T	16	0.074552684	Alt	CEU+FIN+GBR+IBS+TSI	0.802090449	0.9367263	145821
rs3729639	67225501	C	T	16	0.068588469	Alt	rs28432074	67081102	G	C	16	0.073558648	Alt	CEU+FIN+GBR+IBS+TSI	0.814032557	0.936858585	144399
rs3729639	67225501	C	T	16	0.068588469	Alt	rs8056803	67081692	T	C	16	0.074552684	Alt	CEU+FIN+GBR+IBS+TSI	0.802090449	0.9367263	143809
rs3729639	67225501	C	T	16	0.068588469	Alt	rs115253693	67087407	T	C	16	0.067594433	Alt	CEU+FIN+GBR+IBS+TSI	0.749507109	0.872548529	138094
rs3729639	67225501	C	T	16	0.068588469	Alt	rs9930530	67095795	T	C	16	0.077534791	Alt	CEU+FIN+GBR+IBS+TSI	0.768098835	0.936326072	129706
rs3729639	67225501	C	T	16	0.068588469	Alt	rs9930621	67095859	T	C	16	0.077534791	Alt	CEU+FIN+GBR+IBS+TSI	0.768098835	0.936326072	129642
rs3729639	67225501	C	T	16	0.068588469	Alt	rs150873255	67110108	G	GA	16	0.068588469	Alt	CEU+FIN+GBR+IBS+TSI	0.737352677	0.858692423	115393
rs3729639	67225501	C	T	16	0.068588469	Alt	rs8050312	67111048	C	T	16	0.073558648	Alt	CEU+FIN+GBR+IBS+TSI	0.814032557	0.936858585	114453
rs3729639	67225501	C	T	16	0.068588469	Alt	rs7203836	67112802	C	T	16	0.073558648	Alt	CEU+FIN+GBR+IBS+TSI	0.814032557	0.936858585	112699
rs3729639	67225501	C	T	16	0.068588469	Alt	rs7199582	67120715	T	A	16	0.072564612	Alt	CEU+FIN+GBR+IBS+TSI	0.826301399	0.936990316	104786
rs3729639	67225501	C	T	16	0.068588469	Alt	rs7189339	67123241	C	G	16	0.072564612	Alt	CEU+FIN+GBR+IBS+TSI	0.826301399	0.936990316	102260
rs3729639	67225501	C	T	16	0.068588469	Alt	rs6499111	67123926	C	T	16	0.072564612	Alt	CEU+FIN+GBR+IBS+TSI	0.826301399	0.936990316	101575
rs3729639	67225501	C	T	16	0.068588469	Alt	rs2031006	67129287	C	G	16	0.072564612	Alt	CEU+FIN+GBR+IBS+TSI	0.826301399	0.936990316	96214
rs3729639	67225501	C	T	16	0.068588469	Alt	rs8057226	67129657	A	G	16	0.073558648	Alt	CEU+FIN+GBR+IBS+TSI	0.814032557	0.936858585	95844
rs3729639	67225501	C	T	16	0.068588469	Alt	rs9932319	67131601	T	C	16	0.073558648	Alt	CEU+FIN+GBR+IBS+TSI	0.814032557	0.936858585	93900
rs3729639	67225501	C	T	16	0.068588469	Alt	rs6499112	67135354	G	A	16	0.071570577	Alt	CEU+FIN+GBR+IBS+TSI	0.838910594	0.937121495	90147
rs3729639	67225501	C	T	16	0.068588469	Alt	rs11409446	67139840	G	GA	16	0.070576541	Alt	CEU+FIN+GBR+IBS+TSI	0.851874524	0.937252126	85661
rs3729639	67225501	C	T	16	0.068588469	Alt	rs7186826	67143549	C	G	16	0.070576541	Alt	CEU+FIN+GBR+IBS+TSI	0.851874524	0.937252126	81952
rs3729639	67225501	C	T	16	0.068588469	Alt	rs1881465	67144367	A	G	16	0.070576541	Alt	CEU+FIN+GBR+IBS+TSI	0.851874524	0.937252126	81134
rs3729639	67225501	C	T	16	0.068588469	Alt	rs8064088	67146702	G	C	16	0.071570577	Alt	CEU+FIN+GBR+IBS+TSI	0.838910594	0.937121495	78799
rs3729639	67225501	C	T	16	0.068588469	Alt	rs6499114	67147238	A	C	16	0.070576541	Alt	CEU+FIN+GBR+IBS+TSI	0.851874524	0.937252126	78263
rs3729639	67225501	C	T	16	0.068588469	Alt	rs57103278	67170726	G	C	16	0.065606362	Alt	CEU+FIN+GBR+IBS+TSI	0.774918193	0.901518488	54775
rs3729639	67225501	C	T	16	0.068588469	Alt	rs7184692	67180171	T	C	16	0.074552684	Alt	CEU+FIN+GBR+IBS+TSI	0.802090449	0.9367263	45330
rs3729639	67225501	C	T	16	0.068588469	Alt	rs13312731	67186927	TC	T	16	0.070576541	Alt	CEU+FIN+GBR+IBS+TSI	0.851874524	0.937252126	38574
rs3729639	67225501	C	T	16	0.068588469	Alt	rs11282585	67191890	C	CTCCAG	16	0.071570577	Alt	CEU+FIN+GBR+IBS+TSI	0.896260629	0.968623987	33611
rs3729639	67225501	C	T	16	0.068588469	Alt	rs2233455	67207933	C	T	16	0.065606362	Alt	CEU+FIN+GBR+IBS+TSI	0.922581715	0.983669329	17568
rs3729639	67225501	C	T	16	0.068588469	Alt	rs8057598	67209255	A	G	16	0.070576541	Alt	CEU+FIN+GBR+IBS+TSI	0.96975664	0.999999998	16246
rs3729639	67225501	C	T	16	0.068588469	Alt	rs56149159	67212812	A	AC	16	0.068588469	Alt	CEU+FIN+GBR+IBS+TSI	1	0.999999998	12689
rs3729639	67225501	C	T	16	0.068588469	Alt	rs13339140	67213923	C	T	16	0.05666004	Alt	CEU+FIN+GBR+IBS+TSI	0.815641178	0.999999998	11578
rs3729639	67225501	C	T	16	0.068588469	Alt	rs7186508	67214346	C	T	16	0.068588469	Alt	CEU+FIN+GBR+IBS+TSI	1	0.999999998	11155
rs3729639	67225501	C	T	16	0.068588469	Alt	rs16957210	67218375	T	G	16	0.069582505	Alt	CEU+FIN+GBR+IBS+TSI	0.984662296	0.999999998	7126
rs3729639	67225501	C	T	16	0.068588469	Alt	rs9939768	67219107	G	C	16	0.068588469	Alt	CEU+FIN+GBR+IBS+TSI	1	0.999999998	6394
rs3729639	67225501	C	T	16	0.068588469	Alt	rs868213	67220457	A	G	16	0.068588469	Alt	CEU+FIN+GBR+IBS+TSI	1	0.999999998	5044
rs3729639	67225501	C	T	16	0.068588469	Alt	rs2346676	67223803	A	G	16	0.068588469	Alt	CEU+FIN+GBR+IBS+TSI	1	0.999999998	1698
rs3729639	67225501	C	T	16	0.068588469	Alt	rs3729639	67225501	C	T	16	0.068588469	Alt	CEU+FIN+GBR+IBS+TSI	1	1	0
rs3729639	67225501	C	T	16	0.068588469	Alt	rs3730399	67229019	A	G	16	0.059642147	Alt	CEU+FIN+GBR+IBS+TSI	0.830450658	0.981932444	-3518
rs3729639	67225501	C	T	16	0.068588469	Alt	rs9932087	67232360	T	C	16	0.058648111	Alt	CEU+FIN+GBR+IBS+TSI	0.846043187	0.999999998	-6859
rs3729639	67225501	C	T	16	0.068588469	Alt	rs11700	67232684	A	G	16	0.058648111	Alt	CEU+FIN+GBR+IBS+TSI	0.846043187	0.999999998	-7183
rs3729639	67225501	C	T	16	0.068588469	Alt	rs8058861	67234134	A	G	16	0.069582505	Alt	CEU+FIN+GBR+IBS+TSI	0.984662296	0.999999998	-8633
rs3729639	67225501	C	T	16	0.068588469	Alt	rs73586989	67234741	A	G	16	0.058648111	Alt	CEU+FIN+GBR+IBS+TSI	0.846043187	0.999999998	-9240
rs3729639	67225501	C	T	16	0.068588469	Alt	rs151246709	67234946	GC	G	16	0.070576541	Alt	CEU+FIN+GBR+IBS+TSI	0.96975664	0.999999998	-9445
rs3729639	67225501	C	T	16	0.068588469	Alt	rs13336793	67237343	A	G	16	0.070576541	Alt	CEU+FIN+GBR+IBS+TSI	0.96975664	0.999999998	-11842
rs3729639	67225501	C	T	16	0.068588469	Alt	rs200765825	67239386	T	TTTTG	16	0.058648111	Alt	CEU+FIN+GBR+IBS+TSI	0.846043187	0.999999998	-13885
rs3729639	67225501	C	T	16	0.068588469	Alt	rs12051145	67239676	G	A	16	0.058648111	Alt	CEU+FIN+GBR+IBS+TSI	0.846043187	0.999999998	-14175
rs3729639	67225501	C	T	16	0.068588469	Alt	rs12051247	67241282	C	T	16	0.058648111	Alt	CEU+FIN+GBR+IBS+TSI	0.846043187	0.999999998	-15781
rs3729639	67225501	C	T	16	0.068588469	Alt	rs12051249	67241427	A	G	16	0.069582505	Alt	CEU+FIN+GBR+IBS+TSI	0.984662296	0.999999998	-15926
rs3729639	67225501	C	T	16	0.068588469	Alt	rs56234712	67241754	T	C	16	0.069582505	Alt	CEU+FIN+GBR+IBS+TSI	0.984662296	0.999999998	-16253
rs3729639	67225501	C	T	16	0.068588469	Alt	rs57036977	67243445	T	C	16	0.070576541	Alt	CEU+FIN+GBR+IBS+TSI	0.96975664	0.999999998	-17944
rs3729639	67225501	C	T	16	0.068588469	Alt	rs7198993	67246297	C	T	16	0.058648111	Alt	CEU+FIN+GBR+IBS+TSI	0.846043187	0.999999998	-20796
rs3729639	67225501	C	T	16	0.068588469	Alt	rs13338688	67248831	G	A	16	0.058648111	Alt	CEU+FIN+GBR+IBS+TSI	0.846043187	0.999999998	-23330
rs3729639	67225501	C	T	16	0.068588469	Alt	rs11450420	67254198	A	AT	16	0.072564612	Alt	CEU+FIN+GBR+IBS+TSI	0.91184304	0.984296412	-28697
rs3729639	67225501	C	T	16	0.068588469	Alt	rs7193713	67254419	A	G	16	0.070576541	Alt	CEU+FIN+GBR+IBS+TSI	0.96975664	0.999999998	-28918
rs3729639	67225501	C	T	16	0.068588469	Alt	rs7196989	67259663	C	T	16	0.070576541	Alt	CEU+FIN+GBR+IBS+TSI	0.96975664	0.999999998	-34162
rs3729639	67225501	C	T	16	0.068588469	Alt	rs6499118	67265360	C	A	16	0.070576541	Alt	CEU+FIN+GBR+IBS+TSI	0.96975664	0.999999998	-39859
rs3729639	67225501	C	T	16	0.068588469	Alt	rs3852700	67271858	T	C	16	0.072564612	Alt	CEU+FIN+GBR+IBS+TSI	0.941170451	0.999999998	-46357
rs3729639	67225501	C	T	16	0.068588469	Alt	rs6499119	67277666	T	A	16	0.072564612	Alt	CEU+FIN+GBR+IBS+TSI	0.941170451	0.999999998	-52165
rs3729639	67225501	C	T	16	0.068588469	Alt	rs6499121	67284840	T	A	16	0.068588469	Alt	CEU+FIN+GBR+IBS+TSI	0.938610578	0.968819167	-59339
rs3729639	67225501	C	T	16	0.068588469	Alt	rs9940665	67289841	C	T	16	0.065606362	Alt	CEU+FIN+GBR+IBS+TSI	0.892144081	0.967306728	-64340
rs3729639	67225501	C	T	16	0.068588469	Alt	rs7186310	67305513	A	C	16	0.106361829	Alt	CEU+FIN+GBR+IBS+TSI	0.618707547	0.999999998	-80012
rs3731714	202060820	C	T	2	0.293240557	Alt	rs10931929	201847886	G	C	2	0.372763419	Ref	CEU+FIN+GBR+IBS+TSI	0.617876092	0.940752632	212934
rs3731714	202060820	C	T	2	0.293240557	Alt	rs13015798	201909515	A	G	2	0.305168986	Alt	CEU+FIN+GBR+IBS+TSI	0.816878983	0.929893589	151305
rs3731714	202060820	C	T	2	0.293240557	Alt	rs7604223	201924732	T	A	2	0.369781312	Ref	CEU+FIN+GBR+IBS+TSI	0.610681979	0.929304811	136088
rs3731714	202060820	C	T	2	0.293240557	Alt	rs7570788	201950833	T	C	2	0.371769384	Ref	CEU+FIN+GBR+IBS+TSI	0.62072916	0.940918761	109987
rs3731714	202060820	C	T	2	0.293240557	Alt	rs35304534	201991839	GA	G	2	0.365805169	Ref	CEU+FIN+GBR+IBS+TSI	0.662153736	0.959437699	68981
rs3731714	202060820	C	T	2	0.293240557	Alt	rs10804110	201998932	A	G	2	0.369781312	Ref	CEU+FIN+GBR+IBS+TSI	0.682594979	0.982499138	61888
rs3731714	202060820	C	T	2	0.293240557	Alt	rs3731714	202060820	C	T	2	0.293240557	Alt	CEU+FIN+GBR+IBS+TSI	1	1	0
rs3731827	85806068	T	C	2	0.431411531	Alt	rs6738009	85737509	C	A	2	0.488071571	Alt	CEU+FIN+GBR+IBS+TSI	0.698959073	0.937165202	68559
rs3731827	85806068	T	C	2	0.431411531	Alt	rs6709288	85737604	A	C	2	0.488071571	Alt	CEU+FIN+GBR+IBS+TSI	0.698959073	0.937165202	68464
rs3731827	85806068	T	C	2	0.431411531	Alt	rs7591175	85738374	G	T	2	0.487077535	Alt	CEU+FIN+GBR+IBS+TSI	0.702006877	0.937339723	67694
rs3731827	85806068	T	C	2	0.431411531	Alt	rs35850123	85741126	A	AT	2	0.441351889	Alt	CEU+FIN+GBR+IBS+TSI	0.865672995	0.949409147	64942
rs3731827	85806068	T	C	2	0.431411531	Alt	rs13411109	85741372	A	G	2	0.446322068	Alt	CEU+FIN+GBR+IBS+TSI	0.847131998	0.948689876	64696
rs3731827	85806068	T	C	2	0.431411531	Alt	rs2166529	85742175	G	T	2	0.490059642	Alt	CEU+FIN+GBR+IBS+TSI	0.700140273	0.941695416	63893
rs3731827	85806068	T	C	2	0.431411531	Alt	rs2886722	85742297	A	G	2	0.423459245	Alt	CEU+FIN+GBR+IBS+TSI	0.802911475	0.910730497	63771
rs3731827	85806068	T	C	2	0.431411531	Alt	rs13394343	85754342	C	A	2	0.447316103	Alt	CEU+FIN+GBR+IBS+TSI	0.937466977	1	51726
rs3731827	85806068	T	C	2	0.431411531	Alt	rs6735152	85754450	A	C	2	0.447316103	Alt	CEU+FIN+GBR+IBS+TSI	0.937466977	1	51618
rs3731827	85806068	T	C	2	0.431411531	Alt	rs6721924	85754563	T	C	2	0.447316103	Alt	CEU+FIN+GBR+IBS+TSI	0.937466977	1	51505
rs3731827	85806068	T	C	2	0.431411531	Alt	rs6739015	85755357	A	G	2	0.447316103	Alt	CEU+FIN+GBR+IBS+TSI	0.937466977	1	50711
rs3731827	85806068	T	C	2	0.431411531	Alt	rs6547620	85755928	C	T	2	0.447316103	Alt	CEU+FIN+GBR+IBS+TSI	0.937466977	1	50140
rs3731827	85806068	T	C	2	0.431411531	Alt	rs6714709	85756375	C	G	2	0.447316103	Alt	CEU+FIN+GBR+IBS+TSI	0.937466977	1	49693
rs3731827	85806068	T	C	2	0.431411531	Alt	rs6719046	85757371	G	A	2	0.447316103	Alt	CEU+FIN+GBR+IBS+TSI	0.937466977	1	48697
rs3731827	85806068	T	C	2	0.431411531	Alt	rs6733913	85757379	T	C	2	0.447316103	Alt	CEU+FIN+GBR+IBS+TSI	0.937466977	1	48689
rs3731827	85806068	T	C	2	0.431411531	Alt	rs6747828	85758015	A	G	2	0.447316103	Alt	CEU+FIN+GBR+IBS+TSI	0.937466977	1	48053
rs3731827	85806068	T	C	2	0.431411531	Alt	rs6750832	85758090	A	G	2	0.447316103	Alt	CEU+FIN+GBR+IBS+TSI	0.937466977	1	47978
rs3731827	85806068	T	C	2	0.431411531	Alt	rs6750847	85758144	A	T	2	0.447316103	Alt	CEU+FIN+GBR+IBS+TSI	0.937466977	1	47924
rs3731827	85806068	T	C	2	0.431411531	Alt	rs2044474	85758790	G	A	2	0.447316103	Alt	CEU+FIN+GBR+IBS+TSI	0.937466977	1	47278
rs3731827	85806068	T	C	2	0.431411531	Alt	rs17026396	85759127	T	C	2	0.447316103	Alt	CEU+FIN+GBR+IBS+TSI	0.937466977	1	46941
rs3731827	85806068	T	C	2	0.431411531	Alt	rs59877521	85759494	C	T	2	0.447316103	Alt	CEU+FIN+GBR+IBS+TSI	0.937466977	1	46574
rs3731827	85806068	T	C	2	0.431411531	Alt	rs70953953	85759590	T	TG	2	0.467196819	Alt	CEU+FIN+GBR+IBS+TSI	0.751400371	0.93187012	46478
rs3731827	85806068	T	C	2	0.431411531	Alt	rs6731005	85760395	C	T	2	0.497017893	Alt	CEU+FIN+GBR+IBS+TSI	0.767846154	1	45673
rs3731827	85806068	T	C	2	0.431411531	Alt	rs6705839	85761279	A	T	2	0.496023857	Alt	CEU+FIN+GBR+IBS+TSI	0.770905447	1	44789
rs3731827	85806068	T	C	2	0.431411531	Alt	rs6705971	85761417	A	C	2	0.497017893	Alt	CEU+FIN+GBR+IBS+TSI	0.767846154	1	44651
rs3731827	85806068	T	C	2	0.431411531	Alt	rs10175792	85761654	A	G	2	0.497017893	Alt	CEU+FIN+GBR+IBS+TSI	0.767846154	1	44414
rs3731827	85806068	T	C	2	0.431411531	Alt	rs10176176	85762048	A	T	2	0.477137177	Ref	CEU+FIN+GBR+IBS+TSI	0.69238746	1	44020
rs3731827	85806068	T	C	2	0.431411531	Alt	rs10179195	85762761	A	G	2	0.497017893	Alt	CEU+FIN+GBR+IBS+TSI	0.767846154	1	43307
rs3731827	85806068	T	C	2	0.431411531	Alt	rs6714157	85763274	A	G	2	0.497017893	Alt	CEU+FIN+GBR+IBS+TSI	0.767846154	1	42794
rs3731827	85806068	T	C	2	0.431411531	Alt	rs6743030	85763520	C	T	2	0.497017893	Alt	CEU+FIN+GBR+IBS+TSI	0.767846154	1	42548
rs3731827	85806068	T	C	2	0.431411531	Alt	rs3755014	85764006	C	T	2	0.497017893	Alt	CEU+FIN+GBR+IBS+TSI	0.767846154	1	42062
rs3731827	85806068	T	C	2	0.431411531	Alt	rs3755015	85764041	G	A	2	0.497017893	Alt	CEU+FIN+GBR+IBS+TSI	0.767846154	1	42027
rs3731827	85806068	T	C	2	0.431411531	Alt	rs1446668	85764960	G	T	2	0.497017893	Alt	CEU+FIN+GBR+IBS+TSI	0.767846154	1	41108
rs3731827	85806068	T	C	2	0.431411531	Alt	rs2028900	85767735	C	T	2	0.475149105	Alt	CEU+FIN+GBR+IBS+TSI	0.710191764	0.920530012	38333
rs3731827	85806068	T	C	2	0.431411531	Alt	rs1078004	85769711	C	G	2	0.494035785	Alt	CEU+FIN+GBR+IBS+TSI	0.777060967	1	36357
rs3731827	85806068	T	C	2	0.431411531	Alt	rs7605975	85772548	C	T	2	0.49304175	Alt	CEU+FIN+GBR+IBS+TSI	0.772616748	0.995155526	33520
rs3731827	85806068	T	C	2	0.431411531	Alt	rs12473819	85773061	A	G	2	0.494035785	Alt	CEU+FIN+GBR+IBS+TSI	0.777060967	1	33007
rs3731827	85806068	T	C	2	0.431411531	Alt	rs10700825	85773654	C	CTG	2	0.49304175	Alt	CEU+FIN+GBR+IBS+TSI	0.780157343	1	32414
rs3731827	85806068	T	C	2	0.431411531	Alt	rs6547621	85774676	G	A	2	0.49304175	Alt	CEU+FIN+GBR+IBS+TSI	0.780157343	1	31392
rs3731827	85806068	T	C	2	0.431411531	Alt	rs5832649	85776490	C	CTTTA	2	0.49304175	Alt	CEU+FIN+GBR+IBS+TSI	0.772616748	0.995155526	29578
rs3731827	85806068	T	C	2	0.431411531	Alt	rs6738645	85783128	T	G	2	0.49304175	Alt	CEU+FIN+GBR+IBS+TSI	0.780157343	1	22940
rs3731827	85806068	T	C	2	0.431411531	Alt	rs12714145	85787341	C	T	2	0.423459245	Alt	CEU+FIN+GBR+IBS+TSI	0.872637064	0.949451697	18727
rs3731827	85806068	T	C	2	0.431411531	Alt	rs7568458	85788175	T	A	2	0.478131213	Alt	CEU+FIN+GBR+IBS+TSI	0.828147943	1	17893
rs3731827	85806068	T	C	2	0.431411531	Alt	rs10172544	85788270	C	A	2	0.423459245	Alt	CEU+FIN+GBR+IBS+TSI	0.872637064	0.949451697	17798
rs3731827	85806068	T	C	2	0.431411531	Alt	rs11350741	85788401	GA	G	2	0.418489066	Alt	CEU+FIN+GBR+IBS+TSI	0.853496961	0.948603505	17667
rs3731827	85806068	T	C	2	0.431411531	Alt	rs35565292	85790316	T	A	2	0.441351889	Alt	CEU+FIN+GBR+IBS+TSI	0.936464018	0.987465712	15752
rs3731827	85806068	T	C	2	0.431411531	Alt	rs35215812	85792384	G	A	2	0.44333996	Alt	CEU+FIN+GBR+IBS+TSI	0.952679607	1	13684
rs3731827	85806068	T	C	2	0.431411531	Alt	rs71390080	85793758	ATT	A	2	0.484095427	Alt	CEU+FIN+GBR+IBS+TSI	0.793394317	0.990554771	12310
rs3731827	85806068	T	C	2	0.431411531	Alt	rs10187424	85794297	T	C	2	0.44333996	Alt	CEU+FIN+GBR+IBS+TSI	0.952679607	1	11771
rs3731827	85806068	T	C	2	0.431411531	Alt	rs10198569	85794415	A	G	2	0.44333996	Alt	CEU+FIN+GBR+IBS+TSI	0.952679607	1	11653
rs3731827	85806068	T	C	2	0.431411531	Alt	rs11891260	85796101	G	C	2	0.479125249	Alt	CEU+FIN+GBR+IBS+TSI	0.824855642	1	9967
rs3731827	85806068	T	C	2	0.431411531	Alt	rs5832650	85796961	C	CA	2	0.412524851	Alt	CEU+FIN+GBR+IBS+TSI	0.885727259	0.978287598	9107
rs3731827	85806068	T	C	2	0.431411531	Alt	rs72262084	85798715	C	CA	2	0.441351889	Alt	CEU+FIN+GBR+IBS+TSI	0.668976039	0.834606492	7353
rs3731827	85806068	T	C	2	0.431411531	Alt	rs6547623	85801964	T	A	2	0.325049702	Alt	CEU+FIN+GBR+IBS+TSI	0.604305907	0.97574488	4104
rs3731827	85806068	T	C	2	0.431411531	Alt	rs6547624	85802134	A	T	2	0.43638171	Alt	CEU+FIN+GBR+IBS+TSI	0.979968778	1	3934
rs3731827	85806068	T	C	2	0.431411531	Alt	rs6757263	85803542	T	C	2	0.439363817	Alt	CEU+FIN+GBR+IBS+TSI	0.968167579	1	2526
rs3731827	85806068	T	C	2	0.431411531	Alt	rs3770098	85805367	C	A	2	0.431411531	Alt	CEU+FIN+GBR+IBS+TSI	1	1	701
rs3731827	85806068	T	C	2	0.431411531	Alt	rs3731827	85806068	T	C	2	0.431411531	Alt	CEU+FIN+GBR+IBS+TSI	1	1	0
rs3731827	85806068	T	C	2	0.431411531	Alt	2	85807079	G	GA	2	0.467196819	Alt	CEU+FIN+GBR+IBS+TSI	0.803857262	0.963849338	-1011
rs3731827	85806068	T	C	2	0.431411531	Alt	rs1972297	85808573	T	C	2	0.431411531	Alt	CEU+FIN+GBR+IBS+TSI	1	1	-2505
rs3731827	85806068	T	C	2	0.431411531	Alt	rs1009	85808737	A	G	2	0.431411531	Alt	CEU+FIN+GBR+IBS+TSI	1	1	-2669
rs3731827	85806068	T	C	2	0.431411531	Alt	rs1058588	85808871	C	T	2	0.431411531	Alt	CEU+FIN+GBR+IBS+TSI	1	1	-2803
rs3731827	85806068	T	C	2	0.431411531	Alt	rs1010	85808982	T	C	2	0.431411531	Alt	CEU+FIN+GBR+IBS+TSI	1	1	-2914
rs3731827	85806068	T	C	2	0.431411531	Alt	rs1562323	85809711	T	C	2	0.431411531	Alt	CEU+FIN+GBR+IBS+TSI	1	1	-3643
rs3731827	85806068	T	C	2	0.431411531	Alt	rs2366639	85809955	A	G	2	0.431411531	Alt	CEU+FIN+GBR+IBS+TSI	1	1	-3887
rs3731827	85806068	T	C	2	0.431411531	Alt	rs1561198	85809989	C	T	2	0.476143141	Alt	CEU+FIN+GBR+IBS+TSI	0.834773786	1	-3921
rs3731827	85806068	T	C	2	0.431411531	Alt	rs55971080	85812746	T	C	2	0.479125249	Alt	CEU+FIN+GBR+IBS+TSI	0.817207141	0.995352936	-6678
rs3731827	85806068	T	C	2	0.431411531	Alt	rs62166769	85812784	T	A	2	0.371769384	Alt	CEU+FIN+GBR+IBS+TSI	0.756655895	0.984960464	-6716
rs3731827	85806068	T	C	2	0.431411531	Alt	rs10206961	85814984	C	T	2	0.421471173	Alt	CEU+FIN+GBR+IBS+TSI	0.632374893	0.81154522	-8916
rs3731896	220146402	C	T	2	0.167992048	Alt	rs10194278	220138408	A	G	2	0.166998012	Ref	CEU+FIN+GBR+IBS+TSI	0.992896584	0.999999999	7994
rs3731896	220146402	C	T	2	0.167992048	Alt	rs7589023	220138586	C	T	2	0.150099404	Ref	CEU+FIN+GBR+IBS+TSI	0.874680785	0.999999999	7816
rs3731896	220146402	C	T	2	0.167992048	Alt	rs4308117	220140796	G	A	2	0.17693837	Ref	CEU+FIN+GBR+IBS+TSI	0.73128036	0.882381033	5606
rs3731896	220146402	C	T	2	0.167992048	Alt	rs4674372	220141963	A	T	2	0.192842942	Ref	CEU+FIN+GBR+IBS+TSI	0.845114486	0.999999999	4439
rs3731896	220146402	C	T	2	0.167992048	Alt	rs908197	220144410	G	C	2	0.167992048	Alt	CEU+FIN+GBR+IBS+TSI	1	0.999999999	1992
rs3731896	220146402	C	T	2	0.167992048	Alt	rs2276638	220145286	C	T	2	0.167992048	Alt	CEU+FIN+GBR+IBS+TSI	1	0.999999999	1116
rs3731896	220146402	C	T	2	0.167992048	Alt	rs55908154	220145960	G	C	2	0.167992048	Alt	CEU+FIN+GBR+IBS+TSI	1	0.999999999	442
rs3731896	220146402	C	T	2	0.167992048	Alt	rs6730612	220146196	G	T	2	0.167992048	Alt	CEU+FIN+GBR+IBS+TSI	1	0.999999999	206
rs3731896	220146402	C	T	2	0.167992048	Alt	rs3731896	220146402	C	T	2	0.167992048	Alt	CEU+FIN+GBR+IBS+TSI	1	1	0
rs3731896	220146402	C	T	2	0.167992048	Alt	rs3832110	220146609	C	CG	2	0.192842942	Alt	CEU+FIN+GBR+IBS+TSI	0.845114486	0.999999999	-207
rs3731896	220146402	C	T	2	0.167992048	Alt	rs3731897	220146651	G	A	2	0.150099404	Alt	CEU+FIN+GBR+IBS+TSI	0.874680785	0.999999999	-249
rs3731896	220146402	C	T	2	0.167992048	Alt	rs6436130	220147108	G	T	2	0.150099404	Alt	CEU+FIN+GBR+IBS+TSI	0.874680785	0.999999999	-706
rs3731896	220146402	C	T	2	0.167992048	Alt	rs3770224	220147166	T	C	2	0.192842942	Alt	CEU+FIN+GBR+IBS+TSI	0.845114486	0.999999999	-764
rs3731896	220146402	C	T	2	0.167992048	Alt	rs2276639	220147732	C	T	2	0.150099404	Alt	CEU+FIN+GBR+IBS+TSI	0.874680785	0.999999999	-1330
rs3731896	220146402	C	T	2	0.167992048	Alt	rs72955485	220152103	C	A	2	0.166998012	Alt	CEU+FIN+GBR+IBS+TSI	0.936629795	0.971252112	-5701
rs3731896	220146402	C	T	2	0.167992048	Alt	rs7596956	220152359	T	C	2	0.185884692	Alt	CEU+FIN+GBR+IBS+TSI	0.87128089	0.992606977	-5957
rs3731896	220146402	C	T	2	0.167992048	Alt	rs34835911	220152618	C	CA	2	0.17693837	Alt	CEU+FIN+GBR+IBS+TSI	0.898726333	0.978200641	-6216
rs3731896	220146402	C	T	2	0.167992048	Alt	rs4674373	220156474	C	G	2	0.160039761	Alt	CEU+FIN+GBR+IBS+TSI	0.819253347	0.931762337	-10072
rs3731896	220146402	C	T	2	0.167992048	Alt	rs11886864	220156531	A	G	2	0.153081511	Alt	CEU+FIN+GBR+IBS+TSI	0.867047436	0.984150436	-10129
rs3731896	220146402	C	T	2	0.167992048	Alt	rs4485556	220157418	A	C	2	0.17693837	Alt	CEU+FIN+GBR+IBS+TSI	0.88537117	0.970905357	-11016
rs3731896	220146402	C	T	2	0.167992048	Alt	rs77242849	220159288	G	C	2	0.13916501	Alt	CEU+FIN+GBR+IBS+TSI	0.758777569	0.973492911	-12886
rs3731896	220146402	C	T	2	0.167992048	Alt	rs4674374	220160230	T	C	2	0.160039761	Alt	CEU+FIN+GBR+IBS+TSI	0.652043512	0.831255111	-13828
rs3731896	220146402	C	T	2	0.167992048	Alt	rs2292604	220161306	C	T	2	0.155069583	Alt	CEU+FIN+GBR+IBS+TSI	0.693631178	0.873558693	-14904
rs3731896	220146402	C	T	2	0.167992048	Alt	rs11889536	220163543	A	G	2	0.156063618	Alt	CEU+FIN+GBR+IBS+TSI	0.687714792	0.866540419	-17141
rs3731896	220146402	C	T	2	0.167992048	Alt	rs2271593	220168607	C	T	2	0.159045726	Alt	CEU+FIN+GBR+IBS+TSI	0.670312927	0.845949837	-22205
rs3731896	220146402	C	T	2	0.167992048	Alt	rs7600417	220169492	A	G	2	0.149105368	Alt	CEU+FIN+GBR+IBS+TSI	0.704871554	0.901211797	-23090
rs3731896	220146402	C	T	2	0.167992048	Alt	rs80322301	220173501	C	A	2	0.129224652	Alt	CEU+FIN+GBR+IBS+TSI	0.613030727	0.913276161	-27099
rs3731896	220146402	C	T	2	0.167992048	Alt	rs34566708	220175614	A	AT	2	0.161033797	Alt	CEU+FIN+GBR+IBS+TSI	0.659100516	0.832664722	-29212
rs3731896	220146402	C	T	2	0.167992048	Alt	rs56773984	220177285	A	T	2	0.168986083	Alt	CEU+FIN+GBR+IBS+TSI	0.738084936	0.862171911	-30883
rs3731896	220146402	C	T	2	0.167992048	Alt	rs74347269	220177961	C	T	2	0.130218688	Alt	CEU+FIN+GBR+IBS+TSI	0.606511345	0.904416478	-31559
rs3731896	220146402	C	T	2	0.167992048	Alt	rs55822841	220181227	C	T	2	0.159045726	Alt	CEU+FIN+GBR+IBS+TSI	0.658020312	0.838157168	-34825
rs3731896	220146402	C	T	2	0.167992048	Alt	rs57730251	220181248	T	G	2	0.159045726	Alt	CEU+FIN+GBR+IBS+TSI	0.658020312	0.838157168	-34846
rs3731896	220146402	C	T	2	0.167992048	Alt	rs6436135	220183420	G	A	2	0.159045726	Alt	CEU+FIN+GBR+IBS+TSI	0.658020312	0.838157168	-37018
rs3731896	220146402	C	T	2	0.167992048	Alt	rs7593886	220185112	C	T	2	0.159045726	Alt	CEU+FIN+GBR+IBS+TSI	0.658020312	0.838157168	-38710
rs3731896	220146402	C	T	2	0.167992048	Alt	rs1514748	220193015	A	G	2	0.15805169	Alt	CEU+FIN+GBR+IBS+TSI	0.663622442	0.844859124	-46613
rs3731896	220146402	C	T	2	0.167992048	Alt	rs77251296	220193172	A	G	2	0.172962227	Alt	CEU+FIN+GBR+IBS+TSI	0.753474918	0.883419004	-46770
rs3731896	220146402	C	T	2	0.167992048	Alt	rs11903211	220193434	A	G	2	0.172962227	Alt	CEU+FIN+GBR+IBS+TSI	0.753474918	0.883419004	-47032
rs3731896	220146402	C	T	2	0.167992048	Alt	rs149517641	220194531	CG	C	2	0.129224652	Alt	CEU+FIN+GBR+IBS+TSI	0.6001271	0.903613311	-48129
rs3731896	220146402	C	T	2	0.167992048	Alt	rs58269809	220196013	T	C	2	0.159045726	Alt	CEU+FIN+GBR+IBS+TSI	0.658020312	0.838157168	-49611
rs3731896	220146402	C	T	2	0.167992048	Alt	rs2385403	220197424	C	T	2	0.159045726	Alt	CEU+FIN+GBR+IBS+TSI	0.658020312	0.838157168	-51022
rs3731896	220146402	C	T	2	0.167992048	Alt	rs908194	220198247	A	G	2	0.159045726	Alt	CEU+FIN+GBR+IBS+TSI	0.658020312	0.838157168	-51845
rs3731896	220146402	C	T	2	0.167992048	Alt	rs1567931	220199067	A	G	2	0.159045726	Alt	CEU+FIN+GBR+IBS+TSI	0.658020312	0.838157168	-52665
rs3731896	220146402	C	T	2	0.167992048	Alt	rs10932799	220200705	C	T	2	0.159045726	Alt	CEU+FIN+GBR+IBS+TSI	0.658020312	0.838157168	-54303
rs3731896	220146402	C	T	2	0.167992048	Alt	rs3051617	220201758	CAATA	C	2	0.159045726	Alt	CEU+FIN+GBR+IBS+TSI	0.658020312	0.838157168	-55356
rs3731896	220146402	C	T	2	0.167992048	Alt	rs6725931	220205146	C	T	2	0.159045726	Ref	CEU+FIN+GBR+IBS+TSI	0.658020312	0.838157168	-58744
rs3731896	220146402	C	T	2	0.167992048	Alt	rs11683846	220205929	A	C	2	0.159045726	Ref	CEU+FIN+GBR+IBS+TSI	0.658020312	0.838157168	-59527
rs3731896	220146402	C	T	2	0.167992048	Alt	rs12694458	220207173	A	G	2	0.159045726	Ref	CEU+FIN+GBR+IBS+TSI	0.658020312	0.838157168	-60771
rs3731896	220146402	C	T	2	0.167992048	Alt	rs6436143	220207296	G	A	2	0.159045726	Ref	CEU+FIN+GBR+IBS+TSI	0.658020312	0.838157168	-60894
rs3731896	220146402	C	T	2	0.167992048	Alt	rs34231912	220207315	CAA	C	2	0.159045726	Ref	CEU+FIN+GBR+IBS+TSI	0.658020312	0.838157168	-60913
rs3731896	220146402	C	T	2	0.167992048	Alt	rs10182371	220208488	T	C	2	0.159045726	Ref	CEU+FIN+GBR+IBS+TSI	0.658020312	0.838157168	-62086
rs3732783	113890789	T	C	3	0.080516899	Alt	rs111466137	113841877	C	T	3	0.072564612	Alt	CEU+FIN+GBR+IBS+TSI	0.788918195	0.939651954	48912
rs3732783	113890789	T	C	3	0.080516899	Alt	rs62267126	113856793	T	C	3	0.050695825	Alt	CEU+FIN+GBR+IBS+TSI	0.609850688	0.999999998	33996
rs3732783	113890789	T	C	3	0.080516899	Alt	3	113856794	G	A	3	0.050695825	Alt	CEU+FIN+GBR+IBS+TSI	0.609850688	0.999999998	33995
rs3732783	113890789	T	C	3	0.080516899	Alt	3	113856799	T	C	3	0.052683897	Alt	CEU+FIN+GBR+IBS+TSI	0.635096446	0.999999998	33990
rs3732783	113890789	T	C	3	0.080516899	Alt	3	113856800	G	A	3	0.052683897	Alt	CEU+FIN+GBR+IBS+TSI	0.635096446	0.999999998	33989
rs3732783	113890789	T	C	3	0.080516899	Alt	rs112115712	113876873	C	T	3	0.081510934	Alt	CEU+FIN+GBR+IBS+TSI	0.986736981	0.999999999	13916
rs3732783	113890789	T	C	3	0.080516899	Alt	rs77489111	113881802	C	T	3	0.080516899	Alt	CEU+FIN+GBR+IBS+TSI	1	0.999999999	8987
rs3732783	113890789	T	C	3	0.080516899	Alt	rs111522445	113884092	C	T	3	0.079522863	Alt	CEU+FIN+GBR+IBS+TSI	0.98658774	0.999999999	6697
rs3732783	113890789	T	C	3	0.080516899	Alt	rs112718054	113884963	T	G	3	0.080516899	Alt	CEU+FIN+GBR+IBS+TSI	1	0.999999999	5826
rs3732783	113890789	T	C	3	0.080516899	Alt	rs112529001	113885965	C	T	3	0.080516899	Alt	CEU+FIN+GBR+IBS+TSI	1	0.999999999	4824
rs3732783	113890789	T	C	3	0.080516899	Alt	rs76132833	113887728	C	T	3	0.080516899	Alt	CEU+FIN+GBR+IBS+TSI	1	0.999999999	3061
rs3732783	113890789	T	C	3	0.080516899	Alt	rs113029186	113888024	T	A	3	0.080516899	Alt	CEU+FIN+GBR+IBS+TSI	1	0.999999999	2765
rs3732783	113890789	T	C	3	0.080516899	Alt	rs1486008	113888441	C	T	3	0.080516899	Alt	CEU+FIN+GBR+IBS+TSI	1	0.999999999	2348
rs3732783	113890789	T	C	3	0.080516899	Alt	rs1486009	113888532	A	G	3	0.080516899	Alt	CEU+FIN+GBR+IBS+TSI	1	0.999999999	2257
rs3732783	113890789	T	C	3	0.080516899	Alt	rs1486010	113888570	T	A	3	0.080516899	Alt	CEU+FIN+GBR+IBS+TSI	1	0.999999999	2219
rs3732783	113890789	T	C	3	0.080516899	Alt	rs113588519	113890131	A	AT	3	0.085487078	Alt	CEU+FIN+GBR+IBS+TSI	0.936769327	0.999999999	658
rs3732783	113890789	T	C	3	0.080516899	Alt	rs16822416	113890310	G	A	3	0.080516899	Alt	CEU+FIN+GBR+IBS+TSI	1	0.999999999	479
rs3732783	113890789	T	C	3	0.080516899	Alt	rs3732783	113890789	T	C	3	0.080516899	Alt	CEU+FIN+GBR+IBS+TSI	1	1	0
rs3732783	113890789	T	C	3	0.080516899	Alt	rs1486011	113891644	G	C	3	0.080516899	Alt	CEU+FIN+GBR+IBS+TSI	1	0.999999999	-855
rs3732783	113890789	T	C	3	0.080516899	Alt	rs113325091	113892336	C	A	3	0.080516899	Alt	CEU+FIN+GBR+IBS+TSI	1	0.999999999	-1547
rs3732783	113890789	T	C	3	0.080516899	Alt	rs74513490	113892585	T	A	3	0.080516899	Alt	CEU+FIN+GBR+IBS+TSI	1	0.999999999	-1796
rs3732783	113890789	T	C	3	0.080516899	Alt	rs36211796	113892886	T	A	3	0.080516899	Alt	CEU+FIN+GBR+IBS+TSI	1	0.999999999	-2097
rs3732783	113890789	T	C	3	0.080516899	Alt	rs36211798	113893087	C	T	3	0.080516899	Alt	CEU+FIN+GBR+IBS+TSI	1	0.999999999	-2298
rs3732783	113890789	T	C	3	0.080516899	Alt	rs76459808	113895029	T	C	3	0.080516899	Alt	CEU+FIN+GBR+IBS+TSI	1	0.999999999	-4240
rs3732783	113890789	T	C	3	0.080516899	Alt	rs36212175	113897801	C	T	3	0.080516899	Alt	CEU+FIN+GBR+IBS+TSI	1	0.999999999	-7012
rs3732783	113890789	T	C	3	0.080516899	Alt	rs34008605	113898525	C	G	3	0.080516899	Alt	CEU+FIN+GBR+IBS+TSI	1	0.999999999	-7736
rs3732783	113890789	T	C	3	0.080516899	Alt	rs36212177	113898814	A	G	3	0.080516899	Alt	CEU+FIN+GBR+IBS+TSI	1	0.999999999	-8025
rs3732783	113890789	T	C	3	0.080516899	Alt	rs75811952	113899126	A	C	3	0.080516899	Alt	CEU+FIN+GBR+IBS+TSI	1	0.999999999	-8337
rs3732783	113890789	T	C	3	0.080516899	Alt	rs74988970	113899423	T	C	3	0.085487078	Alt	CEU+FIN+GBR+IBS+TSI	0.936769327	0.999999999	-8634
rs3732783	113890789	T	C	3	0.080516899	Alt	rs36212514	113903081	A	G	3	0.055666004	Alt	CEU+FIN+GBR+IBS+TSI	0.673164392	0.999999998	-12292
rs3732783	113890789	T	C	3	0.080516899	Alt	rs60585023	113903843	T	C	3	0.055666004	Alt	CEU+FIN+GBR+IBS+TSI	0.673164392	0.999999998	-13054
rs3732783	113890789	T	C	3	0.080516899	Alt	rs17668524	113906855	T	C	3	0.055666004	Alt	CEU+FIN+GBR+IBS+TSI	0.673164392	0.999999998	-16066
rs3732783	113890789	T	C	3	0.080516899	Alt	rs58192132	113906974	A	G	3	0.055666004	Alt	CEU+FIN+GBR+IBS+TSI	0.673164392	0.999999998	-16185
rs3732783	113890789	T	C	3	0.080516899	Alt	rs9813633	113908226	A	C	3	0.057654076	Alt	CEU+FIN+GBR+IBS+TSI	0.645900452	0.96148964	-17437
rs3732783	113890789	T	C	3	0.080516899	Alt	rs77068130	113910834	T	C	3	0.055666004	Alt	CEU+FIN+GBR+IBS+TSI	0.673164392	0.999999998	-20045
rs3732783	113890789	T	C	3	0.080516899	Alt	rs17605534	113911571	C	A	3	0.055666004	Alt	CEU+FIN+GBR+IBS+TSI	0.673164392	0.999999998	-20782
rs3732783	113890789	T	C	3	0.080516899	Alt	rs113508308	113912057	C	T	3	0.055666004	Alt	CEU+FIN+GBR+IBS+TSI	0.673164392	0.999999998	-21268
rs3732783	113890789	T	C	3	0.080516899	Alt	rs113739307	113913139	T	A	3	0.055666004	Alt	CEU+FIN+GBR+IBS+TSI	0.673164392	0.999999998	-22350
rs3732783	113890789	T	C	3	0.080516899	Alt	rs113705676	113913179	G	A	3	0.055666004	Alt	CEU+FIN+GBR+IBS+TSI	0.673164392	0.999999998	-22390
rs3732783	113890789	T	C	3	0.080516899	Alt	rs17668694	113914682	G	A	3	0.055666004	Alt	CEU+FIN+GBR+IBS+TSI	0.673164392	0.999999998	-23893
rs3732783	113890789	T	C	3	0.080516899	Alt	rs78911374	113915977	T	A	3	0.055666004	Alt	CEU+FIN+GBR+IBS+TSI	0.673164392	0.999999998	-25188
rs3732783	113890789	T	C	3	0.080516899	Alt	rs12495190	113916804	C	G	3	0.055666004	Alt	CEU+FIN+GBR+IBS+TSI	0.673164392	0.999999998	-26015
rs3732783	113890789	T	C	3	0.080516899	Alt	rs12491239	113919009	A	G	3	0.055666004	Alt	CEU+FIN+GBR+IBS+TSI	0.673164392	0.999999998	-28220
rs3732783	113890789	T	C	3	0.080516899	Alt	rs112347350	113919489	G	A	3	0.055666004	Alt	CEU+FIN+GBR+IBS+TSI	0.673164392	0.999999998	-28700
rs3732783	113890789	T	C	3	0.080516899	Alt	rs78433724	113944872	C	T	3	0.055666004	Alt	CEU+FIN+GBR+IBS+TSI	0.673164392	0.999999998	-54083
rs3733309	57857188	A	G	4	0.153081511	Alt	rs12645070	57770106	G	A	4	0.185884692	Alt	CEU+FIN+GBR+IBS+TSI	0.604344683	0.873736829	87082
rs3733309	57857188	A	G	4	0.153081511	Alt	rs6554401	57825336	C	G	4	0.186878728	Alt	CEU+FIN+GBR+IBS+TSI	0.6118969	0.8820655	31852
rs3733309	57857188	A	G	4	0.153081511	Alt	rs77119371	57827737	T	TAA	4	0.186878728	Alt	CEU+FIN+GBR+IBS+TSI	0.6118969	0.8820655	29451
rs3733309	57857188	A	G	4	0.153081511	Alt	rs149536583	57828531	AAGGATGACAACTTGGGC	A	4	0.186878728	Alt	CEU+FIN+GBR+IBS+TSI	0.6118969	0.8820655	28657
rs3733309	57857188	A	G	4	0.153081511	Alt	rs72627508	57831564	C	G	4	0.186878728	Alt	CEU+FIN+GBR+IBS+TSI	0.6118969	0.8820655	25624
rs3733309	57857188	A	G	4	0.153081511	Alt	rs17087335	57838583	G	T	4	0.185884692	Alt	CEU+FIN+GBR+IBS+TSI	0.604427245	0.873796509	18605
rs3733309	57857188	A	G	4	0.153081511	Alt	rs57265257	57839280	A	T	4	0.186878728	Alt	CEU+FIN+GBR+IBS+TSI	0.6118969	0.8820655	17908
rs3733309	57857188	A	G	4	0.153081511	Alt	rs72606404	57841213	G	C	4	0.186878728	Alt	CEU+FIN+GBR+IBS+TSI	0.6118969	0.8820655	15975
rs3733309	57857188	A	G	4	0.153081511	Alt	rs75032262	57847220	C	T	4	0.153081511	Alt	CEU+FIN+GBR+IBS+TSI	1	0.999999999	9968
rs3733309	57857188	A	G	4	0.153081511	Alt	rs79641006	57847443	T	G	4	0.153081511	Alt	CEU+FIN+GBR+IBS+TSI	1	0.999999999	9745
rs3733309	57857188	A	G	4	0.153081511	Alt	rs371798004	57850036	CT	C	4	0.207753479	Alt	CEU+FIN+GBR+IBS+TSI	0.689276007	0.999999999	7152
rs3733309	57857188	A	G	4	0.153081511	Alt	rs56931952	57850128	T	G	4	0.153081511	Alt	CEU+FIN+GBR+IBS+TSI	1	0.999999999	7060
rs3733309	57857188	A	G	4	0.153081511	Alt	rs57923328	57850133	C	T	4	0.153081511	Alt	CEU+FIN+GBR+IBS+TSI	1	0.999999999	7055
rs3733309	57857188	A	G	4	0.153081511	Alt	rs79184222	57850274	GC	G	4	0.153081511	Alt	CEU+FIN+GBR+IBS+TSI	1	0.999999999	6914
rs3733309	57857188	A	G	4	0.153081511	Alt	rs75634731	57851032	AT	A	4	0.153081511	Alt	CEU+FIN+GBR+IBS+TSI	1	0.999999999	6156
rs3733309	57857188	A	G	4	0.153081511	Alt	rs78933653	57854840	A	G	4	0.153081511	Alt	CEU+FIN+GBR+IBS+TSI	1	0.999999999	2348
rs3733309	57857188	A	G	4	0.153081511	Alt	rs3733309	57857188	A	G	4	0.153081511	Alt	CEU+FIN+GBR+IBS+TSI	1	1	0
rs3733309	57857188	A	G	4	0.153081511	Alt	rs79858546	57858726	A	T	4	0.154075547	Alt	CEU+FIN+GBR+IBS+TSI	0.99238225	0.999999999	-1538
rs3733309	57857188	A	G	4	0.153081511	Alt	rs7675293	57866976	C	T	4	0.099403579	Alt	CEU+FIN+GBR+IBS+TSI	0.61064763	0.999999999	-9788
rs3733309	57857188	A	G	4	0.153081511	Alt	rs78272732	57870537	T	A	4	0.153081511	Alt	CEU+FIN+GBR+IBS+TSI	1	0.999999999	-13349
rs3733309	57857188	A	G	4	0.153081511	Alt	4	57871748	CTT	CTTTT	4	0.14612326	Alt	CEU+FIN+GBR+IBS+TSI	0.946766854	0.999999999	-14560
rs3733309	57857188	A	G	4	0.153081511	Alt	rs146021754	57872900	C	CT	4	0.15805169	Alt	CEU+FIN+GBR+IBS+TSI	0.96286946	0.999999999	-15712
rs3733309	57857188	A	G	4	0.153081511	Alt	rs34594071	57878821	G	GT	4	0.153081511	Alt	CEU+FIN+GBR+IBS+TSI	1	0.999999999	-21633
rs3733309	57857188	A	G	4	0.153081511	Alt	rs60255269	57887825	T	TG	4	0.153081511	Alt	CEU+FIN+GBR+IBS+TSI	1	0.999999999	-30637
rs3733309	57857188	A	G	4	0.153081511	Alt	rs1608165	57894717	G	C	4	0.153081511	Alt	CEU+FIN+GBR+IBS+TSI	1	0.999999999	-37529
rs3733309	57857188	A	G	4	0.153081511	Alt	rs17087401	57901155	G	T	4	0.147117296	Alt	CEU+FIN+GBR+IBS+TSI	0.908747613	0.975831854	-43967
rs3733309	57857188	A	G	4	0.153081511	Alt	rs55755514	57901774	G	A	4	0.147117296	Alt	CEU+FIN+GBR+IBS+TSI	0.908747613	0.975831854	-44586
rs3733309	57857188	A	G	4	0.153081511	Alt	rs12642622	57902276	G	A	4	0.14612326	Alt	CEU+FIN+GBR+IBS+TSI	0.90120434	0.975641162	-45088
rs3733309	57857188	A	G	4	0.153081511	Alt	rs12648928	57902506	C	G	4	0.147117296	Alt	CEU+FIN+GBR+IBS+TSI	0.908747613	0.975831854	-45318
rs3736594	27995781	A	C	2	0.283300199	Ref	rs74450311	27754625	CAT	C	2	0.213717694	Alt	CEU+FIN+GBR+IBS+TSI	0.611951738	0.943370726	241156
rs3736594	27995781	A	C	2	0.283300199	Ref	rs62131879	27755112	T	G	2	0.21471173	Alt	CEU+FIN+GBR+IBS+TSI	0.616036075	0.943723001	240669
rs3736594	27995781	A	C	2	0.283300199	Ref	rs10181342	27757343	A	G	2	0.217693837	Alt	CEU+FIN+GBR+IBS+TSI	0.628222833	0.944663129	238438
rs3736594	27995781	A	C	2	0.283300199	Ref	rs76019819	27761994	A	T	2	0.232604374	Alt	CEU+FIN+GBR+IBS+TSI	0.644501177	0.916784741	233787
rs3736594	27995781	A	C	2	0.283300199	Ref	rs62131881	27764781	G	T	2	0.212723658	Alt	CEU+FIN+GBR+IBS+TSI	0.607920546	0.943048248	231000
rs3736594	27995781	A	C	2	0.283300199	Ref	rs62131882	27765480	T	C	2	0.213717694	Alt	CEU+FIN+GBR+IBS+TSI	0.611951738	0.943370726	230301
rs3736594	27995781	A	C	2	0.283300199	Ref	rs62141278	27768381	C	T	2	0.213717694	Alt	CEU+FIN+GBR+IBS+TSI	0.611951738	0.943370726	227400
rs3736594	27995781	A	C	2	0.283300199	Ref	rs62141279	27771415	C	T	2	0.21471173	Alt	CEU+FIN+GBR+IBS+TSI	0.606784463	0.936609792	224366
rs3736594	27995781	A	C	2	0.283300199	Ref	rs2384627	27774449	G	A	2	0.213717694	Alt	CEU+FIN+GBR+IBS+TSI	0.611951738	0.943370726	221332
rs3736594	27995781	A	C	2	0.283300199	Ref	rs62141281	27777651	G	T	2	0.213717694	Alt	CEU+FIN+GBR+IBS+TSI	0.611951738	0.943370726	218130
rs3736594	27995781	A	C	2	0.283300199	Ref	rs6751087	27778016	T	C	2	0.213717694	Alt	CEU+FIN+GBR+IBS+TSI	0.611951738	0.943370726	217765
rs3736594	27995781	A	C	2	0.283300199	Ref	rs62141289	27783200	C	T	2	0.21471173	Alt	CEU+FIN+GBR+IBS+TSI	0.615993504	0.943690393	212581
rs3736594	27995781	A	C	2	0.283300199	Ref	rs200969564	27783202	G	GAC	2	0.21471173	Alt	CEU+FIN+GBR+IBS+TSI	0.615993504	0.943690393	212579
rs3736594	27995781	A	C	2	0.283300199	Ref	rs62141290	27783392	T	C	2	0.213717694	Alt	CEU+FIN+GBR+IBS+TSI	0.611951738	0.943370726	212389
rs3736594	27995781	A	C	2	0.283300199	Ref	rs62141291	27784034	C	T	2	0.21471173	Alt	CEU+FIN+GBR+IBS+TSI	0.615993504	0.943690393	211747
rs3736594	27995781	A	C	2	0.283300199	Ref	rs62141292	27784300	A	C	2	0.216699801	Alt	CEU+FIN+GBR+IBS+TSI	0.624108887	0.944321424	211481
rs3736594	27995781	A	C	2	0.283300199	Ref	rs60854669	27786929	T	C	2	0.21471173	Alt	CEU+FIN+GBR+IBS+TSI	0.615993504	0.943690393	208852
rs3736594	27995781	A	C	2	0.283300199	Ref	rs965813	27789861	T	A	2	0.216699801	Alt	CEU+FIN+GBR+IBS+TSI	0.624108887	0.944321424	205920
rs3736594	27995781	A	C	2	0.283300199	Ref	rs59876138	27792323	A	C	2	0.21471173	Alt	CEU+FIN+GBR+IBS+TSI	0.615993504	0.943690393	203458
rs3736594	27995781	A	C	2	0.283300199	Ref	rs6704596	27796927	A	G	2	0.21471173	Alt	CEU+FIN+GBR+IBS+TSI	0.615993504	0.943690393	198854
rs3736594	27995781	A	C	2	0.283300199	Ref	rs3811644	27802805	A	G	2	0.213717694	Alt	CEU+FIN+GBR+IBS+TSI	0.611951738	0.943370726	192976
rs3736594	27995781	A	C	2	0.283300199	Ref	rs6734059	27808154	T	C	2	0.216699801	Alt	CEU+FIN+GBR+IBS+TSI	0.624108887	0.944321424	187627
rs3736594	27995781	A	C	2	0.283300199	Ref	rs62138963	27814374	C	T	2	0.21471173	Alt	CEU+FIN+GBR+IBS+TSI	0.615993504	0.943690393	181407
rs3736594	27995781	A	C	2	0.283300199	Ref	rs62138964	27814438	C	T	2	0.21471173	Alt	CEU+FIN+GBR+IBS+TSI	0.615993504	0.943690393	181343
rs3736594	27995781	A	C	2	0.283300199	Ref	rs76013440	27816315	G	A	2	0.213717694	Alt	CEU+FIN+GBR+IBS+TSI	0.611951738	0.943370726	179466
rs3736594	27995781	A	C	2	0.283300199	Ref	rs62138965	27816593	T	C	2	0.213717694	Alt	CEU+FIN+GBR+IBS+TSI	0.611951738	0.943370726	179188
rs3736594	27995781	A	C	2	0.283300199	Ref	rs1919129	27818721	C	G	2	0.217693837	Alt	CEU+FIN+GBR+IBS+TSI	0.628222833	0.944663129	177060
rs3736594	27995781	A	C	2	0.283300199	Ref	rs62138966	27819172	G	A	2	0.215705765	Alt	CEU+FIN+GBR+IBS+TSI	0.610782441	0.936929048	176609
rs3736594	27995781	A	C	2	0.283300199	Ref	rs78378018	27822283	G	GAC	2	0.215705765	Alt	CEU+FIN+GBR+IBS+TSI	0.620087672	0.944039098	173498
rs3736594	27995781	A	C	2	0.283300199	Ref	rs56725354	27824168	G	C	2	0.215705765	Alt	CEU+FIN+GBR+IBS+TSI	0.620087672	0.944039098	171613
rs3736594	27995781	A	C	2	0.283300199	Ref	rs62138968	27824485	C	G	2	0.215705765	Alt	CEU+FIN+GBR+IBS+TSI	0.620087672	0.944039098	171296
rs3736594	27995781	A	C	2	0.283300199	Ref	rs200816337	27824511	T	TTTTTG	2	0.218687873	Alt	CEU+FIN+GBR+IBS+TSI	0.632345927	0.945000619	171270
rs3736594	27995781	A	C	2	0.283300199	Ref	rs2141372	27827196	G	T	2	0.219681909	Alt	CEU+FIN+GBR+IBS+TSI	0.627209561	0.938425551	168585
rs3736594	27995781	A	C	2	0.283300199	Ref	rs6719960	27830067	A	G	2	0.219681909	Alt	CEU+FIN+GBR+IBS+TSI	0.627209561	0.938425551	165714
rs3736594	27995781	A	C	2	0.283300199	Ref	rs6547735	27831607	T	C	2	0.219681909	Alt	CEU+FIN+GBR+IBS+TSI	0.627209561	0.938425551	164174
rs3736594	27995781	A	C	2	0.283300199	Ref	rs1881397	27832285	A	G	2	0.238568588	Alt	CEU+FIN+GBR+IBS+TSI	0.624705601	0.887771628	163496
rs3736594	27995781	A	C	2	0.283300199	Ref	rs112427483	27833327	TTATATATG	T	2	0.217693837	Alt	CEU+FIN+GBR+IBS+TSI	0.619046106	0.937738193	162454
rs3736594	27995781	A	C	2	0.283300199	Ref	rs201029545	27833369	G	GTA	2	0.211729622	Alt	CEU+FIN+GBR+IBS+TSI	0.603854893	0.942687795	162412
rs3736594	27995781	A	C	2	0.283300199	Ref	rs13405762	27834615	A	C	2	0.219681909	Alt	CEU+FIN+GBR+IBS+TSI	0.627209561	0.938425551	161166
rs3736594	27995781	A	C	2	0.283300199	Ref	rs78170284	27835082	G	A	2	0.215705765	Alt	CEU+FIN+GBR+IBS+TSI	0.610878061	0.937002385	160699
rs3736594	27995781	A	C	2	0.283300199	Ref	rs138540351	27837673	CT	C	2	0.215705765	Alt	CEU+FIN+GBR+IBS+TSI	0.610878061	0.937002385	158108
rs3736594	27995781	A	C	2	0.283300199	Ref	rs1881395	27838549	G	A	2	0.217693837	Alt	CEU+FIN+GBR+IBS+TSI	0.619046106	0.937738193	157232
rs3736594	27995781	A	C	2	0.283300199	Ref	rs7571558	27839832	C	G	2	0.219681909	Alt	CEU+FIN+GBR+IBS+TSI	0.627209561	0.938425551	155949
rs3736594	27995781	A	C	2	0.283300199	Ref	rs62138971	27840754	G	A	2	0.217693837	Alt	CEU+FIN+GBR+IBS+TSI	0.619046106	0.937738193	155027
rs3736594	27995781	A	C	2	0.283300199	Ref	rs1881396	27844601	T	G	2	0.219681909	Alt	CEU+FIN+GBR+IBS+TSI	0.608809055	0.924557744	151180
rs3736594	27995781	A	C	2	0.283300199	Ref	rs10173720	27855397	A	T	2	0.223658052	Alt	CEU+FIN+GBR+IBS+TSI	0.643707804	0.939795676	140384
rs3736594	27995781	A	C	2	0.283300199	Ref	rs77350364	27866139	A	G	2	0.225646123	Alt	CEU+FIN+GBR+IBS+TSI	0.661297552	0.947128828	129642
rs3736594	27995781	A	C	2	0.283300199	Ref	rs12474585	27871593	C	T	2	0.223658052	Alt	CEU+FIN+GBR+IBS+TSI	0.652993699	0.946549981	124188
rs3736594	27995781	A	C	2	0.283300199	Ref	rs8731	27873326	C	G	2	0.225646123	Alt	CEU+FIN+GBR+IBS+TSI	0.661297552	0.947128828	122455
rs3736594	27995781	A	C	2	0.283300199	Ref	rs67775899	27875036	TAAA	T	2	0.225646123	Alt	CEU+FIN+GBR+IBS+TSI	0.661297552	0.947128828	120745
rs3736594	27995781	A	C	2	0.283300199	Ref	rs67005079	27875041	TA	T	2	0.225646123	Alt	CEU+FIN+GBR+IBS+TSI	0.661297552	0.947128828	120740
rs3736594	27995781	A	C	2	0.283300199	Ref	rs10202364	27875042	A	T	2	0.225646123	Ref	CEU+FIN+GBR+IBS+TSI	0.661297552	0.947128828	120739
rs3736594	27995781	A	C	2	0.283300199	Ref	rs4666010	27878686	T	C	2	0.225646123	Alt	CEU+FIN+GBR+IBS+TSI	0.661297552	0.947128828	117095
rs3736594	27995781	A	C	2	0.283300199	Ref	rs6742571	27941888	A	G	2	0.226640159	Ref	CEU+FIN+GBR+IBS+TSI	0.693627259	0.967253364	53893
rs3736594	27995781	A	C	2	0.283300199	Ref	2	27943044	GGTGT	GGT	2	0.258449304	Ref	CEU+FIN+GBR+IBS+TSI	0.76744735	0.932957441	52737
rs3736594	27995781	A	C	2	0.283300199	Ref	rs11344663	27947772	CT	C	2	0.268389662	Ref	CEU+FIN+GBR+IBS+TSI	0.73018348	0.887008587	48009
rs3736594	27995781	A	C	2	0.283300199	Ref	rs867282	27951658	T	C	2	0.237574553	Ref	CEU+FIN+GBR+IBS+TSI	0.740411126	0.969147762	44123
rs3736594	27995781	A	C	2	0.283300199	Ref	rs2384655	27952235	A	T	2	0.253479125	Ref	CEU+FIN+GBR+IBS+TSI	0.801361794	0.965870701	43546
rs3736594	27995781	A	C	2	0.283300199	Ref	rs12994085	27952406	C	T	2	0.252485089	Ref	CEU+FIN+GBR+IBS+TSI	0.80639344	0.971449776	43375
rs3736594	27995781	A	C	2	0.283300199	Ref	rs12993377	27952767	G	C	2	0.252485089	Ref	CEU+FIN+GBR+IBS+TSI	0.80639344	0.971449776	43014
rs3736594	27995781	A	C	2	0.283300199	Ref	rs12624148	27956481	C	T	2	0.238568588	Alt	CEU+FIN+GBR+IBS+TSI	0.744741182	0.969317931	39300
rs3736594	27995781	A	C	2	0.283300199	Ref	rs6753736	27958855	C	G	2	0.254473161	Ref	CEU+FIN+GBR+IBS+TSI	0.815393321	0.971737632	36926
rs3736594	27995781	A	C	2	0.283300199	Ref	rs111938697	27963133	C	T	2	0.251491054	Alt	CEU+FIN+GBR+IBS+TSI	0.840315992	0.994290614	32648
rs3736594	27995781	A	C	2	0.283300199	Ref	rs12714223	27963330	G	A	2	0.267395626	Ref	CEU+FIN+GBR+IBS+TSI	0.913643644	0.994719932	32451
rs3736594	27995781	A	C	2	0.283300199	Ref	rs9678824	27964328	G	C	2	0.265407555	Alt	CEU+FIN+GBR+IBS+TSI	0.904304592	0.994669392	31453
rs3736594	27995781	A	C	2	0.283300199	Ref	rs200887656	27966521	CA	C	2	0.254473161	Alt	CEU+FIN+GBR+IBS+TSI	0.834551389	0.983087081	29260
rs3736594	27995781	A	C	2	0.283300199	Ref	rs9967838	27968454	A	C	2	0.267395626	Ref	CEU+FIN+GBR+IBS+TSI	0.913643644	0.994719932	27327
rs3736594	27995781	A	C	2	0.283300199	Ref	rs146970899	27970076	A	AT	2	0.276341948	Ref	CEU+FIN+GBR+IBS+TSI	0.879318001	0.954049858	25705
rs3736594	27995781	A	C	2	0.283300199	Ref	rs9677663	27972445	G	A	2	0.267395626	Ref	CEU+FIN+GBR+IBS+TSI	0.913643644	0.994719932	23336
rs3736594	27995781	A	C	2	0.283300199	Ref	rs57238885	27974260	C	G	2	0.265407555	Alt	CEU+FIN+GBR+IBS+TSI	0.904304592	0.994669392	21521
rs3736594	27995781	A	C	2	0.283300199	Ref	rs10201247	27974971	A	G	2	0.268389662	Ref	CEU+FIN+GBR+IBS+TSI	0.918332216	0.994744927	20810
rs3736594	27995781	A	C	2	0.283300199	Ref	rs6547796	27975394	T	C	2	0.268389662	Ref	CEU+FIN+GBR+IBS+TSI	0.918332216	0.994744927	20387
rs3736594	27995781	A	C	2	0.283300199	Ref	rs4666011	27980912	G	C	2	0.251491054	Alt	CEU+FIN+GBR+IBS+TSI	0.849994175	0.999999999	14869
rs3736594	27995781	A	C	2	0.283300199	Ref	rs10209020	27980944	C	T	2	0.268389662	Ref	CEU+FIN+GBR+IBS+TSI	0.928060641	0.999999999	14837
rs3736594	27995781	A	C	2	0.283300199	Ref	rs12471347	27981655	G	C	2	0.251491054	Alt	CEU+FIN+GBR+IBS+TSI	0.849994175	0.999999999	14126
rs3736594	27995781	A	C	2	0.283300199	Ref	rs77154381	27982119	A	G	2	0.265407555	Alt	CEU+FIN+GBR+IBS+TSI	0.914023218	0.999999999	13662
rs3736594	27995781	A	C	2	0.283300199	Ref	rs12477908	27987046	A	C	2	0.282306163	Ref	CEU+FIN+GBR+IBS+TSI	0.995111046	1	8735
rs3736594	27995781	A	C	2	0.283300199	Ref	rs13013484	27988821	G	A	2	0.293240557	Ref	CEU+FIN+GBR+IBS+TSI	0.943158011	0.994978368	6960
rs3736594	27995781	A	C	2	0.283300199	Ref	rs4665390	27989909	C	T	2	0.265407555	Alt	CEU+FIN+GBR+IBS+TSI	0.914023218	0.999999999	5872
rs3736594	27995781	A	C	2	0.283300199	Ref	rs74429612	27993843	C	T	2	0.21471173	Alt	CEU+FIN+GBR+IBS+TSI	0.691698867	0.999999999	1938
rs3736594	27995781	A	C	2	0.283300199	Ref	rs3736594	27995781	A	C	2	0.283300199	Ref	CEU+FIN+GBR+IBS+TSI	1	1	0
rs3736594	27995781	A	C	2	0.283300199	Ref	rs3792252	27995931	G	A	2	0.271371769	Ref	CEU+FIN+GBR+IBS+TSI	0.942212968	0.999999999	-150
rs3736594	27995781	A	C	2	0.283300199	Ref	rs35463245	28000724	C	G	2	0.224652087	Alt	CEU+FIN+GBR+IBS+TSI	0.723391501	0.993423846	-4943
rs3736594	27995781	A	C	2	0.283300199	Ref	rs17006242	28001051	C	A	2	0.223658052	Alt	CEU+FIN+GBR+IBS+TSI	0.728822697	0.999999999	-5270
rs3736594	27995781	A	C	2	0.283300199	Ref	rs3792253	28002002	T	C	2	0.223658052	Alt	CEU+FIN+GBR+IBS+TSI	0.728822697	0.999999999	-6221
rs3736594	27995781	A	C	2	0.283300199	Ref	rs74327441	28007072	G	A	2	0.222664016	Alt	CEU+FIN+GBR+IBS+TSI	0.715052848	0.993352148	-11291
rs3736594	27995781	A	C	2	0.283300199	Ref	rs7596967	28012784	T	G	2	0.239562624	Alt	CEU+FIN+GBR+IBS+TSI	0.787329408	0.993928699	-17003
rs3736594	27995781	A	C	2	0.283300199	Ref	rs199640528	28017491	CTTTTTTT	C	2	0.218687873	Alt	CEU+FIN+GBR+IBS+TSI	0.67941439	0.979539832	-21710
rs3736594	27995781	A	C	2	0.283300199	Ref	rs7593136	28017792	A	G	2	0.231610338	Alt	CEU+FIN+GBR+IBS+TSI	0.752920604	0.993667705	-22011
rs3736594	27995781	A	C	2	0.283300199	Ref	rs6744348	28018025	A	C	2	0.229622266	Alt	CEU+FIN+GBR+IBS+TSI	0.744430255	0.993600191	-22244
rs3736594	27995781	A	C	2	0.283300199	Ref	rs36035825	28018131	T	G	2	0.217693837	Alt	CEU+FIN+GBR+IBS+TSI	0.694383346	0.993161223	-22350
rs3736594	27995781	A	C	2	0.283300199	Ref	rs4666012	28018293	A	G	2	0.219681909	Alt	CEU+FIN+GBR+IBS+TSI	0.702620531	0.993239327	-22512
rs3736594	27995781	A	C	2	0.283300199	Ref	rs11322614	28019092	AT	A	2	0.229622266	Alt	CEU+FIN+GBR+IBS+TSI	0.744430255	0.993600191	-23311
rs3736594	27995781	A	C	2	0.283300199	Ref	rs4666013	28019106	C	T	2	0.229622266	Alt	CEU+FIN+GBR+IBS+TSI	0.744430255	0.993600191	-23325
rs3736594	27995781	A	C	2	0.283300199	Ref	rs4666014	28019175	G	A	2	0.232604374	Alt	CEU+FIN+GBR+IBS+TSI	0.757182309	0.993701049	-23394
rs3736594	27995781	A	C	2	0.283300199	Ref	rs4666015	28019367	G	A	2	0.228628231	Alt	CEU+FIN+GBR+IBS+TSI	0.740194594	0.993561363	-23586
rs3736594	27995781	A	C	2	0.283300199	Ref	rs34181670	28019856	T	C	2	0.232604374	Alt	CEU+FIN+GBR+IBS+TSI	0.738040331	0.981059995	-24075
rs3736594	27995781	A	C	2	0.283300199	Ref	rs35679500	28019966	T	C	2	0.219681909	Alt	CEU+FIN+GBR+IBS+TSI	0.674071359	0.972851217	-24185
rs3736594	27995781	A	C	2	0.283300199	Ref	rs12623170	28020157	C	T	2	0.231610338	Alt	CEU+FIN+GBR+IBS+TSI	0.74333326	0.987320983	-24376
rs3736594	27995781	A	C	2	0.283300199	Ref	rs3935148	28020966	T	A	2	0.219681909	Alt	CEU+FIN+GBR+IBS+TSI	0.693066233	0.986463134	-25185
rs3736594	27995781	A	C	2	0.283300199	Ref	rs13027427	28021043	G	T	2	0.229622266	Alt	CEU+FIN+GBR+IBS+TSI	0.734849663	0.987185821	-25262
rs3736594	27995781	A	C	2	0.283300199	Ref	rs6745545	28021845	C	G	2	0.222664016	Alt	CEU+FIN+GBR+IBS+TSI	0.705484348	0.986683479	-26064
rs3736594	27995781	A	C	2	0.283300199	Ref	rs7570730	28022675	G	A	2	0.232604374	Alt	CEU+FIN+GBR+IBS+TSI	0.738040331	0.981059995	-26894
rs3736594	27995781	A	C	2	0.283300199	Ref	rs11127125	28023120	T	C	2	0.232604374	Alt	CEU+FIN+GBR+IBS+TSI	0.738040331	0.981059995	-27339
rs3736594	27995781	A	C	2	0.283300199	Ref	rs11127126	28023284	C	T	2	0.234592445	Alt	CEU+FIN+GBR+IBS+TSI	0.746583076	0.981258042	-27503
rs3736594	27995781	A	C	2	0.283300199	Ref	rs12473340	28023797	G	A	2	0.219681909	Alt	CEU+FIN+GBR+IBS+TSI	0.693066233	0.986463134	-28016
rs3736594	27995781	A	C	2	0.283300199	Ref	rs12473400	28024024	G	T	2	0.232604374	Alt	CEU+FIN+GBR+IBS+TSI	0.738040331	0.981059995	-28243
rs3736594	27995781	A	C	2	0.283300199	Ref	rs13019037	28024642	C	T	2	0.219681909	Alt	CEU+FIN+GBR+IBS+TSI	0.693066233	0.986463134	-28861
rs3736594	27995781	A	C	2	0.283300199	Ref	rs4632296	28024984	T	C	2	0.232604374	Alt	CEU+FIN+GBR+IBS+TSI	0.738040331	0.981059995	-29203
rs3736594	27995781	A	C	2	0.283300199	Ref	rs13001060	28025061	T	C	2	0.232604374	Alt	CEU+FIN+GBR+IBS+TSI	0.738040331	0.981059995	-29280
rs3736594	27995781	A	C	2	0.283300199	Ref	rs12995865	28025066	A	C	2	0.232604374	Alt	CEU+FIN+GBR+IBS+TSI	0.738040331	0.981059995	-29285
rs3736594	27995781	A	C	2	0.283300199	Ref	rs144765843	28025297	TTGTGTG	T	2	0.215705765	Alt	CEU+FIN+GBR+IBS+TSI	0.686187659	0.993081482	-29516
rs3736594	27995781	A	C	2	0.283300199	Ref	rs11891769	28025580	G	C	2	0.234592445	Alt	CEU+FIN+GBR+IBS+TSI	0.746583076	0.981258042	-29799
rs3736594	27995781	A	C	2	0.283300199	Ref	rs12465012	28028191	C	T	2	0.234592445	Alt	CEU+FIN+GBR+IBS+TSI	0.746583076	0.981258042	-32410
rs3736594	27995781	A	C	2	0.283300199	Ref	rs4665392	28029649	A	G	2	0.234592445	Alt	CEU+FIN+GBR+IBS+TSI	0.746583076	0.981258042	-33868
rs3736594	27995781	A	C	2	0.283300199	Ref	rs12986980	28030437	A	G	2	0.234592445	Alt	CEU+FIN+GBR+IBS+TSI	0.746583076	0.981258042	-34656
rs3736594	27995781	A	C	2	0.283300199	Ref	rs13023003	28032137	G	C	2	0.218687873	Alt	CEU+FIN+GBR+IBS+TSI	0.679427826	0.979549517	-36356
rs3736594	27995781	A	C	2	0.283300199	Ref	rs12474906	28033538	A	C	2	0.212723658	Alt	CEU+FIN+GBR+IBS+TSI	0.636020758	0.964597533	-37757
rs3736594	27995781	A	C	2	0.283300199	Ref	rs4233716	28034384	C	T	2	0.210735586	Alt	CEU+FIN+GBR+IBS+TSI	0.637391934	0.971405147	-38603
rs3736594	27995781	A	C	2	0.283300199	Ref	rs4233717	28034680	A	T	2	0.210735586	Alt	CEU+FIN+GBR+IBS+TSI	0.637391934	0.971405147	-38899
rs3736594	27995781	A	C	2	0.283300199	Ref	rs33918494	28035906	TAA	T	2	0.200795229	Alt	CEU+FIN+GBR+IBS+TSI	0.607023193	0.977259227	-40125
rs3736594	27995781	A	C	2	0.283300199	Ref	rs4666016	28037140	T	A	2	0.210735586	Alt	CEU+FIN+GBR+IBS+TSI	0.637391934	0.971405147	-41359
rs3736594	27995781	A	C	2	0.283300199	Ref	rs4464229	28038080	C	T	2	0.210735586	Alt	CEU+FIN+GBR+IBS+TSI	0.637391934	0.971405147	-42299
rs3736594	27995781	A	C	2	0.283300199	Ref	rs12617171	28038799	C	T	2	0.196819085	Alt	CEU+FIN+GBR+IBS+TSI	0.6008546	0.984492877	-43018
rs3736594	27995781	A	C	2	0.283300199	Ref	rs4420671	28039300	G	C	2	0.210735586	Alt	CEU+FIN+GBR+IBS+TSI	0.637391934	0.971405147	-43519
rs3736594	27995781	A	C	2	0.283300199	Ref	rs4493211	28039472	G	T	2	0.210735586	Alt	CEU+FIN+GBR+IBS+TSI	0.637391934	0.971405147	-43691
rs3736594	27995781	A	C	2	0.283300199	Ref	rs4665393	28040276	G	A	2	0.210735586	Alt	CEU+FIN+GBR+IBS+TSI	0.637391934	0.971405147	-44495
rs3736594	27995781	A	C	2	0.283300199	Ref	rs4666017	28040525	C	A	2	0.210735586	Alt	CEU+FIN+GBR+IBS+TSI	0.637391934	0.971405147	-44744
rs3736594	27995781	A	C	2	0.283300199	Ref	rs12478766	28041200	T	C	2	0.210735586	Alt	CEU+FIN+GBR+IBS+TSI	0.637391934	0.971405147	-45419
rs3736594	27995781	A	C	2	0.283300199	Ref	rs13026758	28041273	A	G	2	0.210735586	Alt	CEU+FIN+GBR+IBS+TSI	0.637391934	0.971405147	-45492
rs3736594	27995781	A	C	2	0.283300199	Ref	rs4666018	28042059	C	T	2	0.210735586	Alt	CEU+FIN+GBR+IBS+TSI	0.637391934	0.971405147	-46278
rs3736594	27995781	A	C	2	0.283300199	Ref	rs76059378	28045613	TAGAA	T	2	0.197813121	Alt	CEU+FIN+GBR+IBS+TSI	0.604751137	0.984585359	-49832
rs3736594	27995781	A	C	2	0.283300199	Ref	rs4666020	28046028	G	A	2	0.199801193	Alt	CEU+FIN+GBR+IBS+TSI	0.603120274	0.977139733	-50247
rs3736594	27995781	A	C	2	0.283300199	Ref	rs35672800	28048003	CA	C	2	0.271371769	Alt	CEU+FIN+GBR+IBS+TSI	0.646184674	0.82814005	-52222
rs3736594	27995781	A	C	2	0.283300199	Ref	rs11429808	28049866	G	GA	2	0.225646123	Alt	CEU+FIN+GBR+IBS+TSI	0.689545172	0.967145819	-54085
rs3736594	27995781	A	C	2	0.283300199	Ref	rs9679543	28050951	C	T	2	0.224652087	Alt	CEU+FIN+GBR+IBS+TSI	0.694815864	0.97360488	-55170
rs3736594	27995781	A	C	2	0.283300199	Ref	rs10531773	28054761	GAA	G	2	0.222664016	Alt	CEU+FIN+GBR+IBS+TSI	0.686500031	0.973317307	-58980
rs3736594	27995781	A	C	2	0.283300199	Ref	rs4666021	28055881	A	G	2	0.196819085	Alt	CEU+FIN+GBR+IBS+TSI	0.6008546	0.984492877	-60100
rs3736594	27995781	A	C	2	0.283300199	Ref	rs9678430	28057129	G	C	2	0.236580517	Alt	CEU+FIN+GBR+IBS+TSI	0.726724321	0.962790456	-61348
rs3736594	27995781	A	C	2	0.283300199	Ref	rs4666022	28057823	T	C	2	0.236580517	Alt	CEU+FIN+GBR+IBS+TSI	0.726724321	0.962790456	-62042
rs3736594	27995781	A	C	2	0.283300199	Ref	rs35739589	28058143	CA	C	2	0.239562624	Alt	CEU+FIN+GBR+IBS+TSI	0.638013157	0.894729612	-62362
rs3736594	27995781	A	C	2	0.283300199	Ref	rs12464988	28058226	C	T	2	0.236580517	Alt	CEU+FIN+GBR+IBS+TSI	0.726724321	0.962790456	-62445
rs3736594	27995781	A	C	2	0.283300199	Ref	rs13027666	28058433	T	C	2	0.237574553	Alt	CEU+FIN+GBR+IBS+TSI	0.721610454	0.956764246	-62652
rs3736594	27995781	A	C	2	0.283300199	Ref	rs34787188	28058451	ATT	A	2	0.236580517	Alt	CEU+FIN+GBR+IBS+TSI	0.726724321	0.962790456	-62670
rs3736594	27995781	A	C	2	0.283300199	Ref	rs11885959	28058900	C	G	2	0.236580517	Alt	CEU+FIN+GBR+IBS+TSI	0.726724321	0.962790456	-63119
rs3736594	27995781	A	C	2	0.283300199	Ref	rs4665394	28059022	T	C	2	0.236580517	Alt	CEU+FIN+GBR+IBS+TSI	0.726724321	0.962790456	-63241
rs3736594	27995781	A	C	2	0.283300199	Ref	rs12617110	28059911	A	G	2	0.236580517	Alt	CEU+FIN+GBR+IBS+TSI	0.726724321	0.962790456	-64130
rs3736594	27995781	A	C	2	0.283300199	Ref	rs12617113	28059937	A	G	2	0.236580517	Alt	CEU+FIN+GBR+IBS+TSI	0.726724321	0.962790456	-64156
rs3736594	27995781	A	C	2	0.283300199	Ref	rs12992890	28060831	T	C	2	0.236580517	Alt	CEU+FIN+GBR+IBS+TSI	0.726724321	0.962790456	-65050
rs3736594	27995781	A	C	2	0.283300199	Ref	rs34096628	28060990	A	C	2	0.236580517	Alt	CEU+FIN+GBR+IBS+TSI	0.726724321	0.962790456	-65209
rs3736594	27995781	A	C	2	0.283300199	Ref	rs4275987	28062956	A	G	2	0.236580517	Alt	CEU+FIN+GBR+IBS+TSI	0.726724321	0.962790456	-67175
rs3736594	27995781	A	C	2	0.283300199	Ref	rs4462754	28063994	C	T	2	0.236580517	Alt	CEU+FIN+GBR+IBS+TSI	0.726724321	0.962790456	-68213
rs3736594	27995781	A	C	2	0.283300199	Ref	rs9678336	28065404	A	G	2	0.236580517	Alt	CEU+FIN+GBR+IBS+TSI	0.726724321	0.962790456	-69623
rs3736594	27995781	A	C	2	0.283300199	Ref	rs4564736	28069543	A	T	2	0.242544732	Alt	CEU+FIN+GBR+IBS+TSI	0.705920208	0.933501838	-73762
rs3736594	27995781	A	C	2	0.283300199	Ref	rs11901133	28069713	T	G	2	0.241550696	Alt	CEU+FIN+GBR+IBS+TSI	0.701593084	0.933160999	-73932
rs3736594	27995781	A	C	2	0.283300199	Ref	rs4555299	28071190	A	G	2	0.242544732	Alt	CEU+FIN+GBR+IBS+TSI	0.705920208	0.933501838	-75409
rs3736594	27995781	A	C	2	0.283300199	Ref	rs4666024	28072979	C	G	2	0.242544732	Alt	CEU+FIN+GBR+IBS+TSI	0.705920208	0.933501838	-77198
rs3736594	27995781	A	C	2	0.283300199	Ref	rs4583413	28074824	C	T	2	0.242544732	Alt	CEU+FIN+GBR+IBS+TSI	0.705920208	0.933501838	-79043
rs3736594	27995781	A	C	2	0.283300199	Ref	rs4419196	28075298	A	G	2	0.241550696	Alt	CEU+FIN+GBR+IBS+TSI	0.701593084	0.933160999	-79517
rs3736594	27995781	A	C	2	0.283300199	Ref	rs4447576	28076248	T	C	2	0.241550696	Alt	CEU+FIN+GBR+IBS+TSI	0.701593084	0.933160999	-80467
rs3736594	27995781	A	C	2	0.283300199	Ref	rs7426295	28078994	G	A	2	0.246520875	Alt	CEU+FIN+GBR+IBS+TSI	0.686567144	0.910762348	-83213
rs3736594	27995781	A	C	2	0.283300199	Ref	rs4233719	28079344	C	A	2	0.246520875	Alt	CEU+FIN+GBR+IBS+TSI	0.686567144	0.910762348	-83563
rs3736594	27995781	A	C	2	0.283300199	Ref	rs7595986	28085311	G	A	2	0.245526839	Ref	CEU+FIN+GBR+IBS+TSI	0.682220748	0.910310748	-89530
rs3736594	27995781	A	C	2	0.283300199	Ref	rs1973116	28087918	C	T	2	0.245526839	Alt	CEU+FIN+GBR+IBS+TSI	0.682220748	0.910310748	-92137
rs3736594	27995781	A	C	2	0.283300199	Ref	rs10171517	28090059	T	C	2	0.231610338	Ref	CEU+FIN+GBR+IBS+TSI	0.668092641	0.936019568	-94278
rs3736594	27995781	A	C	2	0.283300199	Ref	rs898034	28090820	T	C	2	0.231610338	Ref	CEU+FIN+GBR+IBS+TSI	0.668092641	0.936019568	-95039
rs3736594	27995781	A	C	2	0.283300199	Ref	rs2337373	28092922	T	C	2	0.245526839	Ref	CEU+FIN+GBR+IBS+TSI	0.682220748	0.910310748	-97141
rs3736594	27995781	A	C	2	0.283300199	Ref	rs12466717	28096792	A	G	2	0.245526839	Ref	CEU+FIN+GBR+IBS+TSI	0.682220748	0.910310748	-101011
rs3736594	27995781	A	C	2	0.283300199	Ref	rs4666030	28097222	C	T	2	0.230616302	Alt	CEU+FIN+GBR+IBS+TSI	0.627299833	0.90953386	-101441
rs3736594	27995781	A	C	2	0.283300199	Ref	rs13411592	28098724	G	A	2	0.245526839	Ref	CEU+FIN+GBR+IBS+TSI	0.682220748	0.910310748	-102943
rs3736594	27995781	A	C	2	0.283300199	Ref	rs7571012	28101296	A	G	2	0.231610338	Alt	CEU+FIN+GBR+IBS+TSI	0.631479578	0.910010156	-105515
rs3736594	27995781	A	C	2	0.283300199	Ref	rs6706209	28101938	C	T	2	0.246520875	Ref	CEU+FIN+GBR+IBS+TSI	0.686567144	0.910762348	-106157
rs3736594	27995781	A	C	2	0.283300199	Ref	rs6547814	28102998	G	A	2	0.245526839	Alt	CEU+FIN+GBR+IBS+TSI	0.682220748	0.910310748	-107217
rs3736594	27995781	A	C	2	0.283300199	Ref	rs13413962	28104566	G	A	2	0.245526839	Ref	CEU+FIN+GBR+IBS+TSI	0.682220748	0.910310748	-108785
rs3736594	27995781	A	C	2	0.283300199	Ref	rs6708889	28107692	C	T	2	0.230616302	Ref	CEU+FIN+GBR+IBS+TSI	0.627299833	0.90953386	-111911
rs3736594	27995781	A	C	2	0.283300199	Ref	rs11298702	28111656	TA	T	2	0.23359841	Ref	CEU+FIN+GBR+IBS+TSI	0.630875855	0.904523821	-115875
rs3736594	27995781	A	C	2	0.283300199	Ref	rs17006365	28123374	T	G	2	0.246520875	Ref	CEU+FIN+GBR+IBS+TSI	0.677462102	0.904703067	-127593
rs3736594	27995781	A	C	2	0.283300199	Ref	rs6709765	28123760	A	T	2	0.247514911	Ref	CEU+FIN+GBR+IBS+TSI	0.672739826	0.899138581	-127979
rs3736594	27995781	A	C	2	0.283300199	Ref	rs10177845	28124171	G	A	2	0.247514911	Ref	CEU+FIN+GBR+IBS+TSI	0.672739826	0.899138581	-128390
rs3736594	27995781	A	C	2	0.283300199	Ref	rs10190494	28131243	A	G	2	0.246520875	Ref	CEU+FIN+GBR+IBS+TSI	0.677462102	0.904703067	-135462
rs3736594	27995781	A	C	2	0.283300199	Ref	rs10204488	28132250	G	A	2	0.232604374	Ref	CEU+FIN+GBR+IBS+TSI	0.617610089	0.897455059	-136469
rs3736594	27995781	A	C	2	0.283300199	Ref	rs2016616	28134037	A	G	2	0.246520875	Ref	CEU+FIN+GBR+IBS+TSI	0.677462102	0.904703067	-138256
rs3736594	27995781	A	C	2	0.283300199	Ref	rs1458396	28136351	A	G	2	0.246520875	Ref	CEU+FIN+GBR+IBS+TSI	0.677462102	0.904703067	-140570
rs3736594	27995781	A	C	2	0.283300199	Ref	rs1870325	28144067	G	A	2	0.232604374	Ref	CEU+FIN+GBR+IBS+TSI	0.617610089	0.897455059	-148286
rs3736594	27995781	A	C	2	0.283300199	Ref	rs10185472	28151354	G	A	2	0.231610338	Ref	CEU+FIN+GBR+IBS+TSI	0.622435163	0.903469807	-155573
rs3736594	27995781	A	C	2	0.283300199	Ref	rs6547815	28155195	T	A	2	0.231610338	Ref	CEU+FIN+GBR+IBS+TSI	0.622435163	0.903469807	-159414
rs3736594	27995781	A	C	2	0.283300199	Ref	rs10194283	28159079	G	A	2	0.247514911	Ref	CEU+FIN+GBR+IBS+TSI	0.672739826	0.899138581	-163298
rs3736594	27995781	A	C	2	0.283300199	Ref	rs10194780	28159572	G	A	2	0.232604374	Ref	CEU+FIN+GBR+IBS+TSI	0.617610089	0.897455059	-163791
rs3736594	27995781	A	C	2	0.283300199	Ref	rs10184052	28159644	A	G	2	0.247514911	Ref	CEU+FIN+GBR+IBS+TSI	0.672739826	0.899138581	-163863
rs3736594	27995781	A	C	2	0.283300199	Ref	rs13400398	28162109	C	T	2	0.246520875	Ref	CEU+FIN+GBR+IBS+TSI	0.677462102	0.904703067	-166328
rs3736594	27995781	A	C	2	0.283300199	Ref	rs13416434	28162274	T	C	2	0.246520875	Ref	CEU+FIN+GBR+IBS+TSI	0.677462102	0.904703067	-166493
rs3736594	27995781	A	C	2	0.283300199	Ref	rs4390729	28162861	T	C	2	0.246520875	Ref	CEU+FIN+GBR+IBS+TSI	0.677462102	0.904703067	-167080
rs3736594	27995781	A	C	2	0.283300199	Ref	rs10170872	28164553	C	T	2	0.247514911	Ref	CEU+FIN+GBR+IBS+TSI	0.672739826	0.899138581	-168772
rs3736594	27995781	A	C	2	0.283300199	Ref	rs7577437	28168415	A	G	2	0.246520875	Ref	CEU+FIN+GBR+IBS+TSI	0.677462102	0.904703067	-172634
rs3736594	27995781	A	C	2	0.283300199	Ref	rs7595847	28173043	T	A	2	0.246520875	Ref	CEU+FIN+GBR+IBS+TSI	0.677462102	0.904703067	-177262
rs3736594	27995781	A	C	2	0.283300199	Ref	rs7584462	28176056	A	T	2	0.246520875	Ref	CEU+FIN+GBR+IBS+TSI	0.677462102	0.904703067	-180275
rs3736594	27995781	A	C	2	0.283300199	Ref	rs1506537	28181901	G	C	2	0.246520875	Ref	CEU+FIN+GBR+IBS+TSI	0.677462102	0.904703067	-186120
rs3736594	27995781	A	C	2	0.283300199	Ref	rs35355113	28189081	TTTC	T	2	0.247514911	Ref	CEU+FIN+GBR+IBS+TSI	0.672739826	0.899138581	-193300
rs3736594	27995781	A	C	2	0.283300199	Ref	rs1902966	28189280	G	A	2	0.247514911	Ref	CEU+FIN+GBR+IBS+TSI	0.672739826	0.899138581	-193499
rs3736594	27995781	A	C	2	0.283300199	Ref	rs1841068	28191629	C	T	2	0.245526839	Ref	CEU+FIN+GBR+IBS+TSI	0.664066043	0.898116853	-195848
rs3736594	27995781	A	C	2	0.283300199	Ref	rs10198257	28196311	T	C	2	0.249502982	Ref	CEU+FIN+GBR+IBS+TSI	0.663402593	0.888137065	-200530
rs3736594	27995781	A	C	2	0.283300199	Ref	rs12465000	28199424	G	A	2	0.247514911	Ref	CEU+FIN+GBR+IBS+TSI	0.672739826	0.899138581	-203643
rs3736594	27995781	A	C	2	0.283300199	Ref	rs12465103	28199736	G	C	2	0.247514911	Ref	CEU+FIN+GBR+IBS+TSI	0.672739826	0.899138581	-203955
rs3736594	27995781	A	C	2	0.283300199	Ref	rs2337374	28200152	G	A	2	0.247514911	Ref	CEU+FIN+GBR+IBS+TSI	0.672739826	0.899138581	-204371
rs3736594	27995781	A	C	2	0.283300199	Ref	rs898032	28202936	C	G	2	0.246520875	Ref	CEU+FIN+GBR+IBS+TSI	0.677462102	0.904703067	-207155
rs3736594	27995781	A	C	2	0.283300199	Ref	rs7577342	28205581	C	T	2	0.248508946	Ref	CEU+FIN+GBR+IBS+TSI	0.668053471	0.893616756	-209800
rs3736594	27995781	A	C	2	0.283300199	Ref	rs28662360	28208920	A	G	2	0.247514911	Ref	CEU+FIN+GBR+IBS+TSI	0.672739826	0.899138581	-213139
rs3736594	27995781	A	C	2	0.283300199	Ref	rs10209126	28209283	C	T	2	0.246520875	Ref	CEU+FIN+GBR+IBS+TSI	0.677462102	0.904703067	-213502
rs3736594	27995781	A	C	2	0.283300199	Ref	rs10175508	28213424	C	T	2	0.247514911	Ref	CEU+FIN+GBR+IBS+TSI	0.672739826	0.899138581	-217643
rs3736594	27995781	A	C	2	0.283300199	Ref	rs12470614	28217327	T	C	2	0.246520875	Ref	CEU+FIN+GBR+IBS+TSI	0.677462102	0.904703067	-221546
rs3736594	27995781	A	C	2	0.283300199	Ref	rs1458398	28219941	A	G	2	0.246520875	Ref	CEU+FIN+GBR+IBS+TSI	0.677462102	0.904703067	-224160
rs3736594	27995781	A	C	2	0.283300199	Ref	rs2839791	28232279	A	C	2	0.246520875	Ref	CEU+FIN+GBR+IBS+TSI	0.677462102	0.904703067	-236498
rs3736594	27995781	A	C	2	0.283300199	Ref	rs7602328	28235184	G	A	2	0.246520875	Ref	CEU+FIN+GBR+IBS+TSI	0.677462102	0.904703067	-239403
rs3736594	27995781	A	C	2	0.283300199	Ref	rs6547817	28237985	C	T	2	0.247514911	Ref	CEU+FIN+GBR+IBS+TSI	0.672739826	0.899138581	-242204
rs3736594	27995781	A	C	2	0.283300199	Ref	rs66493748	28240219	ATGT	A	2	0.247514911	Ref	CEU+FIN+GBR+IBS+TSI	0.672739826	0.899138581	-244438
rs3736594	27995781	A	C	2	0.283300199	Ref	rs4616436	28242308	G	A	2	0.247514911	Ref	CEU+FIN+GBR+IBS+TSI	0.672739826	0.899138581	-246527
rs3736594	27995781	A	C	2	0.283300199	Ref	rs937812	28255302	C	T	2	0.246520875	Ref	CEU+FIN+GBR+IBS+TSI	0.677462102	0.904703067	-259521
rs3736594	27995781	A	C	2	0.283300199	Ref	rs9309658	28256831	A	G	2	0.246520875	Ref	CEU+FIN+GBR+IBS+TSI	0.677462102	0.904703067	-261050
rs3736594	27995781	A	C	2	0.283300199	Ref	rs7593127	28258027	G	A	2	0.247514911	Ref	CEU+FIN+GBR+IBS+TSI	0.672739826	0.899138581	-262246
rs3736594	27995781	A	C	2	0.283300199	Ref	rs6731650	28261163	C	A	2	0.246520875	Ref	CEU+FIN+GBR+IBS+TSI	0.677462102	0.904703067	-265382
rs3736594	27995781	A	C	2	0.283300199	Ref	rs10175826	28261384	G	A	2	0.231610338	Ref	CEU+FIN+GBR+IBS+TSI	0.622435163	0.903469807	-265603
rs3736594	27995781	A	C	2	0.283300199	Ref	rs7580274	28266069	C	T	2	0.246520875	Ref	CEU+FIN+GBR+IBS+TSI	0.677462102	0.904703067	-270288
rs3736594	27995781	A	C	2	0.283300199	Ref	rs6738887	28268467	C	T	2	0.246520875	Ref	CEU+FIN+GBR+IBS+TSI	0.677462102	0.904703067	-272686
rs3736594	27995781	A	C	2	0.283300199	Ref	rs13402420	28271435	T	G	2	0.246520875	Ref	CEU+FIN+GBR+IBS+TSI	0.677462102	0.904703067	-275654
rs3736594	27995781	A	C	2	0.283300199	Ref	rs1395324	28276643	C	G	2	0.247514911	Ref	CEU+FIN+GBR+IBS+TSI	0.672739826	0.899138581	-280862
rs3736594	27995781	A	C	2	0.283300199	Ref	rs6547820	28281545	G	A	2	0.23359841	Ref	CEU+FIN+GBR+IBS+TSI	0.621864576	0.898040587	-285764
rs3736638	94047266	C	A	7	0.016898608	Alt	rs79174778	94025737	A	G	7	0.013916501	Alt	CEU+FIN+GBR+IBS+TSI	0.821038899	0.999999993	21529
rs3736638	94047266	C	A	7	0.016898608	Alt	rs1801182	94027699	T	C	7	0.01888668	Alt	CEU+FIN+GBR+IBS+TSI	0.788757275	0.939860934	19567
rs3736638	94047266	C	A	7	0.016898608	Alt	rs3814967	94029982	C	T	7	0.01888668	Alt	CEU+FIN+GBR+IBS+TSI	0.788757275	0.939860934	17284
rs3736638	94047266	C	A	7	0.016898608	Alt	rs10255021	94031805	G	A	7	0.01888668	Alt	CEU+FIN+GBR+IBS+TSI	0.788757275	0.939860934	15461
rs3736638	94047266	C	A	7	0.016898608	Alt	rs28417792	94034689	C	T	7	0.01888668	Alt	CEU+FIN+GBR+IBS+TSI	0.788757275	0.939860934	12577
rs3736638	94047266	C	A	7	0.016898608	Alt	rs10228528	94045074	G	A	7	0.016898608	Alt	CEU+FIN+GBR+IBS+TSI	1	0.999999994	2192
rs3736638	94047266	C	A	7	0.016898608	Alt	rs1800238	94047050	G	T	7	0.016898608	Alt	CEU+FIN+GBR+IBS+TSI	1	0.999999994	216
rs3736638	94047266	C	A	7	0.016898608	Alt	rs3736638	94047266	C	A	7	0.016898608	Alt	CEU+FIN+GBR+IBS+TSI	1	1	0
rs3736638	94047266	C	A	7	0.016898608	Alt	rs68023599	94047913	TA	T	7	0.017892644	Alt	CEU+FIN+GBR+IBS+TSI	0.943489496	0.999999994	-647
rs3736638	94047266	C	A	7	0.016898608	Alt	rs41317717	94048776	TTA	T	7	0.016898608	Alt	CEU+FIN+GBR+IBS+TSI	1	0.999999994	-1510
rs3736638	94047266	C	A	7	0.016898608	Alt	rs80109332	94051916	G	A	7	0.017892644	Alt	CEU+FIN+GBR+IBS+TSI	0.943489496	0.999999994	-4650
rs3736638	94047266	C	A	7	0.016898608	Alt	rs2072071	94054223	C	T	7	0.019880716	Alt	CEU+FIN+GBR+IBS+TSI	0.847421638	0.999999994	-6957
rs3738814	17331676	A	G	1	0.450298211	Alt	rs9435731	17306029	C	A	1	0.496023857	Alt	CEU+FIN+GBR+IBS+TSI	0.609844969	0.869714867	25647
rs3738814	17331676	A	G	1	0.450298211	Alt	rs2284748	17306595	T	C	1	0.497017893	Alt	CEU+FIN+GBR+IBS+TSI	0.605823755	0.865121032	25081
rs3738814	17331676	A	G	1	0.450298211	Alt	rs2284747	17306596	C	T	1	0.497017893	Alt	CEU+FIN+GBR+IBS+TSI	0.605823755	0.865121032	25080
rs3738814	17331676	A	G	1	0.450298211	Alt	rs55750792	17306870	G	A	1	0.495029821	Alt	CEU+FIN+GBR+IBS+TSI	0.613880161	0.874324098	24806
rs3738814	17331676	A	G	1	0.450298211	Alt	rs9435733	17308254	T	C	1	0.496023857	Alt	CEU+FIN+GBR+IBS+TSI	0.616815571	0.874671218	23422
rs3738814	17331676	A	G	1	0.450298211	Alt	rs3754512	17309718	C	T	1	0.494035785	Ref	CEU+FIN+GBR+IBS+TSI	0.647314124	0.878395919	21958
rs3738814	17331676	A	G	1	0.450298211	Alt	rs9435734	17311190	A	G	1	0.492047714	Ref	CEU+FIN+GBR+IBS+TSI	0.653546541	0.879111324	20486
rs3738814	17331676	A	G	1	0.450298211	Alt	rs3170740	17312743	C	T	1	0.490059642	Ref	CEU+FIN+GBR+IBS+TSI	0.645564192	0.870257868	18933
rs3738814	17331676	A	G	1	0.450298211	Alt	rs2076605	17313157	G	A	1	0.492047714	Ref	CEU+FIN+GBR+IBS+TSI	0.660595134	0.883839281	18519
rs3738814	17331676	A	G	1	0.450298211	Alt	rs9435659	17313343	G	A	1	0.491053678	Ref	CEU+FIN+GBR+IBS+TSI	0.656516538	0.879356127	18333
rs3738814	17331676	A	G	1	0.450298211	Alt	rs761421	17313654	C	T	1	0.492047714	Ref	CEU+FIN+GBR+IBS+TSI	0.660531663	0.88379682	18022
rs3738814	17331676	A	G	1	0.450298211	Alt	rs9435662	17314942	G	A	1	0.492047714	Ref	CEU+FIN+GBR+IBS+TSI	0.660531663	0.88379682	16734
rs3738814	17331676	A	G	1	0.450298211	Alt	rs4920605	17315425	G	A	1	0.452286282	Ref	CEU+FIN+GBR+IBS+TSI	0.774701955	0.883711872	16251
rs3738814	17331676	A	G	1	0.450298211	Alt	rs7550758	17327429	C	T	1	0.482107356	Alt	CEU+FIN+GBR+IBS+TSI	0.762565382	1	4247
rs3738814	17331676	A	G	1	0.450298211	Alt	rs6657613	17328200	A	T	1	0.482107356	Alt	CEU+FIN+GBR+IBS+TSI	0.762565382	1	3476
rs3738814	17331676	A	G	1	0.450298211	Alt	rs2871776	17328301	T	C	1	0.490059642	Alt	CEU+FIN+GBR+IBS+TSI	0.852400148	1	3375
rs3738814	17331676	A	G	1	0.450298211	Alt	rs2076601	17330453	A	G	1	0.487077535	Alt	CEU+FIN+GBR+IBS+TSI	0.847272837	0.991056229	1223
rs3738814	17331676	A	G	1	0.450298211	Alt	rs3738814	17331676	A	G	1	0.450298211	Alt	CEU+FIN+GBR+IBS+TSI	1	1	0
rs3738814	17331676	A	G	1	0.450298211	Alt	rs926702	17336521	G	T	1	0.498011928	Ref	CEU+FIN+GBR+IBS+TSI	0.698992534	0.920074315	-4845
rs3738814	17331676	A	G	1	0.450298211	Alt	rs735258	17341146	C	T	1	0.47415507	Ref	CEU+FIN+GBR+IBS+TSI	0.604158342	0.815492941	-9470
rs3738814	17331676	A	G	1	0.450298211	Alt	rs67235606	17342038	GTAAAT	G	1	0.47415507	Ref	CEU+FIN+GBR+IBS+TSI	0.604158342	0.815492941	-10362
rs3738814	17331676	A	G	1	0.450298211	Alt	rs9435672	17342659	G	T	1	0.473161034	Ref	CEU+FIN+GBR+IBS+TSI	0.600458422	0.811372859	-10983
rs3738814	17331676	A	G	1	0.450298211	Alt	rs9435741	17343904	A	C	1	0.473161034	Ref	CEU+FIN+GBR+IBS+TSI	0.600458422	0.811372859	-12228
rs3738934	210874246	T	C	2	0.328031809	Alt	rs3738934	210874246	T	C	2	0.328031809	Alt	CEU+FIN+GBR+IBS+TSI	1	1	0
rs3738934	210874246	T	C	2	0.328031809	Alt	rs7570090	210880893	C	T	2	0.441351889	Alt	CEU+FIN+GBR+IBS+TSI	0.602757637	0.987668189	-6647
rs3738934	210874246	T	C	2	0.328031809	Alt	rs7585265	210885022	C	T	2	0.311133201	Alt	CEU+FIN+GBR+IBS+TSI	0.925217543	1	-10776
rs3738934	210874246	T	C	2	0.328031809	Alt	rs6435550	210889759	A	G	2	0.441351889	Alt	CEU+FIN+GBR+IBS+TSI	0.610311286	0.99383756	-15513
rs3738934	210874246	T	C	2	0.328031809	Alt	rs12470144	210913067	A	G	2	0.31610338	Alt	CEU+FIN+GBR+IBS+TSI	0.937866895	0.995256183	-38821
rs3738934	210874246	T	C	2	0.328031809	Alt	rs12617077	210951762	T	A	2	0.261431412	Alt	CEU+FIN+GBR+IBS+TSI	0.707556401	0.987826532	-77516
rs3738934	210874246	T	C	2	0.328031809	Alt	rs12613036	211007521	T	C	2	0.317097416	Alt	CEU+FIN+GBR+IBS+TSI	0.853898966	0.947479654	-133275
rs3738934	210874246	T	C	2	0.328031809	Alt	rs7601356	211056657	T	C	2	0.318091451	Alt	CEU+FIN+GBR+IBS+TSI	0.858199208	0.947686612	-182411
rs3738934	210874246	T	C	2	0.328031809	Alt	rs2286963	211060050	T	G	2	0.313121272	Alt	CEU+FIN+GBR+IBS+TSI	0.836692815	0.946564883	-185804
rs3738934	210874246	T	C	2	0.328031809	Alt	rs3764913	211074909	T	C	2	0.317097416	Alt	CEU+FIN+GBR+IBS+TSI	0.819229709	0.928045984	-200663
rs3738934	210874246	T	C	2	0.328031809	Alt	rs201509622	211076859	AT	A	2	0.355864811	Alt	CEU+FIN+GBR+IBS+TSI	0.660182463	0.864375364	-202613
rs3738934	210874246	T	C	2	0.328031809	Alt	rs7558218	211103445	G	T	2	0.311133201	Alt	CEU+FIN+GBR+IBS+TSI	0.819517266	0.941146268	-229199
rs3738934	210874246	T	C	2	0.328031809	Alt	rs7557847	211133150	G	A	2	0.317097416	Alt	CEU+FIN+GBR+IBS+TSI	0.793513009	0.913363547	-258904
rs3738934	210874246	T	C	2	0.328031809	Alt	rs9646846	211175246	C	T	2	0.31610338	Alt	CEU+FIN+GBR+IBS+TSI	0.62450326	0.812141374	-301000
rs3740540	126294167	G	A	10	0.298210736	Alt	rs11245301	126264996	G	A	10	0.349900596	Alt	CEU+FIN+GBR+IBS+TSI	0.607033688	0.876860643	29171
rs3740540	126294167	G	A	10	0.298210736	Alt	rs71842073	126266230	CAT	C	10	0.314115308	Alt	CEU+FIN+GBR+IBS+TSI	0.749466413	0.898745661	27937
rs3740540	126294167	G	A	10	0.298210736	Alt	rs61870248	126267523	T	C	10	0.312127237	Alt	CEU+FIN+GBR+IBS+TSI	0.757333024	0.899284167	26644
rs3740540	126294167	G	A	10	0.298210736	Alt	rs61870250	126283273	C	G	10	0.228628231	Alt	CEU+FIN+GBR+IBS+TSI	0.624162839	0.945963052	10894
rs3740540	126294167	G	A	10	0.298210736	Alt	rs34496154	126284336	C	T	10	0.298210736	Alt	CEU+FIN+GBR+IBS+TSI	0.860375505	0.927564286	9831
rs3740540	126294167	G	A	10	0.298210736	Alt	rs61870251	126284415	A	C	10	0.298210736	Alt	CEU+FIN+GBR+IBS+TSI	0.860375505	0.927564286	9752
rs3740540	126294167	G	A	10	0.298210736	Alt	rs34042290	126286806	G	A	10	0.296222664	Alt	CEU+FIN+GBR+IBS+TSI	0.878460579	0.941733267	7361
rs3740540	126294167	G	A	10	0.298210736	Alt	rs3832702	126293891	TG	T	10	0.289264414	Alt	CEU+FIN+GBR+IBS+TSI	0.929492914	0.985117071	276
rs3740540	126294167	G	A	10	0.298210736	Alt	rs113420616	126293897	G	T	10	0.290258449	Alt	CEU+FIN+GBR+IBS+TSI	0.934120359	0.985184058	270
rs3740540	126294167	G	A	10	0.298210736	Alt	rs3740540	126294167	G	A	10	0.298210736	Alt	CEU+FIN+GBR+IBS+TSI	1	1	0
rs3740540	126294167	G	A	10	0.298210736	Alt	rs11377747	126294846	C	CGG	10	0.288270378	Alt	CEU+FIN+GBR+IBS+TSI	0.924880257	0.985050608	-679
rs3740540	126294167	G	A	10	0.298210736	Alt	rs35986134	126295508	C	T	10	0.289264414	Alt	CEU+FIN+GBR+IBS+TSI	0.920115657	0.980135261	-1341
rs3740540	126294167	G	A	10	0.298210736	Alt	rs12761008	126296090	C	T	10	0.289264414	Alt	CEU+FIN+GBR+IBS+TSI	0.920115657	0.980135261	-1923
rs3740540	126294167	G	A	10	0.298210736	Alt	rs71484573	126296914	A	AGCCCC	10	0.307157058	Alt	CEU+FIN+GBR+IBS+TSI	0.84859073	0.9409222	-2747
rs3740540	126294167	G	A	10	0.298210736	Alt	10	126304677	G	GCAGCCAGC	10	0.308151093	Alt	CEU+FIN+GBR+IBS+TSI	0.628402213	0.811590217	-10510
rs3740540	126294167	G	A	10	0.298210736	Alt	rs34501420	126304770	G	C	10	0.315109344	Alt	CEU+FIN+GBR+IBS+TSI	0.603466975	0.808329628	-10603
rs3741489	133417802	T	C	12	0.033797217	Alt	rs75729598	133361250	A	G	12	0.032803181	Alt	CEU+FIN+GBR+IBS+TSI	0.969590714	0.999999997	56552
rs3741489	133417802	T	C	12	0.033797217	Alt	rs75810241	133365186	G	A	12	0.032803181	Alt	CEU+FIN+GBR+IBS+TSI	0.969590714	0.999999997	52616
rs3741489	133417802	T	C	12	0.033797217	Alt	rs74891319	133366016	A	C	12	0.032803181	Alt	CEU+FIN+GBR+IBS+TSI	0.969590714	0.999999997	51786
rs3741489	133417802	T	C	12	0.033797217	Alt	rs11147082	133379719	C	A	12	0.033797217	Alt	CEU+FIN+GBR+IBS+TSI	1	0.999999997	38083
rs3741489	133417802	T	C	12	0.033797217	Alt	rs10781651	133380498	G	A	12	0.033797217	Alt	CEU+FIN+GBR+IBS+TSI	1	0.999999997	37304
rs3741489	133417802	T	C	12	0.033797217	Alt	rs10870514	133380976	G	T	12	0.033797217	Alt	CEU+FIN+GBR+IBS+TSI	1	0.999999997	36826
rs3741489	133417802	T	C	12	0.033797217	Alt	rs11147085	133386029	C	T	12	0.033797217	Alt	CEU+FIN+GBR+IBS+TSI	1	0.999999997	31773
rs3741489	133417802	T	C	12	0.033797217	Alt	rs4758940	133386762	A	G	12	0.033797217	Alt	CEU+FIN+GBR+IBS+TSI	1	0.999999997	31040
rs3741489	133417802	T	C	12	0.033797217	Alt	rs141806263	133394687	AC	A	12	0.02584493	Alt	CEU+FIN+GBR+IBS+TSI	0.758463385	0.999999996	23115
rs3741489	133417802	T	C	12	0.033797217	Alt	rs200769576	133394689	C	A	12	0.02584493	Alt	CEU+FIN+GBR+IBS+TSI	0.758463385	0.999999996	23113
rs3741489	133417802	T	C	12	0.033797217	Alt	rs57166543	133395298	A	G	12	0.034791252	Alt	CEU+FIN+GBR+IBS+TSI	0.970429159	0.999999997	22504
rs3741489	133417802	T	C	12	0.033797217	Alt	rs77791445	133396240	G	A	12	0.033797217	Alt	CEU+FIN+GBR+IBS+TSI	1	0.999999997	21562
rs3741489	133417802	T	C	12	0.033797217	Alt	rs957801	133403682	T	G	12	0.033797217	Alt	CEU+FIN+GBR+IBS+TSI	1	0.999999997	14120
rs3741489	133417802	T	C	12	0.033797217	Alt	rs11147098	133406374	G	A	12	0.033797217	Alt	CEU+FIN+GBR+IBS+TSI	1	0.999999997	11428
rs3741489	133417802	T	C	12	0.033797217	Alt	rs11147099	133407243	A	G	12	0.033797217	Alt	CEU+FIN+GBR+IBS+TSI	1	0.999999997	10559
rs3741489	133417802	T	C	12	0.033797217	Alt	rs58455447	133411545	C	T	12	0.033797217	Alt	CEU+FIN+GBR+IBS+TSI	1	0.999999997	6257
rs3741489	133417802	T	C	12	0.033797217	Alt	rs760290	133415943	C	A	12	0.033797217	Alt	CEU+FIN+GBR+IBS+TSI	1	0.999999997	1859
rs3741489	133417802	T	C	12	0.033797217	Alt	rs15638	133417362	C	T	12	0.034791252	Ref	CEU+FIN+GBR+IBS+TSI	0.970429159	0.999999997	440
rs3741489	133417802	T	C	12	0.033797217	Alt	rs3741489	133417802	T	C	12	0.033797217	Alt	CEU+FIN+GBR+IBS+TSI	1	1	0
rs3741489	133417802	T	C	12	0.033797217	Alt	rs2306545	133419296	G	A	12	0.033797217	Alt	CEU+FIN+GBR+IBS+TSI	1	0.999999997	-1494
rs3741489	133417802	T	C	12	0.033797217	Alt	rs11147107	133421509	A	G	12	0.034791252	Ref	CEU+FIN+GBR+IBS+TSI	0.970429159	0.999999997	-3707
rs3741489	133417802	T	C	12	0.033797217	Alt	rs35245349	133421666	TTAAAA	T	12	0.034791252	Ref	CEU+FIN+GBR+IBS+TSI	0.970429159	0.999999997	-3864
rs3741489	133417802	T	C	12	0.033797217	Alt	rs68159019	133422888	C	G	12	0.036779324	Ref	CEU+FIN+GBR+IBS+TSI	0.916082749	0.999999997	-5086
rs3741489	133417802	T	C	12	0.033797217	Alt	rs73489155	133423062	T	C	12	0.034791252	Ref	CEU+FIN+GBR+IBS+TSI	0.970429159	0.999999997	-5260
rs3741489	133417802	T	C	12	0.033797217	Alt	rs9634239	133426112	C	T	12	0.033797217	Alt	CEU+FIN+GBR+IBS+TSI	1	0.999999997	-8310
rs3741489	133417802	T	C	12	0.033797217	Alt	rs2062161	133428032	G	A	12	0.033797217	Alt	CEU+FIN+GBR+IBS+TSI	1	0.999999997	-10230
rs3741489	133417802	T	C	12	0.033797217	Alt	rs150100592	133428592	CAG	C	12	0.033797217	Alt	CEU+FIN+GBR+IBS+TSI	1	0.999999997	-10790
rs3741489	133417802	T	C	12	0.033797217	Alt	rs4758953	133430995	G	C	12	0.033797217	Alt	CEU+FIN+GBR+IBS+TSI	1	0.999999997	-13193
rs3741489	133417802	T	C	12	0.033797217	Alt	rs10781660	133431819	C	A	12	0.033797217	Alt	CEU+FIN+GBR+IBS+TSI	1	0.999999997	-14017
rs3741489	133417802	T	C	12	0.033797217	Alt	rs10781661	133431979	G	A	12	0.033797217	Alt	CEU+FIN+GBR+IBS+TSI	1	0.999999997	-14177
rs3741489	133417802	T	C	12	0.033797217	Alt	rs2062162	133432744	C	T	12	0.033797217	Alt	CEU+FIN+GBR+IBS+TSI	1	0.999999997	-14942
rs3741489	133417802	T	C	12	0.033797217	Alt	rs7304156	133443875	G	T	12	0.034791252	Ref	CEU+FIN+GBR+IBS+TSI	0.970429159	0.999999997	-26073
rs3741489	133417802	T	C	12	0.033797217	Alt	rs10870528	133444856	C	T	12	0.033797217	Alt	CEU+FIN+GBR+IBS+TSI	1	0.999999997	-27054
rs3741489	133417802	T	C	12	0.033797217	Alt	rs10870529	133445050	C	T	12	0.034791252	Ref	CEU+FIN+GBR+IBS+TSI	0.970429159	0.999999997	-27248
rs3741489	133417802	T	C	12	0.033797217	Alt	rs11147124	133446822	C	T	12	0.033797217	Alt	CEU+FIN+GBR+IBS+TSI	1	0.999999997	-29020
rs3741489	133417802	T	C	12	0.033797217	Alt	rs10870530	133447855	C	T	12	0.032803181	Ref	CEU+FIN+GBR+IBS+TSI	0.909619404	0.968580306	-30053
rs3741489	133417802	T	C	12	0.033797217	Alt	rs3782223	133449449	G	A	12	0.031809145	Alt	CEU+FIN+GBR+IBS+TSI	0.93924387	0.999999997	-31647
rs3741489	133417802	T	C	12	0.033797217	Alt	rs12305153	133450029	G	C	12	0.031809145	Alt	CEU+FIN+GBR+IBS+TSI	0.93924387	0.999999997	-32227
rs3741489	133417802	T	C	12	0.033797217	Alt	rs145603023	133457249	AAG	A	12	0.030815109	Alt	CEU+FIN+GBR+IBS+TSI	0.908959276	0.999999997	-39447
rs3741489	133417802	T	C	12	0.033797217	Alt	rs10870533	133457621	G	A	12	0.031809145	Alt	CEU+FIN+GBR+IBS+TSI	0.93924387	0.999999997	-39819
rs3741489	133417802	T	C	12	0.033797217	Alt	rs7300955	133458378	C	T	12	0.031809145	Alt	CEU+FIN+GBR+IBS+TSI	0.93924387	0.999999997	-40576
rs3741489	133417802	T	C	12	0.033797217	Alt	rs7954854	133460212	T	C	12	0.031809145	Alt	CEU+FIN+GBR+IBS+TSI	0.93924387	0.999999997	-42410
rs3741489	133417802	T	C	12	0.033797217	Alt	rs11147144	133462329	C	A	12	0.031809145	Alt	CEU+FIN+GBR+IBS+TSI	0.93924387	0.999999997	-44527
rs3741489	133417802	T	C	12	0.033797217	Alt	rs7297272	133462759	A	C	12	0.031809145	Alt	CEU+FIN+GBR+IBS+TSI	0.93924387	0.999999997	-44957
rs3741489	133417802	T	C	12	0.033797217	Alt	rs4758887	133463143	T	G	12	0.031809145	Alt	CEU+FIN+GBR+IBS+TSI	0.93924387	0.999999997	-45341
rs3741489	133417802	T	C	12	0.033797217	Alt	rs7296824	133468419	A	G	12	0.032803181	Alt	CEU+FIN+GBR+IBS+TSI	0.909619404	0.968580306	-50617
rs3741489	133417802	T	C	12	0.033797217	Alt	rs11537519	133469568	G	C	12	0.032803181	Alt	CEU+FIN+GBR+IBS+TSI	0.909619404	0.968580306	-51766
rs3741489	133417802	T	C	12	0.033797217	Alt	rs7305253	133470206	A	G	12	0.035785288	Ref	CEU+FIN+GBR+IBS+TSI	0.942501143	0.999999997	-52404
rs3741489	133417802	T	C	12	0.033797217	Alt	rs4328251	133470781	A	G	12	0.035785288	Ref	CEU+FIN+GBR+IBS+TSI	0.942501143	0.999999997	-52979
rs3741489	133417802	T	C	12	0.033797217	Alt	rs151122739	133473099	C	T	12	0.033797217	Alt	CEU+FIN+GBR+IBS+TSI	0.881737172	0.939008611	-55297
rs3741489	133417802	T	C	12	0.033797217	Alt	rs4758889	133475533	C	T	12	0.032803181	Alt	CEU+FIN+GBR+IBS+TSI	0.909619404	0.968580306	-57731
rs3741489	133417802	T	C	12	0.033797217	Alt	rs4758915	133477147	A	G	12	0.032803181	Alt	CEU+FIN+GBR+IBS+TSI	0.909619404	0.968580306	-59345
rs3741489	133417802	T	C	12	0.033797217	Alt	rs12229449	133477628	A	G	12	0.032803181	Alt	CEU+FIN+GBR+IBS+TSI	0.909619404	0.968580306	-59826
rs3741489	133417802	T	C	12	0.033797217	Alt	rs77609517	133478326	C	T	12	0.032803181	Alt	CEU+FIN+GBR+IBS+TSI	0.909619404	0.968580306	-60524
rs3741489	133417802	T	C	12	0.033797217	Alt	rs148756740	133479164	C	T	12	0.032803181	Alt	CEU+FIN+GBR+IBS+TSI	0.909619404	0.968580306	-61362
rs3741489	133417802	T	C	12	0.033797217	Alt	rs1842883	133479649	G	T	12	0.035785288	Ref	CEU+FIN+GBR+IBS+TSI	0.942501143	0.999999997	-61847
rs3741489	133417802	T	C	12	0.033797217	Alt	rs10161328	133481884	C	A	12	0.032803181	Alt	CEU+FIN+GBR+IBS+TSI	0.909619404	0.968580306	-64082
rs3741489	133417802	T	C	12	0.033797217	Alt	rs11147159	133484374	G	A	12	0.032803181	Alt	CEU+FIN+GBR+IBS+TSI	0.909619404	0.968580306	-66572
rs3741489	133417802	T	C	12	0.033797217	Alt	rs4758916	133485056	T	C	12	0.047713718	Ref	CEU+FIN+GBR+IBS+TSI	0.698131001	0.999999997	-67254
rs3741489	133417802	T	C	12	0.033797217	Alt	rs10870541	133487129	T	C	12	0.036779324	Ref	CEU+FIN+GBR+IBS+TSI	0.916082749	0.999999997	-69327
rs3741920	6938872	C	T	12	0.263419483	Alt	rs3741920	6938872	C	T	12	0.263419483	Alt	CEU+FIN+GBR+IBS+TSI	1	1	0
rs3743200	79274046	C	T	15	0.249502982	Alt	rs3743195	79265866	G	A	15	0.325049702	Alt	CEU+FIN+GBR+IBS+TSI	0.646596072	0.967814524	8180
rs3743200	79274046	C	T	15	0.249502982	Alt	rs7174399	79266735	G	A	15	0.252485089	Alt	CEU+FIN+GBR+IBS+TSI	0.932088318	0.973134984	7311
rs3743200	79274046	C	T	15	0.249502982	Alt	rs7175835	79266998	T	G	15	0.26640159	Ref	CEU+FIN+GBR+IBS+TSI	0.875290205	0.977804126	7048
rs3743200	79274046	C	T	15	0.249502982	Alt	rs28774671	79267134	A	T	15	0.252485089	Alt	CEU+FIN+GBR+IBS+TSI	0.932088318	0.973134984	6912
rs3743200	79274046	C	T	15	0.249502982	Alt	rs7175590	79267525	C	T	15	0.250497018	Alt	CEU+FIN+GBR+IBS+TSI	0.92148353	0.962487285	6521
rs3743200	79274046	C	T	15	0.249502982	Alt	rs72409428	79267746	AAG	A	15	0.272365805	Alt	CEU+FIN+GBR+IBS+TSI	0.838833487	0.971838804	6300
rs3743200	79274046	C	T	15	0.249502982	Alt	rs56060107	79268260	C	T	15	0.251491054	Alt	CEU+FIN+GBR+IBS+TSI	0.93713841	0.97319811	5786
rs3743200	79274046	C	T	15	0.249502982	Alt	rs8026710	79268798	T	C	15	0.253479125	Alt	CEU+FIN+GBR+IBS+TSI	0.947780501	0.983876577	5248
rs3743200	79274046	C	T	15	0.249502982	Alt	rs8026309	79269223	C	G	15	0.253479125	Alt	CEU+FIN+GBR+IBS+TSI	0.947780501	0.983876577	4823
rs3743200	79274046	C	T	15	0.249502982	Alt	rs7173329	79270451	T	C	15	0.281312127	Alt	CEU+FIN+GBR+IBS+TSI	0.849334238	0.999999999	3595
rs3743200	79274046	C	T	15	0.249502982	Alt	rs3743196	79270818	C	T	15	0.251491054	Alt	CEU+FIN+GBR+IBS+TSI	0.978930233	0.994661385	3228
rs3743200	79274046	C	T	15	0.249502982	Alt	rs3743197	79270864	G	T	15	0.252485089	Alt	CEU+FIN+GBR+IBS+TSI	0.984262398	0.999999999	3182
rs3743200	79274046	C	T	15	0.249502982	Alt	rs2278650	79273098	C	G	15	0.264413519	Alt	CEU+FIN+GBR+IBS+TSI	0.924861823	0.999999999	948
rs3743200	79274046	C	T	15	0.249502982	Alt	rs3825928	79273889	C	T	15	0.249502982	Alt	CEU+FIN+GBR+IBS+TSI	1	0.999999999	157
rs3743200	79274046	C	T	15	0.249502982	Alt	rs3743198	79273985	A	G	15	0.262425447	Alt	CEU+FIN+GBR+IBS+TSI	0.934386915	0.999999999	61
rs3743200	79274046	C	T	15	0.249502982	Alt	rs3743200	79274046	C	T	15	0.249502982	Alt	CEU+FIN+GBR+IBS+TSI	1	1	0
rs3743200	79274046	C	T	15	0.249502982	Alt	rs3743201	79274253	T	A	15	0.250497018	Alt	CEU+FIN+GBR+IBS+TSI	0.994712499	0.999999999	-207
rs3743200	79274046	C	T	15	0.249502982	Alt	rs7168964	79274691	G	A	15	0.262425447	Alt	CEU+FIN+GBR+IBS+TSI	0.934386915	0.999999999	-645
rs3743200	79274046	C	T	15	0.249502982	Alt	rs8036107	79276226	A	T	15	0.250497018	Alt	CEU+FIN+GBR+IBS+TSI	0.994712499	0.999999999	-2180
rs3743200	79274046	C	T	15	0.249502982	Alt	rs6495356	79276379	T	C	15	0.251491054	Alt	CEU+FIN+GBR+IBS+TSI	0.989466796	0.999999999	-2333
rs3743200	79274046	C	T	15	0.249502982	Alt	rs3840034	79277150	A	AC	15	0.263419483	Alt	CEU+FIN+GBR+IBS+TSI	0.929606398	0.999999999	-3104
rs3743200	79274046	C	T	15	0.249502982	Alt	rs3803544	79277298	T	C	15	0.263419483	Alt	CEU+FIN+GBR+IBS+TSI	0.929606398	0.999999999	-3252
rs3743200	79274046	C	T	15	0.249502982	Alt	rs2230518	79277511	A	G	15	0.264413519	Alt	CEU+FIN+GBR+IBS+TSI	0.924861823	0.999999999	-3465
rs3743200	79274046	C	T	15	0.249502982	Alt	rs7167720	79278221	T	C	15	0.263419483	Alt	CEU+FIN+GBR+IBS+TSI	0.929606398	0.999999999	-4175
rs3743200	79274046	C	T	15	0.249502982	Alt	rs7167721	79278226	T	C	15	0.263419483	Alt	CEU+FIN+GBR+IBS+TSI	0.929606398	0.999999999	-4180
rs3743200	79274046	C	T	15	0.249502982	Alt	rs7167730	79278245	T	C	15	0.263419483	Alt	CEU+FIN+GBR+IBS+TSI	0.929606398	0.999999999	-4199
rs3743200	79274046	C	T	15	0.249502982	Alt	rs8033417	79278663	T	C	15	0.280318091	Alt	CEU+FIN+GBR+IBS+TSI	0.853524964	0.999999999	-4617
rs3743200	79274046	C	T	15	0.249502982	Alt	rs28566661	79279462	A	G	15	0.263419483	Alt	CEU+FIN+GBR+IBS+TSI	0.929606398	0.999999999	-5416
rs3743200	79274046	C	T	15	0.249502982	Alt	rs894783	79284743	C	T	15	0.25944334	Ref	CEU+FIN+GBR+IBS+TSI	0.721580071	0.87200906	-10697
rs3743200	79274046	C	T	15	0.249502982	Alt	rs3784528	79284812	T	A	15	0.239562624	Alt	CEU+FIN+GBR+IBS+TSI	0.743995687	0.886075626	-10766
rs3743200	79274046	C	T	15	0.249502982	Alt	rs894782	79285061	A	G	15	0.242544732	Ref	CEU+FIN+GBR+IBS+TSI	0.778834711	0.899225485	-11015
rs3743200	79274046	C	T	15	0.249502982	Alt	rs144031196	79285714	A	AGT	15	0.184890656	Alt	CEU+FIN+GBR+IBS+TSI	0.640697007	0.969036614	-11668
rs3743200	79274046	C	T	15	0.249502982	Alt	rs56057581	79286043	G	A	15	0.251491054	Alt	CEU+FIN+GBR+IBS+TSI	0.746885981	0.868813462	-11997
rs3743200	79274046	C	T	15	0.249502982	Alt	rs56378114	79286052	C	T	15	0.251491054	Alt	CEU+FIN+GBR+IBS+TSI	0.746885981	0.868813462	-12006
rs3743200	79274046	C	T	15	0.249502982	Alt	rs55942507	79286557	T	C	15	0.237574553	Alt	CEU+FIN+GBR+IBS+TSI	0.803176704	0.925694467	-12511
rs3743200	79274046	C	T	15	0.249502982	Alt	rs11852922	79286899	G	A	15	0.237574553	Alt	CEU+FIN+GBR+IBS+TSI	0.803176704	0.925694467	-12853
rs3743200	79274046	C	T	15	0.249502982	Alt	rs4352018	79290146	G	A	15	0.246520875	Alt	CEU+FIN+GBR+IBS+TSI	0.769755312	0.884399513	-16100
rs3743200	79274046	C	T	15	0.249502982	Alt	rs56267258	79291450	G	A	15	0.244532803	Alt	CEU+FIN+GBR+IBS+TSI	0.779156219	0.894571171	-17404
rs3743266	60781513	T	C	15	0.344930417	Alt	rs7179504	60700417	C	T	15	0.430417495	Ref	CEU+FIN+GBR+IBS+TSI	0.666098357	0.9777184	81096
rs3743266	60781513	T	C	15	0.344930417	Alt	rs7168192	60706369	C	T	15	0.428429423	Ref	CEU+FIN+GBR+IBS+TSI	0.687038532	0.988947484	75144
rs3743266	60781513	T	C	15	0.344930417	Alt	rs4775270	60706919	T	C	15	0.427435388	Ref	CEU+FIN+GBR+IBS+TSI	0.689880417	0.98898081	74594
rs3743266	60781513	T	C	15	0.344930417	Alt	rs4257153	60708306	C	T	15	0.428429423	Ref	CEU+FIN+GBR+IBS+TSI	0.687038532	0.988947484	73207
rs3743266	60781513	T	C	15	0.344930417	Alt	rs2414669	60708824	C	T	15	0.428429423	Ref	CEU+FIN+GBR+IBS+TSI	0.687038532	0.988947484	72689
rs3743266	60781513	T	C	15	0.344930417	Alt	rs11071529	60709904	G	A	15	0.431411531	Ref	CEU+FIN+GBR+IBS+TSI	0.686283197	0.994435233	71609
rs3743266	60781513	T	C	15	0.344930417	Alt	rs59228235	60720488	T	C	15	0.428429423	Ref	CEU+FIN+GBR+IBS+TSI	0.687045892	0.988952781	61025
rs3743266	60781513	T	C	15	0.344930417	Alt	rs11857156	60721667	A	G	15	0.429423459	Ref	CEU+FIN+GBR+IBS+TSI	0.684217146	0.988919348	59846
rs3743266	60781513	T	C	15	0.344930417	Alt	rs7497668	60726988	T	C	15	0.429423459	Ref	CEU+FIN+GBR+IBS+TSI	0.684224599	0.988924734	54525
rs3743266	60781513	T	C	15	0.344930417	Alt	rs11071531	60727843	C	T	15	0.430417495	Ref	CEU+FIN+GBR+IBS+TSI	0.681416448	0.988896668	53670
rs3743266	60781513	T	C	15	0.344930417	Alt	rs10851681	60732138	T	C	15	0.429423459	Ref	CEU+FIN+GBR+IBS+TSI	0.684224599	0.988924734	49375
rs3743266	60781513	T	C	15	0.344930417	Alt	rs8027901	60733464	A	C	15	0.428429423	Ref	CEU+FIN+GBR+IBS+TSI	0.687045892	0.988952781	48049
rs3743266	60781513	T	C	15	0.344930417	Alt	rs12442393	60734460	C	G	15	0.427435388	Ref	CEU+FIN+GBR+IBS+TSI	0.689880417	0.98898081	47053
rs3743266	60781513	T	C	15	0.344930417	Alt	rs1063100	60734697	A	G	15	0.427435388	Ref	CEU+FIN+GBR+IBS+TSI	0.689880417	0.98898081	46816
rs3743266	60781513	T	C	15	0.344930417	Alt	rs4775273	60738566	T	G	15	0.427435388	Ref	CEU+FIN+GBR+IBS+TSI	0.689880417	0.98898081	42947
rs3743266	60781513	T	C	15	0.344930417	Alt	rs1869484	60742063	G	T	15	0.429423459	Ref	CEU+FIN+GBR+IBS+TSI	0.691914161	0.994466154	39450
rs3743266	60781513	T	C	15	0.344930417	Alt	rs1869485	60746605	G	A	15	0.432405567	Ref	CEU+FIN+GBR+IBS+TSI	0.6911796	0.999999999	34908
rs3743266	60781513	T	C	15	0.344930417	Alt	rs201397507	60748787	C	T	15	0.338966203	Alt	CEU+FIN+GBR+IBS+TSI	0.921598285	0.972806564	32726
rs3743266	60781513	T	C	15	0.344930417	Alt	rs7163427	60748810	T	A	15	0.432405567	Ref	CEU+FIN+GBR+IBS+TSI	0.6911796	0.999999999	32703
rs3743266	60781513	T	C	15	0.344930417	Alt	rs28579829	60759211	G	C	15	0.425447316	Ref	CEU+FIN+GBR+IBS+TSI	0.687883781	0.983543268	22302
rs3743266	60781513	T	C	15	0.344930417	Alt	rs7180766	60774493	C	T	15	0.433399602	Ref	CEU+FIN+GBR+IBS+TSI	0.680700016	0.994401263	7020
rs3743266	60781513	T	C	15	0.344930417	Alt	rs3743266	60781513	T	C	15	0.344930417	Alt	CEU+FIN+GBR+IBS+TSI	1	1	0
rs3743266	60781513	T	C	15	0.344930417	Alt	rs10679366	60782356	G	GAT	15	0.34194831	Alt	CEU+FIN+GBR+IBS+TSI	0.986861924	1	-843
rs3743266	60781513	T	C	15	0.344930417	Alt	rs7165874	60784609	A	T	15	0.429423459	Ref	CEU+FIN+GBR+IBS+TSI	0.691906806	0.994460868	-3096
rs3743266	60781513	T	C	15	0.344930417	Alt	rs11401581	60786381	T	TA	15	0.358846918	Ref	CEU+FIN+GBR+IBS+TSI	0.932229254	0.995435391	-4868
rs3743266	60781513	T	C	15	0.344930417	Alt	rs57195763	60786776	AT	A	15	0.342942346	Alt	CEU+FIN+GBR+IBS+TSI	0.991228032	1	-5263
rs3743266	60781513	T	C	15	0.344930417	Alt	rs7176798	60790213	G	A	15	0.435387674	Ref	CEU+FIN+GBR+IBS+TSI	0.682838949	0.999999999	-8700
rs3743266	60781513	T	C	15	0.344930417	Alt	rs11630465	60796677	C	T	15	0.43638171	Ref	CEU+FIN+GBR+IBS+TSI	0.672412272	0.994343676	-15164
rs3743266	60781513	T	C	15	0.344930417	Alt	rs7171309	60797607	T	C	15	0.435387674	Ref	CEU+FIN+GBR+IBS+TSI	0.682838949	0.999999999	-16094
rs3743266	60781513	T	C	15	0.344930417	Alt	rs4775276	60806185	A	G	15	0.43638171	Ref	CEU+FIN+GBR+IBS+TSI	0.680084065	0.999999999	-24672
rs3743266	60781513	T	C	15	0.344930417	Alt	rs3053830	60807622	CTCA	C	15	0.437375746	Ref	CEU+FIN+GBR+IBS+TSI	0.669685355	0.994332176	-26109
rs37439	34951150	C	A	5	0.177932406	Ref	rs12109893	34862348	T	G	5	0.166998012	Alt	CEU+FIN+GBR+IBS+TSI	0.634725197	0.827816348	88802
rs37439	34951150	C	A	5	0.177932406	Ref	rs12109894	34862349	T	C	5	0.16500994	Alt	CEU+FIN+GBR+IBS+TSI	0.645638464	0.840918792	88801
rs37439	34951150	C	A	5	0.177932406	Ref	rs17615134	34866806	G	A	5	0.160039761	Alt	CEU+FIN+GBR+IBS+TSI	0.661846128	0.86709702	84344
rs37439	34951150	C	A	5	0.177932406	Ref	rs2388867	34871401	T	A	5	0.164015905	Alt	CEU+FIN+GBR+IBS+TSI	0.675246622	0.863099762	79749
rs37439	34951150	C	A	5	0.177932406	Ref	rs35939993	34871429	GC	G	5	0.163021869	Alt	CEU+FIN+GBR+IBS+TSI	0.681002837	0.869926064	79721
rs37439	34951150	C	A	5	0.177932406	Ref	rs62356975	34873158	A	G	5	0.163021869	Alt	CEU+FIN+GBR+IBS+TSI	0.705485102	0.885425052	77992
rs37439	34951150	C	A	5	0.177932406	Ref	rs12515572	34873928	T	A	5	0.164015905	Alt	CEU+FIN+GBR+IBS+TSI	0.711916819	0.886225849	77222
rs37439	34951150	C	A	5	0.177932406	Ref	rs12523132	34873967	G	A	5	0.164015905	Alt	CEU+FIN+GBR+IBS+TSI	0.711916819	0.886225849	77183
rs37439	34951150	C	A	5	0.177932406	Ref	rs12515592	34874010	T	G	5	0.164015905	Alt	CEU+FIN+GBR+IBS+TSI	0.711916819	0.886225849	77140
rs37439	34951150	C	A	5	0.177932406	Ref	rs62356978	34875966	A	G	5	0.164015905	Alt	CEU+FIN+GBR+IBS+TSI	0.711916819	0.886225849	75184
rs37439	34951150	C	A	5	0.177932406	Ref	rs2892623	34878150	A	C	5	0.163021869	Alt	CEU+FIN+GBR+IBS+TSI	0.717881269	0.893170135	73000
rs37439	34951150	C	A	5	0.177932406	Ref	rs17303001	34882421	C	T	5	0.164015905	Alt	CEU+FIN+GBR+IBS+TSI	0.711916819	0.886225849	68729
rs37439	34951150	C	A	5	0.177932406	Ref	rs62356979	34882651	A	G	5	0.164015905	Alt	CEU+FIN+GBR+IBS+TSI	0.711916819	0.886225849	68499
rs37439	34951150	C	A	5	0.177932406	Ref	rs62356980	34888645	G	A	5	0.163021869	Alt	CEU+FIN+GBR+IBS+TSI	0.717881269	0.893170135	62505
rs37439	34951150	C	A	5	0.177932406	Ref	rs62356982	34893518	A	G	5	0.163021869	Alt	CEU+FIN+GBR+IBS+TSI	0.717881269	0.893170135	57632
rs37439	34951150	C	A	5	0.177932406	Ref	rs62356983	34896102	A	G	5	0.163021869	Alt	CEU+FIN+GBR+IBS+TSI	0.717881269	0.893170135	55048
rs37439	34951150	C	A	5	0.177932406	Ref	rs111326620	34904665	C	T	5	0.163021869	Alt	CEU+FIN+GBR+IBS+TSI	0.717881269	0.893170135	46485
rs37439	34951150	C	A	5	0.177932406	Ref	rs12521945	34920329	A	G	5	0.163021869	Alt	CEU+FIN+GBR+IBS+TSI	0.717881269	0.893170135	30821
rs37439	34951150	C	A	5	0.177932406	Ref	rs27160	34930201	T	C	5	0.177932406	Ref	CEU+FIN+GBR+IBS+TSI	0.919665364	0.958991848	20949
rs37439	34951150	C	A	5	0.177932406	Ref	rs12523155	34934421	C	T	5	0.163021869	Alt	CEU+FIN+GBR+IBS+TSI	0.899879245	0.999999999	16729
rs37439	34951150	C	A	5	0.177932406	Ref	rs12517170	34936695	T	C	5	0.203777336	Alt	CEU+FIN+GBR+IBS+TSI	0.670784682	0.890591365	14455
rs37439	34951150	C	A	5	0.177932406	Ref	rs112209905	34937960	G	A	5	0.163021869	Alt	CEU+FIN+GBR+IBS+TSI	0.899879245	0.999999999	13190
rs37439	34951150	C	A	5	0.177932406	Ref	rs463862	34942939	T	C	5	0.218687873	Ref	CEU+FIN+GBR+IBS+TSI	0.77329889	0.999999999	8211
rs37439	34951150	C	A	5	0.177932406	Ref	rs62356991	34943017	T	C	5	0.203777336	Alt	CEU+FIN+GBR+IBS+TSI	0.670784682	0.890591365	8133
rs37439	34951150	C	A	5	0.177932406	Ref	rs37441	34946792	T	C	5	0.177932406	Ref	CEU+FIN+GBR+IBS+TSI	1	0.999999999	4358
rs37439	34951150	C	A	5	0.177932406	Ref	rs144375721	34947675	TGTAA	T	5	0.162027833	Alt	CEU+FIN+GBR+IBS+TSI	0.893331213	0.999999999	3475
rs37439	34951150	C	A	5	0.177932406	Ref	rs35338644	34951074	TAGTG	T	5	0.163021869	Alt	CEU+FIN+GBR+IBS+TSI	0.899879245	0.999999999	76
rs37439	34951150	C	A	5	0.177932406	Ref	rs37439	34951150	C	A	5	0.177932406	Ref	CEU+FIN+GBR+IBS+TSI	1	1	0
rs37439	34951150	C	A	5	0.177932406	Ref	rs72732854	34952823	A	G	5	0.203777336	Alt	CEU+FIN+GBR+IBS+TSI	0.670784682	0.890591365	-1673
rs37439	34951150	C	A	5	0.177932406	Ref	rs11367904	34955649	CT	C	5	0.22166998	Ref	CEU+FIN+GBR+IBS+TSI	0.72612346	0.97746907	-4499
rs37439	34951150	C	A	5	0.177932406	Ref	rs251636	34957444	T	C	5	0.245526839	Ref	CEU+FIN+GBR+IBS+TSI	0.665108264	0.999999999	-6294
rs37439	34951150	C	A	5	0.177932406	Ref	rs62356992	34957601	G	A	5	0.160039761	Alt	CEU+FIN+GBR+IBS+TSI	0.880281644	0.999999999	-6451
rs37439	34951150	C	A	5	0.177932406	Ref	rs34068809	34960049	A	ATT	5	0.217693837	Ref	CEU+FIN+GBR+IBS+TSI	0.766304639	0.992571173	-8899
rs37439	34951150	C	A	5	0.177932406	Ref	rs62357019	34961704	A	G	5	0.16500994	Alt	CEU+FIN+GBR+IBS+TSI	0.886075458	0.985132652	-10554
rs37439	34951150	C	A	5	0.177932406	Ref	rs62357020	34962914	C	T	5	0.16500994	Alt	CEU+FIN+GBR+IBS+TSI	0.886075458	0.985132652	-11764
rs37439	34951150	C	A	5	0.177932406	Ref	rs76658617	34966598	CT	C	5	0.220675944	Alt	CEU+FIN+GBR+IBS+TSI	0.600321758	0.886210185	-15448
rs37439	34951150	C	A	5	0.177932406	Ref	rs467286	34968126	T	C	5	0.220675944	Ref	CEU+FIN+GBR+IBS+TSI	0.753004036	0.992529325	-16976
rs37439	34951150	C	A	5	0.177932406	Ref	rs62357021	34968417	C	A	5	0.205765408	Alt	CEU+FIN+GBR+IBS+TSI	0.661904509	0.890093629	-17267
rs37439	34951150	C	A	5	0.177932406	Ref	rs62357023	34972686	T	A	5	0.204771372	Alt	CEU+FIN+GBR+IBS+TSI	0.655259809	0.882920542	-21536
rs37439	34951150	C	A	5	0.177932406	Ref	rs62357024	34972872	A	T	5	0.204771372	Alt	CEU+FIN+GBR+IBS+TSI	0.655259809	0.882920542	-21722
rs37439	34951150	C	A	5	0.177932406	Ref	rs62357025	34977973	C	T	5	0.204771372	Alt	CEU+FIN+GBR+IBS+TSI	0.655259809	0.882920542	-26823
rs37439	34951150	C	A	5	0.177932406	Ref	rs62357026	34978035	G	T	5	0.204771372	Alt	CEU+FIN+GBR+IBS+TSI	0.655259809	0.882920542	-26885
rs37439	34951150	C	A	5	0.177932406	Ref	rs459855	34978214	A	G	5	0.224652087	Ref	CEU+FIN+GBR+IBS+TSI	0.724641708	0.984906086	-27064
rs37439	34951150	C	A	5	0.177932406	Ref	rs465034	34978215	G	A	5	0.224652087	Ref	CEU+FIN+GBR+IBS+TSI	0.724641708	0.984906086	-27065
rs37439	34951150	C	A	5	0.177932406	Ref	rs6451177	34978854	C	G	5	0.21471173	Alt	CEU+FIN+GBR+IBS+TSI	0.613313525	0.880198938	-27704
rs37439	34951150	C	A	5	0.177932406	Ref	rs6451178	34978915	A	G	5	0.213717694	Alt	CEU+FIN+GBR+IBS+TSI	0.617335749	0.880476849	-27765
rs37439	34951150	C	A	5	0.177932406	Ref	rs6451179	34978929	G	A	5	0.213717694	Alt	CEU+FIN+GBR+IBS+TSI	0.617335749	0.880476849	-27779
rs37439	34951150	C	A	5	0.177932406	Ref	rs62357027	34980165	A	G	5	0.210735586	Alt	CEU+FIN+GBR+IBS+TSI	0.629767734	0.881402182	-29015
rs37439	34951150	C	A	5	0.177932406	Ref	rs62357028	34981996	G	A	5	0.210735586	Alt	CEU+FIN+GBR+IBS+TSI	0.629767734	0.881402182	-30846
rs37439	34951150	C	A	5	0.177932406	Ref	rs62357029	34982300	G	A	5	0.210735586	Alt	CEU+FIN+GBR+IBS+TSI	0.629767734	0.881402182	-31150
rs37439	34951150	C	A	5	0.177932406	Ref	rs149416233	34984447	C	A	5	0.210735586	Alt	CEU+FIN+GBR+IBS+TSI	0.629767734	0.881402182	-33297
rs37439	34951150	C	A	5	0.177932406	Ref	rs10521020	34986864	T	C	5	0.216699801	Alt	CEU+FIN+GBR+IBS+TSI	0.605536095	0.879754294	-35714
rs37439	34951150	C	A	5	0.177932406	Ref	rs72732877	34994352	G	A	5	0.210735586	Alt	CEU+FIN+GBR+IBS+TSI	0.619051566	0.873871009	-43202
rs3744028	73888672	T	C	17	0.198807157	Alt	rs4572466	73846314	A	C	17	0.231610338	Alt	CEU+FIN+GBR+IBS+TSI	0.790263573	0.979775823	42358
rs3744028	73888672	T	C	17	0.198807157	Alt	rs141406180	73846316	TTTTTC	T	17	0.200795229	Alt	CEU+FIN+GBR+IBS+TSI	0.902304311	0.95582129	42356
rs3744028	73888672	T	C	17	0.198807157	Alt	rs2004452	73846516	T	C	17	0.231610338	Alt	CEU+FIN+GBR+IBS+TSI	0.790263573	0.979775823	42156
rs3744028	73888672	T	C	17	0.198807157	Alt	rs936396	73846829	C	G	17	0.231610338	Alt	CEU+FIN+GBR+IBS+TSI	0.790263573	0.979775823	41843
rs3744028	73888672	T	C	17	0.198807157	Alt	rs936393	73847613	A	G	17	0.201789264	Alt	CEU+FIN+GBR+IBS+TSI	0.896557273	0.955722451	41059
rs3744028	73888672	T	C	17	0.198807157	Alt	rs936391	73847799	G	A	17	0.231610338	Alt	CEU+FIN+GBR+IBS+TSI	0.790263573	0.979775823	40873
rs3744028	73888672	T	C	17	0.198807157	Alt	rs9906971	73848477	A	G	17	0.231610338	Alt	CEU+FIN+GBR+IBS+TSI	0.790263573	0.979775823	40195
rs3744028	73888672	T	C	17	0.198807157	Alt	rs34780615	73848536	ATT	A	17	0.220675944	Alt	CEU+FIN+GBR+IBS+TSI	0.79726176	0.953831028	40136
rs3744028	73888672	T	C	17	0.198807157	Alt	17	73848542	T	A	17	0.173956262	Alt	CEU+FIN+GBR+IBS+TSI	0.763251139	0.948337	40130
rs3744028	73888672	T	C	17	0.198807157	Alt	rs11382097	73849307	A	AC	17	0.201789264	Alt	CEU+FIN+GBR+IBS+TSI	0.896557273	0.955722451	39365
rs3744028	73888672	T	C	17	0.198807157	Alt	rs9894009	73850414	C	T	17	0.231610338	Alt	CEU+FIN+GBR+IBS+TSI	0.790263573	0.979775823	38258
rs3744028	73888672	T	C	17	0.198807157	Alt	rs58363746	73850819	C	T	17	0.23359841	Alt	CEU+FIN+GBR+IBS+TSI	0.781367423	0.97968603	37853
rs3744028	73888672	T	C	17	0.198807157	Alt	rs57287238	73850940	T	C	17	0.201789264	Alt	CEU+FIN+GBR+IBS+TSI	0.896557273	0.955722451	37732
rs3744028	73888672	T	C	17	0.198807157	Alt	rs1463485	73851791	C	G	17	0.231610338	Alt	CEU+FIN+GBR+IBS+TSI	0.790263573	0.979775823	36881
rs3744028	73888672	T	C	17	0.198807157	Alt	rs936394	73852008	C	A	17	0.201789264	Alt	CEU+FIN+GBR+IBS+TSI	0.896557273	0.955722451	36664
rs3744028	73888672	T	C	17	0.198807157	Alt	rs112700585	73852407	CGTTAAT	C	17	0.199801193	Alt	CEU+FIN+GBR+IBS+TSI	0.884127957	0.943213859	36265
rs3744028	73888672	T	C	17	0.198807157	Alt	rs56760067	73852890	GGTATGTCA	G	17	0.201789264	Alt	CEU+FIN+GBR+IBS+TSI	0.896557273	0.955722451	35782
rs3744028	73888672	T	C	17	0.198807157	Alt	17	73853073	T	TTCTC	17	0.22166998	Alt	CEU+FIN+GBR+IBS+TSI	0.781427471	0.947040193	35599
rs3744028	73888672	T	C	17	0.198807157	Alt	rs148907043	73853267	A	AAAAT	17	0.230616302	Alt	CEU+FIN+GBR+IBS+TSI	0.794773238	0.979823052	35405
rs3744028	73888672	T	C	17	0.198807157	Alt	rs139173522	73853604	A	AAAAAAAAAAG	17	0.230616302	Alt	CEU+FIN+GBR+IBS+TSI	0.794773238	0.979823052	35068
rs3744028	73888672	T	C	17	0.198807157	Alt	rs72289457	73854065	CAA	C	17	0.251491054	Alt	CEU+FIN+GBR+IBS+TSI	0.687413428	0.964771135	34607
rs3744028	73888672	T	C	17	0.198807157	Alt	rs9897770	73854078	A	C	17	0.231610338	Alt	CEU+FIN+GBR+IBS+TSI	0.768539653	0.966215225	34594
rs3744028	73888672	T	C	17	0.198807157	Alt	rs4588035	73854741	C	T	17	0.231610338	Alt	CEU+FIN+GBR+IBS+TSI	0.790263573	0.979775823	33931
rs3744028	73888672	T	C	17	0.198807157	Alt	rs12103594	73855279	C	T	17	0.231610338	Alt	CEU+FIN+GBR+IBS+TSI	0.790263573	0.979775823	33393
rs3744028	73888672	T	C	17	0.198807157	Alt	rs59875761	73855924	T	A	17	0.231610338	Alt	CEU+FIN+GBR+IBS+TSI	0.768525323	0.966206217	32748
rs3744028	73888672	T	C	17	0.198807157	Alt	rs371080599	73857000	CA	C	17	0.24055666	Alt	CEU+FIN+GBR+IBS+TSI	0.7302178	0.965472114	31672
rs3744028	73888672	T	C	17	0.198807157	Alt	rs11867560	73857206	A	G	17	0.206759443	Alt	CEU+FIN+GBR+IBS+TSI	0.892197915	0.968084679	31466
rs3744028	73888672	T	C	17	0.198807157	Alt	rs11867582	73857306	A	G	17	0.206759443	Alt	CEU+FIN+GBR+IBS+TSI	0.892197915	0.968084679	31366
rs3744028	73888672	T	C	17	0.198807157	Alt	rs11869977	73857382	C	G	17	0.206759443	Alt	CEU+FIN+GBR+IBS+TSI	0.880402352	0.961663963	31290
rs3744028	73888672	T	C	17	0.198807157	Alt	rs8082060	73857699	G	C	17	0.199801193	Alt	CEU+FIN+GBR+IBS+TSI	0.884127957	0.943213859	30973
rs3744028	73888672	T	C	17	0.198807157	Alt	rs11870121	73858938	A	G	17	0.231610338	Alt	CEU+FIN+GBR+IBS+TSI	0.790263573	0.979775823	29734
rs3744028	73888672	T	C	17	0.198807157	Alt	rs11870142	73859002	A	G	17	0.231610338	Alt	CEU+FIN+GBR+IBS+TSI	0.790263573	0.979775823	29670
rs3744028	73888672	T	C	17	0.198807157	Alt	rs55699990	73859186	A	G	17	0.231610338	Alt	CEU+FIN+GBR+IBS+TSI	0.790263573	0.979775823	29486
rs3744028	73888672	T	C	17	0.198807157	Alt	rs55992471	73859360	T	C	17	0.231610338	Alt	CEU+FIN+GBR+IBS+TSI	0.790263573	0.979775823	29312
rs3744028	73888672	T	C	17	0.198807157	Alt	rs56098714	73860303	T	C	17	0.230616302	Alt	CEU+FIN+GBR+IBS+TSI	0.783855744	0.973070054	28369
rs3744028	73888672	T	C	17	0.198807157	Alt	rs11867315	73861835	T	C	17	0.231610338	Alt	CEU+FIN+GBR+IBS+TSI	0.790263573	0.979775823	26837
rs3744028	73888672	T	C	17	0.198807157	Alt	rs11867339	73862093	A	G	17	0.199801193	Alt	CEU+FIN+GBR+IBS+TSI	0.884127957	0.943213859	26579
rs3744028	73888672	T	C	17	0.198807157	Alt	rs58133639	73862429	A	AT	17	0.228628231	Alt	CEU+FIN+GBR+IBS+TSI	0.781955842	0.966444001	26243
rs3744028	73888672	T	C	17	0.198807157	Alt	rs8081606	73862646	C	T	17	0.199801193	Alt	CEU+FIN+GBR+IBS+TSI	0.884127957	0.943213859	26026
rs3744028	73888672	T	C	17	0.198807157	Alt	rs2034945	73863346	T	A	17	0.225646123	Alt	CEU+FIN+GBR+IBS+TSI	0.784723156	0.959964023	25326
rs3744028	73888672	T	C	17	0.198807157	Alt	rs2034946	73863589	T	G	17	0.230616302	Alt	CEU+FIN+GBR+IBS+TSI	0.772963831	0.966285854	25083
rs3744028	73888672	T	C	17	0.198807157	Alt	rs2034947	73863929	T	C	17	0.232604374	Alt	CEU+FIN+GBR+IBS+TSI	0.785800587	0.97973354	24743
rs3744028	73888672	T	C	17	0.198807157	Alt	rs9894383	73865657	T	G	17	0.208747515	Alt	CEU+FIN+GBR+IBS+TSI	0.892988239	0.974380325	23015
rs3744028	73888672	T	C	17	0.198807157	Alt	rs56901103	73865667	C	A	17	0.206759443	Alt	CEU+FIN+GBR+IBS+TSI	0.892202975	0.968087424	23005
rs3744028	73888672	T	C	17	0.198807157	Alt	rs72860389	73866071	C	T	17	0.206759443	Alt	CEU+FIN+GBR+IBS+TSI	0.892197915	0.968084679	22601
rs3744028	73888672	T	C	17	0.198807157	Alt	rs57512270	73866798	GT	G	17	0.204771372	Alt	CEU+FIN+GBR+IBS+TSI	0.891490016	0.961832354	21874
rs3744028	73888672	T	C	17	0.198807157	Alt	rs56040381	73869612	G	A	17	0.203777336	Alt	CEU+FIN+GBR+IBS+TSI	0.88523697	0.955527008	19060
rs3744028	73888672	T	C	17	0.198807157	Alt	rs72860390	73869914	A	G	17	0.205765408	Alt	CEU+FIN+GBR+IBS+TSI	0.897759285	0.968153587	18758
rs3744028	73888672	T	C	17	0.198807157	Alt	rs66584478	73870203	G	A	17	0.206759443	Alt	CEU+FIN+GBR+IBS+TSI	0.904048546	0.974492769	18469
rs3744028	73888672	T	C	17	0.198807157	Alt	rs3744017	73871467	G	A	17	0.203777336	Alt	CEU+FIN+GBR+IBS+TSI	0.909054292	0.96829593	17205
rs3744028	73888672	T	C	17	0.198807157	Alt	rs3744020	73871773	G	A	17	0.201789264	Alt	CEU+FIN+GBR+IBS+TSI	0.896562811	0.955725403	16899
rs3744028	73888672	T	C	17	0.198807157	Alt	rs3833085	73872969	A	AG	17	0.168986083	Alt	CEU+FIN+GBR+IBS+TSI	0.675692452	0.908031028	15703
rs3744028	73888672	T	C	17	0.198807157	Alt	rs9908862	73873394	A	G	17	0.166003976	Alt	CEU+FIN+GBR+IBS+TSI	0.693532653	0.929830266	15278
rs3744028	73888672	T	C	17	0.198807157	Alt	rs1105917	73873656	C	T	17	0.169980119	Alt	CEU+FIN+GBR+IBS+TSI	0.716470117	0.931733478	15016
rs3744028	73888672	T	C	17	0.198807157	Alt	rs3903010	73874012	T	G	17	0.166003976	Alt	CEU+FIN+GBR+IBS+TSI	0.693532653	0.929830266	14660
rs3744028	73888672	T	C	17	0.198807157	Alt	rs4600514	73874071	G	A	17	0.16500994	Alt	CEU+FIN+GBR+IBS+TSI	0.687795718	0.929314706	14601
rs3744028	73888672	T	C	17	0.198807157	Alt	rs4072479	73874138	G	C	17	0.166003976	Alt	CEU+FIN+GBR+IBS+TSI	0.693532653	0.929830266	14534
rs3744028	73888672	T	C	17	0.198807157	Alt	rs116044941	73874684	G	C	17	0.161033797	Alt	CEU+FIN+GBR+IBS+TSI	0.676876969	0.935440269	13988
rs3744028	73888672	T	C	17	0.198807157	Alt	rs9889965	73874770	A	G	17	0.163021869	Alt	CEU+FIN+GBR+IBS+TSI	0.676479738	0.928344129	13902
rs3744028	73888672	T	C	17	0.198807157	Alt	rs76154832	73876473	G	A	17	0.164015905	Alt	CEU+FIN+GBR+IBS+TSI	0.693909513	0.936817346	12199
rs3744028	73888672	T	C	17	0.198807157	Alt	rs142186653	73879851	A	C	17	0.229622266	Alt	CEU+FIN+GBR+IBS+TSI	0.788304685	0.973093823	8821
rs3744028	73888672	T	C	17	0.198807157	Alt	rs111961862	73880297	G	C	17	0.192842942	Alt	CEU+FIN+GBR+IBS+TSI	0.950400493	0.993523063	8375
rs3744028	73888672	T	C	17	0.198807157	Alt	rs59623743	73880392	T	C	17	0.198807157	Alt	CEU+FIN+GBR+IBS+TSI	0.938273602	0.968645241	8280
rs3744028	73888672	T	C	17	0.198807157	Alt	rs7214628	73882148	A	G	17	0.198807157	Alt	CEU+FIN+GBR+IBS+TSI	0.938273602	0.968645241	6524
rs3744028	73888672	T	C	17	0.198807157	Alt	rs61510938	73882692	T	A	17	0.198807157	Alt	CEU+FIN+GBR+IBS+TSI	0.938273602	0.968645241	5980
rs3744028	73888672	T	C	17	0.198807157	Alt	rs35392904	73883918	T	C	17	0.198807157	Alt	CEU+FIN+GBR+IBS+TSI	0.938273602	0.968645241	4754
rs3744028	73888672	T	C	17	0.198807157	Alt	rs8067275	73884249	A	T	17	0.145129225	Alt	CEU+FIN+GBR+IBS+TSI	0.647521131	0.972853056	4423
rs3744028	73888672	T	C	17	0.198807157	Alt	rs56018637	73884948	C	T	17	0.248508946	Alt	CEU+FIN+GBR+IBS+TSI	0.719131039	0.978961577	3724
rs3744028	73888672	T	C	17	0.198807157	Alt	rs56255629	73884980	GT	G	17	0.261431412	Alt	CEU+FIN+GBR+IBS+TSI	0.670909083	0.978290477	3692
rs3744028	73888672	T	C	17	0.198807157	Alt	rs8066711	73885038	G	A	17	0.247514911	Alt	CEU+FIN+GBR+IBS+TSI	0.712693935	0.971976552	3634
rs3744028	73888672	T	C	17	0.198807157	Alt	rs1551619	73885805	C	T	17	0.246520875	Alt	CEU+FIN+GBR+IBS+TSI	0.716612692	0.972044189	2867
rs3744028	73888672	T	C	17	0.198807157	Alt	rs374771847	73887807	TGCACACACACACGTGCTCACA	T	17	0.192842942	Alt	CEU+FIN+GBR+IBS+TSI	0.962832512	0.999999999	865
rs3744028	73888672	T	C	17	0.198807157	Alt	rs34974290	73888354	G	A	17	0.193836978	Alt	CEU+FIN+GBR+IBS+TSI	0.968988903	0.999999999	318
rs3744028	73888672	T	C	17	0.198807157	Alt	rs3744028	73888672	T	C	17	0.198807157	Alt	CEU+FIN+GBR+IBS+TSI	1	1	0
rs3744028	73888672	T	C	17	0.198807157	Alt	rs3744027	73888743	G	A	17	0.194831014	Alt	CEU+FIN+GBR+IBS+TSI	0.962720975	0.993601338	-71
rs3744028	73888672	T	C	17	0.198807157	Alt	rs55823223	73890363	G	A	17	0.154075547	Alt	CEU+FIN+GBR+IBS+TSI	0.734018801	0.999999999	-1691
rs3744028	73888672	T	C	17	0.198807157	Alt	rs3785437	73906222	G	T	17	0.138170974	Alt	CEU+FIN+GBR+IBS+TSI	0.646101499	0.999999999	-17550
rs3744028	73888672	T	C	17	0.198807157	Alt	rs58587945	73920219	C	T	17	0.138170974	Alt	CEU+FIN+GBR+IBS+TSI	0.646101499	0.999999999	-31547
rs3744061	74733403	G	A	17	0.441351889	Ref	rs2005827	74720877	C	A	17	0.39860835	Ref	CEU+FIN+GBR+IBS+TSI	0.807857303	0.98128725	12526
rs3744061	74733403	G	A	17	0.441351889	Ref	rs8069639	74725196	G	A	17	0.497017893	Ref	CEU+FIN+GBR+IBS+TSI	0.78438333	0.990491138	8207
rs3744061	74733403	G	A	17	0.441351889	Ref	rs12936775	74726771	C	T	17	0.440357853	Ref	CEU+FIN+GBR+IBS+TSI	0.979895225	0.991894501	6632
rs3744061	74733403	G	A	17	0.441351889	Ref	rs3744061	74733403	G	A	17	0.441351889	Ref	CEU+FIN+GBR+IBS+TSI	1	1	0
rs3744061	74733403	G	A	17	0.441351889	Ref	rs8073654	74746425	C	T	17	0.442345924	Ref	CEU+FIN+GBR+IBS+TSI	0.955919067	0.979683536	-13022
rs3744061	74733403	G	A	17	0.441351889	Ref	rs9916811	74749273	C	T	17	0.497017893	Ref	CEU+FIN+GBR+IBS+TSI	0.761875098	0.976176405	-15870
rs3745367	7734511	G	A	19	0.248508946	Alt	rs3219177	7734369	C	T	19	0.198807157	Alt	CEU+FIN+GBR+IBS+TSI	0.708742182	0.971864616	142
rs3745367	7734511	G	A	19	0.248508946	Alt	rs3745367	7734511	G	A	19	0.248508946	Alt	CEU+FIN+GBR+IBS+TSI	1	1	0
rs3745571	6475613	T	C	19	0.39860835	Ref	rs3852880	6472677	G	A	19	0.421471173	Ref	CEU+FIN+GBR+IBS+TSI	0.877882299	0.982302124	2936
rs3745571	6475613	T	C	19	0.39860835	Ref	rs4807086	6473454	G	A	19	0.42445328	Ref	CEU+FIN+GBR+IBS+TSI	0.890776425	0.995553295	2159
rs3745571	6475613	T	C	19	0.39860835	Ref	rs12975346	6473630	C	T	19	0.419483101	Ref	CEU+FIN+GBR+IBS+TSI	0.877296307	0.977976577	1983
rs3745571	6475613	T	C	19	0.39860835	Ref	rs12973997	6473827	G	A	19	0.430417495	Ref	CEU+FIN+GBR+IBS+TSI	0.85344482	0.98641544	1786
rs3745571	6475613	T	C	19	0.39860835	Ref	rs7253943	6474820	T	C	19	0.399602386	Ref	CEU+FIN+GBR+IBS+TSI	0.995863657	1	793
rs3745571	6475613	T	C	19	0.39860835	Ref	rs7252545	6475005	G	A	19	0.39860835	Ref	CEU+FIN+GBR+IBS+TSI	0.991716104	0.995849438	608
rs3745571	6475613	T	C	19	0.39860835	Ref	rs12976944	6475163	A	C	19	0.399602386	Ref	CEU+FIN+GBR+IBS+TSI	0.995863657	1	450
rs3745571	6475613	T	C	19	0.39860835	Ref	rs3745571	6475613	T	C	19	0.39860835	Ref	CEU+FIN+GBR+IBS+TSI	1	1	0
rs3745571	6475613	T	C	19	0.39860835	Ref	rs12983560	6476470	G	A	19	0.397614314	Ref	CEU+FIN+GBR+IBS+TSI	0.987582323	0.995835191	-857
rs3745571	6475613	T	C	19	0.39860835	Ref	rs11669557	6476565	C	T	19	0.396620278	Ref	CEU+FIN+GBR+IBS+TSI	0.983462248	0.995820915	-952
rs3745571	6475613	T	C	19	0.39860835	Ref	rs11665713	6476686	A	C	19	0.423459245	Ref	CEU+FIN+GBR+IBS+TSI	0.886467308	0.991123254	-1073
rs3745571	6475613	T	C	19	0.39860835	Ref	rs4807872	6476763	G	A	19	0.394632207	Ref	CEU+FIN+GBR+IBS+TSI	0.975262603	0.995792102	-1150
rs3745571	6475613	T	C	19	0.39860835	Ref	rs348398	6477256	G	T	19	0.320079523	Ref	CEU+FIN+GBR+IBS+TSI	0.702353746	0.994426217	-1643
rs3745571	6475613	T	C	19	0.39860835	Ref	rs348399	6477324	G	C	19	0.320079523	Ref	CEU+FIN+GBR+IBS+TSI	0.702353746	0.994426217	-1711
rs3745571	6475613	T	C	19	0.39860835	Ref	rs1975045	6480501	G	A	19	0.427435388	Ref	CEU+FIN+GBR+IBS+TSI	0.717890183	0.899202477	-4888
rs3745571	6475613	T	C	19	0.39860835	Ref	rs10561857	6480560	TCCAC	T	19	0.428429423	Ref	CEU+FIN+GBR+IBS+TSI	0.798093726	0.950029655	-4947
rs3745672	12146370	T	C	19	0.036779324	Alt	rs8113226	12040385	C	A	19	0.04473161	Alt	CEU+FIN+GBR+IBS+TSI	0.769532434	0.971446872	105985
rs3745672	12146370	T	C	19	0.036779324	Alt	rs10407721	12041536	C	T	19	0.04473161	Alt	CEU+FIN+GBR+IBS+TSI	0.769532434	0.971446872	104834
rs3745672	12146370	T	C	19	0.036779324	Alt	rs73506894	12042395	C	T	19	0.04473161	Alt	CEU+FIN+GBR+IBS+TSI	0.769532434	0.971446872	103975
rs3745672	12146370	T	C	19	0.036779324	Alt	rs61597331	12042668	C	T	19	0.04473161	Alt	CEU+FIN+GBR+IBS+TSI	0.769532434	0.971446872	103702
rs3745672	12146370	T	C	19	0.036779324	Alt	rs8101335	12044616	C	T	19	0.04473161	Alt	CEU+FIN+GBR+IBS+TSI	0.769532434	0.971446872	101754
rs3745672	12146370	T	C	19	0.036779324	Alt	rs60947841	12044662	A	G	19	0.04473161	Alt	CEU+FIN+GBR+IBS+TSI	0.769532434	0.971446872	101708
rs3745672	12146370	T	C	19	0.036779324	Alt	rs73506896	12044924	A	G	19	0.04473161	Alt	CEU+FIN+GBR+IBS+TSI	0.769532434	0.971446872	101446
rs3745672	12146370	T	C	19	0.036779324	Alt	rs73506901	12045466	A	G	19	0.04473161	Alt	CEU+FIN+GBR+IBS+TSI	0.769532434	0.971446872	100904
rs3745672	12146370	T	C	19	0.036779324	Alt	rs113165066	12045916	G	A	19	0.043737575	Alt	CEU+FIN+GBR+IBS+TSI	0.787925807	0.971499298	100454
rs3745672	12146370	T	C	19	0.036779324	Alt	rs56176360	12046750	C	A	19	0.043737575	Alt	CEU+FIN+GBR+IBS+TSI	0.787925807	0.971499298	99620
rs3745672	12146370	T	C	19	0.036779324	Alt	rs8109969	12047801	T	C	19	0.03777336	Alt	CEU+FIN+GBR+IBS+TSI	0.918695333	0.971853719	98569
rs3745672	12146370	T	C	19	0.036779324	Alt	rs13382072	12049093	A	C	19	0.043737575	Alt	CEU+FIN+GBR+IBS+TSI	0.787925807	0.971499298	97277
rs3745672	12146370	T	C	19	0.036779324	Alt	rs13382007	12049384	C	A	19	0.043737575	Alt	CEU+FIN+GBR+IBS+TSI	0.787925807	0.971499298	96986
rs3745672	12146370	T	C	19	0.036779324	Alt	rs8103681	12049726	T	C	19	0.043737575	Alt	CEU+FIN+GBR+IBS+TSI	0.787925807	0.971499298	96644
rs3745672	12146370	T	C	19	0.036779324	Alt	rs8100573	12049978	C	T	19	0.027833002	Alt	CEU+FIN+GBR+IBS+TSI	0.64152604	0.924988918	96392
rs3745672	12146370	T	C	19	0.036779324	Alt	rs8104051	12050001	T	C	19	0.027833002	Alt	CEU+FIN+GBR+IBS+TSI	0.64152604	0.924988918	96369
rs3745672	12146370	T	C	19	0.036779324	Alt	rs8100662	12050003	C	T	19	0.027833002	Alt	CEU+FIN+GBR+IBS+TSI	0.64152604	0.924988918	96367
rs3745672	12146370	T	C	19	0.036779324	Alt	rs143715710	12051644	G	A	19	0.043737575	Alt	CEU+FIN+GBR+IBS+TSI	0.787925807	0.971499298	94726
rs3745672	12146370	T	C	19	0.036779324	Alt	rs144455915	12051828	C	G	19	0.03777336	Alt	CEU+FIN+GBR+IBS+TSI	0.918695333	0.971853719	94542
rs3745672	12146370	T	C	19	0.036779324	Alt	rs113531904	12053402	T	C	19	0.03777336	Alt	CEU+FIN+GBR+IBS+TSI	0.918695333	0.971853719	92968
rs3745672	12146370	T	C	19	0.036779324	Alt	rs10413462	12054636	A	C	19	0.03777336	Alt	CEU+FIN+GBR+IBS+TSI	0.918695333	0.971853719	91734
rs3745672	12146370	T	C	19	0.036779324	Alt	rs55854091	12057730	G	A	19	0.043737575	Alt	CEU+FIN+GBR+IBS+TSI	0.787925807	0.971499298	88640
rs3745672	12146370	T	C	19	0.036779324	Alt	rs60697554	12057759	C	T	19	0.043737575	Alt	CEU+FIN+GBR+IBS+TSI	0.787925807	0.971499298	88611
rs3745672	12146370	T	C	19	0.036779324	Alt	rs58336952	12057916	A	G	19	0.043737575	Alt	CEU+FIN+GBR+IBS+TSI	0.787925807	0.971499298	88454
rs3745672	12146370	T	C	19	0.036779324	Alt	rs45621839	12058774	A	G	19	0.03777336	Alt	CEU+FIN+GBR+IBS+TSI	0.918695333	0.971853719	87596
rs3745672	12146370	T	C	19	0.036779324	Alt	rs73509026	12059467	C	G	19	0.03777336	Alt	CEU+FIN+GBR+IBS+TSI	0.918695333	0.971853719	86903
rs3745672	12146370	T	C	19	0.036779324	Alt	rs10405348	12062853	G	A	19	0.043737575	Alt	CEU+FIN+GBR+IBS+TSI	0.787925807	0.971499298	83517
rs3745672	12146370	T	C	19	0.036779324	Alt	rs28655955	12064771	T	G	19	0.03777336	Alt	CEU+FIN+GBR+IBS+TSI	0.918695333	0.971853719	81599
rs3745672	12146370	T	C	19	0.036779324	Alt	rs7256759	12065010	G	A	19	0.043737575	Alt	CEU+FIN+GBR+IBS+TSI	0.787925807	0.971499298	81360
rs3745672	12146370	T	C	19	0.036779324	Alt	rs35086537	12069083	GTAA	G	19	0.043737575	Alt	CEU+FIN+GBR+IBS+TSI	0.787925807	0.971499298	77287
rs3745672	12146370	T	C	19	0.036779324	Alt	rs674838	12069267	C	G	19	0.03777336	Alt	CEU+FIN+GBR+IBS+TSI	0.918695333	0.971853719	77103
rs3745672	12146370	T	C	19	0.036779324	Alt	rs674841	12069269	C	T	19	0.03777336	Alt	CEU+FIN+GBR+IBS+TSI	0.918695333	0.971853719	77101
rs3745672	12146370	T	C	19	0.036779324	Alt	rs73509052	12071802	T	G	19	0.03777336	Alt	CEU+FIN+GBR+IBS+TSI	0.918695333	0.971853719	74568
rs3745672	12146370	T	C	19	0.036779324	Alt	rs7247516	12075042	C	G	19	0.03777336	Alt	CEU+FIN+GBR+IBS+TSI	0.918695333	0.971853719	71328
rs3745672	12146370	T	C	19	0.036779324	Alt	rs112456346	12079071	ATT	A	19	0.03777336	Alt	CEU+FIN+GBR+IBS+TSI	0.918695333	0.971853719	67299
rs3745672	12146370	T	C	19	0.036779324	Alt	rs28396304	12081484	G	T	19	0.03777336	Alt	CEU+FIN+GBR+IBS+TSI	0.918695333	0.971853719	64886
rs3745672	12146370	T	C	19	0.036779324	Alt	rs113906707	12084554	G	T	19	0.03777336	Alt	CEU+FIN+GBR+IBS+TSI	0.918695333	0.971853719	61816
rs3745672	12146370	T	C	19	0.036779324	Alt	rs182228782	12084895	T	A	19	0.03777336	Alt	CEU+FIN+GBR+IBS+TSI	0.918695333	0.971853719	61475
rs3745672	12146370	T	C	19	0.036779324	Alt	rs10417749	12085436	G	T	19	0.03777336	Alt	CEU+FIN+GBR+IBS+TSI	0.918695333	0.971853719	60934
rs3745672	12146370	T	C	19	0.036779324	Alt	rs8112527	12086258	G	A	19	0.03777336	Alt	CEU+FIN+GBR+IBS+TSI	0.918695333	0.971853719	60112
rs3745672	12146370	T	C	19	0.036779324	Alt	rs145010519	12088757	AC	A	19	0.038767396	Alt	CEU+FIN+GBR+IBS+TSI	0.894111244	0.97179771	57613
rs3745672	12146370	T	C	19	0.036779324	Alt	rs112017572	12089903	G	A	19	0.03777336	Alt	CEU+FIN+GBR+IBS+TSI	0.918695333	0.971853719	56467
rs3745672	12146370	T	C	19	0.036779324	Alt	rs73510924	12090150	G	A	19	0.03777336	Alt	CEU+FIN+GBR+IBS+TSI	0.918695333	0.971853719	56220
rs3745672	12146370	T	C	19	0.036779324	Alt	rs7359981	12091659	G	A	19	0.03777336	Alt	CEU+FIN+GBR+IBS+TSI	0.918695333	0.971853719	54711
rs3745672	12146370	T	C	19	0.036779324	Alt	rs73510930	12091762	A	G	19	0.03777336	Alt	CEU+FIN+GBR+IBS+TSI	0.918695333	0.971853719	54608
rs3745672	12146370	T	C	19	0.036779324	Alt	rs7258804	12091958	G	A	19	0.03777336	Alt	CEU+FIN+GBR+IBS+TSI	0.918695333	0.971853719	54412
rs3745672	12146370	T	C	19	0.036779324	Alt	rs60969085	12093222	G	A	19	0.03777336	Alt	CEU+FIN+GBR+IBS+TSI	0.918695333	0.971853719	53148
rs3745672	12146370	T	C	19	0.036779324	Alt	rs10084150	12093923	T	C	19	0.03777336	Alt	CEU+FIN+GBR+IBS+TSI	0.918695333	0.971853719	52447
rs3745672	12146370	T	C	19	0.036779324	Alt	rs145238007	12095009	ACAT	A	19	0.03777336	Alt	CEU+FIN+GBR+IBS+TSI	0.918695333	0.971853719	51361
rs3745672	12146370	T	C	19	0.036779324	Alt	rs279150	12095630	C	T	19	0.043737575	Alt	CEU+FIN+GBR+IBS+TSI	0.787925807	0.971499298	50740
rs3745672	12146370	T	C	19	0.036779324	Alt	rs10408992	12095788	T	A	19	0.03777336	Alt	CEU+FIN+GBR+IBS+TSI	0.918695333	0.971853719	50582
rs3745672	12146370	T	C	19	0.036779324	Alt	rs373881741	12095855	GGGATT	G	19	0.043737575	Alt	CEU+FIN+GBR+IBS+TSI	0.787925807	0.971499298	50515
rs3745672	12146370	T	C	19	0.036779324	Alt	rs111940377	12095867	G	A	19	0.03777336	Alt	CEU+FIN+GBR+IBS+TSI	0.918695333	0.971853719	50503
rs3745672	12146370	T	C	19	0.036779324	Alt	rs36119658	12095918	AGG	A	19	0.03777336	Alt	CEU+FIN+GBR+IBS+TSI	0.918695333	0.971853719	50452
rs3745672	12146370	T	C	19	0.036779324	Alt	rs112556205	12096072	C	G	19	0.03777336	Alt	CEU+FIN+GBR+IBS+TSI	0.918695333	0.971853719	50298
rs3745672	12146370	T	C	19	0.036779324	Alt	rs279151	12096462	T	C	19	0.043737575	Alt	CEU+FIN+GBR+IBS+TSI	0.787925807	0.971499298	49908
rs3745672	12146370	T	C	19	0.036779324	Alt	rs199808923	12097436	C	CA	19	0.035785288	Alt	CEU+FIN+GBR+IBS+TSI	0.971969908	0.999999997	48934
rs3745672	12146370	T	C	19	0.036779324	Alt	rs10409509	12098437	G	T	19	0.035785288	Alt	CEU+FIN+GBR+IBS+TSI	0.971969908	0.999999997	47933
rs3745672	12146370	T	C	19	0.036779324	Alt	rs145820533	12099162	TTGGC	T	19	0.035785288	Alt	CEU+FIN+GBR+IBS+TSI	0.971969908	0.999999997	47208
rs3745672	12146370	T	C	19	0.036779324	Alt	rs9989684	12102282	C	T	19	0.035785288	Alt	CEU+FIN+GBR+IBS+TSI	0.971969908	0.999999997	44088
rs3745672	12146370	T	C	19	0.036779324	Alt	rs142059533	12103722	C	CTTA	19	0.035785288	Alt	CEU+FIN+GBR+IBS+TSI	0.971969908	0.999999997	42648
rs3745672	12146370	T	C	19	0.036779324	Alt	rs111626990	12105624	A	G	19	0.035785288	Alt	CEU+FIN+GBR+IBS+TSI	0.971969908	0.999999997	40746
rs3745672	12146370	T	C	19	0.036779324	Alt	rs112126569	12106834	G	A	19	0.036779324	Alt	CEU+FIN+GBR+IBS+TSI	1	0.999999997	39536
rs3745672	12146370	T	C	19	0.036779324	Alt	rs367877389	12107739	AAAG	A	19	0.036779324	Alt	CEU+FIN+GBR+IBS+TSI	1	0.999999997	38631
rs3745672	12146370	T	C	19	0.036779324	Alt	rs368325	12110019	T	C	19	0.042743539	Alt	CEU+FIN+GBR+IBS+TSI	0.855137159	0.999999997	36351
rs3745672	12146370	T	C	19	0.036779324	Alt	rs442446	12110074	T	C	19	0.042743539	Alt	CEU+FIN+GBR+IBS+TSI	0.855137159	0.999999997	36296
rs3745672	12146370	T	C	19	0.036779324	Alt	rs624976	12110238	T	A	19	0.042743539	Alt	CEU+FIN+GBR+IBS+TSI	0.855137159	0.999999997	36132
rs3745672	12146370	T	C	19	0.036779324	Alt	rs112915564	12112324	G	T	19	0.036779324	Alt	CEU+FIN+GBR+IBS+TSI	1	0.999999997	34046
rs3745672	12146370	T	C	19	0.036779324	Alt	rs365323	12112949	C	T	19	0.042743539	Alt	CEU+FIN+GBR+IBS+TSI	0.855137159	0.999999997	33421
rs3745672	12146370	T	C	19	0.036779324	Alt	rs112315514	12113334	G	A	19	0.036779324	Alt	CEU+FIN+GBR+IBS+TSI	1	0.999999997	33036
rs3745672	12146370	T	C	19	0.036779324	Alt	rs146028262	12114494	AAAGAC	A	19	0.036779324	Alt	CEU+FIN+GBR+IBS+TSI	1	0.999999997	31876
rs3745672	12146370	T	C	19	0.036779324	Alt	rs279155	12115226	T	C	19	0.042743539	Alt	CEU+FIN+GBR+IBS+TSI	0.855137159	0.999999997	31144
rs3745672	12146370	T	C	19	0.036779324	Alt	rs279156	12115896	T	C	19	0.042743539	Alt	CEU+FIN+GBR+IBS+TSI	0.855137159	0.999999997	30474
rs3745672	12146370	T	C	19	0.036779324	Alt	rs12104423	12116914	G	C	19	0.036779324	Alt	CEU+FIN+GBR+IBS+TSI	1	0.999999997	29456
rs3745672	12146370	T	C	19	0.036779324	Alt	19	12119903	C	A	19	0.036779324	Alt	CEU+FIN+GBR+IBS+TSI	1	0.999999997	26467
rs3745672	12146370	T	C	19	0.036779324	Alt	rs200331356	12120496	T	C	19	0.036779324	Alt	CEU+FIN+GBR+IBS+TSI	1	0.999999997	25874
rs3745672	12146370	T	C	19	0.036779324	Alt	rs201258742	12120680	C	G	19	0.036779324	Alt	CEU+FIN+GBR+IBS+TSI	1	0.999999997	25690
rs3745672	12146370	T	C	19	0.036779324	Alt	rs199575602	12120848	G	T	19	0.042743539	Alt	CEU+FIN+GBR+IBS+TSI	0.855137159	0.999999997	25522
rs3745672	12146370	T	C	19	0.036779324	Alt	rs10424347	12121458	C	T	19	0.036779324	Alt	CEU+FIN+GBR+IBS+TSI	1	0.999999997	24912
rs3745672	12146370	T	C	19	0.036779324	Alt	rs10404882	12122834	G	A	19	0.036779324	Alt	CEU+FIN+GBR+IBS+TSI	1	0.999999997	23536
rs3745672	12146370	T	C	19	0.036779324	Alt	rs138029878	12122990	C	CA	19	0.048707753	Alt	CEU+FIN+GBR+IBS+TSI	0.745750932	0.999999997	23380
rs3745672	12146370	T	C	19	0.036779324	Alt	rs2311379	12123156	C	T	19	0.039761431	Alt	CEU+FIN+GBR+IBS+TSI	0.772086869	0.915030441	23214
rs3745672	12146370	T	C	19	0.036779324	Alt	rs10411027	12123243	G	A	19	0.036779324	Alt	CEU+FIN+GBR+IBS+TSI	1	0.999999997	23127
rs3745672	12146370	T	C	19	0.036779324	Alt	rs112837631	12123429	C	A	19	0.036779324	Alt	CEU+FIN+GBR+IBS+TSI	1	0.999999997	22941
rs3745672	12146370	T	C	19	0.036779324	Alt	rs113790048	12123995	T	G	19	0.036779324	Alt	CEU+FIN+GBR+IBS+TSI	1	0.999999997	22375
rs3745672	12146370	T	C	19	0.036779324	Alt	rs112328127	12124003	T	G	19	0.036779324	Alt	CEU+FIN+GBR+IBS+TSI	1	0.999999997	22367
rs3745672	12146370	T	C	19	0.036779324	Alt	rs111970048	12124007	T	G	19	0.036779324	Alt	CEU+FIN+GBR+IBS+TSI	1	0.999999997	22363
rs3745672	12146370	T	C	19	0.036779324	Alt	rs113033015	12124622	A	G	19	0.031809145	Alt	CEU+FIN+GBR+IBS+TSI	0.860425107	0.999999997	21748
rs3745672	12146370	T	C	19	0.036779324	Alt	rs112765800	12125345	G	A	19	0.036779324	Alt	CEU+FIN+GBR+IBS+TSI	1	0.999999997	21025
rs3745672	12146370	T	C	19	0.036779324	Alt	rs157182	12127776	T	C	19	0.036779324	Alt	CEU+FIN+GBR+IBS+TSI	1	0.999999997	18594
rs3745672	12146370	T	C	19	0.036779324	Alt	rs112074246	12128021	T	C	19	0.036779324	Alt	CEU+FIN+GBR+IBS+TSI	1	0.999999997	18349
rs3745672	12146370	T	C	19	0.036779324	Alt	rs157183	12128308	A	G	19	0.042743539	Alt	CEU+FIN+GBR+IBS+TSI	0.855137159	0.999999997	18062
rs3745672	12146370	T	C	19	0.036779324	Alt	rs157184	12128317	G	C	19	0.042743539	Alt	CEU+FIN+GBR+IBS+TSI	0.855137159	0.999999997	18053
rs3745672	12146370	T	C	19	0.036779324	Alt	rs157185	12130477	A	G	19	0.042743539	Alt	CEU+FIN+GBR+IBS+TSI	0.855137159	0.999999997	15893
rs3745672	12146370	T	C	19	0.036779324	Alt	rs182188	12131670	C	G	19	0.042743539	Alt	CEU+FIN+GBR+IBS+TSI	0.855137159	0.999999997	14700
rs3745672	12146370	T	C	19	0.036779324	Alt	rs111626036	12131705	C	T	19	0.035785288	Alt	CEU+FIN+GBR+IBS+TSI	0.971969908	0.999999997	14665
rs3745672	12146370	T	C	19	0.036779324	Alt	rs10420683	12133769	G	C	19	0.036779324	Alt	CEU+FIN+GBR+IBS+TSI	1	0.999999997	12601
rs3745672	12146370	T	C	19	0.036779324	Alt	rs10426947	12134289	G	A	19	0.036779324	Alt	CEU+FIN+GBR+IBS+TSI	1	0.999999997	12081
rs3745672	12146370	T	C	19	0.036779324	Alt	rs157190	12135456	T	C	19	0.042743539	Alt	CEU+FIN+GBR+IBS+TSI	0.855137159	0.999999997	10914
rs3745672	12146370	T	C	19	0.036779324	Alt	rs279170	12136523	A	T	19	0.042743539	Alt	CEU+FIN+GBR+IBS+TSI	0.855137159	0.999999997	9847
rs3745672	12146370	T	C	19	0.036779324	Alt	rs279171	12136704	C	T	19	0.042743539	Alt	CEU+FIN+GBR+IBS+TSI	0.855137159	0.999999997	9666
rs3745672	12146370	T	C	19	0.036779324	Alt	rs113264870	12140261	C	T	19	0.036779324	Alt	CEU+FIN+GBR+IBS+TSI	1	0.999999997	6109
rs3745672	12146370	T	C	19	0.036779324	Alt	rs1088069	12141226	A	G	19	0.036779324	Alt	CEU+FIN+GBR+IBS+TSI	1	0.999999997	5144
rs3745672	12146370	T	C	19	0.036779324	Alt	rs1091350	12141527	A	G	19	0.036779324	Alt	CEU+FIN+GBR+IBS+TSI	1	0.999999997	4843
rs3745672	12146370	T	C	19	0.036779324	Alt	rs3848588	12142285	C	T	19	0.036779324	Alt	CEU+FIN+GBR+IBS+TSI	1	0.999999997	4085
rs3745672	12146370	T	C	19	0.036779324	Alt	rs112045454	12142730	G	T	19	0.036779324	Alt	CEU+FIN+GBR+IBS+TSI	1	0.999999997	3640
rs3745672	12146370	T	C	19	0.036779324	Alt	rs419421	12142919	T	A	19	0.042743539	Alt	CEU+FIN+GBR+IBS+TSI	0.855137159	0.999999997	3451
rs3745672	12146370	T	C	19	0.036779324	Alt	rs113480571	12144554	G	A	19	0.03777336	Alt	CEU+FIN+GBR+IBS+TSI	0.972679376	0.999999997	1816
rs3745672	12146370	T	C	19	0.036779324	Alt	rs61369780	12145645	CT	C	19	0.036779324	Alt	CEU+FIN+GBR+IBS+TSI	1	0.999999997	725
rs3745672	12146370	T	C	19	0.036779324	Alt	rs3745672	12146370	T	C	19	0.036779324	Alt	CEU+FIN+GBR+IBS+TSI	1	1	0
rs3745672	12146370	T	C	19	0.036779324	Alt	rs7250427	12147201	C	T	19	0.042743539	Alt	CEU+FIN+GBR+IBS+TSI	0.855137159	0.999999997	-831
rs3745672	12146370	T	C	19	0.036779324	Alt	rs10419620	12148947	A	G	19	0.036779324	Alt	CEU+FIN+GBR+IBS+TSI	1	0.999999997	-2577
rs3745672	12146370	T	C	19	0.036779324	Alt	rs75330109	12149874	T	A	19	0.035785288	Alt	CEU+FIN+GBR+IBS+TSI	0.971969908	0.999999997	-3504
rs3745672	12146370	T	C	19	0.036779324	Alt	rs113179794	12150593	G	A	19	0.036779324	Alt	CEU+FIN+GBR+IBS+TSI	1	0.999999997	-4223
rs3745672	12146370	T	C	19	0.036779324	Alt	rs28397144	12150750	T	G	19	0.042743539	Alt	CEU+FIN+GBR+IBS+TSI	0.855137159	0.999999997	-4380
rs3745672	12146370	T	C	19	0.036779324	Alt	rs28769358	12150847	T	C	19	0.042743539	Alt	CEU+FIN+GBR+IBS+TSI	0.855137159	0.999999997	-4477
rs3745672	12146370	T	C	19	0.036779324	Alt	rs10414248	12151626	C	T	19	0.036779324	Alt	CEU+FIN+GBR+IBS+TSI	1	0.999999997	-5256
rs3745672	12146370	T	C	19	0.036779324	Alt	rs28533658	12152367	G	A	19	0.036779324	Alt	CEU+FIN+GBR+IBS+TSI	1	0.999999997	-5997
rs3745672	12146370	T	C	19	0.036779324	Alt	rs10403392	12153589	A	T	19	0.036779324	Alt	CEU+FIN+GBR+IBS+TSI	1	0.999999997	-7219
rs3745672	12146370	T	C	19	0.036779324	Alt	19	12153951	A	AACACAC	19	0.03777336	Alt	CEU+FIN+GBR+IBS+TSI	0.972679376	0.999999997	-7581
rs3745672	12146370	T	C	19	0.036779324	Alt	rs78398345	12154448	G	A	19	0.03777336	Alt	CEU+FIN+GBR+IBS+TSI	0.972679376	0.999999997	-8078
rs3745672	12146370	T	C	19	0.036779324	Alt	rs8101690	12156335	T	C	19	0.043737575	Alt	CEU+FIN+GBR+IBS+TSI	0.834834412	0.999999997	-9965
rs3745672	12146370	T	C	19	0.036779324	Alt	rs111259072	12156569	G	A	19	0.03777336	Alt	CEU+FIN+GBR+IBS+TSI	0.972679376	0.999999997	-10199
rs3745672	12146370	T	C	19	0.036779324	Alt	rs112152876	12156679	C	A	19	0.03777336	Alt	CEU+FIN+GBR+IBS+TSI	0.972679376	0.999999997	-10309
rs3745672	12146370	T	C	19	0.036779324	Alt	rs11880710	12156895	A	G	19	0.04473161	Alt	CEU+FIN+GBR+IBS+TSI	0.81543401	0.999999997	-10525
rs3745672	12146370	T	C	19	0.036779324	Alt	rs10417006	12157253	G	A	19	0.03777336	Alt	CEU+FIN+GBR+IBS+TSI	0.972679376	0.999999997	-10883
rs3745672	12146370	T	C	19	0.036779324	Alt	rs7255420	12157839	G	A	19	0.03777336	Alt	CEU+FIN+GBR+IBS+TSI	0.972679376	0.999999997	-11469
rs3745672	12146370	T	C	19	0.036779324	Alt	rs8106275	12160263	G	A	19	0.038767396	Alt	CEU+FIN+GBR+IBS+TSI	0.946759811	0.999999997	-13893
rs3745672	12146370	T	C	19	0.036779324	Alt	rs7257355	12161780	G	A	19	0.03777336	Alt	CEU+FIN+GBR+IBS+TSI	0.972679376	0.999999997	-15410
rs3745672	12146370	T	C	19	0.036779324	Alt	rs10421718	12161850	G	A	19	0.03777336	Alt	CEU+FIN+GBR+IBS+TSI	0.972679376	0.999999997	-15480
rs3745672	12146370	T	C	19	0.036779324	Alt	rs10404023	12162085	T	C	19	0.03777336	Alt	CEU+FIN+GBR+IBS+TSI	0.972679376	0.999999997	-15715
rs3745672	12146370	T	C	19	0.036779324	Alt	rs7246419	12162712	G	A	19	0.03777336	Alt	CEU+FIN+GBR+IBS+TSI	0.972679376	0.999999997	-16342
rs3745672	12146370	T	C	19	0.036779324	Alt	rs7248287	12165429	T	C	19	0.03777336	Alt	CEU+FIN+GBR+IBS+TSI	0.972679376	0.999999997	-19059
rs3745672	12146370	T	C	19	0.036779324	Alt	rs7248680	12165770	T	C	19	0.03777336	Alt	CEU+FIN+GBR+IBS+TSI	0.972679376	0.999999997	-19400
rs3745672	12146370	T	C	19	0.036779324	Alt	rs76403598	12166182	A	G	19	0.03777336	Alt	CEU+FIN+GBR+IBS+TSI	0.972679376	0.999999997	-19812
rs3745672	12146370	T	C	19	0.036779324	Alt	rs113033627	12166369	T	C	19	0.03777336	Alt	CEU+FIN+GBR+IBS+TSI	0.972679376	0.999999997	-19999
rs3745672	12146370	T	C	19	0.036779324	Alt	rs112081361	12166565	C	T	19	0.03777336	Alt	CEU+FIN+GBR+IBS+TSI	0.972679376	0.999999997	-20195
rs3745672	12146370	T	C	19	0.036779324	Alt	rs10401283	12167353	C	T	19	0.058648111	Alt	CEU+FIN+GBR+IBS+TSI	0.612880656	0.999999997	-20983
rs3745672	12146370	T	C	19	0.036779324	Alt	rs75275742	12168397	G	A	19	0.059642147	Alt	CEU+FIN+GBR+IBS+TSI	0.602029584	0.999999997	-22027
rs3745672	12146370	T	C	19	0.036779324	Alt	rs10409622	12168750	C	G	19	0.059642147	Alt	CEU+FIN+GBR+IBS+TSI	0.602029584	0.999999997	-22380
rs3748140	8999019	C	T	8	0.016898608	Alt	rs80335521	8967126	G	T	8	0.016898608	Alt	CEU+FIN+GBR+IBS+TSI	0.774553502	0.880087213	31893
rs3748140	8999019	C	T	8	0.016898608	Alt	rs187429590	8968327	C	CAGAGTGAG	8	0.017892644	Alt	CEU+FIN+GBR+IBS+TSI	0.833637249	0.939983047	30692
rs3748140	8999019	C	T	8	0.016898608	Alt	rs114813711	8968339	T	A	8	0.017892644	Alt	CEU+FIN+GBR+IBS+TSI	0.833637249	0.939983047	30680
rs3748140	8999019	C	T	8	0.016898608	Alt	rs115738699	8968351	A	T	8	0.017892644	Alt	CEU+FIN+GBR+IBS+TSI	0.833637249	0.939983047	30668
rs3748140	8999019	C	T	8	0.016898608	Alt	rs73512435	8968387	A	G	8	0.017892644	Alt	CEU+FIN+GBR+IBS+TSI	0.833637249	0.939983047	30632
rs3748140	8999019	C	T	8	0.016898608	Alt	rs112443646	8968533	A	G	8	0.017892644	Alt	CEU+FIN+GBR+IBS+TSI	0.833637249	0.939983047	30486
rs3748140	8999019	C	T	8	0.016898608	Alt	rs79863428	8970124	C	A	8	0.017892644	Alt	CEU+FIN+GBR+IBS+TSI	0.833637249	0.939983047	28895
rs3748140	8999019	C	T	8	0.016898608	Alt	rs113036665	8971477	G	A	8	0.017892644	Alt	CEU+FIN+GBR+IBS+TSI	0.833637249	0.939983047	27542
rs3748140	8999019	C	T	8	0.016898608	Alt	rs77296841	8971781	T	C	8	0.017892644	Alt	CEU+FIN+GBR+IBS+TSI	0.833637249	0.939983047	27238
rs3748140	8999019	C	T	8	0.016898608	Alt	rs7819910	8978949	A	G	8	0.017892644	Alt	CEU+FIN+GBR+IBS+TSI	0.833637249	0.939983047	20070
rs3748140	8999019	C	T	8	0.016898608	Alt	rs55642015	8987643	C	T	8	0.019880716	Alt	CEU+FIN+GBR+IBS+TSI	0.847421638	0.999999994	11376
rs3748140	8999019	C	T	8	0.016898608	Alt	rs141716825	8987820	G	T	8	0.019880716	Alt	CEU+FIN+GBR+IBS+TSI	0.847421638	0.999999994	11199
rs3748140	8999019	C	T	8	0.016898608	Alt	rs78050547	8988780	G	A	8	0.017892644	Alt	CEU+FIN+GBR+IBS+TSI	0.943489496	0.999999994	10239
rs3748140	8999019	C	T	8	0.016898608	Alt	rs148564545	8989062	A	C	8	0.017892644	Alt	CEU+FIN+GBR+IBS+TSI	0.943489496	0.999999994	9957
rs3748140	8999019	C	T	8	0.016898608	Alt	rs75030019	8991704	A	T	8	0.01888668	Alt	CEU+FIN+GBR+IBS+TSI	0.892927465	0.999999994	7315
rs3748140	8999019	C	T	8	0.016898608	Alt	rs76710054	8995131	G	A	8	0.017892644	Alt	CEU+FIN+GBR+IBS+TSI	0.943489496	0.999999994	3888
rs3748140	8999019	C	T	8	0.016898608	Alt	rs376427250	8997061	CTT	C	8	0.016898608	Alt	CEU+FIN+GBR+IBS+TSI	1	0.999999994	1958
rs3748140	8999019	C	T	8	0.016898608	Alt	rs2898209	8997435	A	T	8	0.016898608	Alt	CEU+FIN+GBR+IBS+TSI	1	0.999999994	1584
rs3748140	8999019	C	T	8	0.016898608	Alt	rs3748140	8999019	C	T	8	0.016898608	Alt	CEU+FIN+GBR+IBS+TSI	1	1	0
rs3748140	8999019	C	T	8	0.016898608	Alt	rs114994328	8999660	G	A	8	0.016898608	Alt	CEU+FIN+GBR+IBS+TSI	1	0.999999994	-641
rs3748140	8999019	C	T	8	0.016898608	Alt	rs7011581	9000465	G	A	8	0.01888668	Alt	CEU+FIN+GBR+IBS+TSI	0.892927465	0.999999994	-1446
rs3748140	8999019	C	T	8	0.016898608	Alt	rs6998837	9000681	T	C	8	0.01888668	Alt	CEU+FIN+GBR+IBS+TSI	0.892927465	0.999999994	-1662
rs3748140	8999019	C	T	8	0.016898608	Alt	rs7013211	9000715	C	T	8	0.01888668	Alt	CEU+FIN+GBR+IBS+TSI	0.892927465	0.999999994	-1696
rs3748140	8999019	C	T	8	0.016898608	Alt	rs6999855	9001565	A	T	8	0.01888668	Alt	CEU+FIN+GBR+IBS+TSI	0.892927465	0.999999994	-2546
rs3748140	8999019	C	T	8	0.016898608	Alt	rs114380783	9001845	G	A	8	0.01888668	Alt	CEU+FIN+GBR+IBS+TSI	0.892927465	0.999999994	-2826
rs3748140	8999019	C	T	8	0.016898608	Alt	rs200358552	9001877	AT	A	8	0.01888668	Alt	CEU+FIN+GBR+IBS+TSI	0.892927465	0.999999994	-2858
rs3748140	8999019	C	T	8	0.016898608	Alt	rs139389161	9002451	T	G	8	0.01888668	Alt	CEU+FIN+GBR+IBS+TSI	0.892927465	0.999999994	-3432
rs3748140	8999019	C	T	8	0.016898608	Alt	rs79851754	9002997	A	G	8	0.017892644	Alt	CEU+FIN+GBR+IBS+TSI	0.943489496	0.999999994	-3978
rs3748140	8999019	C	T	8	0.016898608	Alt	rs201102291	9004017	AG	A	8	0.017892644	Alt	CEU+FIN+GBR+IBS+TSI	0.943489496	0.999999994	-4998
rs3748140	8999019	C	T	8	0.016898608	Alt	rs6982039	9004507	T	G	8	0.017892644	Alt	CEU+FIN+GBR+IBS+TSI	0.943489496	0.999999994	-5488
rs3748140	8999019	C	T	8	0.016898608	Alt	rs377608021	9005304	A	G	8	0.017892644	Alt	CEU+FIN+GBR+IBS+TSI	0.943489496	0.999999994	-6285
rs3748140	8999019	C	T	8	0.016898608	Alt	rs142084625	9013025	A	C	8	0.014910537	Alt	CEU+FIN+GBR+IBS+TSI	0.764854385	0.931980645	-14006
rs3749147	27851918	G	A	2	0.253479125	Alt	rs4665987	27755825	G	A	2	0.264413519	Alt	CEU+FIN+GBR+IBS+TSI	0.944605188	0.999999999	96093
rs3749147	27851918	G	A	2	0.253479125	Alt	rs4665988	27761436	C	A	2	0.263419483	Alt	CEU+FIN+GBR+IBS+TSI	0.939248945	0.994612858	90482
rs3749147	27851918	G	A	2	0.253479125	Alt	rs77200710	27764199	C	T	2	0.25944334	Alt	CEU+FIN+GBR+IBS+TSI	0.917969311	0.973208911	87719
rs3749147	27851918	G	A	2	0.253479125	Alt	rs12473139	27765587	T	C	2	0.264413519	Alt	CEU+FIN+GBR+IBS+TSI	0.944605188	0.999999999	86331
rs3749147	27851918	G	A	2	0.253479125	Alt	rs4665991	27766284	G	A	2	0.264413519	Alt	CEU+FIN+GBR+IBS+TSI	0.944605188	0.999999999	85634
rs3749147	27851918	G	A	2	0.253479125	Alt	rs67080990	27767488	GC	G	2	0.264413519	Alt	CEU+FIN+GBR+IBS+TSI	0.944605188	0.999999999	84430
rs3749147	27851918	G	A	2	0.253479125	Alt	rs202103665	27776631	AT	A	2	0.265407555	Alt	CEU+FIN+GBR+IBS+TSI	0.939795628	0.999999999	75287
rs3749147	27851918	G	A	2	0.253479125	Alt	rs12995461	27778167	A	C	2	0.264413519	Alt	CEU+FIN+GBR+IBS+TSI	0.944605188	0.999999999	73751
rs3749147	27851918	G	A	2	0.253479125	Alt	rs10169065	27778560	A	G	2	0.264413519	Alt	CEU+FIN+GBR+IBS+TSI	0.944605188	0.999999999	73358
rs3749147	27851918	G	A	2	0.253479125	Alt	rs10179872	27778572	G	A	2	0.264413519	Alt	CEU+FIN+GBR+IBS+TSI	0.944605188	0.999999999	73346
rs3749147	27851918	G	A	2	0.253479125	Alt	rs147048850	27779001	CAAA	C	2	0.284294235	Alt	CEU+FIN+GBR+IBS+TSI	0.854804317	0.999999999	72917
rs3749147	27851918	G	A	2	0.253479125	Alt	rs70953866	27779151	CTT	C	2	0.26640159	Alt	CEU+FIN+GBR+IBS+TSI	0.935021961	0.999999999	72767
rs3749147	27851918	G	A	2	0.253479125	Alt	rs4665382	27783801	T	C	2	0.264413519	Alt	CEU+FIN+GBR+IBS+TSI	0.944605188	0.999999999	68117
rs3749147	27851918	G	A	2	0.253479125	Alt	rs7570476	27784658	C	T	2	0.264413519	Alt	CEU+FIN+GBR+IBS+TSI	0.944605188	0.999999999	67260
rs3749147	27851918	G	A	2	0.253479125	Alt	rs10208529	27786188	A	T	2	0.265407555	Alt	CEU+FIN+GBR+IBS+TSI	0.939795628	0.999999999	65730
rs3749147	27851918	G	A	2	0.253479125	Alt	rs4665383	27791555	C	G	2	0.264413519	Alt	CEU+FIN+GBR+IBS+TSI	0.944605188	0.999999999	60363
rs3749147	27851918	G	A	2	0.253479125	Alt	rs7577311	27793921	G	T	2	0.264413519	Alt	CEU+FIN+GBR+IBS+TSI	0.944605188	0.999999999	57997
rs3749147	27851918	G	A	2	0.253479125	Alt	rs1919127	27801493	T	C	2	0.264413519	Alt	CEU+FIN+GBR+IBS+TSI	0.944605188	0.999999999	50425
rs3749147	27851918	G	A	2	0.253479125	Alt	rs1919128	27801759	A	G	2	0.264413519	Alt	CEU+FIN+GBR+IBS+TSI	0.944605188	0.999999999	50159
rs3749147	27851918	G	A	2	0.253479125	Alt	rs11422405	27810518	C	CT	2	0.264413519	Alt	CEU+FIN+GBR+IBS+TSI	0.924285538	0.989185897	41400
rs3749147	27851918	G	A	2	0.253479125	Alt	rs12478841	27811722	A	G	2	0.264413519	Alt	CEU+FIN+GBR+IBS+TSI	0.944605188	0.999999999	40196
rs3749147	27851918	G	A	2	0.253479125	Alt	rs6760250	27812252	G	A	2	0.264413519	Alt	CEU+FIN+GBR+IBS+TSI	0.944605188	0.999999999	39666
rs3749147	27851918	G	A	2	0.253479125	Alt	rs13022873	27815510	A	C	2	0.265407555	Alt	CEU+FIN+GBR+IBS+TSI	0.939795628	0.999999999	36408
rs3749147	27851918	G	A	2	0.253479125	Alt	rs13010586	27817817	G	A	2	0.264413519	Alt	CEU+FIN+GBR+IBS+TSI	0.944605188	0.999999999	34101
rs3749147	27851918	G	A	2	0.253479125	Alt	rs12989678	27821482	C	T	2	0.264413519	Alt	CEU+FIN+GBR+IBS+TSI	0.944605188	0.999999999	30436
rs3749147	27851918	G	A	2	0.253479125	Alt	rs12467476	27825715	T	C	2	0.264413519	Alt	CEU+FIN+GBR+IBS+TSI	0.944605188	0.999999999	26203
rs3749147	27851918	G	A	2	0.253479125	Alt	rs12464616	27827092	C	T	2	0.262425447	Alt	CEU+FIN+GBR+IBS+TSI	0.954333616	0.999999999	24826
rs3749147	27851918	G	A	2	0.253479125	Alt	rs71882946	27827326	TACAGTCATGTAACC	T	2	0.262425447	Alt	CEU+FIN+GBR+IBS+TSI	0.954333616	0.999999999	24592
rs3749147	27851918	G	A	2	0.253479125	Alt	rs2384656	27832055	A	G	2	0.262425447	Alt	CEU+FIN+GBR+IBS+TSI	0.954333616	0.999999999	19863
rs3749147	27851918	G	A	2	0.253479125	Alt	rs74175068	27833502	T	C	2	0.262425447	Alt	CEU+FIN+GBR+IBS+TSI	0.954333616	0.999999999	18416
rs3749147	27851918	G	A	2	0.253479125	Alt	rs34016998	27833687	C	T	2	0.262425447	Alt	CEU+FIN+GBR+IBS+TSI	0.954333616	0.999999999	18231
rs3749147	27851918	G	A	2	0.253479125	Alt	rs12987055	27834152	T	C	2	0.262425447	Alt	CEU+FIN+GBR+IBS+TSI	0.954333616	0.999999999	17766
rs3749147	27851918	G	A	2	0.253479125	Alt	rs13020949	27836605	C	T	2	0.262425447	Alt	CEU+FIN+GBR+IBS+TSI	0.954333616	0.999999999	15313
rs3749147	27851918	G	A	2	0.253479125	Alt	rs34716327	27837544	CA	C	2	0.292246521	Alt	CEU+FIN+GBR+IBS+TSI	0.81281032	0.994210056	14374
rs3749147	27851918	G	A	2	0.253479125	Alt	rs4666000	27839369	T	C	2	0.277335984	Alt	CEU+FIN+GBR+IBS+TSI	0.884770127	0.999999999	12549
rs3749147	27851918	G	A	2	0.253479125	Alt	rs2068834	27839539	T	C	2	0.277335984	Alt	CEU+FIN+GBR+IBS+TSI	0.884770127	0.999999999	12379
rs3749147	27851918	G	A	2	0.253479125	Alt	rs4666002	27840640	G	C	2	0.262425447	Alt	CEU+FIN+GBR+IBS+TSI	0.954333616	0.999999999	11278
rs3749147	27851918	G	A	2	0.253479125	Alt	rs3749147	27851918	G	A	2	0.253479125	Alt	CEU+FIN+GBR+IBS+TSI	1	1	0
rs3749147	27851918	G	A	2	0.253479125	Alt	rs13002853	27853245	C	G	2	0.253479125	Alt	CEU+FIN+GBR+IBS+TSI	1	0.999999999	-1327
rs3749147	27851918	G	A	2	0.253479125	Alt	rs34502053	27854524	G	A	2	0.255467197	Alt	CEU+FIN+GBR+IBS+TSI	0.989575508	0.999999999	-2606
rs3749147	27851918	G	A	2	0.253479125	Alt	rs6719175	27859351	T	A	2	0.274353877	Alt	CEU+FIN+GBR+IBS+TSI	0.898077925	0.999999999	-7433
rs3749147	27851918	G	A	2	0.253479125	Alt	rs35012162	27867573	G	GT	2	0.216699801	Alt	CEU+FIN+GBR+IBS+TSI	0.783692884	0.980749138	-15655
rs3749147	27851918	G	A	2	0.253479125	Alt	rs35605899	27872312	AATAT	A	2	0.220675944	Alt	CEU+FIN+GBR+IBS+TSI	0.782331157	0.968561003	-20394
rs3749147	27851918	G	A	2	0.253479125	Alt	rs2272406	27892023	A	T	2	0.220675944	Alt	CEU+FIN+GBR+IBS+TSI	0.761947057	0.955859506	-40105
rs3749147	27851918	G	A	2	0.253479125	Alt	rs13021208	27901728	C	T	2	0.222664016	Alt	CEU+FIN+GBR+IBS+TSI	0.771600108	0.956369305	-49810
rs3749147	27851918	G	A	2	0.253479125	Alt	rs13023094	27910706	A	C	2	0.222664016	Alt	CEU+FIN+GBR+IBS+TSI	0.771600108	0.956369305	-58788
rs3749147	27851918	G	A	2	0.253479125	Alt	rs12998770	27913188	T	C	2	0.222664016	Alt	CEU+FIN+GBR+IBS+TSI	0.771600108	0.956369305	-61270
rs3749147	27851918	G	A	2	0.253479125	Alt	rs13030973	27928797	T	C	2	0.225646123	Alt	CEU+FIN+GBR+IBS+TSI	0.755845951	0.938474696	-76879
rs3749147	27851918	G	A	2	0.253479125	Alt	rs6727388	27932587	A	G	2	0.224652087	Alt	CEU+FIN+GBR+IBS+TSI	0.751009851	0.938136472	-80669
rs3749147	27851918	G	A	2	0.253479125	Alt	rs4616435	27933642	C	T	2	0.224652087	Alt	CEU+FIN+GBR+IBS+TSI	0.751009851	0.938136472	-81724
rs3749147	27851918	G	A	2	0.253479125	Alt	rs6727215	27934731	G	A	2	0.224652087	Alt	CEU+FIN+GBR+IBS+TSI	0.751009851	0.938136472	-82813
rs3749147	27851918	G	A	2	0.253479125	Alt	rs10432705	27950837	G	A	2	0.224652087	Alt	CEU+FIN+GBR+IBS+TSI	0.741010251	0.931869959	-98919
rs3749147	27851918	G	A	2	0.253479125	Alt	rs13023194	27967260	G	C	2	0.189860835	Alt	CEU+FIN+GBR+IBS+TSI	0.618781345	0.94684927	-115342
rs3749147	27851918	G	A	2	0.253479125	Alt	rs13006480	27987221	C	G	2	0.199801193	Alt	CEU+FIN+GBR+IBS+TSI	0.604457461	0.906635885	-135303
rs3749147	27851918	G	A	2	0.253479125	Alt	rs13030345	28003174	G	T	2	0.194831014	Alt	CEU+FIN+GBR+IBS+TSI	0.611335938	0.926199536	-151256
rs3749872	107388504	C	T	6	0.04473161	Ref	rs311255	107384896	A	C	6	0.038767396	Ref	CEU+FIN+GBR+IBS+TSI	0.815368317	0.972976638	3608
rs3749872	107388504	C	T	6	0.04473161	Ref	rs3749872	107388504	C	T	6	0.04473161	Ref	CEU+FIN+GBR+IBS+TSI	1	1	0
rs3749872	107388504	C	T	6	0.04473161	Ref	rs58493728	107418663	GA	G	6	0.048707753	Alt	CEU+FIN+GBR+IBS+TSI	0.673973582	0.858457788	-30159
rs3750965	68840160	A	G	11	0.303180915	Alt	rs61057353	68817050	C	G	11	0.28528827	Alt	CEU+FIN+GBR+IBS+TSI	0.871096488	0.974423028	23110
rs3750965	68840160	A	G	11	0.303180915	Alt	rs11828017	68818617	A	G	11	0.303180915	Alt	CEU+FIN+GBR+IBS+TSI	0.944015433	0.971604566	21543
rs3750965	68840160	A	G	11	0.303180915	Alt	rs4930643	68818936	A	G	11	0.302186879	Alt	CEU+FIN+GBR+IBS+TSI	0.948604792	0.976259633	21224
rs3750965	68840160	A	G	11	0.303180915	Alt	rs4930644	68819097	C	T	11	0.280318091	Alt	CEU+FIN+GBR+IBS+TSI	0.849008378	0.973849011	21063
rs3750965	68840160	A	G	11	0.303180915	Alt	rs11604251	68820429	C	T	11	0.27833002	Alt	CEU+FIN+GBR+IBS+TSI	0.886420088	0.999999999	19731
rs3750965	68840160	A	G	11	0.303180915	Alt	rs12285715	68821648	G	C	11	0.301192843	Alt	CEU+FIN+GBR+IBS+TSI	0.990616328	1	18512
rs3750965	68840160	A	G	11	0.303180915	Alt	rs12285865	68821862	G	A	11	0.294234592	Alt	CEU+FIN+GBR+IBS+TSI	0.958189794	1	18298
rs3750965	68840160	A	G	11	0.303180915	Alt	rs896978	68828929	G	A	11	0.276341948	Alt	CEU+FIN+GBR+IBS+TSI	0.87767069	0.999999999	11231
rs3750965	68840160	A	G	11	0.303180915	Alt	rs370383271	68832449	ATGTC	GTGTC	11	0.303180915	Alt	CEU+FIN+GBR+IBS+TSI	1	1	7711
rs3750965	68840160	A	G	11	0.303180915	Alt	rs1466222	68832848	G	A	11	0.298210736	Alt	CEU+FIN+GBR+IBS+TSI	0.976640505	1	7312
rs3750965	68840160	A	G	11	0.303180915	Alt	rs7950657	68834831	G	A	11	0.299204771	Alt	CEU+FIN+GBR+IBS+TSI	0.971906098	0.995209183	5329
rs3750965	68840160	A	G	11	0.303180915	Alt	rs61881024	68837794	A	G	11	0.303180915	Alt	CEU+FIN+GBR+IBS+TSI	1	1	2366
rs3750965	68840160	A	G	11	0.303180915	Alt	rs3750965	68840160	A	G	11	0.303180915	Alt	CEU+FIN+GBR+IBS+TSI	1	1	0
rs3750965	68840160	A	G	11	0.303180915	Alt	rs7937006	68843932	C	T	11	0.298210736	Alt	CEU+FIN+GBR+IBS+TSI	0.976640505	1	-3772
rs3750965	68840160	A	G	11	0.303180915	Alt	rs61881027	68844043	G	C	11	0.269383698	Alt	CEU+FIN+GBR+IBS+TSI	0.847422772	0.999999999	-3883
rs3750965	68840160	A	G	11	0.303180915	Alt	rs731974	68847156	C	T	11	0.303180915	Alt	CEU+FIN+GBR+IBS+TSI	0.99060261	0.995290214	-6996
rs3750965	68840160	A	G	11	0.303180915	Alt	rs4930264	68852181	C	T	11	0.300198807	Alt	CEU+FIN+GBR+IBS+TSI	0.96720283	0.990449981	-12021
rs3750965	68840160	A	G	11	0.303180915	Alt	rs4930265	68855954	A	G	11	0.298210736	Alt	CEU+FIN+GBR+IBS+TSI	0.967264832	0.995188463	-15794
rs3750965	68840160	A	G	11	0.303180915	Alt	rs3376	68856680	G	A	11	0.298210736	Alt	CEU+FIN+GBR+IBS+TSI	0.967264832	0.995188463	-16520
rs3750965	68840160	A	G	11	0.303180915	Alt	rs2253658	68856804	C	G	11	0.298210736	Alt	CEU+FIN+GBR+IBS+TSI	0.967264832	0.995188463	-16644
rs3750965	68840160	A	G	11	0.303180915	Alt	rs3168115	68858090	A	T	11	0.30417495	Alt	CEU+FIN+GBR+IBS+TSI	0.98593432	0.995278849	-17930
rs3750965	68840160	A	G	11	0.303180915	Alt	rs12280942	68859683	A	G	11	0.312127237	Ref	CEU+FIN+GBR+IBS+TSI	0.904015347	0.970976609	-19523
rs3750965	68840160	A	G	11	0.303180915	Alt	rs7107680	68859894	C	T	11	0.301192843	Alt	CEU+FIN+GBR+IBS+TSI	0.981227468	0.995249819	-19734
rs3750965	68840160	A	G	11	0.303180915	Alt	rs11228490	68860872	G	C	11	0.303180915	Alt	CEU+FIN+GBR+IBS+TSI	0.990602566	0.995290192	-20712
rs3750965	68840160	A	G	11	0.303180915	Alt	rs10896420	68863047	G	A	11	0.303180915	Alt	CEU+FIN+GBR+IBS+TSI	0.990602566	0.995290192	-22887
rs3750965	68840160	A	G	11	0.303180915	Alt	rs10896421	68863048	T	C	11	0.303180915	Alt	CEU+FIN+GBR+IBS+TSI	0.990602566	0.995290192	-22888
rs3750965	68840160	A	G	11	0.303180915	Alt	rs921670	68871639	C	T	11	0.298210736	Alt	CEU+FIN+GBR+IBS+TSI	0.92078004	0.970980665	-31479
rs3750965	68840160	A	G	11	0.303180915	Alt	rs148763447	68877872	A	ACCAT	11	0.31610338	Alt	CEU+FIN+GBR+IBS+TSI	0.621594465	0.812609695	-37712
rs3750965	68840160	A	G	11	0.303180915	Alt	rs55635432	68880117	A	G	11	0.31610338	Alt	CEU+FIN+GBR+IBS+TSI	0.704429371	0.865061846	-39957
rs3750965	68840160	A	G	11	0.303180915	Alt	rs3018691	68884543	C	T	11	0.314115308	Alt	CEU+FIN+GBR+IBS+TSI	0.613111895	0.803337344	-44383
rs3750965	68840160	A	G	11	0.303180915	Alt	rs61882972	68887153	T	C	11	0.302186879	Alt	CEU+FIN+GBR+IBS+TSI	0.633370614	0.797722111	-46993
rs3753394	196620917	C	T	1	0.267395626	Alt	rs1361399	196363658	C	A	1	0.220675944	Alt	CEU+FIN+GBR+IBS+TSI	0.602529084	0.881278039	257259
rs3753394	196620917	C	T	1	0.267395626	Alt	rs2878551	196369947	G	A	1	0.217693837	Alt	CEU+FIN+GBR+IBS+TSI	0.617223019	0.899764309	250970
rs3753394	196620917	C	T	1	0.267395626	Alt	rs6693594	196495566	C	A	1	0.217693837	Alt	CEU+FIN+GBR+IBS+TSI	0.626760537	0.906689376	125351
rs3753394	196620917	C	T	1	0.267395626	Alt	rs3753394	196620917	C	T	1	0.267395626	Alt	CEU+FIN+GBR+IBS+TSI	1	1	0
rs3753394	196620917	C	T	1	0.267395626	Alt	rs10664537	196640890	G	GAT	1	0.268389662	Alt	CEU+FIN+GBR+IBS+TSI	0.964717171	0.984692393	-19973
rs3753394	196620917	C	T	1	0.267395626	Alt	rs34351402	196643724	AT	A	1	0.267395626	Alt	CEU+FIN+GBR+IBS+TSI	0.756368086	0.869694249	-22807
rs3753394	196620917	C	T	1	0.267395626	Alt	rs1329423	196646387	T	C	1	0.264413519	Alt	CEU+FIN+GBR+IBS+TSI	0.704874493	0.84600579	-25470
rs3753394	196620917	C	T	1	0.267395626	Alt	rs200429765	196648267	A	AT	1	0.274353877	Alt	CEU+FIN+GBR+IBS+TSI	0.663180199	0.828831962	-27350
rs3753394	196620917	C	T	1	0.267395626	Alt	rs148139749	196650477	CACTTTGATACCT	C	1	0.263419483	Alt	CEU+FIN+GBR+IBS+TSI	0.709141828	0.850736594	-29560
rs3753394	196620917	C	T	1	0.267395626	Alt	rs10922093	196661181	A	G	1	0.263419483	Alt	CEU+FIN+GBR+IBS+TSI	0.709141828	0.850736594	-40264
rs3753394	196620917	C	T	1	0.267395626	Alt	rs12405238	196661613	G	T	1	0.263419483	Alt	CEU+FIN+GBR+IBS+TSI	0.709141828	0.850736594	-40696
rs3753394	196620917	C	T	1	0.267395626	Alt	rs11580821	196667729	A	T	1	0.263419483	Alt	CEU+FIN+GBR+IBS+TSI	0.709141828	0.850736594	-46812
rs3753394	196620917	C	T	1	0.267395626	Alt	rs72734328	196667944	C	G	1	0.263419483	Alt	CEU+FIN+GBR+IBS+TSI	0.709141828	0.850736594	-47027
rs3753573	185014002	G	A	1	0.002982107	Alt	rs77677327	184957275	A	G	1	0.002982107	Alt	CEU+FIN+GBR+IBS+TSI	1	0.999999966	56727
rs3753573	185014002	G	A	1	0.002982107	Alt	rs116938526	184957486	T	C	1	0.002982107	Alt	CEU+FIN+GBR+IBS+TSI	1	0.999999966	56516
rs3753573	185014002	G	A	1	0.002982107	Alt	rs80292638	184958105	G	T	1	0.002982107	Alt	CEU+FIN+GBR+IBS+TSI	1	0.999999966	55897
rs3753573	185014002	G	A	1	0.002982107	Alt	rs71634122	184958211	A	T	1	0.003976143	Alt	CEU+FIN+GBR+IBS+TSI	0.749252243	0.999999966	55791
rs3753573	185014002	G	A	1	0.002982107	Alt	rs180711017	184958219	A	T	1	0.001988072	Alt	CEU+FIN+GBR+IBS+TSI	0.666002656	0.99999995	55783
rs3753573	185014002	G	A	1	0.002982107	Alt	rs79421048	184961655	G	A	1	0.002982107	Alt	CEU+FIN+GBR+IBS+TSI	1	0.999999966	52347
rs3753573	185014002	G	A	1	0.002982107	Alt	rs117150863	184963057	G	C	1	0.002982107	Alt	CEU+FIN+GBR+IBS+TSI	1	0.999999966	50945
rs3753573	185014002	G	A	1	0.002982107	Alt	rs76513037	184964408	A	T	1	0.002982107	Alt	CEU+FIN+GBR+IBS+TSI	1	0.999999966	49594
rs3753573	185014002	G	A	1	0.002982107	Alt	rs79864710	184966992	C	T	1	0.002982107	Alt	CEU+FIN+GBR+IBS+TSI	1	0.999999966	47010
rs3753573	185014002	G	A	1	0.002982107	Alt	rs115537802	184968555	G	A	1	0.003976143	Alt	CEU+FIN+GBR+IBS+TSI	0.749252243	0.999999966	45447
rs3753573	185014002	G	A	1	0.002982107	Alt	rs117486400	184968845	T	A	1	0.002982107	Alt	CEU+FIN+GBR+IBS+TSI	1	0.999999966	45157
rs3753573	185014002	G	A	1	0.002982107	Alt	rs201456747	184969307	CT	C	1	0.002982107	Alt	CEU+FIN+GBR+IBS+TSI	1	0.999999966	44695
rs3753573	185014002	G	A	1	0.002982107	Alt	rs117789621	184969416	C	T	1	0.002982107	Alt	CEU+FIN+GBR+IBS+TSI	1	0.999999966	44586
rs3753573	185014002	G	A	1	0.002982107	Alt	rs74527945	184969618	G	A	1	0.002982107	Alt	CEU+FIN+GBR+IBS+TSI	1	0.999999966	44384
rs3753573	185014002	G	A	1	0.002982107	Alt	rs78323958	184970522	G	C	1	0.002982107	Alt	CEU+FIN+GBR+IBS+TSI	1	0.999999966	43480
rs3753573	185014002	G	A	1	0.002982107	Alt	rs139068523	184971036	G	A	1	0.002982107	Alt	CEU+FIN+GBR+IBS+TSI	1	0.999999966	42966
rs3753573	185014002	G	A	1	0.002982107	Alt	rs149884862	184971430	C	T	1	0.002982107	Alt	CEU+FIN+GBR+IBS+TSI	1	0.999999966	42572
rs3753573	185014002	G	A	1	0.002982107	Alt	1	184971523	T	C	1	0.002982107	Alt	CEU+FIN+GBR+IBS+TSI	1	0.999999966	42479
rs3753573	185014002	G	A	1	0.002982107	Alt	1	184971524	G	A	1	0.002982107	Alt	CEU+FIN+GBR+IBS+TSI	1	0.999999966	42478
rs3753573	185014002	G	A	1	0.002982107	Alt	1	184972636	T	G	1	0.002982107	Alt	CEU+FIN+GBR+IBS+TSI	1	0.999999966	41366
rs3753573	185014002	G	A	1	0.002982107	Alt	rs375307788	184974520	G	A	1	0.002982107	Alt	CEU+FIN+GBR+IBS+TSI	1	0.999999966	39482
rs3753573	185014002	G	A	1	0.002982107	Alt	rs372612805	184975031	C	G	1	0.002982107	Alt	CEU+FIN+GBR+IBS+TSI	1	0.999999966	38971
rs3753573	185014002	G	A	1	0.002982107	Alt	rs375841253	184975125	C	T	1	0.002982107	Alt	CEU+FIN+GBR+IBS+TSI	1	0.999999966	38877
rs3753573	185014002	G	A	1	0.002982107	Alt	rs371096519	184976225	G	A	1	0.002982107	Alt	CEU+FIN+GBR+IBS+TSI	1	0.999999966	37777
rs3753573	185014002	G	A	1	0.002982107	Alt	rs10429841	184979243	G	A	1	0.003976143	Alt	CEU+FIN+GBR+IBS+TSI	0.749252243	0.999999966	34759
rs3753573	185014002	G	A	1	0.002982107	Alt	rs16823736	184979926	T	G	1	0.003976143	Alt	CEU+FIN+GBR+IBS+TSI	0.749252243	0.999999966	34076
rs3753573	185014002	G	A	1	0.002982107	Alt	rs75950443	184980182	C	T	1	0.002982107	Alt	CEU+FIN+GBR+IBS+TSI	1	0.999999966	33820
rs3753573	185014002	G	A	1	0.002982107	Alt	rs76916950	184981642	G	A	1	0.002982107	Alt	CEU+FIN+GBR+IBS+TSI	1	0.999999966	32360
rs3753573	185014002	G	A	1	0.002982107	Alt	rs149935107	184982048	C	T	1	0.002982107	Alt	CEU+FIN+GBR+IBS+TSI	1	0.999999966	31954
rs3753573	185014002	G	A	1	0.002982107	Alt	rs112659001	184982211	G	T	1	0.002982107	Alt	CEU+FIN+GBR+IBS+TSI	1	0.999999966	31791
rs3753573	185014002	G	A	1	0.002982107	Alt	rs77565841	184982340	C	G	1	0.002982107	Alt	CEU+FIN+GBR+IBS+TSI	1	0.999999966	31662
rs3753573	185014002	G	A	1	0.002982107	Alt	rs79894982	184982852	A	G	1	0.002982107	Alt	CEU+FIN+GBR+IBS+TSI	1	0.999999966	31150
rs3753573	185014002	G	A	1	0.002982107	Alt	rs111986040	184983759	A	C	1	0.003976143	Alt	CEU+FIN+GBR+IBS+TSI	0.749252243	0.999999966	30243
rs3753573	185014002	G	A	1	0.002982107	Alt	rs145699670	184983877	A	AT	1	0.002982107	Alt	CEU+FIN+GBR+IBS+TSI	1	0.999999966	30125
rs3753573	185014002	G	A	1	0.002982107	Alt	rs77495110	184984087	T	G	1	0.002982107	Alt	CEU+FIN+GBR+IBS+TSI	1	0.999999966	29915
rs3753573	185014002	G	A	1	0.002982107	Alt	rs112039284	184985253	T	G	1	0.002982107	Alt	CEU+FIN+GBR+IBS+TSI	1	0.999999966	28749
rs3753573	185014002	G	A	1	0.002982107	Alt	rs76511622	184987036	C	T	1	0.002982107	Alt	CEU+FIN+GBR+IBS+TSI	1	0.999999966	26966
rs3753573	185014002	G	A	1	0.002982107	Alt	rs145766360	184987676	G	A	1	0.002982107	Alt	CEU+FIN+GBR+IBS+TSI	1	0.999999966	26326
rs3753573	185014002	G	A	1	0.002982107	Alt	rs146191039	184987885	T	A	1	0.002982107	Alt	CEU+FIN+GBR+IBS+TSI	1	0.999999966	26117
rs3753573	185014002	G	A	1	0.002982107	Alt	rs139034557	184987913	G	A	1	0.002982107	Alt	CEU+FIN+GBR+IBS+TSI	1	0.999999966	26089
rs3753573	185014002	G	A	1	0.002982107	Alt	rs117976954	184989020	A	G	1	0.002982107	Alt	CEU+FIN+GBR+IBS+TSI	1	0.999999966	24982
rs3753573	185014002	G	A	1	0.002982107	Alt	rs75667534	184990648	C	G	1	0.002982107	Alt	CEU+FIN+GBR+IBS+TSI	1	0.999999966	23354
rs3753573	185014002	G	A	1	0.002982107	Alt	rs147413126	184993349	C	T	1	0.002982107	Alt	CEU+FIN+GBR+IBS+TSI	1	0.999999966	20653
rs3753573	185014002	G	A	1	0.002982107	Alt	rs139651374	184993442	C	T	1	0.002982107	Alt	CEU+FIN+GBR+IBS+TSI	1	0.999999966	20560
rs3753573	185014002	G	A	1	0.002982107	Alt	rs118185653	184996939	C	T	1	0.002982107	Alt	CEU+FIN+GBR+IBS+TSI	1	0.999999966	17063
rs3753573	185014002	G	A	1	0.002982107	Alt	rs117009692	184996955	C	T	1	0.002982107	Alt	CEU+FIN+GBR+IBS+TSI	1	0.999999966	17047
rs3753573	185014002	G	A	1	0.002982107	Alt	rs148188546	184997741	G	T	1	0.003976143	Alt	CEU+FIN+GBR+IBS+TSI	0.749252243	0.999999966	16261
rs3753573	185014002	G	A	1	0.002982107	Alt	rs75522238	184999583	G	A	1	0.002982107	Alt	CEU+FIN+GBR+IBS+TSI	1	0.999999966	14419
rs3753573	185014002	G	A	1	0.002982107	Alt	rs78109777	184999758	A	G	1	0.002982107	Alt	CEU+FIN+GBR+IBS+TSI	1	0.999999966	14244
rs3753573	185014002	G	A	1	0.002982107	Alt	rs117633732	185000596	G	A	1	0.002982107	Alt	CEU+FIN+GBR+IBS+TSI	1	0.999999966	13406
rs3753573	185014002	G	A	1	0.002982107	Alt	rs75451022	185004642	G	A	1	0.002982107	Alt	CEU+FIN+GBR+IBS+TSI	1	0.999999966	9360
rs3753573	185014002	G	A	1	0.002982107	Alt	rs76360361	185004951	A	C	1	0.002982107	Alt	CEU+FIN+GBR+IBS+TSI	1	0.999999966	9051
rs3753573	185014002	G	A	1	0.002982107	Alt	rs77337767	185005802	C	A	1	0.002982107	Alt	CEU+FIN+GBR+IBS+TSI	1	0.999999966	8200
rs3753573	185014002	G	A	1	0.002982107	Alt	rs112635453	185007378	C	T	1	0.002982107	Alt	CEU+FIN+GBR+IBS+TSI	1	0.999999966	6624
rs3753573	185014002	G	A	1	0.002982107	Alt	rs74646539	185009965	T	A	1	0.002982107	Alt	CEU+FIN+GBR+IBS+TSI	1	0.999999966	4037
rs3753573	185014002	G	A	1	0.002982107	Alt	rs75329977	185010493	T	C	1	0.002982107	Alt	CEU+FIN+GBR+IBS+TSI	1	0.999999966	3509
rs3753573	185014002	G	A	1	0.002982107	Alt	rs111329058	185011358	T	C	1	0.002982107	Alt	CEU+FIN+GBR+IBS+TSI	1	0.999999966	2644
rs3753573	185014002	G	A	1	0.002982107	Alt	rs182885851	185011492	T	G	1	0.002982107	Alt	CEU+FIN+GBR+IBS+TSI	1	0.999999966	2510
rs3753573	185014002	G	A	1	0.002982107	Alt	rs77244988	185011919	A	C	1	0.002982107	Alt	CEU+FIN+GBR+IBS+TSI	1	0.999999966	2083
rs3753573	185014002	G	A	1	0.002982107	Alt	rs74471620	185011987	G	C	1	0.002982107	Alt	CEU+FIN+GBR+IBS+TSI	1	0.999999966	2015
rs3753573	185014002	G	A	1	0.002982107	Alt	rs3753573	185014002	G	A	1	0.002982107	Alt	CEU+FIN+GBR+IBS+TSI	1	1	0
rs3753573	185014002	G	A	1	0.002982107	Alt	rs3753571	185017607	T	G	1	0.002982107	Alt	CEU+FIN+GBR+IBS+TSI	1	0.999999966	-3605
rs3753573	185014002	G	A	1	0.002982107	Alt	rs200612317	185018802	TA	TAAAA	1	0.002982107	Alt	CEU+FIN+GBR+IBS+TSI	1	0.999999966	-4800
rs3753573	185014002	G	A	1	0.002982107	Alt	rs117232442	185021504	G	A	1	0.002982107	Alt	CEU+FIN+GBR+IBS+TSI	1	0.999999966	-7502
rs3753573	185014002	G	A	1	0.002982107	Alt	rs118037733	185022578	C	T	1	0.002982107	Alt	CEU+FIN+GBR+IBS+TSI	1	0.999999966	-8576
rs3753573	185014002	G	A	1	0.002982107	Alt	rs75953491	185022915	G	A	1	0.002982107	Alt	CEU+FIN+GBR+IBS+TSI	1	0.999999966	-8913
rs3753573	185014002	G	A	1	0.002982107	Alt	rs3820184	185023078	G	A	1	0.002982107	Alt	CEU+FIN+GBR+IBS+TSI	1	0.999999966	-9076
rs3753573	185014002	G	A	1	0.002982107	Alt	1	185023414	C	T	1	0.002982107	Alt	CEU+FIN+GBR+IBS+TSI	1	0.999999966	-9412
rs3753573	185014002	G	A	1	0.002982107	Alt	rs116854929	185026164	G	C	1	0.002982107	Alt	CEU+FIN+GBR+IBS+TSI	1	0.999999966	-12162
rs3753573	185014002	G	A	1	0.002982107	Alt	rs74697315	185027734	T	G	1	0.002982107	Alt	CEU+FIN+GBR+IBS+TSI	1	0.999999966	-13732
rs3753573	185014002	G	A	1	0.002982107	Alt	rs200996342	185028359	T	TA	1	0.002982107	Alt	CEU+FIN+GBR+IBS+TSI	1	0.999999966	-14357
rs3753573	185014002	G	A	1	0.002982107	Alt	rs57914017	185028360	T	A	1	0.002982107	Alt	CEU+FIN+GBR+IBS+TSI	1	0.999999966	-14358
rs3753573	185014002	G	A	1	0.002982107	Alt	rs77127258	185031585	T	C	1	0.002982107	Alt	CEU+FIN+GBR+IBS+TSI	1	0.999999966	-17583
rs3753573	185014002	G	A	1	0.002982107	Alt	rs77310047	185032781	G	A	1	0.002982107	Alt	CEU+FIN+GBR+IBS+TSI	1	0.999999966	-18779
rs3753573	185014002	G	A	1	0.002982107	Alt	rs79526782	185033456	A	G	1	0.002982107	Alt	CEU+FIN+GBR+IBS+TSI	1	0.999999966	-19454
rs3753573	185014002	G	A	1	0.002982107	Alt	rs77216883	185033898	G	T	1	0.002982107	Alt	CEU+FIN+GBR+IBS+TSI	1	0.999999966	-19896
rs3753573	185014002	G	A	1	0.002982107	Alt	rs117221824	185034295	A	G	1	0.002982107	Alt	CEU+FIN+GBR+IBS+TSI	1	0.999999966	-20293
rs3753573	185014002	G	A	1	0.002982107	Alt	rs144679399	185036963	C	T	1	0.002982107	Alt	CEU+FIN+GBR+IBS+TSI	1	0.999999966	-22961
rs3753573	185014002	G	A	1	0.002982107	Alt	rs143463413	185040661	G	A	1	0.002982107	Alt	CEU+FIN+GBR+IBS+TSI	1	0.999999966	-26659
rs3753573	185014002	G	A	1	0.002982107	Alt	rs141483444	185040854	AGT	A	1	0.002982107	Alt	CEU+FIN+GBR+IBS+TSI	1	0.999999966	-26852
rs3753573	185014002	G	A	1	0.002982107	Alt	rs117061237	185041110	A	C	1	0.002982107	Alt	CEU+FIN+GBR+IBS+TSI	1	0.999999966	-27108
rs3753573	185014002	G	A	1	0.002982107	Alt	rs76748674	185041281	G	A	1	0.002982107	Alt	CEU+FIN+GBR+IBS+TSI	1	0.999999966	-27279
rs3753573	185014002	G	A	1	0.002982107	Alt	rs78228441	185042223	T	G	1	0.002982107	Alt	CEU+FIN+GBR+IBS+TSI	1	0.999999966	-28221
rs3753573	185014002	G	A	1	0.002982107	Alt	rs141998871	185046276	AT	A	1	0.002982107	Alt	CEU+FIN+GBR+IBS+TSI	1	0.999999966	-32274
rs3753573	185014002	G	A	1	0.002982107	Alt	rs74627154	185051246	T	C	1	0.002982107	Alt	CEU+FIN+GBR+IBS+TSI	1	0.999999966	-37244
rs3753573	185014002	G	A	1	0.002982107	Alt	rs55738529	185051939	T	C	1	0.002982107	Alt	CEU+FIN+GBR+IBS+TSI	1	0.999999966	-37937
rs3753573	185014002	G	A	1	0.002982107	Alt	rs79528293	185053276	A	G	1	0.002982107	Alt	CEU+FIN+GBR+IBS+TSI	1	0.999999966	-39274
rs3753573	185014002	G	A	1	0.002982107	Alt	rs76112967	185054145	G	T	1	0.002982107	Alt	CEU+FIN+GBR+IBS+TSI	1	0.999999966	-40143
rs3753573	185014002	G	A	1	0.002982107	Alt	rs145800539	185054440	C	A	1	0.002982107	Alt	CEU+FIN+GBR+IBS+TSI	1	0.999999966	-40438
rs3753573	185014002	G	A	1	0.002982107	Alt	rs117932816	185054724	G	T	1	0.002982107	Alt	CEU+FIN+GBR+IBS+TSI	1	0.999999966	-40722
rs3753573	185014002	G	A	1	0.002982107	Alt	rs78973166	185057891	A	C	1	0.002982107	Alt	CEU+FIN+GBR+IBS+TSI	1	0.999999966	-43889
rs3753573	185014002	G	A	1	0.002982107	Alt	rs118153445	185059082	A	C	1	0.002982107	Alt	CEU+FIN+GBR+IBS+TSI	1	0.999999966	-45080
rs3753573	185014002	G	A	1	0.002982107	Alt	rs147383184	185059121	G	T	1	0.002982107	Alt	CEU+FIN+GBR+IBS+TSI	1	0.999999966	-45119
rs3753573	185014002	G	A	1	0.002982107	Alt	rs139530656	185059197	G	T	1	0.002982107	Alt	CEU+FIN+GBR+IBS+TSI	1	0.999999966	-45195
rs3753573	185014002	G	A	1	0.002982107	Alt	rs78512357	185059784	G	A	1	0.002982107	Alt	CEU+FIN+GBR+IBS+TSI	1	0.999999966	-45782
rs3753573	185014002	G	A	1	0.002982107	Alt	rs56691510	185061458	A	G	1	0.002982107	Alt	CEU+FIN+GBR+IBS+TSI	1	0.999999966	-47456
rs3753573	185014002	G	A	1	0.002982107	Alt	rs118106018	185061502	T	G	1	0.002982107	Alt	CEU+FIN+GBR+IBS+TSI	1	0.999999966	-47500
rs3753573	185014002	G	A	1	0.002982107	Alt	rs150522383	185063313	A	G	1	0.002982107	Alt	CEU+FIN+GBR+IBS+TSI	1	0.999999966	-49311
rs3753573	185014002	G	A	1	0.002982107	Alt	rs78275311	185064649	C	G	1	0.002982107	Alt	CEU+FIN+GBR+IBS+TSI	1	0.999999966	-50647
rs3753573	185014002	G	A	1	0.002982107	Alt	rs76287709	185065736	T	C	1	0.002982107	Alt	CEU+FIN+GBR+IBS+TSI	1	0.999999966	-51734
rs3753573	185014002	G	A	1	0.002982107	Alt	rs76902199	185066046	G	A	1	0.002982107	Alt	CEU+FIN+GBR+IBS+TSI	1	0.999999966	-52044
rs3753573	185014002	G	A	1	0.002982107	Alt	rs80106669	185074726	G	A	1	0.002982107	Alt	CEU+FIN+GBR+IBS+TSI	1	0.999999966	-60724
rs3753573	185014002	G	A	1	0.002982107	Alt	rs145447868	185076276	A	G	1	0.002982107	Alt	CEU+FIN+GBR+IBS+TSI	1	0.999999966	-62274
rs3753573	185014002	G	A	1	0.002982107	Alt	rs76364378	185078013	T	G	1	0.002982107	Alt	CEU+FIN+GBR+IBS+TSI	1	0.999999966	-64011
rs3753573	185014002	G	A	1	0.002982107	Alt	rs80014391	185078028	C	T	1	0.002982107	Alt	CEU+FIN+GBR+IBS+TSI	1	0.999999966	-64026
rs3753573	185014002	G	A	1	0.002982107	Alt	1	185078109	G	A	1	0.002982107	Alt	CEU+FIN+GBR+IBS+TSI	1	0.999999966	-64107
rs3753573	185014002	G	A	1	0.002982107	Alt	rs144573299	185079991	G	A	1	0.002982107	Alt	CEU+FIN+GBR+IBS+TSI	1	0.999999966	-65989
rs3753573	185014002	G	A	1	0.002982107	Alt	rs79146819	185082078	A	G	1	0.002982107	Alt	CEU+FIN+GBR+IBS+TSI	1	0.999999966	-68076
rs3753573	185014002	G	A	1	0.002982107	Alt	rs78669767	185082120	T	C	1	0.002982107	Alt	CEU+FIN+GBR+IBS+TSI	1	0.999999966	-68118
rs3753573	185014002	G	A	1	0.002982107	Alt	rs117162607	185083592	A	G	1	0.002982107	Alt	CEU+FIN+GBR+IBS+TSI	1	0.999999966	-69590
rs3753573	185014002	G	A	1	0.002982107	Alt	rs140890436	185084171	A	C	1	0.002982107	Alt	CEU+FIN+GBR+IBS+TSI	1	0.999999966	-70169
rs3753573	185014002	G	A	1	0.002982107	Alt	rs2273878	185089773	A	C	1	0.002982107	Alt	CEU+FIN+GBR+IBS+TSI	1	0.999999966	-75771
rs3753573	185014002	G	A	1	0.002982107	Alt	rs117721797	185095047	A	G	1	0.002982107	Alt	CEU+FIN+GBR+IBS+TSI	1	0.999999966	-81045
rs3753573	185014002	G	A	1	0.002982107	Alt	rs147559930	185095458	G	A	1	0.002982107	Alt	CEU+FIN+GBR+IBS+TSI	1	0.999999966	-81456
rs3753573	185014002	G	A	1	0.002982107	Alt	rs138885238	185096971	C	T	1	0.002982107	Alt	CEU+FIN+GBR+IBS+TSI	1	0.999999966	-82969
rs3753573	185014002	G	A	1	0.002982107	Alt	rs143540853	185097172	G	A	1	0.002982107	Alt	CEU+FIN+GBR+IBS+TSI	1	0.999999966	-83170
rs3753573	185014002	G	A	1	0.002982107	Alt	rs76675280	185098467	T	C	1	0.002982107	Alt	CEU+FIN+GBR+IBS+TSI	1	0.999999966	-84465
rs3753573	185014002	G	A	1	0.002982107	Alt	rs147121842	185099473	T	TAAATC	1	0.002982107	Alt	CEU+FIN+GBR+IBS+TSI	1	0.999999966	-85471
rs3753573	185014002	G	A	1	0.002982107	Alt	rs77367604	185099723	G	A	1	0.002982107	Alt	CEU+FIN+GBR+IBS+TSI	1	0.999999966	-85721
rs3753573	185014002	G	A	1	0.002982107	Alt	rs150361239	185101634	T	C	1	0.002982107	Alt	CEU+FIN+GBR+IBS+TSI	1	0.999999966	-87632
rs3753573	185014002	G	A	1	0.002982107	Alt	rs191874958	185101657	A	T	1	0.002982107	Alt	CEU+FIN+GBR+IBS+TSI	1	0.999999966	-87655
rs3753573	185014002	G	A	1	0.002982107	Alt	rs78034856	185105486	G	C	1	0.002982107	Alt	CEU+FIN+GBR+IBS+TSI	1	0.999999966	-91484
rs3753573	185014002	G	A	1	0.002982107	Alt	rs142290317	185117443	G	A	1	0.002982107	Alt	CEU+FIN+GBR+IBS+TSI	1	0.999999966	-103441
rs3753573	185014002	G	A	1	0.002982107	Alt	rs117192343	185117976	T	C	1	0.002982107	Alt	CEU+FIN+GBR+IBS+TSI	1	0.999999966	-103974
rs3753573	185014002	G	A	1	0.002982107	Alt	rs117998090	185119563	C	T	1	0.002982107	Alt	CEU+FIN+GBR+IBS+TSI	1	0.999999966	-105561
rs3753573	185014002	G	A	1	0.002982107	Alt	rs77714008	185120512	A	C	1	0.002982107	Alt	CEU+FIN+GBR+IBS+TSI	1	0.999999966	-106510
rs3753573	185014002	G	A	1	0.002982107	Alt	rs76377915	185122898	A	T	1	0.002982107	Alt	CEU+FIN+GBR+IBS+TSI	1	0.999999966	-108896
rs3753573	185014002	G	A	1	0.002982107	Alt	rs77183163	185124926	C	T	1	0.003976143	Alt	CEU+FIN+GBR+IBS+TSI	0.749252243	0.999999966	-110924
rs3753573	185014002	G	A	1	0.002982107	Alt	rs75049447	185125029	G	A	1	0.002982107	Alt	CEU+FIN+GBR+IBS+TSI	1	0.999999966	-111027
rs3753573	185014002	G	A	1	0.002982107	Alt	rs117627580	185125449	A	C	1	0.002982107	Alt	CEU+FIN+GBR+IBS+TSI	1	0.999999966	-111447
rs3753573	185014002	G	A	1	0.002982107	Alt	rs118117104	185127393	C	T	1	0.002982107	Alt	CEU+FIN+GBR+IBS+TSI	1	0.999999966	-113391
rs3753573	185014002	G	A	1	0.002982107	Alt	rs78655772	185128111	T	C	1	0.002982107	Alt	CEU+FIN+GBR+IBS+TSI	1	0.999999966	-114109
rs3753573	185014002	G	A	1	0.002982107	Alt	rs74458122	185132346	A	G	1	0.002982107	Alt	CEU+FIN+GBR+IBS+TSI	1	0.999999966	-118344
rs3753573	185014002	G	A	1	0.002982107	Alt	rs77582565	185132840	A	G	1	0.002982107	Alt	CEU+FIN+GBR+IBS+TSI	1	0.999999966	-118838
rs3753573	185014002	G	A	1	0.002982107	Alt	rs78807629	185138021	A	G	1	0.002982107	Alt	CEU+FIN+GBR+IBS+TSI	1	0.999999966	-124019
rs3753573	185014002	G	A	1	0.002982107	Alt	rs117625280	185139206	C	T	1	0.002982107	Alt	CEU+FIN+GBR+IBS+TSI	1	0.999999966	-125204
rs3753573	185014002	G	A	1	0.002982107	Alt	rs76412198	185139381	T	C	1	0.002982107	Alt	CEU+FIN+GBR+IBS+TSI	1	0.999999966	-125379
rs3753573	185014002	G	A	1	0.002982107	Alt	rs147558792	185144884	C	CAG	1	0.002982107	Alt	CEU+FIN+GBR+IBS+TSI	1	0.999999966	-130882
rs3753573	185014002	G	A	1	0.002982107	Alt	rs77627682	185147598	G	A	1	0.002982107	Alt	CEU+FIN+GBR+IBS+TSI	1	0.999999966	-133596
rs3753573	185014002	G	A	1	0.002982107	Alt	rs117983290	185152602	C	A	1	0.002982107	Alt	CEU+FIN+GBR+IBS+TSI	1	0.999999966	-138600
rs3753573	185014002	G	A	1	0.002982107	Alt	rs78713621	185153000	A	G	1	0.002982107	Alt	CEU+FIN+GBR+IBS+TSI	1	0.999999966	-138998
rs3753573	185014002	G	A	1	0.002982107	Alt	rs79955105	185153200	C	T	1	0.002982107	Alt	CEU+FIN+GBR+IBS+TSI	1	0.999999966	-139198
rs3753573	185014002	G	A	1	0.002982107	Alt	rs77890989	185154074	T	G	1	0.002982107	Alt	CEU+FIN+GBR+IBS+TSI	1	0.999999966	-140072
rs3753573	185014002	G	A	1	0.002982107	Alt	rs79613567	185154323	G	C	1	0.002982107	Alt	CEU+FIN+GBR+IBS+TSI	1	0.999999966	-140321
rs3753573	185014002	G	A	1	0.002982107	Alt	1	185155927	C	T	1	0.002982107	Alt	CEU+FIN+GBR+IBS+TSI	1	0.999999966	-141925
rs3753573	185014002	G	A	1	0.002982107	Alt	rs183885649	185156380	T	G	1	0.002982107	Alt	CEU+FIN+GBR+IBS+TSI	1	0.999999966	-142378
rs3753573	185014002	G	A	1	0.002982107	Alt	rs201567858	185157304	TCTTTATTTTGTTCA	T	1	0.002982107	Alt	CEU+FIN+GBR+IBS+TSI	1	0.999999966	-143302
rs3753573	185014002	G	A	1	0.002982107	Alt	rs78966196	185160155	A	G	1	0.002982107	Alt	CEU+FIN+GBR+IBS+TSI	1	0.999999966	-146153
rs3753573	185014002	G	A	1	0.002982107	Alt	rs78464182	185160199	T	C	1	0.002982107	Alt	CEU+FIN+GBR+IBS+TSI	1	0.999999966	-146197
rs3753573	185014002	G	A	1	0.002982107	Alt	rs79487768	185160599	T	C	1	0.002982107	Alt	CEU+FIN+GBR+IBS+TSI	1	0.999999966	-146597
rs3753573	185014002	G	A	1	0.002982107	Alt	rs76977168	185160989	A	G	1	0.002982107	Alt	CEU+FIN+GBR+IBS+TSI	1	0.999999966	-146987
rs3753573	185014002	G	A	1	0.002982107	Alt	rs117400440	185162057	A	G	1	0.003976143	Alt	CEU+FIN+GBR+IBS+TSI	0.749252243	0.999999966	-148055
rs3753573	185014002	G	A	1	0.002982107	Alt	rs117829093	185162229	G	A	1	0.002982107	Alt	CEU+FIN+GBR+IBS+TSI	1	0.999999966	-148227
rs3753573	185014002	G	A	1	0.002982107	Alt	1	185162594	C	A	1	0.002982107	Alt	CEU+FIN+GBR+IBS+TSI	1	0.999999966	-148592
rs3753573	185014002	G	A	1	0.002982107	Alt	rs117134342	185162633	T	C	1	0.002982107	Alt	CEU+FIN+GBR+IBS+TSI	1	0.999999966	-148631
rs3753573	185014002	G	A	1	0.002982107	Alt	rs139330230	185162694	A	G	1	0.002982107	Alt	CEU+FIN+GBR+IBS+TSI	1	0.999999966	-148692
rs3753573	185014002	G	A	1	0.002982107	Alt	rs150010172	185162762	A	G	1	0.002982107	Alt	CEU+FIN+GBR+IBS+TSI	1	0.999999966	-148760
rs3753573	185014002	G	A	1	0.002982107	Alt	rs79879089	185163101	G	T	1	0.002982107	Alt	CEU+FIN+GBR+IBS+TSI	1	0.999999966	-149099
rs3753573	185014002	G	A	1	0.002982107	Alt	rs75614245	185163796	A	G	1	0.002982107	Alt	CEU+FIN+GBR+IBS+TSI	1	0.999999966	-149794
rs3753573	185014002	G	A	1	0.002982107	Alt	rs142350389	185163884	T	C	1	0.002982107	Alt	CEU+FIN+GBR+IBS+TSI	1	0.999999966	-149882
rs3753573	185014002	G	A	1	0.002982107	Alt	rs117443436	185164903	T	C	1	0.002982107	Alt	CEU+FIN+GBR+IBS+TSI	1	0.999999966	-150901
rs3753573	185014002	G	A	1	0.002982107	Alt	rs201435457	185166562	T	TC	1	0.002982107	Alt	CEU+FIN+GBR+IBS+TSI	1	0.999999966	-152560
rs3753573	185014002	G	A	1	0.002982107	Alt	rs148457607	185166785	A	G	1	0.002982107	Alt	CEU+FIN+GBR+IBS+TSI	1	0.999999966	-152783
rs3753573	185014002	G	A	1	0.002982107	Alt	rs141717594	185166817	T	G	1	0.002982107	Alt	CEU+FIN+GBR+IBS+TSI	1	0.999999966	-152815
rs3753573	185014002	G	A	1	0.002982107	Alt	rs140801376	185166923	T	C	1	0.002982107	Alt	CEU+FIN+GBR+IBS+TSI	1	0.999999966	-152921
rs3753573	185014002	G	A	1	0.002982107	Alt	rs150064704	185167243	G	A	1	0.002982107	Alt	CEU+FIN+GBR+IBS+TSI	1	0.999999966	-153241
rs3753573	185014002	G	A	1	0.002982107	Alt	rs116929783	185167758	C	T	1	0.002982107	Alt	CEU+FIN+GBR+IBS+TSI	1	0.999999966	-153756
rs3753573	185014002	G	A	1	0.002982107	Alt	rs144629110	185167995	G	T	1	0.002982107	Alt	CEU+FIN+GBR+IBS+TSI	1	0.999999966	-153993
rs3753573	185014002	G	A	1	0.002982107	Alt	rs148512705	185168655	T	G	1	0.002982107	Alt	CEU+FIN+GBR+IBS+TSI	1	0.999999966	-154653
rs3753573	185014002	G	A	1	0.002982107	Alt	rs142768158	185168757	C	A	1	0.002982107	Alt	CEU+FIN+GBR+IBS+TSI	1	0.999999966	-154755
rs3753573	185014002	G	A	1	0.002982107	Alt	rs139971921	185169033	C	T	1	0.002982107	Alt	CEU+FIN+GBR+IBS+TSI	1	0.999999966	-155031
rs3753573	185014002	G	A	1	0.002982107	Alt	rs118138827	185169996	C	T	1	0.002982107	Alt	CEU+FIN+GBR+IBS+TSI	1	0.999999966	-155994
rs3753573	185014002	G	A	1	0.002982107	Alt	rs117001540	185170359	T	C	1	0.002982107	Alt	CEU+FIN+GBR+IBS+TSI	1	0.999999966	-156357
rs3753573	185014002	G	A	1	0.002982107	Alt	rs117468147	185170362	G	A	1	0.002982107	Alt	CEU+FIN+GBR+IBS+TSI	1	0.999999966	-156360
rs3753573	185014002	G	A	1	0.002982107	Alt	rs78779703	185170828	T	A	1	0.002982107	Alt	CEU+FIN+GBR+IBS+TSI	1	0.999999966	-156826
rs3753573	185014002	G	A	1	0.002982107	Alt	rs75732400	185171267	A	G	1	0.002982107	Alt	CEU+FIN+GBR+IBS+TSI	1	0.999999966	-157265
rs3753573	185014002	G	A	1	0.002982107	Alt	rs200527836	185171587	T	TTA	1	0.002982107	Alt	CEU+FIN+GBR+IBS+TSI	1	0.999999966	-157585
rs3753573	185014002	G	A	1	0.002982107	Alt	rs138450414	185172372	C	CCTT	1	0.002982107	Alt	CEU+FIN+GBR+IBS+TSI	1	0.999999966	-158370
rs3753573	185014002	G	A	1	0.002982107	Alt	rs117805872	185172484	A	G	1	0.002982107	Alt	CEU+FIN+GBR+IBS+TSI	1	0.999999966	-158482
rs3753573	185014002	G	A	1	0.002982107	Alt	rs138202534	185172494	G	C	1	0.002982107	Alt	CEU+FIN+GBR+IBS+TSI	1	0.999999966	-158492
rs3753573	185014002	G	A	1	0.002982107	Alt	rs76374689	185173707	T	G	1	0.002982107	Alt	CEU+FIN+GBR+IBS+TSI	1	0.999999966	-159705
rs3753573	185014002	G	A	1	0.002982107	Alt	rs138800931	185174210	CAG	C	1	0.002982107	Alt	CEU+FIN+GBR+IBS+TSI	1	0.999999966	-160208
rs3753573	185014002	G	A	1	0.002982107	Alt	rs76482211	185174841	A	T	1	0.002982107	Alt	CEU+FIN+GBR+IBS+TSI	1	0.999999966	-160839
rs3753573	185014002	G	A	1	0.002982107	Alt	rs79462024	185174849	T	A	1	0.002982107	Alt	CEU+FIN+GBR+IBS+TSI	1	0.999999966	-160847
rs3753573	185014002	G	A	1	0.002982107	Alt	rs76415083	185177319	A	G	1	0.002982107	Alt	CEU+FIN+GBR+IBS+TSI	1	0.999999966	-163317
rs3753573	185014002	G	A	1	0.002982107	Alt	rs74949353	185177791	G	A	1	0.002982107	Alt	CEU+FIN+GBR+IBS+TSI	1	0.999999966	-163789
rs3753573	185014002	G	A	1	0.002982107	Alt	rs76828943	185178070	T	C	1	0.002982107	Alt	CEU+FIN+GBR+IBS+TSI	1	0.999999966	-164068
rs3753573	185014002	G	A	1	0.002982107	Alt	rs149337082	185178100	CACTGTT	C	1	0.002982107	Alt	CEU+FIN+GBR+IBS+TSI	1	0.999999966	-164098
rs3753573	185014002	G	A	1	0.002982107	Alt	rs139746664	185178455	C	T	1	0.002982107	Alt	CEU+FIN+GBR+IBS+TSI	1	0.999999966	-164453
rs3753573	185014002	G	A	1	0.002982107	Alt	rs192655135	185179913	G	A	1	0.001988072	Alt	CEU+FIN+GBR+IBS+TSI	0.666002656	0.99999995	-165911
rs3753573	185014002	G	A	1	0.002982107	Alt	rs377423529	185181147	G	A	1	0.002982107	Alt	CEU+FIN+GBR+IBS+TSI	1	0.999999966	-167145
rs3753573	185014002	G	A	1	0.002982107	Alt	rs75771543	185182687	A	G	1	0.002982107	Alt	CEU+FIN+GBR+IBS+TSI	1	0.999999966	-168685
rs3753573	185014002	G	A	1	0.002982107	Alt	rs3835512	185182882	A	ATTAG	1	0.002982107	Alt	CEU+FIN+GBR+IBS+TSI	1	0.999999966	-168880
rs3753573	185014002	G	A	1	0.002982107	Alt	1	185183875	T	C	1	0.002982107	Alt	CEU+FIN+GBR+IBS+TSI	1	0.999999966	-169873
rs3753573	185014002	G	A	1	0.002982107	Alt	rs77819057	185183908	G	A	1	0.002982107	Alt	CEU+FIN+GBR+IBS+TSI	1	0.999999966	-169906
rs3753573	185014002	G	A	1	0.002982107	Alt	rs75810686	185184515	A	G	1	0.002982107	Alt	CEU+FIN+GBR+IBS+TSI	1	0.999999966	-170513
rs3753573	185014002	G	A	1	0.002982107	Alt	rs79911479	185184691	A	T	1	0.002982107	Alt	CEU+FIN+GBR+IBS+TSI	1	0.999999966	-170689
rs3753573	185014002	G	A	1	0.002982107	Alt	1	185184706	A	G	1	0.001988072	Alt	CEU+FIN+GBR+IBS+TSI	0.666002656	0.99999995	-170704
rs3753573	185014002	G	A	1	0.002982107	Alt	rs142698405	185185819	C	T	1	0.002982107	Alt	CEU+FIN+GBR+IBS+TSI	1	0.999999966	-171817
rs3753573	185014002	G	A	1	0.002982107	Alt	rs117439521	185186149	T	A	1	0.002982107	Alt	CEU+FIN+GBR+IBS+TSI	1	0.999999966	-172147
rs3753573	185014002	G	A	1	0.002982107	Alt	rs77609322	185186434	C	T	1	0.002982107	Alt	CEU+FIN+GBR+IBS+TSI	1	0.999999966	-172432
rs3753573	185014002	G	A	1	0.002982107	Alt	rs74568388	185186436	A	G	1	0.002982107	Alt	CEU+FIN+GBR+IBS+TSI	1	0.999999966	-172434
rs3753573	185014002	G	A	1	0.002982107	Alt	rs118087009	185186573	C	T	1	0.002982107	Alt	CEU+FIN+GBR+IBS+TSI	1	0.999999966	-172571
rs3753573	185014002	G	A	1	0.002982107	Alt	1	185187428	CTT	C	1	0.001988072	Alt	CEU+FIN+GBR+IBS+TSI	0.666002656	0.99999995	-173426
rs3753573	185014002	G	A	1	0.002982107	Alt	rs79523678	185189507	A	G	1	0.002982107	Alt	CEU+FIN+GBR+IBS+TSI	1	0.999999966	-175505
rs3753573	185014002	G	A	1	0.002982107	Alt	rs116878432	185189611	T	C	1	0.002982107	Alt	CEU+FIN+GBR+IBS+TSI	1	0.999999966	-175609
rs3753573	185014002	G	A	1	0.002982107	Alt	rs75212252	185190643	G	A	1	0.002982107	Alt	CEU+FIN+GBR+IBS+TSI	1	0.999999966	-176641
rs3753573	185014002	G	A	1	0.002982107	Alt	rs76415294	185190644	C	A	1	0.002982107	Alt	CEU+FIN+GBR+IBS+TSI	1	0.999999966	-176642
rs3753573	185014002	G	A	1	0.002982107	Alt	rs74391277	185191617	G	C	1	0.002982107	Alt	CEU+FIN+GBR+IBS+TSI	1	0.999999966	-177615
rs3753573	185014002	G	A	1	0.002982107	Alt	rs117045431	185191761	A	G	1	0.002982107	Alt	CEU+FIN+GBR+IBS+TSI	1	0.999999966	-177759
rs3753573	185014002	G	A	1	0.002982107	Alt	rs77382172	185192071	C	T	1	0.002982107	Alt	CEU+FIN+GBR+IBS+TSI	1	0.999999966	-178069
rs3753573	185014002	G	A	1	0.002982107	Alt	rs118164233	185193147	G	A	1	0.002982107	Alt	CEU+FIN+GBR+IBS+TSI	1	0.999999966	-179145
rs3753573	185014002	G	A	1	0.002982107	Alt	rs77732195	185193531	A	G	1	0.002982107	Alt	CEU+FIN+GBR+IBS+TSI	1	0.999999966	-179529
rs3753573	185014002	G	A	1	0.002982107	Alt	rs117543714	185193558	C	T	1	0.002982107	Alt	CEU+FIN+GBR+IBS+TSI	1	0.999999966	-179556
rs3753573	185014002	G	A	1	0.002982107	Alt	rs77984183	185196901	G	A	1	0.002982107	Alt	CEU+FIN+GBR+IBS+TSI	1	0.999999966	-182899
rs3753573	185014002	G	A	1	0.002982107	Alt	rs117747344	185196986	G	A	1	0.002982107	Alt	CEU+FIN+GBR+IBS+TSI	1	0.999999966	-182984
rs3753573	185014002	G	A	1	0.002982107	Alt	rs116981769	185197001	T	C	1	0.002982107	Alt	CEU+FIN+GBR+IBS+TSI	1	0.999999966	-182999
rs3753573	185014002	G	A	1	0.002982107	Alt	rs78376612	185198142	G	A	1	0.002982107	Alt	CEU+FIN+GBR+IBS+TSI	1	0.999999966	-184140
rs3753573	185014002	G	A	1	0.002982107	Alt	rs74850292	185198208	G	T	1	0.002982107	Alt	CEU+FIN+GBR+IBS+TSI	1	0.999999966	-184206
rs3753573	185014002	G	A	1	0.002982107	Alt	rs117501281	185198998	C	G	1	0.002982107	Alt	CEU+FIN+GBR+IBS+TSI	1	0.999999966	-184996
rs3753573	185014002	G	A	1	0.002982107	Alt	rs77263906	185200315	A	G	1	0.002982107	Alt	CEU+FIN+GBR+IBS+TSI	1	0.999999966	-186313
rs3753573	185014002	G	A	1	0.002982107	Alt	rs3753568	185200548	T	G	1	0.002982107	Alt	CEU+FIN+GBR+IBS+TSI	1	0.999999966	-186546
rs3753573	185014002	G	A	1	0.002982107	Alt	rs74733277	185201074	C	T	1	0.002982107	Alt	CEU+FIN+GBR+IBS+TSI	1	0.999999966	-187072
rs3753573	185014002	G	A	1	0.002982107	Alt	rs80166081	185201424	T	G	1	0.002982107	Alt	CEU+FIN+GBR+IBS+TSI	1	0.999999966	-187422
rs3753573	185014002	G	A	1	0.002982107	Alt	rs74678284	185202373	C	CA	1	0.002982107	Alt	CEU+FIN+GBR+IBS+TSI	1	0.999999966	-188371
rs3753573	185014002	G	A	1	0.002982107	Alt	rs150119846	185202504	A	G	1	0.002982107	Alt	CEU+FIN+GBR+IBS+TSI	1	0.999999966	-188502
rs3753573	185014002	G	A	1	0.002982107	Alt	rs145230009	185202961	C	T	1	0.002982107	Alt	CEU+FIN+GBR+IBS+TSI	1	0.999999966	-188959
rs3753573	185014002	G	A	1	0.002982107	Alt	rs142665582	185203037	A	G	1	0.002982107	Alt	CEU+FIN+GBR+IBS+TSI	1	0.999999966	-189035
rs3753573	185014002	G	A	1	0.002982107	Alt	1	185204554	A	C	1	0.002982107	Alt	CEU+FIN+GBR+IBS+TSI	1	0.999999966	-190552
rs3753573	185014002	G	A	1	0.002982107	Alt	1	185204566	G	T	1	0.002982107	Alt	CEU+FIN+GBR+IBS+TSI	1	0.999999966	-190564
rs3753573	185014002	G	A	1	0.002982107	Alt	1	185204569	T	C	1	0.002982107	Alt	CEU+FIN+GBR+IBS+TSI	1	0.999999966	-190567
rs3753573	185014002	G	A	1	0.002982107	Alt	1	185204579	G	A	1	0.002982107	Alt	CEU+FIN+GBR+IBS+TSI	1	0.999999966	-190577
rs3753573	185014002	G	A	1	0.002982107	Alt	1	185204584	A	T	1	0.002982107	Alt	CEU+FIN+GBR+IBS+TSI	1	0.999999966	-190582
rs3753573	185014002	G	A	1	0.002982107	Alt	1	185204585	G	A	1	0.002982107	Alt	CEU+FIN+GBR+IBS+TSI	1	0.999999966	-190583
rs3753573	185014002	G	A	1	0.002982107	Alt	rs77776300	185205089	A	C	1	0.002982107	Alt	CEU+FIN+GBR+IBS+TSI	1	0.999999966	-191087
rs3753573	185014002	G	A	1	0.002982107	Alt	rs200802634	185205384	C	CAAAAAAT	1	0.002982107	Alt	CEU+FIN+GBR+IBS+TSI	1	0.999999966	-191382
rs3753573	185014002	G	A	1	0.002982107	Alt	rs142313441	185205999	A	G	1	0.002982107	Alt	CEU+FIN+GBR+IBS+TSI	1	0.999999966	-191997
rs3753573	185014002	G	A	1	0.002982107	Alt	rs79403093	185206320	A	G	1	0.002982107	Alt	CEU+FIN+GBR+IBS+TSI	1	0.999999966	-192318
rs3753573	185014002	G	A	1	0.002982107	Alt	rs79724332	185207498	G	T	1	0.002982107	Alt	CEU+FIN+GBR+IBS+TSI	1	0.999999966	-193496
rs3753573	185014002	G	A	1	0.002982107	Alt	rs78522426	185207865	G	C	1	0.002982107	Alt	CEU+FIN+GBR+IBS+TSI	1	0.999999966	-193863
rs3753573	185014002	G	A	1	0.002982107	Alt	rs74388468	185207866	G	T	1	0.002982107	Alt	CEU+FIN+GBR+IBS+TSI	1	0.999999966	-193864
rs3753573	185014002	G	A	1	0.002982107	Alt	rs75900900	185207995	T	A	1	0.002982107	Alt	CEU+FIN+GBR+IBS+TSI	1	0.999999966	-193993
rs3753573	185014002	G	A	1	0.002982107	Alt	rs75988160	185208220	A	G	1	0.002982107	Alt	CEU+FIN+GBR+IBS+TSI	1	0.999999966	-194218
rs3753573	185014002	G	A	1	0.002982107	Alt	rs78610488	185208637	A	G	1	0.002982107	Alt	CEU+FIN+GBR+IBS+TSI	1	0.999999966	-194635
rs3753573	185014002	G	A	1	0.002982107	Alt	rs76263253	185209231	T	G	1	0.002982107	Alt	CEU+FIN+GBR+IBS+TSI	1	0.999999966	-195229
rs3753573	185014002	G	A	1	0.002982107	Alt	rs77517183	185210383	C	G	1	0.002982107	Alt	CEU+FIN+GBR+IBS+TSI	1	0.999999966	-196381
rs3753573	185014002	G	A	1	0.002982107	Alt	rs77511037	185210681	C	G	1	0.002982107	Alt	CEU+FIN+GBR+IBS+TSI	1	0.999999966	-196679
rs3753573	185014002	G	A	1	0.002982107	Alt	rs80182967	185211165	C	T	1	0.002982107	Alt	CEU+FIN+GBR+IBS+TSI	1	0.999999966	-197163
rs3753573	185014002	G	A	1	0.002982107	Alt	rs75752904	185211246	G	A	1	0.002982107	Alt	CEU+FIN+GBR+IBS+TSI	1	0.999999966	-197244
rs3753573	185014002	G	A	1	0.002982107	Alt	rs118030346	185211270	C	T	1	0.002982107	Alt	CEU+FIN+GBR+IBS+TSI	1	0.999999966	-197268
rs3753573	185014002	G	A	1	0.002982107	Alt	rs117823221	185211499	A	G	1	0.002982107	Alt	CEU+FIN+GBR+IBS+TSI	1	0.999999966	-197497
rs3753573	185014002	G	A	1	0.002982107	Alt	rs77607613	185211534	G	C	1	0.002982107	Alt	CEU+FIN+GBR+IBS+TSI	1	0.999999966	-197532
rs3753573	185014002	G	A	1	0.002982107	Alt	rs77915199	185211576	G	A	1	0.002982107	Alt	CEU+FIN+GBR+IBS+TSI	1	0.999999966	-197574
rs3753573	185014002	G	A	1	0.002982107	Alt	rs75592197	185211577	C	A	1	0.002982107	Alt	CEU+FIN+GBR+IBS+TSI	1	0.999999966	-197575
rs3753573	185014002	G	A	1	0.002982107	Alt	rs77926669	185211769	A	C	1	0.002982107	Alt	CEU+FIN+GBR+IBS+TSI	1	0.999999966	-197767
rs3753573	185014002	G	A	1	0.002982107	Alt	rs75315812	185212301	T	C	1	0.002982107	Alt	CEU+FIN+GBR+IBS+TSI	1	0.999999966	-198299
rs3753573	185014002	G	A	1	0.002982107	Alt	rs75938331	185212433	G	A	1	0.002982107	Alt	CEU+FIN+GBR+IBS+TSI	1	0.999999966	-198431
rs3753573	185014002	G	A	1	0.002982107	Alt	rs78156411	185212486	T	C	1	0.002982107	Alt	CEU+FIN+GBR+IBS+TSI	1	0.999999966	-198484
rs3753573	185014002	G	A	1	0.002982107	Alt	rs75208186	185212679	T	G	1	0.002982107	Alt	CEU+FIN+GBR+IBS+TSI	1	0.999999966	-198677
rs3753573	185014002	G	A	1	0.002982107	Alt	rs75241588	185212860	AT	A	1	0.002982107	Alt	CEU+FIN+GBR+IBS+TSI	1	0.999999966	-198858
rs3753573	185014002	G	A	1	0.002982107	Alt	rs80257778	185213460	A	G	1	0.002982107	Alt	CEU+FIN+GBR+IBS+TSI	1	0.999999966	-199458
rs3753573	185014002	G	A	1	0.002982107	Alt	rs77148424	185214003	C	A	1	0.002982107	Alt	CEU+FIN+GBR+IBS+TSI	1	0.999999966	-200001
rs3753573	185014002	G	A	1	0.002982107	Alt	rs79403277	185214042	G	A	1	0.002982107	Alt	CEU+FIN+GBR+IBS+TSI	1	0.999999966	-200040
rs3753573	185014002	G	A	1	0.002982107	Alt	rs76659118	185214062	T	C	1	0.002982107	Alt	CEU+FIN+GBR+IBS+TSI	1	0.999999966	-200060
rs3753573	185014002	G	A	1	0.002982107	Alt	rs77321418	185214264	T	G	1	0.002982107	Alt	CEU+FIN+GBR+IBS+TSI	1	0.999999966	-200262
rs3753573	185014002	G	A	1	0.002982107	Alt	rs74345515	185214526	G	T	1	0.002982107	Alt	CEU+FIN+GBR+IBS+TSI	1	0.999999966	-200524
rs3753573	185014002	G	A	1	0.002982107	Alt	rs79224024	185214725	G	A	1	0.002982107	Alt	CEU+FIN+GBR+IBS+TSI	1	0.999999966	-200723
rs3753573	185014002	G	A	1	0.002982107	Alt	rs150438862	185214869	A	AT	1	0.002982107	Alt	CEU+FIN+GBR+IBS+TSI	1	0.999999966	-200867
rs3753573	185014002	G	A	1	0.002982107	Alt	rs74877698	185214969	C	T	1	0.002982107	Alt	CEU+FIN+GBR+IBS+TSI	1	0.999999966	-200967
rs3753573	185014002	G	A	1	0.002982107	Alt	rs74410240	185216828	T	C	1	0.002982107	Alt	CEU+FIN+GBR+IBS+TSI	1	0.999999966	-202826
rs3753573	185014002	G	A	1	0.002982107	Alt	rs76627122	185219139	A	G	1	0.002982107	Alt	CEU+FIN+GBR+IBS+TSI	1	0.999999966	-205137
rs3753573	185014002	G	A	1	0.002982107	Alt	rs117699949	185219660	C	T	1	0.002982107	Alt	CEU+FIN+GBR+IBS+TSI	1	0.999999966	-205658
rs3753573	185014002	G	A	1	0.002982107	Alt	1	185221363	G	A	1	0.001988072	Alt	CEU+FIN+GBR+IBS+TSI	0.666002656	0.99999995	-207361
rs3753573	185014002	G	A	1	0.002982107	Alt	1	185221926	C	T	1	0.001988072	Alt	CEU+FIN+GBR+IBS+TSI	0.666002656	0.99999995	-207924
rs3753573	185014002	G	A	1	0.002982107	Alt	1	185225640	C	T	1	0.002982107	Alt	CEU+FIN+GBR+IBS+TSI	1	0.999999966	-211638
rs3753573	185014002	G	A	1	0.002982107	Alt	rs372752399	185225826	CA	C	1	0.001988072	Alt	CEU+FIN+GBR+IBS+TSI	0.666002656	0.99999995	-211824
rs3753573	185014002	G	A	1	0.002982107	Alt	1	185226484	G	A	1	0.002982107	Alt	CEU+FIN+GBR+IBS+TSI	1	0.999999966	-212482
rs3753573	185014002	G	A	1	0.002982107	Alt	rs144531646	185226837	G	C	1	0.002982107	Alt	CEU+FIN+GBR+IBS+TSI	1	0.999999966	-212835
rs3753573	185014002	G	A	1	0.002982107	Alt	rs117715721	185226866	C	T	1	0.002982107	Alt	CEU+FIN+GBR+IBS+TSI	1	0.999999966	-212864
rs3753573	185014002	G	A	1	0.002982107	Alt	1	185227413	C	T	1	0.001988072	Alt	CEU+FIN+GBR+IBS+TSI	0.666002656	0.99999995	-213411
rs3753573	185014002	G	A	1	0.002982107	Alt	rs78326991	185229924	C	T	1	0.002982107	Alt	CEU+FIN+GBR+IBS+TSI	1	0.999999966	-215922
rs3753573	185014002	G	A	1	0.002982107	Alt	rs79875803	185230197	T	G	1	0.002982107	Alt	CEU+FIN+GBR+IBS+TSI	1	0.999999966	-216195
rs3753573	185014002	G	A	1	0.002982107	Alt	rs76454971	185232156	T	C	1	0.002982107	Alt	CEU+FIN+GBR+IBS+TSI	1	0.999999966	-218154
rs3753573	185014002	G	A	1	0.002982107	Alt	rs74847919	185233359	G	T	1	0.002982107	Alt	CEU+FIN+GBR+IBS+TSI	1	0.999999966	-219357
rs3753573	185014002	G	A	1	0.002982107	Alt	rs185542487	185238133	C	T	1	0.002982107	Alt	CEU+FIN+GBR+IBS+TSI	1	0.999999966	-224131
rs3753573	185014002	G	A	1	0.002982107	Alt	rs79721163	185241410	C	T	1	0.002982107	Alt	CEU+FIN+GBR+IBS+TSI	1	0.999999966	-227408
rs3753573	185014002	G	A	1	0.002982107	Alt	rs75305563	185243881	T	G	1	0.002982107	Alt	CEU+FIN+GBR+IBS+TSI	1	0.999999966	-229879
rs3753573	185014002	G	A	1	0.002982107	Alt	rs75441804	185246484	G	A	1	0.002982107	Alt	CEU+FIN+GBR+IBS+TSI	1	0.999999966	-232482
rs3753573	185014002	G	A	1	0.002982107	Alt	rs78259756	185247269	A	G	1	0.002982107	Alt	CEU+FIN+GBR+IBS+TSI	1	0.999999966	-233267
rs3753573	185014002	G	A	1	0.002982107	Alt	rs77302877	185248433	C	T	1	0.002982107	Alt	CEU+FIN+GBR+IBS+TSI	1	0.999999966	-234431
rs3753573	185014002	G	A	1	0.002982107	Alt	rs77766520	185253300	C	T	1	0.002982107	Alt	CEU+FIN+GBR+IBS+TSI	1	0.999999966	-239298
rs3753573	185014002	G	A	1	0.002982107	Alt	rs78263586	185256749	T	C	1	0.002982107	Alt	CEU+FIN+GBR+IBS+TSI	1	0.999999966	-242747
rs3753573	185014002	G	A	1	0.002982107	Alt	rs74863225	185257062	T	C	1	0.002982107	Alt	CEU+FIN+GBR+IBS+TSI	1	0.999999966	-243060
rs3753573	185014002	G	A	1	0.002982107	Alt	rs76543075	185260071	A	G	1	0.002982107	Alt	CEU+FIN+GBR+IBS+TSI	1	0.999999966	-246069
rs3753573	185014002	G	A	1	0.002982107	Alt	rs74605066	185266050	A	T	1	0.002982107	Alt	CEU+FIN+GBR+IBS+TSI	1	0.999999966	-252048
rs3753573	185014002	G	A	1	0.002982107	Alt	rs78707097	185268570	A	T	1	0.002982107	Alt	CEU+FIN+GBR+IBS+TSI	1	0.999999966	-254568
rs3753573	185014002	G	A	1	0.002982107	Alt	rs117705891	185270335	G	A	1	0.002982107	Alt	CEU+FIN+GBR+IBS+TSI	1	0.999999966	-256333
rs3753573	185014002	G	A	1	0.002982107	Alt	rs78284951	185270343	G	A	1	0.002982107	Alt	CEU+FIN+GBR+IBS+TSI	1	0.999999966	-256341
rs3753573	185014002	G	A	1	0.002982107	Alt	rs76491390	185273594	A	T	1	0.002982107	Alt	CEU+FIN+GBR+IBS+TSI	1	0.999999966	-259592
rs3753573	185014002	G	A	1	0.002982107	Alt	rs74611485	185273645	G	T	1	0.002982107	Alt	CEU+FIN+GBR+IBS+TSI	1	0.999999966	-259643
rs3753573	185014002	G	A	1	0.002982107	Alt	rs77621123	185277711	T	C	1	0.002982107	Alt	CEU+FIN+GBR+IBS+TSI	1	0.999999966	-263709
rs3753573	185014002	G	A	1	0.002982107	Alt	rs74846319	185278749	A	T	1	0.002982107	Alt	CEU+FIN+GBR+IBS+TSI	1	0.999999966	-264747
rs3753573	185014002	G	A	1	0.002982107	Alt	rs80142244	185280050	T	A	1	0.002982107	Alt	CEU+FIN+GBR+IBS+TSI	1	0.999999966	-266048
rs3753573	185014002	G	A	1	0.002982107	Alt	rs74765218	185280562	C	G	1	0.002982107	Alt	CEU+FIN+GBR+IBS+TSI	1	0.999999966	-266560
rs3753573	185014002	G	A	1	0.002982107	Alt	rs80241019	185280862	T	C	1	0.002982107	Alt	CEU+FIN+GBR+IBS+TSI	1	0.999999966	-266860
rs3753573	185014002	G	A	1	0.002982107	Alt	rs78922500	185285742	C	A	1	0.002982107	Alt	CEU+FIN+GBR+IBS+TSI	1	0.999999966	-271740
rs3755955	994414	G	A	4	0.166998012	Alt	rs10006578	992909	T	C	4	0.157057654	Alt	CEU+FIN+GBR+IBS+TSI	0.725194241	0.883342625	1505
rs3755955	994414	G	A	4	0.166998012	Alt	rs56079856	994011	G	T	4	0.166998012	Alt	CEU+FIN+GBR+IBS+TSI	1	0.999999999	403
rs3755955	994414	G	A	4	0.166998012	Alt	rs3755955	994414	G	A	4	0.166998012	Alt	CEU+FIN+GBR+IBS+TSI	1	1	0
rs3755955	994414	G	A	4	0.166998012	Alt	rs3733342	994982	G	A	4	0.168986083	Alt	CEU+FIN+GBR+IBS+TSI	0.985876737	0.999999999	-568
rs3755955	994414	G	A	4	0.166998012	Alt	rs3733341	995107	C	G	4	0.168986083	Alt	CEU+FIN+GBR+IBS+TSI	0.985876737	0.999999999	-693
rs3755955	994414	G	A	4	0.166998012	Alt	rs6815946	995305	T	C	4	0.169980119	Alt	CEU+FIN+GBR+IBS+TSI	0.978938994	0.999999999	-891
rs3755955	994414	G	A	4	0.166998012	Alt	rs6829789	995422	G	C	4	0.168986083	Alt	CEU+FIN+GBR+IBS+TSI	0.985876737	0.999999999	-1008
rs3755955	994414	G	A	4	0.166998012	Alt	rs6848974	995459	C	T	4	0.168986083	Alt	CEU+FIN+GBR+IBS+TSI	0.985876737	0.999999999	-1045
rs3755955	994414	G	A	4	0.166998012	Alt	rs6830825	995919	G	C	4	0.168986083	Alt	CEU+FIN+GBR+IBS+TSI	0.985876737	0.999999999	-1505
rs3755955	994414	G	A	4	0.166998012	Alt	rs6811373	995997	A	G	4	0.169980119	Alt	CEU+FIN+GBR+IBS+TSI	0.978938994	0.999999999	-1583
rs3755955	994414	G	A	4	0.166998012	Alt	rs6831021	996012	G	C	4	0.168986083	Alt	CEU+FIN+GBR+IBS+TSI	0.985876737	0.999999999	-1598
rs3755955	994414	G	A	4	0.166998012	Alt	rs6831280	996165	G	A	4	0.166003976	Alt	CEU+FIN+GBR+IBS+TSI	0.964443083	0.985584075	-1751
rs3755955	994414	G	A	4	0.166998012	Alt	rs6836258	996248	G	C	4	0.168986083	Alt	CEU+FIN+GBR+IBS+TSI	0.985876737	0.999999999	-1834
rs3755955	994414	G	A	4	0.166998012	Alt	rs150523349	996501	G	GC	4	0.167992048	Alt	CEU+FIN+GBR+IBS+TSI	0.978715041	0.992832815	-2087
rs3755955	994414	G	A	4	0.166998012	Alt	rs115790973	996560	C	G	4	0.168986083	Alt	CEU+FIN+GBR+IBS+TSI	0.985876737	0.999999999	-2146
rs3755955	994414	G	A	4	0.166998012	Alt	rs73066479	996690	G	A	4	0.168986083	Alt	CEU+FIN+GBR+IBS+TSI	0.985876737	0.999999999	-2276
rs3755955	994414	G	A	4	0.166998012	Alt	rs115134980	996768	T	C	4	0.169980119	Alt	CEU+FIN+GBR+IBS+TSI	0.978938994	0.999999999	-2354
rs3755955	994414	G	A	4	0.166998012	Alt	rs115929690	996888	C	T	4	0.168986083	Alt	CEU+FIN+GBR+IBS+TSI	0.985876737	0.999999999	-2474
rs3755955	994414	G	A	4	0.166998012	Alt	rs188458034	996986	G	T	4	0.149105368	Alt	CEU+FIN+GBR+IBS+TSI	0.845829649	0.983706037	-2572
rs3755955	994414	G	A	4	0.166998012	Alt	rs1131853	997095	T	C	4	0.225646123	Alt	CEU+FIN+GBR+IBS+TSI	0.687981664	0.999999999	-2681
rs3755955	994414	G	A	4	0.166998012	Alt	rs2305488	997485	T	G	4	0.172962227	Alt	CEU+FIN+GBR+IBS+TSI	0.95860423	0.999999999	-3071
rs3755955	994414	G	A	4	0.166998012	Alt	rs6827815	999445	C	G	4	0.166998012	Alt	CEU+FIN+GBR+IBS+TSI	0.971570919	0.985682971	-5031
rs3755955	994414	G	A	4	0.166998012	Alt	rs76048788	999470	C	T	4	0.161033797	Alt	CEU+FIN+GBR+IBS+TSI	0.957430603	0.999999999	-5056
rs3755955	994414	G	A	4	0.166998012	Alt	rs79664023	1004863	T	G	4	0.162027833	Alt	CEU+FIN+GBR+IBS+TSI	0.950252481	0.99259509	-10449
rs3755955	994414	G	A	4	0.166998012	Alt	rs78520297	1004864	T	C	4	0.162027833	Alt	CEU+FIN+GBR+IBS+TSI	0.950252481	0.99259509	-10450
rs3755955	994414	G	A	4	0.166998012	Alt	4	1005179	TGGGGCGGGGCGGGGGCG	T	4	0.216699801	Alt	CEU+FIN+GBR+IBS+TSI	0.668045288	0.960141981	-10765
rs3755955	994414	G	A	4	0.166998012	Alt	rs76051363	1006987	C	T	4	0.160039761	Alt	CEU+FIN+GBR+IBS+TSI	0.950394477	0.999999999	-12573
rs3755955	994414	G	A	4	0.166998012	Alt	rs79574529	1007235	C	T	4	0.160039761	Alt	CEU+FIN+GBR+IBS+TSI	0.950394477	0.999999999	-12821
rs3755955	994414	G	A	4	0.166998012	Alt	rs56396408	1008386	C	T	4	0.160039761	Alt	CEU+FIN+GBR+IBS+TSI	0.950394477	0.999999999	-13972
rs3755955	994414	G	A	4	0.166998012	Alt	rs74569579	1008972	G	A	4	0.153081511	Alt	CEU+FIN+GBR+IBS+TSI	0.901604069	0.999999999	-14558
rs3755955	994414	G	A	4	0.166998012	Alt	rs55639339	1009917	C	T	4	0.160039761	Alt	CEU+FIN+GBR+IBS+TSI	0.950394477	0.999999999	-15503
rs3755955	994414	G	A	4	0.166998012	Alt	rs74921869	1013382	G	A	4	0.203777336	Alt	CEU+FIN+GBR+IBS+TSI	0.700387905	0.945578001	-18968
rs3755955	994414	G	A	4	0.166998012	Alt	rs4647934	1016279	G	A	4	0.160039761	Alt	CEU+FIN+GBR+IBS+TSI	0.950394477	0.999999999	-21865
rs3755955	994414	G	A	4	0.166998012	Alt	rs73070422	1016645	C	G	4	0.160039761	Alt	CEU+FIN+GBR+IBS+TSI	0.950394477	0.999999999	-22231
rs3755955	994414	G	A	4	0.166998012	Alt	4	1016803	C	CT	4	0.162027833	Alt	CEU+FIN+GBR+IBS+TSI	0.92202682	0.977742276	-22389
rs3755955	994414	G	A	4	0.166998012	Alt	rs56398186	1019654	G	GAC	4	0.160039761	Alt	CEU+FIN+GBR+IBS+TSI	0.936170944	0.992488828	-25240
rs3755955	994414	G	A	4	0.166998012	Alt	rs4647940	1020391	C	G	4	0.161033797	Alt	CEU+FIN+GBR+IBS+TSI	0.943203471	0.992542342	-25977
rs3756766	137673167	A	C	5	0.267395626	Ref	rs3756766	137673167	A	C	5	0.267395626	Ref	CEU+FIN+GBR+IBS+TSI	1	1	0
rs3756766	137673167	A	C	5	0.267395626	Ref	rs10045661	137679642	G	A	5	0.295228628	Ref	CEU+FIN+GBR+IBS+TSI	0.861893146	0.994579319	-6475
rs3756766	137673167	A	C	5	0.267395626	Ref	rs10900851	137681986	A	C	5	0.262425447	Alt	CEU+FIN+GBR+IBS+TSI	0.964689449	0.994800854	-8819
rs3756766	137673167	A	C	5	0.267395626	Ref	rs16373	137683544	C	CTA	5	0.267395626	Ref	CEU+FIN+GBR+IBS+TSI	0.989867766	0.994920985	-10377
rs3756766	137673167	A	C	5	0.267395626	Ref	rs10058613	137693995	C	T	5	0.257455268	Ref	CEU+FIN+GBR+IBS+TSI	0.9197655	0.983991558	-20828
rs3756766	137673167	A	C	5	0.267395626	Ref	rs10043984	137712121	C	T	5	0.261431412	Alt	CEU+FIN+GBR+IBS+TSI	0.969799917	0.999999999	-38954
rs3756766	137673167	A	C	5	0.267395626	Ref	rs3798149	137722822	C	T	5	0.26640159	Ref	CEU+FIN+GBR+IBS+TSI	0.994932552	0.999999999	-49655
rs3756766	137673167	A	C	5	0.267395626	Ref	rs4835680	137735754	A	T	5	0.26640159	Ref	CEU+FIN+GBR+IBS+TSI	0.994932552	0.999999999	-62587
rs3756766	137673167	A	C	5	0.267395626	Ref	rs113893203	137736442	C	CAATT	5	0.26640159	Ref	CEU+FIN+GBR+IBS+TSI	0.994932552	0.999999999	-63275
rs3756766	137673167	A	C	5	0.267395626	Ref	rs28786717	137736471	G	A	5	0.261431412	Alt	CEU+FIN+GBR+IBS+TSI	0.969799917	0.999999999	-63304
rs3756766	137673167	A	C	5	0.267395626	Ref	rs12517410	137736611	G	T	5	0.267395626	Ref	CEU+FIN+GBR+IBS+TSI	0.989867766	0.994920985	-63444
rs3756766	137673167	A	C	5	0.267395626	Ref	rs4835790	137744392	T	C	5	0.267395626	Ref	CEU+FIN+GBR+IBS+TSI	0.989867766	0.994920985	-71225
rs3756766	137673167	A	C	5	0.267395626	Ref	rs4835791	137745700	T	C	5	0.268389662	Ref	CEU+FIN+GBR+IBS+TSI	0.984840456	0.994909365	-72533
rs3756766	137673167	A	C	5	0.267395626	Ref	rs35131895	137748877	A	G	5	0.262425447	Alt	CEU+FIN+GBR+IBS+TSI	0.964689449	0.994800854	-75710
rs3756766	137673167	A	C	5	0.267395626	Ref	rs12655770	137750058	A	G	5	0.267395626	Ref	CEU+FIN+GBR+IBS+TSI	0.989867766	0.994920985	-76891
rs3757458	100881403	G	A	7	0.043737575	Alt	rs142939838	100848958	C	T	7	0.041749503	Alt	CEU+FIN+GBR+IBS+TSI	0.859679394	0.949994154	32445
rs3757458	100881403	G	A	7	0.043737575	Alt	rs150814238	100851777	C	T	7	0.04473161	Alt	CEU+FIN+GBR+IBS+TSI	0.930742192	0.976158773	29626
rs3757458	100881403	G	A	7	0.043737575	Alt	rs74199055	100862331	G	A	7	0.043737575	Alt	CEU+FIN+GBR+IBS+TSI	1	0.999999998	19072
rs3757458	100881403	G	A	7	0.043737575	Alt	rs151207863	100867796	G	A	7	0.043737575	Alt	CEU+FIN+GBR+IBS+TSI	1	0.999999998	13607
rs3757458	100881403	G	A	7	0.043737575	Alt	rs17135348	100881080	G	A	7	0.043737575	Alt	CEU+FIN+GBR+IBS+TSI	1	0.999999998	323
rs3757458	100881403	G	A	7	0.043737575	Alt	rs3757458	100881403	G	A	7	0.043737575	Alt	CEU+FIN+GBR+IBS+TSI	1	1	0
rs3757458	100881403	G	A	7	0.043737575	Alt	rs144639449	100885012	G	A	7	0.043737575	Alt	CEU+FIN+GBR+IBS+TSI	1	0.999999998	-3609
rs3757458	100881403	G	A	7	0.043737575	Alt	rs150219393	100902124	C	T	7	0.043737575	Alt	CEU+FIN+GBR+IBS+TSI	1	0.999999998	-20721
rs3757458	100881403	G	A	7	0.043737575	Alt	rs142975060	100911190	G	T	7	0.043737575	Alt	CEU+FIN+GBR+IBS+TSI	1	0.999999998	-29787
rs3757458	100881403	G	A	7	0.043737575	Alt	rs55862265	100915749	C	T	7	0.043737575	Alt	CEU+FIN+GBR+IBS+TSI	1	0.999999998	-34346
rs3757458	100881403	G	A	7	0.043737575	Alt	rs55682543	100915930	C	G	7	0.04473161	Alt	CEU+FIN+GBR+IBS+TSI	0.976761377	0.999999998	-34527
rs3757458	100881403	G	A	7	0.043737575	Alt	rs17452152	100918485	C	T	7	0.043737575	Alt	CEU+FIN+GBR+IBS+TSI	1	0.999999998	-37082
rs3757458	100881403	G	A	7	0.043737575	Alt	rs76768485	100921316	C	T	7	0.043737575	Alt	CEU+FIN+GBR+IBS+TSI	1	0.999999998	-39913
rs3757458	100881403	G	A	7	0.043737575	Alt	rs868606	100922977	T	C	7	0.042743539	Alt	CEU+FIN+GBR+IBS+TSI	0.929254393	0.975629738	-41574
rs3758354	75764565	A	C	9	0.042743539	Alt	rs17058426	75714313	A	G	9	0.039761431	Alt	CEU+FIN+GBR+IBS+TSI	0.879351569	0.973780163	50252
rs3758354	75764565	A	C	9	0.042743539	Alt	rs17058437	75715742	A	G	9	0.039761431	Alt	CEU+FIN+GBR+IBS+TSI	0.879351569	0.973780163	48823
rs3758354	75764565	A	C	9	0.042743539	Alt	rs11143480	75724828	C	T	9	0.039761431	Alt	CEU+FIN+GBR+IBS+TSI	0.879351569	0.973780163	39737
rs3758354	75764565	A	C	9	0.042743539	Alt	rs17058468	75729895	G	A	9	0.039761431	Alt	CEU+FIN+GBR+IBS+TSI	0.879351569	0.973780163	34670
rs3758354	75764565	A	C	9	0.042743539	Alt	rs62541517	75732665	A	G	9	0.039761431	Alt	CEU+FIN+GBR+IBS+TSI	0.879351569	0.973780163	31900
rs3758354	75764565	A	C	9	0.042743539	Alt	rs17058490	75734316	A	G	9	0.039761431	Alt	CEU+FIN+GBR+IBS+TSI	0.879351569	0.973780163	30249
rs3758354	75764565	A	C	9	0.042743539	Alt	rs4745215	75743992	C	T	9	0.039761431	Alt	CEU+FIN+GBR+IBS+TSI	0.879351569	0.973780163	20573
rs3758354	75764565	A	C	9	0.042743539	Alt	rs4745216	75744157	C	A	9	0.039761431	Alt	CEU+FIN+GBR+IBS+TSI	0.879351569	0.973780163	20408
rs3758354	75764565	A	C	9	0.042743539	Alt	rs4745217	75744276	G	A	9	0.039761431	Alt	CEU+FIN+GBR+IBS+TSI	0.879351569	0.973780163	20289
rs3758354	75764565	A	C	9	0.042743539	Alt	rs4495498	75746890	G	A	9	0.039761431	Alt	CEU+FIN+GBR+IBS+TSI	0.879351569	0.973780163	17675
rs3758354	75764565	A	C	9	0.042743539	Alt	rs17058508	75749645	T	A	9	0.039761431	Alt	CEU+FIN+GBR+IBS+TSI	0.879351569	0.973780163	14920
rs3758354	75764565	A	C	9	0.042743539	Alt	rs144469022	75749840	GATAA	G	9	0.039761431	Alt	CEU+FIN+GBR+IBS+TSI	0.879351569	0.973780163	14725
rs3758354	75764565	A	C	9	0.042743539	Alt	rs17058511	75752645	T	G	9	0.039761431	Alt	CEU+FIN+GBR+IBS+TSI	0.879351569	0.973780163	11920
rs3758354	75764565	A	C	9	0.042743539	Alt	rs62541552	75762682	A	G	9	0.038767396	Alt	CEU+FIN+GBR+IBS+TSI	0.903225031	0.999999997	1883
rs3758354	75764565	A	C	9	0.042743539	Alt	rs200003749	75762929	AT	A	9	0.04473161	Alt	CEU+FIN+GBR+IBS+TSI	0.953571016	0.999999998	1636
rs3758354	75764565	A	C	9	0.042743539	Alt	rs3758354	75764565	A	C	9	0.042743539	Alt	CEU+FIN+GBR+IBS+TSI	1	1	0
rs3758354	75764565	A	C	9	0.042743539	Alt	rs1131072	75766838	A	G	9	0.042743539	Alt	CEU+FIN+GBR+IBS+TSI	1	0.999999998	-2273
rs3758354	75764565	A	C	9	0.042743539	Alt	rs62541553	75777421	C	T	9	0.042743539	Alt	CEU+FIN+GBR+IBS+TSI	1	0.999999998	-12856
rs3758354	75764565	A	C	9	0.042743539	Alt	rs146119328	75778583	AG	A	9	0.042743539	Alt	CEU+FIN+GBR+IBS+TSI	1	0.999999998	-14018
rs3758354	75764565	A	C	9	0.042743539	Alt	rs62543867	75778585	G	C	9	0.042743539	Alt	CEU+FIN+GBR+IBS+TSI	1	0.999999998	-14020
rs3758354	75764565	A	C	9	0.042743539	Alt	rs78536606	75779718	A	C	9	0.042743539	Alt	CEU+FIN+GBR+IBS+TSI	1	0.999999998	-15153
rs3758354	75764565	A	C	9	0.042743539	Alt	rs9792653	75786053	C	T	9	0.040755467	Alt	CEU+FIN+GBR+IBS+TSI	0.95151223	0.999999997	-21488
rs3758354	75764565	A	C	9	0.042743539	Alt	rs4285546	75788183	C	T	9	0.036779324	Alt	CEU+FIN+GBR+IBS+TSI	0.855137159	0.999999997	-23618
rs3758354	75764565	A	C	9	0.042743539	Alt	rs10781125	75789632	A	G	9	0.042743539	Ref	CEU+FIN+GBR+IBS+TSI	0.90500015	0.951314958	-25067
rs3758354	75764565	A	C	9	0.042743539	Alt	rs7854415	75789730	T	G	9	0.041749503	Ref	CEU+FIN+GBR+IBS+TSI	0.927702637	0.975077986	-25165
rs3758354	75764565	A	C	9	0.042743539	Alt	rs7357731	75789935	G	A	9	0.042743539	Ref	CEU+FIN+GBR+IBS+TSI	0.90500015	0.951314958	-25370
rs3760776	5839746	G	A	19	0.104373757	Alt	rs8101385	5838595	C	T	19	0.086481113	Alt	CEU+FIN+GBR+IBS+TSI	0.812342608	0.999999999	1151
rs3760776	5839746	G	A	19	0.104373757	Alt	rs3760776	5839746	G	A	19	0.104373757	Alt	CEU+FIN+GBR+IBS+TSI	1	1	0
rs3760982	44286513	A	G	19	0.457256461	Ref	rs56344893	44282529	C	A	19	0.34194831	Alt	CEU+FIN+GBR+IBS+TSI	0.601805923	0.987780838	3984
rs3760982	44286513	A	G	19	0.457256461	Ref	rs12463319	44282857	T	G	19	0.435387674	Ref	CEU+FIN+GBR+IBS+TSI	0.615435884	0.819994831	3656
rs3760982	44286513	A	G	19	0.457256461	Ref	rs56681946	44283031	T	C	19	0.34194831	Alt	CEU+FIN+GBR+IBS+TSI	0.601805923	0.987780838	3482
rs3760982	44286513	A	G	19	0.457256461	Ref	rs1685191	44283232	C	T	19	0.435387674	Ref	CEU+FIN+GBR+IBS+TSI	0.615435884	0.819994831	3281
rs3760982	44286513	A	G	19	0.457256461	Ref	rs12609846	44283447	C	T	19	0.435387674	Ref	CEU+FIN+GBR+IBS+TSI	0.615435884	0.819994831	3066
rs3760982	44286513	A	G	19	0.457256461	Ref	rs73048670	44284531	C	T	19	0.382703777	Alt	CEU+FIN+GBR+IBS+TSI	0.728235963	0.994796139	1982
rs3760982	44286513	A	G	19	0.457256461	Ref	rs3760982	44286513	A	G	19	0.457256461	Ref	CEU+FIN+GBR+IBS+TSI	1	1	0
rs3760982	44286513	A	G	19	0.457256461	Ref	rs3760983	44286660	T	C	19	0.457256461	Ref	CEU+FIN+GBR+IBS+TSI	1	1	-147
rs3760982	44286513	A	G	19	0.457256461	Ref	rs3760984	44286762	C	T	19	0.457256461	Ref	CEU+FIN+GBR+IBS+TSI	1	1	-249
rs3760982	44286513	A	G	19	0.457256461	Ref	rs11665924	44286982	G	A	19	0.457256461	Ref	CEU+FIN+GBR+IBS+TSI	1	1	-469
rs3760982	44286513	A	G	19	0.457256461	Ref	rs62116962	44287234	A	G	19	0.456262425	Alt	CEU+FIN+GBR+IBS+TSI	0.996001908	1	-721
rs3760982	44286513	A	G	19	0.457256461	Ref	rs4802199	44287707	C	T	19	0.457256461	Ref	CEU+FIN+GBR+IBS+TSI	1	1	-1194
rs3760982	44286513	A	G	19	0.457256461	Ref	rs4802200	44289518	G	A	19	0.457256461	Ref	CEU+FIN+GBR+IBS+TSI	1	1	-3005
rs3760982	44286513	A	G	19	0.457256461	Ref	rs11669175	44289824	A	G	19	0.457256461	Ref	CEU+FIN+GBR+IBS+TSI	1	1	-3311
rs3760982	44286513	A	G	19	0.457256461	Ref	rs35710280	44289994	CA	C	19	0.457256461	Ref	CEU+FIN+GBR+IBS+TSI	1	1	-3481
rs3760982	44286513	A	G	19	0.457256461	Ref	rs4803658	44290013	T	A	19	0.457256461	Ref	CEU+FIN+GBR+IBS+TSI	1	1	-3500
rs3760982	44286513	A	G	19	0.457256461	Ref	rs4803659	44290235	C	T	19	0.420477137	Alt	CEU+FIN+GBR+IBS+TSI	0.611275517	0.999999999	-3722
rs3760982	44286513	A	G	19	0.457256461	Ref	rs67643624	44290442	TATTC	T	19	0.456262425	Ref	CEU+FIN+GBR+IBS+TSI	0.996001908	1	-3929
rs3760982	44286513	A	G	19	0.457256461	Ref	rs68073292	44291401	T	C	19	0.420477137	Alt	CEU+FIN+GBR+IBS+TSI	0.611275517	0.999999999	-4888
rs3760982	44286513	A	G	19	0.457256461	Ref	rs62116964	44291986	T	C	19	0.420477137	Alt	CEU+FIN+GBR+IBS+TSI	0.611275517	0.999999999	-5473
rs3760982	44286513	A	G	19	0.457256461	Ref	rs61013802	44292142	A	T	19	0.420477137	Alt	CEU+FIN+GBR+IBS+TSI	0.611275517	0.999999999	-5629
rs3760982	44286513	A	G	19	0.457256461	Ref	rs12463370	44292166	G	A	19	0.457256461	Ref	CEU+FIN+GBR+IBS+TSI	1	1	-5653
rs3760982	44286513	A	G	19	0.457256461	Ref	rs12463346	44292244	A	G	19	0.457256461	Ref	CEU+FIN+GBR+IBS+TSI	1	1	-5731
rs3760982	44286513	A	G	19	0.457256461	Ref	rs202027371	44292247	TATAA	T	19	0.420477137	Alt	CEU+FIN+GBR+IBS+TSI	0.611275517	0.999999999	-5734
rs3760982	44286513	A	G	19	0.457256461	Ref	rs57923969	44292269	A	AT	19	0.466202783	Ref	CEU+FIN+GBR+IBS+TSI	0.886140654	0.958446807	-5756
rs3760982	44286513	A	G	19	0.457256461	Ref	rs67650721	44292591	T	A	19	0.457256461	Ref	CEU+FIN+GBR+IBS+TSI	1	1	-6078
rs3760982	44286513	A	G	19	0.457256461	Ref	rs8104300	44293144	T	C	19	0.421471173	Alt	CEU+FIN+GBR+IBS+TSI	0.613773397	0.999999999	-6631
rs3760982	44286513	A	G	19	0.457256461	Ref	rs8104447	44293278	T	C	19	0.388667992	Alt	CEU+FIN+GBR+IBS+TSI	0.754634146	1	-6765
rs3760982	44286513	A	G	19	0.457256461	Ref	rs1386502	44293356	T	C	19	0.420477137	Alt	CEU+FIN+GBR+IBS+TSI	0.611275517	0.999999999	-6843
rs3760982	44286513	A	G	19	0.457256461	Ref	rs12460161	44293986	C	A	19	0.457256461	Ref	CEU+FIN+GBR+IBS+TSI	1	1	-7473
rs3760982	44286513	A	G	19	0.457256461	Ref	rs67773424	44293994	G	A	19	0.420477137	Alt	CEU+FIN+GBR+IBS+TSI	0.611275517	0.999999999	-7481
rs3760982	44286513	A	G	19	0.457256461	Ref	rs67704568	44294019	T	C	19	0.420477137	Alt	CEU+FIN+GBR+IBS+TSI	0.611275517	0.999999999	-7506
rs3760982	44286513	A	G	19	0.457256461	Ref	rs67648499	44294055	G	A	19	0.420477137	Alt	CEU+FIN+GBR+IBS+TSI	0.611275517	0.999999999	-7542
rs3760982	44286513	A	G	19	0.457256461	Ref	rs60184524	44294215	A	G	19	0.457256461	Ref	CEU+FIN+GBR+IBS+TSI	1	1	-7702
rs3760982	44286513	A	G	19	0.457256461	Ref	rs61138927	44294466	A	G	19	0.457256461	Ref	CEU+FIN+GBR+IBS+TSI	1	1	-7953
rs3760982	44286513	A	G	19	0.457256461	Ref	rs10416361	44294617	A	G	19	0.457256461	Ref	CEU+FIN+GBR+IBS+TSI	1	1	-8104
rs3760982	44286513	A	G	19	0.457256461	Ref	rs10421887	44294849	A	G	19	0.457256461	Ref	CEU+FIN+GBR+IBS+TSI	1	1	-8336
rs3760982	44286513	A	G	19	0.457256461	Ref	rs10422108	44294868	C	T	19	0.420477137	Alt	CEU+FIN+GBR+IBS+TSI	0.611275517	0.999999999	-8355
rs3760982	44286513	A	G	19	0.457256461	Ref	rs8111664	44295092	G	A	19	0.388667992	Alt	CEU+FIN+GBR+IBS+TSI	0.754634146	1	-8579
rs3760982	44286513	A	G	19	0.457256461	Ref	rs10422990	44295273	C	T	19	0.457256461	Ref	CEU+FIN+GBR+IBS+TSI	1	1	-8760
rs3760982	44286513	A	G	19	0.457256461	Ref	rs72403075	44295719	TTC	T	19	0.457256461	Ref	CEU+FIN+GBR+IBS+TSI	1	1	-9206
rs3760982	44286513	A	G	19	0.457256461	Ref	rs12974061	44296006	A	G	19	0.457256461	Ref	CEU+FIN+GBR+IBS+TSI	1	1	-9493
rs3760982	44286513	A	G	19	0.457256461	Ref	rs11670159	44296259	C	T	19	0.420477137	Alt	CEU+FIN+GBR+IBS+TSI	0.611275517	0.999999999	-9746
rs3760982	44286513	A	G	19	0.457256461	Ref	rs11670158	44296294	A	G	19	0.457256461	Ref	CEU+FIN+GBR+IBS+TSI	1	1	-9781
rs3760982	44286513	A	G	19	0.457256461	Ref	rs10404692	44296466	C	T	19	0.457256461	Ref	CEU+FIN+GBR+IBS+TSI	1	1	-9953
rs3760982	44286513	A	G	19	0.457256461	Ref	rs10404672	44296483	A	G	19	0.457256461	Ref	CEU+FIN+GBR+IBS+TSI	1	1	-9970
rs3760982	44286513	A	G	19	0.457256461	Ref	rs10405457	44296582	G	T	19	0.457256461	Ref	CEU+FIN+GBR+IBS+TSI	1	1	-10069
rs3760982	44286513	A	G	19	0.457256461	Ref	rs7251074	44296893	C	T	19	0.420477137	Alt	CEU+FIN+GBR+IBS+TSI	0.611275517	0.999999999	-10380
rs3760982	44286513	A	G	19	0.457256461	Ref	rs11671215	44296906	G	C	19	0.457256461	Ref	CEU+FIN+GBR+IBS+TSI	1	1	-10393
rs3760982	44286513	A	G	19	0.457256461	Ref	rs10413172	44297717	G	A	19	0.419483101	Alt	CEU+FIN+GBR+IBS+TSI	0.608786191	0.999999999	-11204
rs3760982	44286513	A	G	19	0.457256461	Ref	rs8109478	44298256	C	T	19	0.419483101	Alt	CEU+FIN+GBR+IBS+TSI	0.608786191	0.999999999	-11743
rs3760982	44286513	A	G	19	0.457256461	Ref	rs8109812	44298494	C	A	19	0.419483101	Alt	CEU+FIN+GBR+IBS+TSI	0.608786191	0.999999999	-11981
rs3760982	44286513	A	G	19	0.457256461	Ref	rs11673534	44298884	G	A	19	0.419483101	Alt	CEU+FIN+GBR+IBS+TSI	0.608786191	0.999999999	-12371
rs3760982	44286513	A	G	19	0.457256461	Ref	rs11673490	44298885	C	A	19	0.419483101	Alt	CEU+FIN+GBR+IBS+TSI	0.608786191	0.999999999	-12372
rs3760982	44286513	A	G	19	0.457256461	Ref	rs11083724	44298988	A	G	19	0.419483101	Alt	CEU+FIN+GBR+IBS+TSI	0.608786191	0.999999999	-12475
rs3760982	44286513	A	G	19	0.457256461	Ref	rs10426528	44299298	C	T	19	0.388667992	Alt	CEU+FIN+GBR+IBS+TSI	0.754634146	1	-12785
rs3760982	44286513	A	G	19	0.457256461	Ref	rs12611428	44299420	G	A	19	0.422465209	Alt	CEU+FIN+GBR+IBS+TSI	0.601862237	0.98823346	-12907
rs3760982	44286513	A	G	19	0.457256461	Ref	rs62116990	44301608	G	A	19	0.409542744	Alt	CEU+FIN+GBR+IBS+TSI	0.657248239	0.893494584	-15095
rs3760982	44286513	A	G	19	0.457256461	Ref	rs62116991	44303447	G	C	19	0.408548708	Alt	CEU+FIN+GBR+IBS+TSI	0.653951614	0.893085369	-16934
rs3760982	44286513	A	G	19	0.457256461	Ref	rs56103707	44304188	G	A	19	0.408548708	Alt	CEU+FIN+GBR+IBS+TSI	0.653951614	0.893085369	-17675
rs3760982	44286513	A	G	19	0.457256461	Ref	rs72214885	44306389	GCCCCCA	G	19	0.411530815	Alt	CEU+FIN+GBR+IBS+TSI	0.663810707	0.894263291	-19876
rs3761218	3776175	C	T	20	0.427435388	Ref	rs13043330	3756597	T	C	20	0.414512922	Ref	CEU+FIN+GBR+IBS+TSI	0.868787372	0.957126533	19578
rs3761218	3776175	C	T	20	0.427435388	Ref	rs2281477	3759200	G	A	20	0.475149105	Ref	CEU+FIN+GBR+IBS+TSI	0.667792772	0.899901256	16975
rs3761218	3776175	C	T	20	0.427435388	Ref	rs2281478	3759528	C	T	20	0.498011928	Alt	CEU+FIN+GBR+IBS+TSI	0.637717713	0.92793612	16647
rs3761218	3776175	C	T	20	0.427435388	Ref	rs6116037	3760548	G	A	20	0.363817097	Ref	CEU+FIN+GBR+IBS+TSI	0.727285747	0.974372389	15627
rs3761218	3776175	C	T	20	0.427435388	Ref	rs1968648	3763349	T	C	20	0.498011928	Ref	CEU+FIN+GBR+IBS+TSI	0.66360538	0.939085504	12826
rs3761218	3776175	C	T	20	0.427435388	Ref	rs579111	3763872	T	C	20	0.39860835	Ref	CEU+FIN+GBR+IBS+TSI	0.856135123	0.981973221	12303
rs3761218	3776175	C	T	20	0.427435388	Ref	rs6084472	3771858	C	A	20	0.494035785	Alt	CEU+FIN+GBR+IBS+TSI	0.728927909	1	4317
rs3761218	3776175	C	T	20	0.427435388	Ref	rs4815603	3772527	A	T	20	0.426441352	Ref	CEU+FIN+GBR+IBS+TSI	0.987836088	0.995920543	3648
rs3761218	3776175	C	T	20	0.427435388	Ref	rs4815604	3772913	C	T	20	0.494035785	Alt	CEU+FIN+GBR+IBS+TSI	0.728927909	1	3262
rs3761218	3776175	C	T	20	0.427435388	Ref	rs6052079	3774209	G	T	20	0.496023857	Alt	CEU+FIN+GBR+IBS+TSI	0.727260298	0.994891363	1966
rs3761218	3776175	C	T	20	0.427435388	Ref	rs10608115	3774219	AATTTT	A	20	0.426441352	Ref	CEU+FIN+GBR+IBS+TSI	0.987836088	0.995920543	1956
rs3761218	3776175	C	T	20	0.427435388	Ref	rs11698874	3774499	G	T	20	0.494035785	Alt	CEU+FIN+GBR+IBS+TSI	0.728927909	1	1676
rs3761218	3776175	C	T	20	0.427435388	Ref	rs6052080	3774862	G	A	20	0.426441352	Ref	CEU+FIN+GBR+IBS+TSI	0.979743281	0.991832634	1313
rs3761218	3776175	C	T	20	0.427435388	Ref	rs34263628	3775162	GTT	G	20	0.496023857	Alt	CEU+FIN+GBR+IBS+TSI	0.727260298	0.994891363	1013
rs3761218	3776175	C	T	20	0.427435388	Ref	rs3761218	3776175	C	T	20	0.427435388	Ref	CEU+FIN+GBR+IBS+TSI	1	1	0
rs3761218	3776175	C	T	20	0.427435388	Ref	rs3761219	3776368	T	C	20	0.427435388	Ref	CEU+FIN+GBR+IBS+TSI	0.983786286	0.991860013	-193
rs3761218	3776175	C	T	20	0.427435388	Ref	rs6116042	3776968	T	A	20	0.463220676	Ref	CEU+FIN+GBR+IBS+TSI	0.841815099	0.98646447	-793
rs3761218	3776175	C	T	20	0.427435388	Ref	rs4815605	3777946	G	A	20	0.465208748	Ref	CEU+FIN+GBR+IBS+TSI	0.827286179	0.98183088	-1771
rs3761218	3776175	C	T	20	0.427435388	Ref	rs4815606	3778042	T	A	20	0.465208748	Ref	CEU+FIN+GBR+IBS+TSI	0.827286179	0.98183088	-1867
rs3761218	3776175	C	T	20	0.427435388	Ref	rs3746644	3778433	T	C	20	0.477137177	Alt	CEU+FIN+GBR+IBS+TSI	0.659215361	0.983700578	-2258
rs3761218	3776175	C	T	20	0.427435388	Ref	rs6107346	3778676	C	T	20	0.475149105	Alt	CEU+FIN+GBR+IBS+TSI	0.668477321	0.994542544	-2501
rs3761218	3776175	C	T	20	0.427435388	Ref	rs6116045	3778691	A	G	20	0.475149105	Alt	CEU+FIN+GBR+IBS+TSI	0.668477321	0.994542544	-2516
rs3761218	3776175	C	T	20	0.427435388	Ref	rs932529	3779629	G	A	20	0.475149105	Alt	CEU+FIN+GBR+IBS+TSI	0.668477321	0.994542544	-3454
rs3761847	123690239	G	A	9	0.429423459	Ref	rs10985070	123636121	C	A	9	0.434393638	Ref	CEU+FIN+GBR+IBS+TSI	0.971893806	0.995882418	54118
rs3761847	123690239	G	A	9	0.429423459	Ref	rs73541868	123639264	G	A	9	0.432405567	Ref	CEU+FIN+GBR+IBS+TSI	0.979839011	0.995905224	50975
rs3761847	123690239	G	A	9	0.429423459	Ref	rs11794516	123640230	A	G	9	0.43638171	Ref	CEU+FIN+GBR+IBS+TSI	0.964021092	0.995859502	50009
rs3761847	123690239	G	A	9	0.429423459	Ref	rs1953126	123640500	T	C	9	0.359840954	Ref	CEU+FIN+GBR+IBS+TSI	0.739131702	0.994799345	49739
rs3761847	123690239	G	A	9	0.429423459	Ref	rs138116112	123641331	CTTCT	C	9	0.36083499	Ref	CEU+FIN+GBR+IBS+TSI	0.734624318	0.989625213	48908
rs3761847	123690239	G	A	9	0.429423459	Ref	rs1930778	123641369	A	C	9	0.359840954	Ref	CEU+FIN+GBR+IBS+TSI	0.739131702	0.994799345	48870
rs3761847	123690239	G	A	9	0.429423459	Ref	rs10760118	123641616	C	T	9	0.36083499	Ref	CEU+FIN+GBR+IBS+TSI	0.734624318	0.989625213	48623
rs3761847	123690239	G	A	9	0.429423459	Ref	rs1609810	123642351	C	T	9	0.36083499	Ref	CEU+FIN+GBR+IBS+TSI	0.734624318	0.989625213	47888
rs3761847	123690239	G	A	9	0.429423459	Ref	rs10818480	123643170	T	C	9	0.36083499	Ref	CEU+FIN+GBR+IBS+TSI	0.734624318	0.989625213	47069
rs3761847	123690239	G	A	9	0.429423459	Ref	rs59482735	123643426	T	TAA	9	0.330019881	Ref	CEU+FIN+GBR+IBS+TSI	0.601377803	0.958562712	46813
rs3761847	123690239	G	A	9	0.429423459	Ref	rs60692488	123643427	G	T	9	0.330019881	Ref	CEU+FIN+GBR+IBS+TSI	0.601377803	0.958562712	46812
rs3761847	123690239	G	A	9	0.429423459	Ref	rs56702064	123643428	T	TG	9	0.330019881	Ref	CEU+FIN+GBR+IBS+TSI	0.601377803	0.958562712	46811
rs3761847	123690239	G	A	9	0.429423459	Ref	rs10985073	123643855	T	C	9	0.43638171	Ref	CEU+FIN+GBR+IBS+TSI	0.964021092	0.995859502	46384
rs3761847	123690239	G	A	9	0.429423459	Ref	rs34748466	123644713	TA	T	9	0.431411531	Ref	CEU+FIN+GBR+IBS+TSI	0.983839005	0.995916531	45526
rs3761847	123690239	G	A	9	0.429423459	Ref	rs7858209	123645760	G	A	9	0.431411531	Ref	CEU+FIN+GBR+IBS+TSI	0.983839005	0.995916531	44479
rs3761847	123690239	G	A	9	0.429423459	Ref	rs10760119	123646060	T	C	9	0.431411531	Ref	CEU+FIN+GBR+IBS+TSI	0.983839005	0.995916531	44179
rs3761847	123690239	G	A	9	0.429423459	Ref	rs7034390	123646488	A	T	9	0.36083499	Ref	CEU+FIN+GBR+IBS+TSI	0.734624318	0.989625213	43751
rs3761847	123690239	G	A	9	0.429423459	Ref	rs10659074	123646515	T	TAGAG	9	0.36083499	Ref	CEU+FIN+GBR+IBS+TSI	0.734624318	0.989625213	43724
rs3761847	123690239	G	A	9	0.429423459	Ref	rs79204904	123646696	TATGAG	T	9	0.36083499	Ref	CEU+FIN+GBR+IBS+TSI	0.734624318	0.989625213	43543
rs3761847	123690239	G	A	9	0.429423459	Ref	rs4323544	123647377	C	T	9	0.36083499	Ref	CEU+FIN+GBR+IBS+TSI	0.734624318	0.989625213	42862
rs3761847	123690239	G	A	9	0.429423459	Ref	rs10739576	123647607	T	C	9	0.36083499	Ref	CEU+FIN+GBR+IBS+TSI	0.734624318	0.989625213	42632
rs3761847	123690239	G	A	9	0.429423459	Ref	rs10818481	123647855	T	C	9	0.36083499	Ref	CEU+FIN+GBR+IBS+TSI	0.734624318	0.989625213	42384
rs3761847	123690239	G	A	9	0.429423459	Ref	rs368105816	123647857	GAAAA	G	9	0.349900596	Ref	CEU+FIN+GBR+IBS+TSI	0.699758752	0.989185266	42382
rs3761847	123690239	G	A	9	0.429423459	Ref	rs10760121	123647915	G	T	9	0.36083499	Ref	CEU+FIN+GBR+IBS+TSI	0.734624318	0.989625213	42324
rs3761847	123690239	G	A	9	0.429423459	Ref	rs10818482	123648085	A	G	9	0.431411531	Ref	CEU+FIN+GBR+IBS+TSI	0.983839005	0.995916531	42154
rs3761847	123690239	G	A	9	0.429423459	Ref	rs4837797	123649931	G	C	9	0.315109344	Ref	CEU+FIN+GBR+IBS+TSI	0.603634632	0.993694717	40308
rs3761847	123690239	G	A	9	0.429423459	Ref	rs7868822	123650327	T	C	9	0.359840954	Ref	CEU+FIN+GBR+IBS+TSI	0.739131702	0.994799345	39912
rs3761847	123690239	G	A	9	0.429423459	Ref	rs10818483	123650473	T	C	9	0.36083499	Ref	CEU+FIN+GBR+IBS+TSI	0.734624318	0.989625213	39766
rs3761847	123690239	G	A	9	0.429423459	Ref	rs10760122	123650533	T	C	9	0.36083499	Ref	CEU+FIN+GBR+IBS+TSI	0.734624318	0.989625213	39706
rs3761847	123690239	G	A	9	0.429423459	Ref	rs10760123	123650534	T	G	9	0.36083499	Ref	CEU+FIN+GBR+IBS+TSI	0.734624318	0.989625213	39705
rs3761847	123690239	G	A	9	0.429423459	Ref	rs2270231	123650982	C	G	9	0.36083499	Ref	CEU+FIN+GBR+IBS+TSI	0.734624318	0.989625213	39257
rs3761847	123690239	G	A	9	0.429423459	Ref	rs2072438	123651301	T	C	9	0.437375746	Ref	CEU+FIN+GBR+IBS+TSI	0.960111402	0.995847894	38938
rs3761847	123690239	G	A	9	0.429423459	Ref	rs35061787	123651703	CA	C	9	0.39860835	Ref	CEU+FIN+GBR+IBS+TSI	0.778929399	0.940460319	38536
rs3761847	123690239	G	A	9	0.429423459	Ref	rs112934123	123652087	A	AAGAG	9	0.36083499	Ref	CEU+FIN+GBR+IBS+TSI	0.734624318	0.989625213	38152
rs3761847	123690239	G	A	9	0.429423459	Ref	rs6478484	123652380	T	C	9	0.36083499	Ref	CEU+FIN+GBR+IBS+TSI	0.734618595	0.989621358	37859
rs3761847	123690239	G	A	9	0.429423459	Ref	rs881375	123652898	T	C	9	0.36083499	Ref	CEU+FIN+GBR+IBS+TSI	0.734624318	0.989625213	37341
rs3761847	123690239	G	A	9	0.429423459	Ref	rs10117059	123653477	G	C	9	0.36083499	Ref	CEU+FIN+GBR+IBS+TSI	0.734624318	0.989625213	36762
rs3761847	123690239	G	A	9	0.429423459	Ref	rs6478486	123655329	T	C	9	0.359840954	Ref	CEU+FIN+GBR+IBS+TSI	0.739131702	0.994799345	34910
rs3761847	123690239	G	A	9	0.429423459	Ref	rs7037140	123656327	T	C	9	0.358846918	Ref	CEU+FIN+GBR+IBS+TSI	0.743662073	1	33912
rs3761847	123690239	G	A	9	0.429423459	Ref	rs1468671	123657502	G	C	9	0.358846918	Ref	CEU+FIN+GBR+IBS+TSI	0.743662073	1	32737
rs3761847	123690239	G	A	9	0.429423459	Ref	rs7036935	123658088	A	G	9	0.365805169	Ref	CEU+FIN+GBR+IBS+TSI	0.727716003	0.974435999	32151
rs3761847	123690239	G	A	9	0.429423459	Ref	rs1548783	123658639	A	G	9	0.358846918	Ref	CEU+FIN+GBR+IBS+TSI	0.743662073	1	31600
rs3761847	123690239	G	A	9	0.429423459	Ref	rs10985080	123658849	C	T	9	0.435387674	Ref	CEU+FIN+GBR+IBS+TSI	0.967948356	0.995870926	31390
rs3761847	123690239	G	A	9	0.429423459	Ref	rs2900179	123658983	G	A	9	0.435387674	Ref	CEU+FIN+GBR+IBS+TSI	0.967948356	0.995870926	31256
rs3761847	123690239	G	A	9	0.429423459	Ref	rs1860823	123659304	T	C	9	0.358846918	Ref	CEU+FIN+GBR+IBS+TSI	0.743662073	1	30935
rs3761847	123690239	G	A	9	0.429423459	Ref	rs1860824	123659339	G	T	9	0.358846918	Ref	CEU+FIN+GBR+IBS+TSI	0.743662073	1	30900
rs3761847	123690239	G	A	9	0.429423459	Ref	9	123660256	CAAA	C	9	0.415506958	Ref	CEU+FIN+GBR+IBS+TSI	0.936530251	0.995743212	29983
rs3761847	123690239	G	A	9	0.429423459	Ref	rs7046108	123660339	G	A	9	0.358846918	Ref	CEU+FIN+GBR+IBS+TSI	0.743662073	1	29900
rs3761847	123690239	G	A	9	0.429423459	Ref	rs7875829	123660398	A	G	9	0.358846918	Ref	CEU+FIN+GBR+IBS+TSI	0.743662073	1	29841
rs3761847	123690239	G	A	9	0.429423459	Ref	rs10760124	123660586	G	A	9	0.435387674	Ref	CEU+FIN+GBR+IBS+TSI	0.967948356	0.995870926	29653
rs3761847	123690239	G	A	9	0.429423459	Ref	rs10818484	123661194	C	T	9	0.358846918	Ref	CEU+FIN+GBR+IBS+TSI	0.743662073	1	29045
rs3761847	123690239	G	A	9	0.429423459	Ref	rs7019401	123661306	A	G	9	0.358846918	Ref	CEU+FIN+GBR+IBS+TSI	0.743662073	1	28933
rs3761847	123690239	G	A	9	0.429423459	Ref	rs10760125	123662590	G	A	9	0.435387674	Ref	CEU+FIN+GBR+IBS+TSI	0.967948356	0.995870926	27649
rs3761847	123690239	G	A	9	0.429423459	Ref	rs10760126	123662618	T	C	9	0.435387674	Ref	CEU+FIN+GBR+IBS+TSI	0.967948356	0.995870926	27621
rs3761847	123690239	G	A	9	0.429423459	Ref	rs71908609	123663473	C	CT	9	0.43638171	Ref	CEU+FIN+GBR+IBS+TSI	0.964021092	0.995859502	26766
rs3761847	123690239	G	A	9	0.429423459	Ref	rs7031752	123663482	G	T	9	0.43638171	Ref	CEU+FIN+GBR+IBS+TSI	0.964021092	0.995859502	26757
rs3761847	123690239	G	A	9	0.429423459	Ref	rs7859805	123664123	A	G	9	0.358846918	Ref	CEU+FIN+GBR+IBS+TSI	0.743662073	1	26116
rs3761847	123690239	G	A	9	0.429423459	Ref	rs9886724	123665019	A	G	9	0.435387674	Ref	CEU+FIN+GBR+IBS+TSI	0.967948356	0.995870926	25220
rs3761847	123690239	G	A	9	0.429423459	Ref	rs4836834	123665901	T	A	9	0.435387674	Ref	CEU+FIN+GBR+IBS+TSI	0.967948356	0.995870926	24338
rs3761847	123690239	G	A	9	0.429423459	Ref	rs2241003	123666777	G	C	9	0.371769384	Ref	CEU+FIN+GBR+IBS+TSI	0.78628985	1	23462
rs3761847	123690239	G	A	9	0.429423459	Ref	rs10818485	123667816	G	C	9	0.358846918	Ref	CEU+FIN+GBR+IBS+TSI	0.743662073	1	22423
rs3761847	123690239	G	A	9	0.429423459	Ref	rs10435843	123668033	A	G	9	0.358846918	Ref	CEU+FIN+GBR+IBS+TSI	0.743662073	1	22206
rs3761847	123690239	G	A	9	0.429423459	Ref	rs10435844	123668199	G	T	9	0.358846918	Ref	CEU+FIN+GBR+IBS+TSI	0.743662073	1	22040
rs3761847	123690239	G	A	9	0.429423459	Ref	9	123668277	C	CGGG	9	0.438369781	Ref	CEU+FIN+GBR+IBS+TSI	0.948224076	0.991664194	21962
rs3761847	123690239	G	A	9	0.429423459	Ref	rs4837799	123668326	T	C	9	0.358846918	Ref	CEU+FIN+GBR+IBS+TSI	0.743662073	1	21913
rs3761847	123690239	G	A	9	0.429423459	Ref	rs145022801	123668460	T	TTG	9	0.466202783	Alt	CEU+FIN+GBR+IBS+TSI	0.649953399	0.994388067	21779
rs3761847	123690239	G	A	9	0.429423459	Ref	rs10739577	123668854	C	T	9	0.435387674	Ref	CEU+FIN+GBR+IBS+TSI	0.967948356	0.995870926	21385
rs3761847	123690239	G	A	9	0.429423459	Ref	rs10818486	123669207	C	T	9	0.435387674	Ref	CEU+FIN+GBR+IBS+TSI	0.967948356	0.995870926	21032
rs3761847	123690239	G	A	9	0.429423459	Ref	rs7848332	123669496	T	C	9	0.358846918	Ref	CEU+FIN+GBR+IBS+TSI	0.743662073	1	20743
rs3761847	123690239	G	A	9	0.429423459	Ref	rs7866003	123670505	A	T	9	0.358846918	Ref	CEU+FIN+GBR+IBS+TSI	0.743662073	1	19734
rs3761847	123690239	G	A	9	0.429423459	Ref	rs10985087	123671089	C	T	9	0.358846918	Ref	CEU+FIN+GBR+IBS+TSI	0.743662073	1	19150
rs3761847	123690239	G	A	9	0.429423459	Ref	rs2239657	123671520	G	A	9	0.358846918	Ref	CEU+FIN+GBR+IBS+TSI	0.743662073	1	18719
rs3761847	123690239	G	A	9	0.429423459	Ref	rs2239658	123671837	T	C	9	0.358846918	Ref	CEU+FIN+GBR+IBS+TSI	0.743662073	1	18402
rs3761847	123690239	G	A	9	0.429423459	Ref	rs6478487	123672777	C	T	9	0.359840954	Ref	CEU+FIN+GBR+IBS+TSI	0.746880032	1	17462
rs3761847	123690239	G	A	9	0.429423459	Ref	rs7021880	123673890	G	C	9	0.335984095	Alt	CEU+FIN+GBR+IBS+TSI	0.672308161	0.999999999	16349
rs3761847	123690239	G	A	9	0.429423459	Ref	rs113246674	123674954	G	GAAAGA	9	0.434393638	Ref	CEU+FIN+GBR+IBS+TSI	0.971893607	0.995882316	15285
rs3761847	123690239	G	A	9	0.429423459	Ref	rs2416804	123676396	G	C	9	0.435387674	Ref	CEU+FIN+GBR+IBS+TSI	0.967948356	0.995870926	13843
rs3761847	123690239	G	A	9	0.429423459	Ref	rs2416805	123676482	T	C	9	0.359840954	Ref	CEU+FIN+GBR+IBS+TSI	0.746880032	1	13757
rs3761847	123690239	G	A	9	0.429423459	Ref	rs758959	123676699	C	T	9	0.36083499	Ref	CEU+FIN+GBR+IBS+TSI	0.750108001	1	13540
rs3761847	123690239	G	A	9	0.429423459	Ref	rs876445	123677102	A	T	9	0.36083499	Ref	CEU+FIN+GBR+IBS+TSI	0.750108001	1	13137
rs3761847	123690239	G	A	9	0.429423459	Ref	rs11331426	123677490	TG	T	9	0.43638171	Ref	CEU+FIN+GBR+IBS+TSI	0.972054003	1	12749
rs3761847	123690239	G	A	9	0.429423459	Ref	rs2109895	123677827	C	T	9	0.36083499	Ref	CEU+FIN+GBR+IBS+TSI	0.750108001	1	12412
rs3761847	123690239	G	A	9	0.429423459	Ref	rs2159778	123678129	G	A	9	0.366799205	Ref	CEU+FIN+GBR+IBS+TSI	0.730977697	0.974528452	12110
rs3761847	123690239	G	A	9	0.429423459	Ref	rs10118357	123680068	G	A	9	0.43638171	Ref	CEU+FIN+GBR+IBS+TSI	0.972054003	1	10171
rs3761847	123690239	G	A	9	0.429423459	Ref	rs1008381	123681116	T	C	9	0.36083499	Ref	CEU+FIN+GBR+IBS+TSI	0.750108001	1	9123
rs3761847	123690239	G	A	9	0.429423459	Ref	rs1008382	123681255	C	G	9	0.361829026	Ref	CEU+FIN+GBR+IBS+TSI	0.745584408	0.994835234	8984
rs3761847	123690239	G	A	9	0.429423459	Ref	rs2109896	123683106	C	T	9	0.36083499	Ref	CEU+FIN+GBR+IBS+TSI	0.750108001	1	7133
rs3761847	123690239	G	A	9	0.429423459	Ref	rs2269060	123683569	C	T	9	0.429423459	Ref	CEU+FIN+GBR+IBS+TSI	1	1	6670
rs3761847	123690239	G	A	9	0.429423459	Ref	rs1008383	123683579	C	G	9	0.36083499	Ref	CEU+FIN+GBR+IBS+TSI	0.750108001	1	6660
rs3761847	123690239	G	A	9	0.429423459	Ref	rs7021049	123683982	G	T	9	0.435387674	Ref	CEU+FIN+GBR+IBS+TSI	0.975991599	1	6257
rs3761847	123690239	G	A	9	0.429423459	Ref	rs7037195	123684000	T	C	9	0.429423459	Ref	CEU+FIN+GBR+IBS+TSI	1	1	6239
rs3761847	123690239	G	A	9	0.429423459	Ref	rs7021206	123684157	G	A	9	0.36083499	Ref	CEU+FIN+GBR+IBS+TSI	0.750108001	1	6082
rs3761847	123690239	G	A	9	0.429423459	Ref	rs1014529	123684943	C	G	9	0.36083499	Ref	CEU+FIN+GBR+IBS+TSI	0.750108001	1	5296
rs3761847	123690239	G	A	9	0.429423459	Ref	rs1014530	123685092	T	C	9	0.429423459	Ref	CEU+FIN+GBR+IBS+TSI	1	1	5147
rs3761847	123690239	G	A	9	0.429423459	Ref	rs1548784	123685280	T	C	9	0.36083499	Ref	CEU+FIN+GBR+IBS+TSI	0.750108001	1	4959
rs3761847	123690239	G	A	9	0.429423459	Ref	rs1930780	123686219	C	G	9	0.359840954	Ref	CEU+FIN+GBR+IBS+TSI	0.746880032	1	4020
rs3761847	123690239	G	A	9	0.429423459	Ref	rs7033753	123686862	C	T	9	0.361829026	Ref	CEU+FIN+GBR+IBS+TSI	0.737851666	0.989662878	3377
rs3761847	123690239	G	A	9	0.429423459	Ref	rs7034492	123687211	G	A	9	0.36083499	Ref	CEU+FIN+GBR+IBS+TSI	0.750108001	1	3028
rs3761847	123690239	G	A	9	0.429423459	Ref	rs7034653	123687372	G	A	9	0.361829026	Ref	CEU+FIN+GBR+IBS+TSI	0.74558717	0.994837076	2867
rs3761847	123690239	G	A	9	0.429423459	Ref	rs1930781	123687834	G	A	9	0.36083499	Ref	CEU+FIN+GBR+IBS+TSI	0.750108001	1	2405
rs3761847	123690239	G	A	9	0.429423459	Ref	rs1930782	123687905	C	T	9	0.429423459	Ref	CEU+FIN+GBR+IBS+TSI	1	1	2334
rs3761847	123690239	G	A	9	0.429423459	Ref	rs3761846	123689597	C	T	9	0.429423459	Ref	CEU+FIN+GBR+IBS+TSI	0.991894345	0.995938926	642
rs3761847	123690239	G	A	9	0.429423459	Ref	rs3761847	123690239	G	A	9	0.429423459	Ref	CEU+FIN+GBR+IBS+TSI	1	1	0
rs3761847	123690239	G	A	9	0.429423459	Ref	rs2416806	123690292	G	C	9	0.36083499	Ref	CEU+FIN+GBR+IBS+TSI	0.750108001	1	-53
rs3761847	123690239	G	A	9	0.429423459	Ref	rs3761849	123690957	C	T	9	0.385685885	Ref	CEU+FIN+GBR+IBS+TSI	0.658480023	0.888455344	-718
rs3761847	123690239	G	A	9	0.429423459	Ref	rs7028641	123691141	G	C	9	0.361829026	Ref	CEU+FIN+GBR+IBS+TSI	0.745584408	0.994835234	-902
rs3761847	123690239	G	A	9	0.429423459	Ref	rs1930785	123691237	T	G	9	0.42445328	Ref	CEU+FIN+GBR+IBS+TSI	0.963754037	0.991732114	-998
rs3761847	123690239	G	A	9	0.429423459	Ref	rs1930786	123691469	C	G	9	0.362823062	Ref	CEU+FIN+GBR+IBS+TSI	0.741083616	0.989696685	-1230
rs3761847	123690239	G	A	9	0.429423459	Ref	rs7864019	123692868	A	T	9	0.359840954	Ref	CEU+FIN+GBR+IBS+TSI	0.746880032	1	-2629
rs3761847	123690239	G	A	9	0.429423459	Ref	rs10760127	123692940	G	C	9	0.430417495	Ref	CEU+FIN+GBR+IBS+TSI	0.995952394	1	-2701
rs3761847	123690239	G	A	9	0.429423459	Ref	rs10739578	123693079	C	T	9	0.430417495	Ref	CEU+FIN+GBR+IBS+TSI	0.995952394	1	-2840
rs3761847	123690239	G	A	9	0.429423459	Ref	rs201993692	123694228	ATT	AT	9	0.371769384	Ref	CEU+FIN+GBR+IBS+TSI	0.770694851	0.990033509	-3989
rs3761847	123690239	G	A	9	0.429423459	Ref	rs10739579	123694788	C	A	9	0.359840954	Ref	CEU+FIN+GBR+IBS+TSI	0.746880032	1	-4549
rs3761847	123690239	G	A	9	0.429423459	Ref	rs7031096	123694942	T	C	9	0.358846918	Ref	CEU+FIN+GBR+IBS+TSI	0.743662073	1	-4703
rs3761847	123690239	G	A	9	0.429423459	Ref	rs10739580	123695282	C	T	9	0.358846918	Ref	CEU+FIN+GBR+IBS+TSI	0.743662073	1	-5043
rs3761847	123690239	G	A	9	0.429423459	Ref	rs35942002	123695470	A	AT	9	0.358846918	Ref	CEU+FIN+GBR+IBS+TSI	0.743662073	1	-5231
rs3761847	123690239	G	A	9	0.429423459	Ref	rs10760128	123696325	C	T	9	0.435387674	Ref	CEU+FIN+GBR+IBS+TSI	0.967948124	0.995870807	-6086
rs3761847	123690239	G	A	9	0.429423459	Ref	rs10739581	123696871	C	T	9	0.430417495	Ref	CEU+FIN+GBR+IBS+TSI	0.995952394	1	-6632
rs3761847	123690239	G	A	9	0.429423459	Ref	rs10760129	123700183	T	C	9	0.435387674	Ref	CEU+FIN+GBR+IBS+TSI	0.967948124	0.995870807	-9944
rs3761847	123690239	G	A	9	0.429423459	Ref	rs10733648	123700779	T	C	9	0.358846918	Ref	CEU+FIN+GBR+IBS+TSI	0.743662073	1	-10540
rs3761847	123690239	G	A	9	0.429423459	Ref	rs10760130	123701990	G	A	9	0.435387674	Ref	CEU+FIN+GBR+IBS+TSI	0.967948124	0.995870807	-11751
rs3761847	123690239	G	A	9	0.429423459	Ref	rs2416807	123704138	A	G	9	0.358846918	Ref	CEU+FIN+GBR+IBS+TSI	0.743662073	1	-13899
rs3761847	123690239	G	A	9	0.429423459	Ref	rs57242129	123704556	A	ATAAT	9	0.359840954	Ref	CEU+FIN+GBR+IBS+TSI	0.746880032	1	-14317
rs3761847	123690239	G	A	9	0.429423459	Ref	rs10818488	123705087	A	G	9	0.428429423	Ref	CEU+FIN+GBR+IBS+TSI	0.987850421	0.995925401	-14848
rs3761847	123690239	G	A	9	0.429423459	Ref	rs4837804	123705304	C	G	9	0.358846918	Ref	CEU+FIN+GBR+IBS+TSI	0.743662073	1	-15065
rs3761847	123690239	G	A	9	0.429423459	Ref	rs35517037	123705670	AG	A	9	0.429423459	Ref	CEU+FIN+GBR+IBS+TSI	0.991894345	0.995938926	-15431
rs3761847	123690239	G	A	9	0.429423459	Ref	rs7039505	123705945	A	T	9	0.359840954	Ref	CEU+FIN+GBR+IBS+TSI	0.746880032	1	-15706
rs3761847	123690239	G	A	9	0.429423459	Ref	rs6478492	123706147	T	C	9	0.359840954	Ref	CEU+FIN+GBR+IBS+TSI	0.746880032	1	-15908
rs3761847	123690239	G	A	9	0.429423459	Ref	rs2416808	123706283	G	A	9	0.43638171	Ref	CEU+FIN+GBR+IBS+TSI	0.972054003	1	-16044
rs3761847	123690239	G	A	9	0.429423459	Ref	rs2900180	123706382	T	C	9	0.359840954	Ref	CEU+FIN+GBR+IBS+TSI	0.746880032	1	-16143
rs3761847	123690239	G	A	9	0.429423459	Ref	rs10985102	123707497	G	A	9	0.435387674	Ref	CEU+FIN+GBR+IBS+TSI	0.967948124	0.995870807	-17258
rs3761847	123690239	G	A	9	0.429423459	Ref	rs34823362	123708286	CA	C	9	0.367793241	Ref	CEU+FIN+GBR+IBS+TSI	0.703751466	0.954164555	-18047
rs3761847	123690239	G	A	9	0.429423459	Ref	rs2075049	123715496	C	T	9	0.437375746	Ref	CEU+FIN+GBR+IBS+TSI	0.952104752	0.991686867	-25257
rs3761847	123690239	G	A	9	0.429423459	Ref	rs36185563	123721510	ATTTC	A	9	0.337972167	Ref	CEU+FIN+GBR+IBS+TSI	0.655393923	0.982957608	-31271
rs3761847	123690239	G	A	9	0.429423459	Ref	rs10818491	123723351	T	C	9	0.43638171	Ref	CEU+FIN+GBR+IBS+TSI	0.956003293	0.991709555	-33112
rs3764021	9833628	C	T	12	0.469184891	Alt	rs12582584	9824138	T	G	12	0.440357853	Alt	CEU+FIN+GBR+IBS+TSI	0.6954983	1	9490
rs3764021	9833628	C	T	12	0.469184891	Alt	rs2895988	9828427	T	G	12	0.444333996	Alt	CEU+FIN+GBR+IBS+TSI	0.706799863	1	5201
rs3764021	9833628	C	T	12	0.469184891	Alt	rs2114871	9829438	A	T	12	0.444333996	Alt	CEU+FIN+GBR+IBS+TSI	0.706799863	1	4190
rs3764021	9833628	C	T	12	0.469184891	Alt	rs58691816	9829639	AT	A	12	0.492047714	Ref	CEU+FIN+GBR+IBS+TSI	0.840909019	0.991019009	3989
rs3764021	9833628	C	T	12	0.469184891	Alt	rs3764021	9833628	C	T	12	0.469184891	Alt	CEU+FIN+GBR+IBS+TSI	1	1	0
rs3764021	9833628	C	T	12	0.469184891	Alt	rs138612994	9834209	A	AT	12	0.469184891	Alt	CEU+FIN+GBR+IBS+TSI	1	1	-581
rs3764021	9833628	C	T	12	0.469184891	Alt	rs9332411	9834345	C	T	12	0.444333996	Alt	CEU+FIN+GBR+IBS+TSI	0.706799863	1	-717
rs3764021	9833628	C	T	12	0.469184891	Alt	rs149143626	9836482	G	GT	12	0.490059642	Ref	CEU+FIN+GBR+IBS+TSI	0.86555456	0.970089113	-2854
rs3764021	9833628	C	T	12	0.469184891	Alt	rs7977940	9838916	C	G	12	0.440357853	Alt	CEU+FIN+GBR+IBS+TSI	0.6954983	1	-5288
rs3764021	9833628	C	T	12	0.469184891	Alt	rs7310460	9840773	T	A	12	0.445328032	Alt	CEU+FIN+GBR+IBS+TSI	0.709650571	1	-7145
rs3764021	9833628	C	T	12	0.469184891	Alt	rs141742003	9841319	TAATAA	T	12	0.444333996	Alt	CEU+FIN+GBR+IBS+TSI	0.706799863	1	-7691
rs3764021	9833628	C	T	12	0.469184891	Alt	rs2895989	9841331	A	G	12	0.444333996	Alt	CEU+FIN+GBR+IBS+TSI	0.706799863	1	-7703
rs3764021	9833628	C	T	12	0.469184891	Alt	rs10844472	9843733	A	G	12	0.440357853	Alt	CEU+FIN+GBR+IBS+TSI	0.6954983	1	-10105
rs3764021	9833628	C	T	12	0.469184891	Alt	rs34850119	9843815	A	ATC	12	0.458250497	Ref	CEU+FIN+GBR+IBS+TSI	0.747661753	1	-10187
rs3764021	9833628	C	T	12	0.469184891	Alt	rs7968401	9846521	C	G	12	0.473161034	Alt	CEU+FIN+GBR+IBS+TSI	0.984168948	1	-12893
rs3764021	9833628	C	T	12	0.469184891	Alt	rs77724586	9848457	A	C	12	0.478131213	Alt	CEU+FIN+GBR+IBS+TSI	0.802249262	0.995316963	-14829
rs3764021	9833628	C	T	12	0.469184891	Alt	rs2894	9848883	A	G	12	0.440357853	Alt	CEU+FIN+GBR+IBS+TSI	0.6954983	1	-15255
rs3764021	9833628	C	T	12	0.469184891	Alt	rs11052497	9849275	C	T	12	0.440357853	Alt	CEU+FIN+GBR+IBS+TSI	0.6954983	1	-15647
rs3764021	9833628	C	T	12	0.469184891	Alt	rs1056151	9851023	T	A	12	0.440357853	Alt	CEU+FIN+GBR+IBS+TSI	0.6954983	1	-17395
rs3764021	9833628	C	T	12	0.469184891	Alt	rs1044771	9851929	C	A	12	0.440357853	Alt	CEU+FIN+GBR+IBS+TSI	0.6954983	1	-18301
rs3764021	9833628	C	T	12	0.469184891	Alt	rs7960328	9852180	T	C	12	0.472166998	Alt	CEU+FIN+GBR+IBS+TSI	0.790678319	1	-18552
rs3764021	9833628	C	T	12	0.469184891	Alt	rs61915472	9853591	A	G	12	0.472166998	Alt	CEU+FIN+GBR+IBS+TSI	0.790678319	1	-19963
rs3764021	9833628	C	T	12	0.469184891	Alt	rs12424826	9854577	A	G	12	0.472166998	Alt	CEU+FIN+GBR+IBS+TSI	0.790678319	1	-20949
rs3764021	9833628	C	T	12	0.469184891	Alt	rs11052552	9855958	T	G	12	0.487077535	Ref	CEU+FIN+GBR+IBS+TSI	0.930795689	1	-22330
rs3764021	9833628	C	T	12	0.469184891	Alt	rs61915473	9857878	G	A	12	0.472166998	Alt	CEU+FIN+GBR+IBS+TSI	0.790678319	1	-24250
rs3764021	9833628	C	T	12	0.469184891	Alt	rs11052582	9859310	C	G	12	0.472166998	Alt	CEU+FIN+GBR+IBS+TSI	0.790678319	1	-25682
rs3764021	9833628	C	T	12	0.469184891	Alt	rs917913	9859636	G	A	12	0.472166998	Alt	CEU+FIN+GBR+IBS+TSI	0.790678319	1	-26008
rs3764021	9833628	C	T	12	0.469184891	Alt	rs2012643	9859724	C	G	12	0.472166998	Alt	CEU+FIN+GBR+IBS+TSI	0.790678319	1	-26096
rs3764021	9833628	C	T	12	0.469184891	Alt	rs2098298	9860069	C	G	12	0.472166998	Alt	CEU+FIN+GBR+IBS+TSI	0.790678319	1	-26441
rs3764021	9833628	C	T	12	0.469184891	Alt	rs35396177	9860115	C	CT	12	0.472166998	Alt	CEU+FIN+GBR+IBS+TSI	0.790678319	1	-26487
rs3764021	9833628	C	T	12	0.469184891	Alt	rs12427310	9860135	T	C	12	0.472166998	Alt	CEU+FIN+GBR+IBS+TSI	0.790678319	1	-26507
rs3764021	9833628	C	T	12	0.469184891	Alt	rs7974396	9860697	G	T	12	0.476143141	Alt	CEU+FIN+GBR+IBS+TSI	0.803388554	1	-27069
rs3764021	9833628	C	T	12	0.469184891	Alt	rs7977720	9866349	C	T	12	0.467196819	Alt	CEU+FIN+GBR+IBS+TSI	0.968218658	0.987917231	-32721
rs3764021	9833628	C	T	12	0.469184891	Alt	rs2080206	9867966	C	T	12	0.473161034	Alt	CEU+FIN+GBR+IBS+TSI	0.77136106	0.985741278	-34338
rs3764021	9833628	C	T	12	0.469184891	Alt	rs2268146	9869271	A	G	12	0.483101392	Alt	CEU+FIN+GBR+IBS+TSI	0.883440806	0.96650659	-35643
rs3764021	9833628	C	T	12	0.469184891	Alt	rs741200	9870415	T	G	12	0.453280318	Alt	CEU+FIN+GBR+IBS+TSI	0.710763097	0.984829361	-36787
rs3764021	9833628	C	T	12	0.469184891	Alt	rs1985788	9871872	C	T	12	0.421471173	Alt	CEU+FIN+GBR+IBS+TSI	0.615224433	0.977450967	-38244
rs3764021	9833628	C	T	12	0.469184891	Alt	rs10772083	9874898	T	C	12	0.427435388	Ref	CEU+FIN+GBR+IBS+TSI	0.616742163	0.966781793	-41270
rs3764021	9833628	C	T	12	0.469184891	Alt	rs10844597	9874899	G	A	12	0.495029821	Alt	CEU+FIN+GBR+IBS+TSI	0.817470004	0.95217847	-41271
rs3764021	9833628	C	T	12	0.469184891	Alt	rs370690379	9876050	ACACACG	A	12	0.494035785	Alt	CEU+FIN+GBR+IBS+TSI	0.813415527	0.947927585	-42422
rs3764021	9833628	C	T	12	0.469184891	Alt	rs10466829	9876091	G	A	12	0.496023857	Alt	CEU+FIN+GBR+IBS+TSI	0.813992525	0.95204205	-42463
rs3764021	9833628	C	T	12	0.469184891	Alt	rs11052710	9876350	C	T	12	0.496023857	Alt	CEU+FIN+GBR+IBS+TSI	0.813992525	0.95204205	-42722
rs3764021	9833628	C	T	12	0.469184891	Alt	rs10743819	9876768	A	C	12	0.496023857	Alt	CEU+FIN+GBR+IBS+TSI	0.813992525	0.95204205	-43140
rs3764021	9833628	C	T	12	0.469184891	Alt	rs71045296	9876780	GA	G	12	0.492047714	Ref	CEU+FIN+GBR+IBS+TSI	0.773159806	0.950259268	-43152
rs3764021	9833628	C	T	12	0.469184891	Alt	rs10772085	9876877	C	G	12	0.496023857	Alt	CEU+FIN+GBR+IBS+TSI	0.813992525	0.95204205	-43249
rs3764021	9833628	C	T	12	0.469184891	Alt	rs7306304	9877196	G	A	12	0.495029821	Alt	CEU+FIN+GBR+IBS+TSI	0.809933499	0.947779095	-43568
rs3764021	9833628	C	T	12	0.469184891	Alt	rs7306557	9877356	G	A	12	0.495029821	Alt	CEU+FIN+GBR+IBS+TSI	0.809933499	0.947779095	-43728
rs3764021	9833628	C	T	12	0.469184891	Alt	rs7307111	9877823	G	A	12	0.495029821	Alt	CEU+FIN+GBR+IBS+TSI	0.809933499	0.947779095	-44195
rs3764021	9833628	C	T	12	0.469184891	Alt	rs35954981	9878144	TA	T	12	0.495029821	Alt	CEU+FIN+GBR+IBS+TSI	0.809933499	0.947779095	-44516
rs3764021	9833628	C	T	12	0.469184891	Alt	rs2401391	9878583	T	C	12	0.495029821	Alt	CEU+FIN+GBR+IBS+TSI	0.809933499	0.947779095	-44955
rs3764021	9833628	C	T	12	0.469184891	Alt	rs7976584	9878655	C	T	12	0.495029821	Alt	CEU+FIN+GBR+IBS+TSI	0.809933499	0.947779095	-45027
rs3764021	9833628	C	T	12	0.469184891	Alt	rs10715428	9878849	GA	G	12	0.495029821	Alt	CEU+FIN+GBR+IBS+TSI	0.809933499	0.947779095	-45221
rs3764021	9833628	C	T	12	0.469184891	Alt	rs2401393	9879084	G	A	12	0.495029821	Alt	CEU+FIN+GBR+IBS+TSI	0.809933499	0.947779095	-45456
rs3764021	9833628	C	T	12	0.469184891	Alt	rs2192437	9879235	T	A	12	0.495029821	Alt	CEU+FIN+GBR+IBS+TSI	0.809933499	0.947779095	-45607
rs3764021	9833628	C	T	12	0.469184891	Alt	rs10844617	9879368	G	A	12	0.495029821	Alt	CEU+FIN+GBR+IBS+TSI	0.809933499	0.947779095	-45740
rs3764021	9833628	C	T	12	0.469184891	Alt	rs2401394	9879426	G	A	12	0.496023857	Alt	CEU+FIN+GBR+IBS+TSI	0.806449578	0.947620684	-45798
rs3764021	9833628	C	T	12	0.469184891	Alt	rs2401395	9879540	A	C	12	0.496023857	Alt	CEU+FIN+GBR+IBS+TSI	0.806465841	0.947630239	-45912
rs3764021	9833628	C	T	12	0.469184891	Alt	rs7970116	9880114	A	G	12	0.496023857	Alt	CEU+FIN+GBR+IBS+TSI	0.806465841	0.947630239	-46486
rs3764021	9833628	C	T	12	0.469184891	Alt	rs7973535	9880397	T	A	12	0.496023857	Alt	CEU+FIN+GBR+IBS+TSI	0.806465841	0.947630239	-46769
rs3764021	9833628	C	T	12	0.469184891	Alt	rs7973638	9880441	T	C	12	0.496023857	Alt	CEU+FIN+GBR+IBS+TSI	0.806465841	0.947630239	-46813
rs3764021	9833628	C	T	12	0.469184891	Alt	rs10743823	9881125	C	T	12	0.495029821	Alt	CEU+FIN+GBR+IBS+TSI	0.809933499	0.947779095	-47497
rs3764021	9833628	C	T	12	0.469184891	Alt	rs10844622	9885082	G	A	12	0.495029821	Alt	CEU+FIN+GBR+IBS+TSI	0.809933499	0.947779095	-51454
rs3764021	9833628	C	T	12	0.469184891	Alt	rs12304510	9885526	C	T	12	0.496023857	Alt	CEU+FIN+GBR+IBS+TSI	0.806465841	0.947630239	-51898
rs3764021	9833628	C	T	12	0.469184891	Alt	rs113222621	9885707	A	ATAAGT	12	0.496023857	Alt	CEU+FIN+GBR+IBS+TSI	0.806465841	0.947630239	-52079
rs3764021	9833628	C	T	12	0.469184891	Alt	rs10492165	9885961	A	G	12	0.496023857	Alt	CEU+FIN+GBR+IBS+TSI	0.806465841	0.947630239	-52333
rs3764021	9833628	C	T	12	0.469184891	Alt	rs10492166	9885999	G	A	12	0.496023857	Alt	CEU+FIN+GBR+IBS+TSI	0.806465841	0.947630239	-52371
rs3764021	9833628	C	T	12	0.469184891	Alt	rs7956831	9889157	A	G	12	0.495029821	Ref	CEU+FIN+GBR+IBS+TSI	0.809933499	0.947779095	-55529
rs3764419	29164023	C	A	17	0.399602386	Alt	rs3764419	29164023	C	A	17	0.399602386	Alt	CEU+FIN+GBR+IBS+TSI	1	1	0
rs3764419	29164023	C	A	17	0.399602386	Alt	rs9890032	29165934	C	G	17	0.400596421	Alt	CEU+FIN+GBR+IBS+TSI	0.99586709	1	-1911
rs3764419	29164023	C	A	17	0.399602386	Alt	rs7342976	29190019	A	G	17	0.401590457	Alt	CEU+FIN+GBR+IBS+TSI	0.991754639	1	-25996
rs3764419	29164023	C	A	17	0.399602386	Alt	17	29190388	A	AT	17	0.350894632	Alt	CEU+FIN+GBR+IBS+TSI	0.756425999	0.965043786	-26365
rs3764419	29164023	C	A	17	0.399602386	Alt	rs202065630	29203720	CTTTTTTTTTTTTTTTTTT	C	17	0.495029821	Alt	CEU+FIN+GBR+IBS+TSI	0.635134057	0.967210402	-39697
rs3764419	29164023	C	A	17	0.399602386	Alt	rs28539246	29226630	T	A	17	0.402584493	Alt	CEU+FIN+GBR+IBS+TSI	0.987662497	1	-62607
rs3764419	29164023	C	A	17	0.399602386	Alt	rs9897628	29226652	A	G	17	0.402584493	Alt	CEU+FIN+GBR+IBS+TSI	0.987662497	1	-62629
rs3764419	29164023	C	A	17	0.399602386	Alt	rs373282406	29236725	C	CT	17	0.392644135	Alt	CEU+FIN+GBR+IBS+TSI	0.946670045	0.987224517	-72702
rs3764419	29164023	C	A	17	0.399602386	Alt	rs3760318	29247715	G	A	17	0.393638171	Alt	CEU+FIN+GBR+IBS+TSI	0.934355505	0.978741394	-83692
rs3764419	29164023	C	A	17	0.399602386	Alt	rs7225461	29259899	G	A	17	0.402584493	Alt	CEU+FIN+GBR+IBS+TSI	0.962998822	0.987435181	-95876
rs3764628	18747605	G	T	19	0.128230616	Alt	rs3764628	18747605	G	T	19	0.128230616	Alt	CEU+FIN+GBR+IBS+TSI	1	1	0
rs3764628	18747605	G	T	19	0.128230616	Alt	rs58837313	18748431	G	C	19	0.138170974	Alt	CEU+FIN+GBR+IBS+TSI	0.900860654	0.990904048	-826
rs3764628	18747605	G	T	19	0.128230616	Alt	rs61248595	18748435	G	C	19	0.138170974	Alt	CEU+FIN+GBR+IBS+TSI	0.900860654	0.990904048	-830
rs3764628	18747605	G	T	19	0.128230616	Alt	rs11665980	18749354	G	A	19	0.129224652	Alt	CEU+FIN+GBR+IBS+TSI	0.991176213	0.999999999	-1749
rs3764628	18747605	G	T	19	0.128230616	Alt	19	18751361	ATTTTTTT	A	19	0.13916501	Alt	CEU+FIN+GBR+IBS+TSI	0.893358316	0.990884091	-3756
rs3764628	18747605	G	T	19	0.128230616	Alt	rs111336089	18753335	T	C	19	0.138170974	Alt	CEU+FIN+GBR+IBS+TSI	0.900860654	0.990904048	-5730
rs3764628	18747605	G	T	19	0.128230616	Alt	19	18753648	A	AT	19	0.149105368	Alt	CEU+FIN+GBR+IBS+TSI	0.793002204	0.971965581	-6043
rs3764628	18747605	G	T	19	0.128230616	Alt	rs141833829	18754537	C	T	19	0.138170974	Alt	CEU+FIN+GBR+IBS+TSI	0.900860654	0.990904048	-6932
rs3764628	18747605	G	T	19	0.128230616	Alt	rs111599924	18756425	C	T	19	0.137176938	Alt	CEU+FIN+GBR+IBS+TSI	0.908473166	0.990924746	-8820
rs3764628	18747605	G	T	19	0.128230616	Alt	rs112071294	18756488	G	C	19	0.13916501	Alt	CEU+FIN+GBR+IBS+TSI	0.909871315	0.999999999	-8883
rs3764628	18747605	G	T	19	0.128230616	Alt	rs66840797	18759711	A	T	19	0.148111332	Alt	CEU+FIN+GBR+IBS+TSI	0.830368722	0.990702265	-12106
rs3764628	18747605	G	T	19	0.128230616	Alt	rs66969630	18759779	G	C	19	0.148111332	Alt	CEU+FIN+GBR+IBS+TSI	0.830368722	0.990702265	-12174
rs3764628	18747605	G	T	19	0.128230616	Alt	rs3752218	18761213	C	T	19	0.127236581	Alt	CEU+FIN+GBR+IBS+TSI	0.991117939	0.999999999	-13608
rs3764628	18747605	G	T	19	0.128230616	Alt	rs3752217	18761216	C	T	19	0.128230616	Alt	CEU+FIN+GBR+IBS+TSI	0.982277051	0.991098911	-13611
rs3764628	18747605	G	T	19	0.128230616	Alt	rs72997346	18762865	G	A	19	0.127236581	Alt	CEU+FIN+GBR+IBS+TSI	0.991117939	0.999999999	-15260
rs3764628	18747605	G	T	19	0.128230616	Alt	rs72997355	18768709	G	A	19	0.126242545	Alt	CEU+FIN+GBR+IBS+TSI	0.982256087	0.999999999	-21104
rs3764628	18747605	G	T	19	0.128230616	Alt	rs68074367	18773982	C	T	19	0.137176938	Alt	CEU+FIN+GBR+IBS+TSI	0.875396961	0.972718419	-26377
rs3764628	18747605	G	T	19	0.128230616	Alt	rs752981	18774790	G	T	19	0.127236581	Alt	CEU+FIN+GBR+IBS+TSI	0.973398176	0.991020403	-27185
rs3764628	18747605	G	T	19	0.128230616	Alt	rs34734897	18781166	TA	T	19	0.128230616	Alt	CEU+FIN+GBR+IBS+TSI	0.947201959	0.973243011	-33561
rs3764628	18747605	G	T	19	0.128230616	Alt	rs11668413	18782027	G	A	19	0.127236581	Alt	CEU+FIN+GBR+IBS+TSI	0.955803128	0.982022764	-34422
rs3764628	18747605	G	T	19	0.128230616	Alt	rs11670437	18783390	C	T	19	0.126242545	Alt	CEU+FIN+GBR+IBS+TSI	0.946949055	0.981863109	-35785
rs3764628	18747605	G	T	19	0.128230616	Alt	rs12972147	18786280	C	T	19	0.127236581	Alt	CEU+FIN+GBR+IBS+TSI	0.938333544	0.973006973	-38675
rs3764628	18747605	G	T	19	0.128230616	Alt	rs35322184	18796655	G	A	19	0.137176938	Alt	CEU+FIN+GBR+IBS+TSI	0.859046712	0.963591615	-49050
rs3764628	18747605	G	T	19	0.128230616	Alt	rs11672177	18802770	G	A	19	0.114314115	Alt	CEU+FIN+GBR+IBS+TSI	0.859783263	0.989873012	-55165
rs3764628	18747605	G	T	19	0.128230616	Alt	rs8102070	18804570	G	C	19	0.115308151	Alt	CEU+FIN+GBR+IBS+TSI	0.816218656	0.959763712	-56965
rs3764628	18747605	G	T	19	0.128230616	Alt	rs7253058	18805708	T	G	19	0.123260437	Alt	CEU+FIN+GBR+IBS+TSI	0.642570438	0.819933969	-58103
rs3764628	18747605	G	T	19	0.128230616	Alt	rs12980791	18808954	C	T	19	0.107355865	Alt	CEU+FIN+GBR+IBS+TSI	0.664588717	0.901566635	-61349
rs3764628	18747605	G	T	19	0.128230616	Alt	rs12973480	18809694	C	A	19	0.114314115	Alt	CEU+FIN+GBR+IBS+TSI	0.691192084	0.887532711	-62089
rs3764628	18747605	G	T	19	0.128230616	Alt	rs17683623	18810834	C	G	19	0.112326044	Alt	CEU+FIN+GBR+IBS+TSI	0.69041707	0.895854184	-63229
rs3764628	18747605	G	T	19	0.128230616	Alt	rs34931002	18811048	C	T	19	0.112326044	Alt	CEU+FIN+GBR+IBS+TSI	0.69041707	0.895854184	-63443
rs3764628	18747605	G	T	19	0.128230616	Alt	rs13344506	18811718	A	G	19	0.114314115	Alt	CEU+FIN+GBR+IBS+TSI	0.675168528	0.877184775	-64113
rs3764628	18747605	G	T	19	0.128230616	Alt	rs35212572	18814050	A	G	19	0.115308151	Alt	CEU+FIN+GBR+IBS+TSI	0.66773956	0.868089735	-66445
rs3764628	18747605	G	T	19	0.128230616	Alt	rs11671780	18814977	C	T	19	0.141153082	Alt	CEU+FIN+GBR+IBS+TSI	0.620136987	0.832407644	-67372
rs3764628	18747605	G	T	19	0.128230616	Alt	rs35033177	18815245	G	C	19	0.141153082	Alt	CEU+FIN+GBR+IBS+TSI	0.620136987	0.832407644	-67640
rs3764628	18747605	G	T	19	0.128230616	Alt	rs71168763	18816140	A	AT	19	0.141153082	Alt	CEU+FIN+GBR+IBS+TSI	0.620136987	0.832407644	-68535
rs3764628	18747605	G	T	19	0.128230616	Alt	rs11670024	18818335	A	G	19	0.114314115	Alt	CEU+FIN+GBR+IBS+TSI	0.675168528	0.877184775	-70730
rs3764628	18747605	G	T	19	0.128230616	Alt	rs10411989	18819876	A	G	19	0.142147117	Alt	CEU+FIN+GBR+IBS+TSI	0.614538386	0.832035909	-72271
rs3764628	18747605	G	T	19	0.128230616	Alt	rs34439163	18826659	G	C	19	0.141153082	Alt	CEU+FIN+GBR+IBS+TSI	0.620136987	0.832407644	-79054
rs3764628	18747605	G	T	19	0.128230616	Alt	rs57763554	18834221	T	G	19	0.141153082	Alt	CEU+FIN+GBR+IBS+TSI	0.620136987	0.832407644	-86616
rs3764640	1207238	G	T	19	0.219681909	Alt	rs3764640	1207238	G	T	19	0.219681909	Alt	CEU+FIN+GBR+IBS+TSI	1	1	0
rs3764640	1207238	G	T	19	0.219681909	Alt	rs147990629	1219443	G	GCGGGGGC	19	0.15805169	Alt	CEU+FIN+GBR+IBS+TSI	0.655375683	0.991401595	-12205
rs3764640	1207238	G	T	19	0.219681909	Alt	rs11084890	1219702	G	A	19	0.210735586	Alt	CEU+FIN+GBR+IBS+TSI	0.913893148	0.98163795	-12464
rs3764640	1207238	G	T	19	0.219681909	Alt	rs2075606	1220321	T	C	19	0.215705765	Alt	CEU+FIN+GBR+IBS+TSI	0.885691946	0.952162977	-13083
rs3764640	1207238	G	T	19	0.219681909	Alt	rs741764	1221484	C	T	19	0.210735586	Alt	CEU+FIN+GBR+IBS+TSI	0.891122465	0.969331498	-14246
rs3764640	1207238	G	T	19	0.219681909	Alt	rs741765	1221545	C	T	19	0.210735586	Alt	CEU+FIN+GBR+IBS+TSI	0.891122465	0.969331498	-14307
rs3764640	1207238	G	T	19	0.219681909	Alt	rs56119352	1222537	G	C	19	0.213717694	Alt	CEU+FIN+GBR+IBS+TSI	0.896808678	0.96378513	-15299
rs3764640	1207238	G	T	19	0.219681909	Alt	rs7247576	1224999	A	G	19	0.250497018	Alt	CEU+FIN+GBR+IBS+TSI	0.729498213	0.93060505	-17761
rs3764640	1207238	G	T	19	0.219681909	Alt	rs2277746	1226772	C	T	19	0.201789264	Alt	CEU+FIN+GBR+IBS+TSI	0.863536313	0.980643976	-19534
rs3764640	1207238	G	T	19	0.219681909	Alt	rs72618592	1226901	G	T	19	0.198807157	Alt	CEU+FIN+GBR+IBS+TSI	0.846996803	0.980290326	-19663
rs3764640	1207238	G	T	19	0.219681909	Alt	rs2301758	1238676	C	G	19	0.206759443	Alt	CEU+FIN+GBR+IBS+TSI	0.768894885	0.911306719	-31438
rs3764650	1046520	T	G	19	0.105367793	Alt	rs3764650	1046520	T	G	19	0.105367793	Alt	CEU+FIN+GBR+IBS+TSI	1	1	0
rs3764650	1046520	T	G	19	0.105367793	Alt	19	1046748	AG	AGG	19	0.104373757	Alt	CEU+FIN+GBR+IBS+TSI	0.98946663	0.999999999	-228
rs3764650	1046520	T	G	19	0.105367793	Alt	rs4147910	1047078	A	G	19	0.104373757	Alt	CEU+FIN+GBR+IBS+TSI	0.98946663	0.999999999	-558
rs3764650	1046520	T	G	19	0.105367793	Alt	rs4147911	1047687	C	G	19	0.104373757	Alt	CEU+FIN+GBR+IBS+TSI	0.98946663	0.999999999	-1167
rs3764650	1046520	T	G	19	0.105367793	Alt	rs73505217	1048021	A	G	19	0.104373757	Alt	CEU+FIN+GBR+IBS+TSI	0.98946663	0.999999999	-1501
rs3764650	1046520	T	G	19	0.105367793	Alt	rs78410552	1048051	G	T	19	0.102385686	Alt	CEU+FIN+GBR+IBS+TSI	0.96846988	0.999999999	-1531
rs3764650	1046520	T	G	19	0.105367793	Alt	rs76348507	1048116	G	A	19	0.104373757	Alt	CEU+FIN+GBR+IBS+TSI	0.98946663	0.999999999	-1596
rs3764650	1046520	T	G	19	0.105367793	Alt	rs67027268	1048393	G	A	19	0.104373757	Alt	CEU+FIN+GBR+IBS+TSI	0.98946663	0.999999999	-1873
rs3769124	239349362	G	A	2	0.12027833	Alt	rs56328549	239226553	T	G	2	0.089463221	Alt	CEU+FIN+GBR+IBS+TSI	0.6279759	0.934800681	122809
rs3769124	239349362	G	A	2	0.12027833	Alt	rs151004157	239227563	G	A	2	0.089463221	Alt	CEU+FIN+GBR+IBS+TSI	0.6279759	0.934800681	121799
rs3769124	239349362	G	A	2	0.12027833	Alt	rs57033609	239228512	C	T	2	0.089463221	Alt	CEU+FIN+GBR+IBS+TSI	0.6279759	0.934800681	120850
rs3769124	239349362	G	A	2	0.12027833	Alt	rs113517613	239229029	C	G	2	0.089463221	Alt	CEU+FIN+GBR+IBS+TSI	0.6279759	0.934800681	120333
rs3769124	239349362	G	A	2	0.12027833	Alt	rs112673616	239229440	A	G	2	0.089463221	Alt	CEU+FIN+GBR+IBS+TSI	0.6279759	0.934800681	119922
rs3769124	239349362	G	A	2	0.12027833	Alt	rs75651012	239234396	A	G	2	0.089463221	Alt	CEU+FIN+GBR+IBS+TSI	0.6279759	0.934800681	114966
rs3769124	239349362	G	A	2	0.12027833	Alt	rs142730750	239243143	G	GA	2	0.089463221	Alt	CEU+FIN+GBR+IBS+TSI	0.6279759	0.934800681	106219
rs3769124	239349362	G	A	2	0.12027833	Alt	rs56400267	239247213	G	A	2	0.089463221	Alt	CEU+FIN+GBR+IBS+TSI	0.6279759	0.934800681	102149
rs3769124	239349362	G	A	2	0.12027833	Alt	2	239249844	T	G	2	0.089463221	Alt	CEU+FIN+GBR+IBS+TSI	0.6279759	0.934800681	99518
rs3769124	239349362	G	A	2	0.12027833	Alt	rs55762325	239250723	A	G	2	0.089463221	Alt	CEU+FIN+GBR+IBS+TSI	0.6279759	0.934800681	98639
rs3769124	239349362	G	A	2	0.12027833	Alt	rs56304316	239253266	C	A	2	0.089463221	Alt	CEU+FIN+GBR+IBS+TSI	0.6279759	0.934800681	96096
rs3769124	239349362	G	A	2	0.12027833	Alt	rs55764347	239253529	G	A	2	0.089463221	Alt	CEU+FIN+GBR+IBS+TSI	0.6279759	0.934800681	95833
rs3769124	239349362	G	A	2	0.12027833	Alt	rs56354063	239253919	A	G	2	0.089463221	Alt	CEU+FIN+GBR+IBS+TSI	0.6279759	0.934800681	95443
rs3769124	239349362	G	A	2	0.12027833	Alt	rs77693902	239260477	T	G	2	0.088469185	Alt	CEU+FIN+GBR+IBS+TSI	0.619281281	0.934016806	88885
rs3769124	239349362	G	A	2	0.12027833	Alt	rs112067424	239269279	C	G	2	0.089463221	Alt	CEU+FIN+GBR+IBS+TSI	0.6279759	0.934800681	80083
rs3769124	239349362	G	A	2	0.12027833	Alt	rs56330821	239273949	C	T	2	0.089463221	Alt	CEU+FIN+GBR+IBS+TSI	0.6279759	0.934800681	75413
rs3769124	239349362	G	A	2	0.12027833	Alt	rs56108200	239276888	C	T	2	0.089463221	Alt	CEU+FIN+GBR+IBS+TSI	0.6279759	0.934800681	72474
rs3769124	239349362	G	A	2	0.12027833	Alt	rs55718409	239277589	C	T	2	0.089463221	Alt	CEU+FIN+GBR+IBS+TSI	0.6279759	0.934800681	71773
rs3769124	239349362	G	A	2	0.12027833	Alt	rs75921156	239279633	C	T	2	0.089463221	Alt	CEU+FIN+GBR+IBS+TSI	0.6279759	0.934800681	69729
rs3769124	239349362	G	A	2	0.12027833	Alt	rs56314406	239280377	A	G	2	0.089463221	Alt	CEU+FIN+GBR+IBS+TSI	0.6279759	0.934800681	68985
rs3769124	239349362	G	A	2	0.12027833	Alt	rs146983729	239281256	A	G	2	0.089463221	Alt	CEU+FIN+GBR+IBS+TSI	0.6279759	0.934800681	68106
rs3769124	239349362	G	A	2	0.12027833	Alt	rs188778575	239281588	T	C	2	0.089463221	Alt	CEU+FIN+GBR+IBS+TSI	0.6279759	0.934800681	67774
rs3769124	239349362	G	A	2	0.12027833	Alt	rs150174970	239281780	A	G	2	0.089463221	Alt	CEU+FIN+GBR+IBS+TSI	0.6279759	0.934800681	67582
rs3769124	239349362	G	A	2	0.12027833	Alt	rs149249498	239282142	G	T	2	0.089463221	Alt	CEU+FIN+GBR+IBS+TSI	0.6279759	0.934800681	67220
rs3769124	239349362	G	A	2	0.12027833	Alt	rs113725999	239287651	C	T	2	0.089463221	Alt	CEU+FIN+GBR+IBS+TSI	0.6279759	0.934800681	61711
rs3769124	239349362	G	A	2	0.12027833	Alt	rs55708222	239287693	C	T	2	0.089463221	Alt	CEU+FIN+GBR+IBS+TSI	0.6279759	0.934800681	61669
rs3769124	239349362	G	A	2	0.12027833	Alt	rs75251934	239288387	A	C	2	0.089463221	Alt	CEU+FIN+GBR+IBS+TSI	0.6279759	0.934800681	60975
rs3769124	239349362	G	A	2	0.12027833	Alt	rs59443245	239292982	T	G	2	0.084493042	Alt	CEU+FIN+GBR+IBS+TSI	0.602143557	0.944477082	56380
rs3769124	239349362	G	A	2	0.12027833	Alt	rs79693451	239296473	A	G	2	0.089463221	Alt	CEU+FIN+GBR+IBS+TSI	0.6279759	0.934800681	52889
rs3769124	239349362	G	A	2	0.12027833	Alt	rs79557340	239297952	G	A	2	0.089463221	Alt	CEU+FIN+GBR+IBS+TSI	0.6279759	0.934800681	51410
rs3769124	239349362	G	A	2	0.12027833	Alt	rs112551758	239299770	A	G	2	0.089463221	Alt	CEU+FIN+GBR+IBS+TSI	0.6279759	0.934800681	49592
rs3769124	239349362	G	A	2	0.12027833	Alt	rs74404946	239300772	C	G	2	0.089463221	Alt	CEU+FIN+GBR+IBS+TSI	0.6279759	0.934800681	48590
rs3769124	239349362	G	A	2	0.12027833	Alt	rs76084375	239301193	T	C	2	0.089463221	Alt	CEU+FIN+GBR+IBS+TSI	0.6279759	0.934800681	48169
rs3769124	239349362	G	A	2	0.12027833	Alt	rs74979875	239302568	G	A	2	0.089463221	Alt	CEU+FIN+GBR+IBS+TSI	0.6279759	0.934800681	46794
rs3769124	239349362	G	A	2	0.12027833	Alt	rs112750593	239302779	A	G	2	0.089463221	Alt	CEU+FIN+GBR+IBS+TSI	0.6279759	0.934800681	46583
rs3769124	239349362	G	A	2	0.12027833	Alt	rs113377546	239303870	G	A	2	0.089463221	Alt	CEU+FIN+GBR+IBS+TSI	0.6279759	0.934800681	45492
rs3769124	239349362	G	A	2	0.12027833	Alt	rs3739070	239306268	A	C	2	0.089463221	Alt	CEU+FIN+GBR+IBS+TSI	0.6279759	0.934800681	43094
rs3769124	239349362	G	A	2	0.12027833	Alt	rs77008212	239307113	A	G	2	0.089463221	Alt	CEU+FIN+GBR+IBS+TSI	0.6279759	0.934800681	42249
rs3769124	239349362	G	A	2	0.12027833	Alt	rs11900963	239308049	A	T	2	0.089463221	Alt	CEU+FIN+GBR+IBS+TSI	0.6279759	0.934800681	41313
rs3769124	239349362	G	A	2	0.12027833	Alt	rs11895642	239308280	C	T	2	0.089463221	Alt	CEU+FIN+GBR+IBS+TSI	0.6279759	0.934800681	41082
rs3769124	239349362	G	A	2	0.12027833	Alt	rs13024052	239308456	T	G	2	0.089463221	Alt	CEU+FIN+GBR+IBS+TSI	0.6279759	0.934800681	40906
rs3769124	239349362	G	A	2	0.12027833	Alt	rs11900807	239309989	G	A	2	0.089463221	Alt	CEU+FIN+GBR+IBS+TSI	0.6279759	0.934800681	39373
rs3769124	239349362	G	A	2	0.12027833	Alt	rs57435966	239311369	C	T	2	0.089463221	Alt	CEU+FIN+GBR+IBS+TSI	0.6279759	0.934800681	37993
rs3769124	239349362	G	A	2	0.12027833	Alt	rs11897824	239311445	A	G	2	0.089463221	Alt	CEU+FIN+GBR+IBS+TSI	0.6279759	0.934800681	37917
rs3769124	239349362	G	A	2	0.12027833	Alt	rs80271258	239311505	C	T	2	0.089463221	Alt	CEU+FIN+GBR+IBS+TSI	0.6279759	0.934800681	37857
rs3769124	239349362	G	A	2	0.12027833	Alt	rs75804782	239316043	T	C	2	0.127236581	Alt	CEU+FIN+GBR+IBS+TSI	0.799285881	0.923182892	33319
rs3769124	239349362	G	A	2	0.12027833	Alt	rs61332075	239316560	G	C	2	0.127236581	Alt	CEU+FIN+GBR+IBS+TSI	0.799285881	0.923182892	32802
rs3769124	239349362	G	A	2	0.12027833	Alt	rs55694368	239317692	G	T	2	0.114314115	Alt	CEU+FIN+GBR+IBS+TSI	0.798775612	0.919863486	31670
rs3769124	239349362	G	A	2	0.12027833	Alt	rs7561954	239318280	G	A	2	0.182902584	Alt	CEU+FIN+GBR+IBS+TSI	0.610795873	0.999999999	31082
rs3769124	239349362	G	A	2	0.12027833	Alt	rs56000747	239318541	T	G	2	0.12027833	Alt	CEU+FIN+GBR+IBS+TSI	1	0.999999999	30821
rs3769124	239349362	G	A	2	0.12027833	Alt	rs34058921	239318665	C	T	2	0.12027833	Alt	CEU+FIN+GBR+IBS+TSI	1	0.999999999	30697
rs3769124	239349362	G	A	2	0.12027833	Alt	rs56134361	239318905	A	G	2	0.12027833	Alt	CEU+FIN+GBR+IBS+TSI	1	0.999999999	30457
rs3769124	239349362	G	A	2	0.12027833	Alt	rs112295092	239319148	G	GAGTT	2	0.18389662	Alt	CEU+FIN+GBR+IBS+TSI	0.60675523	0.999999999	30214
rs3769124	239349362	G	A	2	0.12027833	Alt	rs55886641	239319185	T	C	2	0.12027833	Alt	CEU+FIN+GBR+IBS+TSI	1	0.999999999	30177
rs3769124	239349362	G	A	2	0.12027833	Alt	rs72983834	239319895	G	A	2	0.12027833	Alt	CEU+FIN+GBR+IBS+TSI	1	0.999999999	29467
rs3769124	239349362	G	A	2	0.12027833	Alt	rs13415491	239319901	C	T	2	0.12027833	Alt	CEU+FIN+GBR+IBS+TSI	1	0.999999999	29461
rs3769124	239349362	G	A	2	0.12027833	Alt	rs7596847	239321118	T	A	2	0.18389662	Alt	CEU+FIN+GBR+IBS+TSI	0.60675523	0.999999999	28244
rs3769124	239349362	G	A	2	0.12027833	Alt	rs55844289	239323207	C	T	2	0.12027833	Alt	CEU+FIN+GBR+IBS+TSI	1	0.999999999	26155
rs3769124	239349362	G	A	2	0.12027833	Alt	rs72983853	239324210	C	T	2	0.12027833	Alt	CEU+FIN+GBR+IBS+TSI	1	0.999999999	25152
rs3769124	239349362	G	A	2	0.12027833	Alt	rs11889150	239324542	A	G	2	0.18389662	Alt	CEU+FIN+GBR+IBS+TSI	0.60675523	0.999999999	24820
rs3769124	239349362	G	A	2	0.12027833	Alt	rs72983861	239326126	G	A	2	0.12027833	Alt	CEU+FIN+GBR+IBS+TSI	1	0.999999999	23236
rs3769124	239349362	G	A	2	0.12027833	Alt	rs72983863	239326400	T	C	2	0.130218688	Alt	CEU+FIN+GBR+IBS+TSI	0.913227239	0.999999999	22962
rs3769124	239349362	G	A	2	0.12027833	Alt	rs55740938	239332647	G	A	2	0.12027833	Alt	CEU+FIN+GBR+IBS+TSI	1	0.999999999	16715
rs3769124	239349362	G	A	2	0.12027833	Alt	rs56396448	239335234	C	T	2	0.12027833	Alt	CEU+FIN+GBR+IBS+TSI	1	0.999999999	14128
rs3769124	239349362	G	A	2	0.12027833	Alt	rs72985387	239336589	G	A	2	0.12027833	Alt	CEU+FIN+GBR+IBS+TSI	1	0.999999999	12773
rs3769124	239349362	G	A	2	0.12027833	Alt	rs11895698	239338495	C	T	2	0.162027833	Alt	CEU+FIN+GBR+IBS+TSI	0.707102007	0.999999999	10867
rs3769124	239349362	G	A	2	0.12027833	Alt	rs148516014	239340386	GGA	G	2	0.12027833	Alt	CEU+FIN+GBR+IBS+TSI	1	0.999999999	8976
rs3769124	239349362	G	A	2	0.12027833	Alt	rs141304367	239341080	TGTTTTTAACCTTC	T	2	0.12027833	Alt	CEU+FIN+GBR+IBS+TSI	1	0.999999999	8282
rs3769124	239349362	G	A	2	0.12027833	Alt	rs72985397	239341354	A	G	2	0.121272366	Alt	CEU+FIN+GBR+IBS+TSI	0.990682597	0.999999999	8008
rs3769124	239349362	G	A	2	0.12027833	Alt	rs59499060	239341411	C	T	2	0.12027833	Alt	CEU+FIN+GBR+IBS+TSI	1	0.999999999	7951
rs3769124	239349362	G	A	2	0.12027833	Alt	rs41264155	239342096	G	A	2	0.12027833	Alt	CEU+FIN+GBR+IBS+TSI	1	0.999999999	7266
rs3769124	239349362	G	A	2	0.12027833	Alt	rs3769118	239342542	C	G	2	0.162027833	Alt	CEU+FIN+GBR+IBS+TSI	0.707102007	0.999999999	6820
rs3769124	239349362	G	A	2	0.12027833	Alt	rs11885523	239344263	G	A	2	0.12027833	Alt	CEU+FIN+GBR+IBS+TSI	1	0.999999999	5099
rs3769124	239349362	G	A	2	0.12027833	Alt	rs3191996	239344412	C	T	2	0.12027833	Alt	CEU+FIN+GBR+IBS+TSI	1	0.999999999	4950
rs3769124	239349362	G	A	2	0.12027833	Alt	rs11904390	239344663	T	A	2	0.12027833	Alt	CEU+FIN+GBR+IBS+TSI	1	0.999999999	4699
rs3769124	239349362	G	A	2	0.12027833	Alt	rs72987304	239345532	C	T	2	0.12027833	Alt	CEU+FIN+GBR+IBS+TSI	1	0.999999999	3830
rs3769124	239349362	G	A	2	0.12027833	Alt	rs56313033	239346202	C	T	2	0.12027833	Alt	CEU+FIN+GBR+IBS+TSI	1	0.999999999	3160
rs3769124	239349362	G	A	2	0.12027833	Alt	rs56142255	239347130	C	T	2	0.12027833	Alt	CEU+FIN+GBR+IBS+TSI	1	0.999999999	2232
rs3769124	239349362	G	A	2	0.12027833	Alt	rs72987309	239348025	A	G	2	0.12027833	Alt	CEU+FIN+GBR+IBS+TSI	1	0.999999999	1337
rs3769124	239349362	G	A	2	0.12027833	Alt	rs11902599	239348400	C	T	2	0.12027833	Alt	CEU+FIN+GBR+IBS+TSI	1	0.999999999	962
rs3769124	239349362	G	A	2	0.12027833	Alt	rs72987315	239348474	C	T	2	0.115308151	Alt	CEU+FIN+GBR+IBS+TSI	0.953291856	0.999999999	888
rs3769124	239349362	G	A	2	0.12027833	Alt	rs56198112	239348887	A	G	2	0.119284294	Alt	CEU+FIN+GBR+IBS+TSI	0.990616197	0.999999999	475
rs3769124	239349362	G	A	2	0.12027833	Alt	rs3769123	239349328	C	G	2	0.12027833	Alt	CEU+FIN+GBR+IBS+TSI	1	0.999999999	34
rs3769124	239349362	G	A	2	0.12027833	Alt	rs3769124	239349362	G	A	2	0.12027833	Alt	CEU+FIN+GBR+IBS+TSI	1	1	0
rs3769124	239349362	G	A	2	0.12027833	Alt	rs3769125	239349562	A	G	2	0.12027833	Alt	CEU+FIN+GBR+IBS+TSI	1	0.999999999	-200
rs3769124	239349362	G	A	2	0.12027833	Alt	rs60841092	239349640	G	A	2	0.12027833	Alt	CEU+FIN+GBR+IBS+TSI	1	0.999999999	-278
rs3769124	239349362	G	A	2	0.12027833	Alt	rs57080728	239350487	T	C	2	0.12027833	Alt	CEU+FIN+GBR+IBS+TSI	1	0.999999999	-1125
rs3769124	239349362	G	A	2	0.12027833	Alt	rs72987319	239351143	C	T	2	0.12027833	Alt	CEU+FIN+GBR+IBS+TSI	1	0.999999999	-1781
rs3769124	239349362	G	A	2	0.12027833	Alt	rs72987321	239352765	T	G	2	0.12027833	Alt	CEU+FIN+GBR+IBS+TSI	1	0.999999999	-3403
rs3769124	239349362	G	A	2	0.12027833	Alt	rs77448526	239353487	A	C	2	0.12027833	Alt	CEU+FIN+GBR+IBS+TSI	1	0.999999999	-4125
rs3769124	239349362	G	A	2	0.12027833	Alt	rs2340870	239356026	C	T	2	0.12027833	Alt	CEU+FIN+GBR+IBS+TSI	1	0.999999999	-6664
rs3769124	239349362	G	A	2	0.12027833	Alt	rs113223463	239359705	C	T	2	0.114314115	Alt	CEU+FIN+GBR+IBS+TSI	0.944013134	0.999999999	-10343
rs3769124	239349362	G	A	2	0.12027833	Alt	rs72987327	239359833	T	G	2	0.12027833	Alt	CEU+FIN+GBR+IBS+TSI	1	0.999999999	-10471
rs3769124	239349362	G	A	2	0.12027833	Alt	rs72987328	239360097	C	T	2	0.12027833	Alt	CEU+FIN+GBR+IBS+TSI	1	0.999999999	-10735
rs3769124	239349362	G	A	2	0.12027833	Alt	rs10178728	239360121	T	A	2	0.177932406	Alt	CEU+FIN+GBR+IBS+TSI	0.631676293	0.999999999	-10759
rs3769124	239349362	G	A	2	0.12027833	Alt	rs1030786	239361150	A	G	2	0.12027833	Alt	CEU+FIN+GBR+IBS+TSI	1	0.999999999	-11788
rs3769124	239349362	G	A	2	0.12027833	Alt	rs112066551	239362486	G	A	2	0.121272366	Alt	CEU+FIN+GBR+IBS+TSI	0.990682597	0.999999999	-13124
rs3769124	239349362	G	A	2	0.12027833	Alt	rs72987332	239362529	G	T	2	0.121272366	Alt	CEU+FIN+GBR+IBS+TSI	0.990682597	0.999999999	-13167
rs3769124	239349362	G	A	2	0.12027833	Alt	rs6715311	239363321	A	G	2	0.122266402	Alt	CEU+FIN+GBR+IBS+TSI	0.981516697	0.999999999	-13959
rs3769124	239349362	G	A	2	0.12027833	Alt	rs55986470	239363773	A	G	2	0.163021869	Alt	CEU+FIN+GBR+IBS+TSI	0.687601723	0.989722188	-14411
rs3769124	239349362	G	A	2	0.12027833	Alt	rs72987336	239365345	T	C	2	0.121272366	Alt	CEU+FIN+GBR+IBS+TSI	0.972101881	0.990577877	-15983
rs3769124	239349362	G	A	2	0.12027833	Alt	rs113497020	239370813	C	T	2	0.122266402	Alt	CEU+FIN+GBR+IBS+TSI	0.963070404	0.990558599	-21451
rs3769124	239349362	G	A	2	0.12027833	Alt	rs55931535	239372632	A	G	2	0.122266402	Alt	CEU+FIN+GBR+IBS+TSI	0.963070404	0.990558599	-23270
rs3769124	239349362	G	A	2	0.12027833	Alt	rs36000896	239376851	A	ATT	2	0.116302187	Alt	CEU+FIN+GBR+IBS+TSI	0.834842023	0.931281874	-27489
rs3769124	239349362	G	A	2	0.12027833	Alt	rs56171132	239378856	C	T	2	0.125248509	Alt	CEU+FIN+GBR+IBS+TSI	0.78061952	0.904154379	-29494
rs3769124	239349362	G	A	2	0.12027833	Alt	rs72993031	239380028	A	G	2	0.125248509	Alt	CEU+FIN+GBR+IBS+TSI	0.78061952	0.904154379	-30666
rs3769124	239349362	G	A	2	0.12027833	Alt	rs55917008	239380244	C	A	2	0.116302187	Alt	CEU+FIN+GBR+IBS+TSI	0.834842023	0.931281874	-30882
rs3769124	239349362	G	A	2	0.12027833	Alt	rs72993033	239382882	A	G	2	0.116302187	Alt	CEU+FIN+GBR+IBS+TSI	0.834842023	0.931281874	-33520
rs3769124	239349362	G	A	2	0.12027833	Alt	rs11904817	239382914	G	T	2	0.143141153	Alt	CEU+FIN+GBR+IBS+TSI	0.663620761	0.900464395	-33552
rs3769124	239349362	G	A	2	0.12027833	Alt	rs72993034	239385895	C	T	2	0.116302187	Alt	CEU+FIN+GBR+IBS+TSI	0.834842023	0.931281874	-36533
rs3769124	239349362	G	A	2	0.12027833	Alt	rs112648551	239386115	T	C	2	0.116302187	Alt	CEU+FIN+GBR+IBS+TSI	0.834842023	0.931281874	-36753
rs3769124	239349362	G	A	2	0.12027833	Alt	rs56387323	239387399	T	C	2	0.116302187	Alt	CEU+FIN+GBR+IBS+TSI	0.834842023	0.931281874	-38037
rs3769124	239349362	G	A	2	0.12027833	Alt	rs66503322	239393932	ACACACCACACACTG	A	2	0.142147117	Alt	CEU+FIN+GBR+IBS+TSI	0.654521757	0.890642909	-44570
rs3769124	239349362	G	A	2	0.12027833	Alt	rs55988884	239396930	G	A	2	0.115308151	Alt	CEU+FIN+GBR+IBS+TSI	0.825611307	0.930625341	-47568
rs3769124	239349362	G	A	2	0.12027833	Alt	rs138147495	239397192	C	CAG	2	0.115308151	Alt	CEU+FIN+GBR+IBS+TSI	0.825611307	0.930625341	-47830
rs3769124	239349362	G	A	2	0.12027833	Alt	rs72993044	239397949	C	T	2	0.115308151	Alt	CEU+FIN+GBR+IBS+TSI	0.825611307	0.930625341	-48587
rs3769124	239349362	G	A	2	0.12027833	Alt	rs56120037	239398464	G	A	2	0.115308151	Alt	CEU+FIN+GBR+IBS+TSI	0.825611307	0.930625341	-49102
rs3769124	239349362	G	A	2	0.12027833	Alt	rs66477197	239403832	C	T	2	0.115308151	Alt	CEU+FIN+GBR+IBS+TSI	0.825611307	0.930625341	-54470
rs3769124	239349362	G	A	2	0.12027833	Alt	rs66895963	239403902	A	T	2	0.132206759	Alt	CEU+FIN+GBR+IBS+TSI	0.699861289	0.883087292	-54540
rs3769124	239349362	G	A	2	0.12027833	Alt	rs72993054	239404244	C	T	2	0.125248509	Alt	CEU+FIN+GBR+IBS+TSI	0.764014515	0.894486296	-54882
rs3769124	239349362	G	A	2	0.12027833	Alt	rs72993056	239404671	G	T	2	0.115308151	Alt	CEU+FIN+GBR+IBS+TSI	0.825611307	0.930625341	-55309
rs3769124	239349362	G	A	2	0.12027833	Alt	rs59736380	239404689	A	G	2	0.142147117	Alt	CEU+FIN+GBR+IBS+TSI	0.654521757	0.890642909	-55327
rs3769124	239349362	G	A	2	0.12027833	Alt	rs66636130	239405748	G	A	2	0.117296223	Alt	CEU+FIN+GBR+IBS+TSI	0.690800449	0.843068445	-56386
rs3769124	239349362	G	A	2	0.12027833	Alt	rs892839	239406446	G	A	2	0.142147117	Alt	CEU+FIN+GBR+IBS+TSI	0.654521757	0.890642909	-57084
rs3769124	239349362	G	A	2	0.12027833	Alt	rs34271895	239406606	GGGCT	G	2	0.142147117	Alt	CEU+FIN+GBR+IBS+TSI	0.654521757	0.890642909	-57244
rs3769124	239349362	G	A	2	0.12027833	Alt	rs11883735	239407644	G	A	2	0.142147117	Alt	CEU+FIN+GBR+IBS+TSI	0.654521757	0.890642909	-58282
rs3769124	239349362	G	A	2	0.12027833	Alt	rs55690022	239407783	C	T	2	0.115308151	Alt	CEU+FIN+GBR+IBS+TSI	0.825611307	0.930625341	-58421
rs3769124	239349362	G	A	2	0.12027833	Alt	rs72993065	239409001	C	T	2	0.115308151	Alt	CEU+FIN+GBR+IBS+TSI	0.825611307	0.930625341	-59639
rs3769124	239349362	G	A	2	0.12027833	Alt	rs138167593	239412155	T	TC	2	0.115308151	Alt	CEU+FIN+GBR+IBS+TSI	0.825611307	0.930625341	-62793
rs3769124	239349362	G	A	2	0.12027833	Alt	rs72993073	239412925	G	A	2	0.115308151	Alt	CEU+FIN+GBR+IBS+TSI	0.825611307	0.930625341	-63563
rs3769124	239349362	G	A	2	0.12027833	Alt	rs72993074	239413582	T	G	2	0.115308151	Alt	CEU+FIN+GBR+IBS+TSI	0.825611307	0.930625341	-64220
rs3769124	239349362	G	A	2	0.12027833	Alt	rs1123472	239414355	T	C	2	0.115308151	Alt	CEU+FIN+GBR+IBS+TSI	0.825611307	0.930625341	-64993
rs3769124	239349362	G	A	2	0.12027833	Alt	rs2117691	239414734	C	T	2	0.115308151	Alt	CEU+FIN+GBR+IBS+TSI	0.825611307	0.930625341	-65372
rs3769124	239349362	G	A	2	0.12027833	Alt	rs55973123	239416264	G	A	2	0.119284294	Alt	CEU+FIN+GBR+IBS+TSI	0.792810731	0.894606496	-66902
rs3769124	239349362	G	A	2	0.12027833	Alt	rs79795396	239419181	T	C	2	0.107355865	Alt	CEU+FIN+GBR+IBS+TSI	0.770128517	0.935683439	-69819
rs3769124	239349362	G	A	2	0.12027833	Alt	rs55713398	239419933	A	G	2	0.116302187	Alt	CEU+FIN+GBR+IBS+TSI	0.817219996	0.921400602	-70571
rs3769124	239349362	G	A	2	0.12027833	Alt	rs141097583	239421807	TTCAAGAAGGTTGAA	T	2	0.128230616	Alt	CEU+FIN+GBR+IBS+TSI	0.742549134	0.893792295	-72445
rs3769124	239349362	G	A	2	0.12027833	Alt	rs55657931	239422072	A	G	2	0.128230616	Alt	CEU+FIN+GBR+IBS+TSI	0.742549134	0.893792295	-72710
rs3769124	239349362	G	A	2	0.12027833	Alt	rs10177049	239422169	G	T	2	0.142147117	Alt	CEU+FIN+GBR+IBS+TSI	0.654521757	0.890642909	-72807
rs3769124	239349362	G	A	2	0.12027833	Alt	rs112649209	239422814	C	G	2	0.124254473	Alt	CEU+FIN+GBR+IBS+TSI	0.771355133	0.894691249	-73452
rs3769124	239349362	G	A	2	0.12027833	Alt	rs72994950	239422993	T	C	2	0.115308151	Alt	CEU+FIN+GBR+IBS+TSI	0.825611307	0.930625341	-73631
rs3769124	239349362	G	A	2	0.12027833	Alt	rs55915157	239424273	T	C	2	0.119284294	Alt	CEU+FIN+GBR+IBS+TSI	0.792810731	0.894606496	-74911
rs3769124	239349362	G	A	2	0.12027833	Alt	rs72994965	239425481	A	C	2	0.114314115	Alt	CEU+FIN+GBR+IBS+TSI	0.798797007	0.919875805	-76119
rs3769124	239349362	G	A	2	0.12027833	Alt	rs56387296	239426298	A	G	2	0.115308151	Alt	CEU+FIN+GBR+IBS+TSI	0.825611307	0.930625341	-76936
rs3769124	239349362	G	A	2	0.12027833	Alt	rs72994970	239426992	G	A	2	0.115308151	Alt	CEU+FIN+GBR+IBS+TSI	0.825611307	0.930625341	-77630
rs3769124	239349362	G	A	2	0.12027833	Alt	rs72994973	239428315	C	T	2	0.115308151	Alt	CEU+FIN+GBR+IBS+TSI	0.825611307	0.930625341	-78953
rs3769124	239349362	G	A	2	0.12027833	Alt	rs139351968	239429285	ATGG	A	2	0.115308151	Alt	CEU+FIN+GBR+IBS+TSI	0.825611307	0.930625341	-79923
rs3769124	239349362	G	A	2	0.12027833	Alt	rs58568091	239430582	G	A	2	0.116302187	Alt	CEU+FIN+GBR+IBS+TSI	0.817219996	0.921400602	-81220
rs3769124	239349362	G	A	2	0.12027833	Alt	rs60779166	239433943	G	A	2	0.115308151	Alt	CEU+FIN+GBR+IBS+TSI	0.825611307	0.930625341	-84581
rs3769124	239349362	G	A	2	0.12027833	Alt	rs56121087	239435766	A	G	2	0.115308151	Alt	CEU+FIN+GBR+IBS+TSI	0.825611307	0.930625341	-86404
rs3769124	239349362	G	A	2	0.12027833	Alt	rs56373856	239437926	C	T	2	0.115308151	Alt	CEU+FIN+GBR+IBS+TSI	0.825611307	0.930625341	-88564
rs3769124	239349362	G	A	2	0.12027833	Alt	rs56340711	239440080	A	T	2	0.115308151	Alt	CEU+FIN+GBR+IBS+TSI	0.825611307	0.930625341	-90718
rs3769124	239349362	G	A	2	0.12027833	Alt	rs56176151	239440220	T	C	2	0.115308151	Alt	CEU+FIN+GBR+IBS+TSI	0.825611307	0.930625341	-90858
rs3769124	239349362	G	A	2	0.12027833	Alt	rs6710301	239441308	C	A	2	0.138170974	Alt	CEU+FIN+GBR+IBS+TSI	0.677904416	0.891581468	-91946
rs3769124	239349362	G	A	2	0.12027833	Alt	rs55706928	239445806	T	C	2	0.115308151	Alt	CEU+FIN+GBR+IBS+TSI	0.825611307	0.930625341	-96444
rs3769124	239349362	G	A	2	0.12027833	Alt	rs112559043	239446187	A	G	2	0.108349901	Alt	CEU+FIN+GBR+IBS+TSI	0.779206857	0.936333162	-96825
rs3769124	239349362	G	A	2	0.12027833	Alt	rs72982580	239447783	A	G	2	0.115308151	Alt	CEU+FIN+GBR+IBS+TSI	0.825611307	0.930625341	-98421
rs3769124	239349362	G	A	2	0.12027833	Alt	rs56227677	239449867	C	T	2	0.115308151	Alt	CEU+FIN+GBR+IBS+TSI	0.825611307	0.930625341	-100505
rs3769124	239349362	G	A	2	0.12027833	Alt	rs72982590	239451826	T	C	2	0.115308151	Alt	CEU+FIN+GBR+IBS+TSI	0.825611307	0.930625341	-102464
rs3769124	239349362	G	A	2	0.12027833	Alt	rs111706465	239452382	A	C	2	0.117296223	Alt	CEU+FIN+GBR+IBS+TSI	0.808954637	0.912322979	-103020
rs3769124	239349362	G	A	2	0.12027833	Alt	rs72982596	239454919	G	C	2	0.115308151	Alt	CEU+FIN+GBR+IBS+TSI	0.825611307	0.930625341	-105557
rs3769124	239349362	G	A	2	0.12027833	Alt	rs72982598	239455052	G	A	2	0.119284294	Alt	CEU+FIN+GBR+IBS+TSI	0.792810731	0.894606496	-105690
rs3769124	239349362	G	A	2	0.12027833	Alt	rs56087929	239455564	G	A	2	0.115308151	Alt	CEU+FIN+GBR+IBS+TSI	0.825611307	0.930625341	-106202
rs3769124	239349362	G	A	2	0.12027833	Alt	rs61178898	239461810	C	T	2	0.110337972	Alt	CEU+FIN+GBR+IBS+TSI	0.710662568	0.885121313	-112448
rs3769124	239349362	G	A	2	0.12027833	Alt	rs72984508	239462765	C	G	2	0.110337972	Alt	CEU+FIN+GBR+IBS+TSI	0.710662568	0.885121313	-113403
rs3769124	239349362	G	A	2	0.12027833	Alt	rs10202089	239464695	G	A	2	0.122266402	Alt	CEU+FIN+GBR+IBS+TSI	0.609731795	0.788171225	-115333
rs3769124	239349362	G	A	2	0.12027833	Alt	rs56411186	239466753	A	C	2	0.117296223	Alt	CEU+FIN+GBR+IBS+TSI	0.642582189	0.813112937	-117391
rs3769124	239349362	G	A	2	0.12027833	Alt	rs10186447	239467168	C	T	2	0.118290258	Alt	CEU+FIN+GBR+IBS+TSI	0.635752422	0.804921246	-117806
rs3769124	239349362	G	A	2	0.12027833	Alt	rs13430702	239467349	G	A	2	0.118290258	Alt	CEU+FIN+GBR+IBS+TSI	0.635752422	0.804921246	-117987
rs3769124	239349362	G	A	2	0.12027833	Alt	rs13421922	239467430	T	C	2	0.118290258	Alt	CEU+FIN+GBR+IBS+TSI	0.635752422	0.804921246	-118068
rs3769124	239349362	G	A	2	0.12027833	Alt	rs13382619	239467636	G	A	2	0.118290258	Alt	CEU+FIN+GBR+IBS+TSI	0.635752422	0.804921246	-118274
rs3769124	239349362	G	A	2	0.12027833	Alt	rs13409356	239468046	C	T	2	0.118290258	Alt	CEU+FIN+GBR+IBS+TSI	0.635752422	0.804921246	-118684
rs3769124	239349362	G	A	2	0.12027833	Alt	rs10929276	239468585	A	G	2	0.118290258	Alt	CEU+FIN+GBR+IBS+TSI	0.635752422	0.804921246	-119223
rs3769124	239349362	G	A	2	0.12027833	Alt	rs10929277	239468639	T	G	2	0.118290258	Alt	CEU+FIN+GBR+IBS+TSI	0.635752422	0.804921246	-119277
rs3769124	239349362	G	A	2	0.12027833	Alt	rs10929278	239468643	A	G	2	0.118290258	Alt	CEU+FIN+GBR+IBS+TSI	0.635752422	0.804921246	-119281
rs3769124	239349362	G	A	2	0.12027833	Alt	rs10929279	239468667	A	G	2	0.118290258	Alt	CEU+FIN+GBR+IBS+TSI	0.635752422	0.804921246	-119305
rs3769124	239349362	G	A	2	0.12027833	Alt	rs72984524	239468692	G	T	2	0.117296223	Alt	CEU+FIN+GBR+IBS+TSI	0.642582189	0.813112937	-119330
rs3769124	239349362	G	A	2	0.12027833	Alt	rs72403763	239468828	CAGAT	C	2	0.118290258	Alt	CEU+FIN+GBR+IBS+TSI	0.635752422	0.804921246	-119466
rs3769124	239349362	G	A	2	0.12027833	Alt	rs10929281	239468938	G	A	2	0.118290258	Alt	CEU+FIN+GBR+IBS+TSI	0.635752422	0.804921246	-119576
rs3769124	239349362	G	A	2	0.12027833	Alt	rs72984525	239469318	T	C	2	0.118290258	Alt	CEU+FIN+GBR+IBS+TSI	0.635752422	0.804921246	-119956
rs3769124	239349362	G	A	2	0.12027833	Alt	rs72984528	239469373	T	C	2	0.118290258	Alt	CEU+FIN+GBR+IBS+TSI	0.635752422	0.804921246	-120011
rs3769124	239349362	G	A	2	0.12027833	Alt	rs72984530	239469431	C	T	2	0.117296223	Alt	CEU+FIN+GBR+IBS+TSI	0.642582189	0.813112937	-120069
rs3769124	239349362	G	A	2	0.12027833	Alt	rs72984533	239470005	T	C	2	0.117296223	Alt	CEU+FIN+GBR+IBS+TSI	0.642582189	0.813112937	-120643
rs3769124	239349362	G	A	2	0.12027833	Alt	rs72984535	239470022	T	C	2	0.117296223	Alt	CEU+FIN+GBR+IBS+TSI	0.642582189	0.813112937	-120660
rs3769124	239349362	G	A	2	0.12027833	Alt	rs72984594	239470169	G	A	2	0.117296223	Alt	CEU+FIN+GBR+IBS+TSI	0.642582189	0.813112937	-120807
rs3769124	239349362	G	A	2	0.12027833	Alt	rs59039294	239470654	G	A	2	0.118290258	Alt	CEU+FIN+GBR+IBS+TSI	0.65153481	0.814850978	-121292
rs3769825	202111380	A	G	2	0.469184891	Ref	rs2881929	202029160	G	T	2	0.450298211	Alt	CEU+FIN+GBR+IBS+TSI	0.62213046	0.926944702	82220
rs3769825	202111380	A	G	2	0.469184891	Ref	rs71022347	202030310	AT	A	2	0.441351889	Alt	CEU+FIN+GBR+IBS+TSI	0.603932521	0.929973365	81070
rs3769825	202111380	A	G	2	0.469184891	Ref	rs13013222	202032184	A	G	2	0.450298211	Alt	CEU+FIN+GBR+IBS+TSI	0.62213046	0.926944702	79196
rs3769825	202111380	A	G	2	0.469184891	Ref	rs35080042	202035137	CAA	C	2	0.446322068	Alt	CEU+FIN+GBR+IBS+TSI	0.618069427	0.931370948	76243
rs3769825	202111380	A	G	2	0.469184891	Ref	rs1071678	202036292	G	C	2	0.446322068	Alt	CEU+FIN+GBR+IBS+TSI	0.618069427	0.931370948	75088
rs3769825	202111380	A	G	2	0.469184891	Ref	rs12693930	202044232	G	A	2	0.468190855	Alt	CEU+FIN+GBR+IBS+TSI	0.689255237	0.941144057	67148
rs3769825	202111380	A	G	2	0.469184891	Ref	rs7603051	202044502	G	A	2	0.469184891	Alt	CEU+FIN+GBR+IBS+TSI	0.685027153	0.936382204	66878
rs3769825	202111380	A	G	2	0.469184891	Ref	rs11674246	202048123	C	T	2	0.469184891	Alt	CEU+FIN+GBR+IBS+TSI	0.685027153	0.936382204	63257
rs3769825	202111380	A	G	2	0.469184891	Ref	rs71022352	202048579	CTTTA	C	2	0.480119284	Alt	CEU+FIN+GBR+IBS+TSI	0.647013818	0.890294491	62801
rs3769825	202111380	A	G	2	0.469184891	Ref	rs7576306	202074528	A	G	2	0.47415507	Alt	CEU+FIN+GBR+IBS+TSI	0.707732922	0.942329907	36852
rs3769825	202111380	A	G	2	0.469184891	Ref	rs2881930	202075752	T	C	2	0.47415507	Alt	CEU+FIN+GBR+IBS+TSI	0.707732922	0.942329907	35628
rs3769825	202111380	A	G	2	0.469184891	Ref	rs10188598	202077613	A	G	2	0.488071571	Alt	CEU+FIN+GBR+IBS+TSI	0.657432056	0.883258724	33767
rs3769825	202111380	A	G	2	0.469184891	Ref	rs13006529	202082459	T	A	2	0.47415507	Alt	CEU+FIN+GBR+IBS+TSI	0.707732922	0.942329907	28921
rs3769825	202111380	A	G	2	0.469184891	Ref	rs13019444	202090616	C	T	2	0.473161034	Alt	CEU+FIN+GBR+IBS+TSI	0.704657554	0.942156706	20764
rs3769825	202111380	A	G	2	0.469184891	Ref	rs11354026	202091413	CA	CAA	2	0.457256461	Alt	CEU+FIN+GBR+IBS+TSI	0.670909472	0.949180913	19967
rs3769825	202111380	A	G	2	0.469184891	Ref	rs13028339	202092509	C	T	2	0.475149105	Alt	CEU+FIN+GBR+IBS+TSI	0.710850878	0.942522864	18871
rs3769825	202111380	A	G	2	0.469184891	Ref	rs6731120	202093061	C	G	2	0.475149105	Alt	CEU+FIN+GBR+IBS+TSI	0.710850878	0.942522864	18319
rs3769825	202111380	A	G	2	0.469184891	Ref	rs12693931	202093325	T	C	2	0.475149105	Alt	CEU+FIN+GBR+IBS+TSI	0.710850878	0.942522864	18055
rs3769825	202111380	A	G	2	0.469184891	Ref	rs7588895	202095535	C	T	2	0.475149105	Alt	CEU+FIN+GBR+IBS+TSI	0.710850878	0.942522864	15845
rs3769825	202111380	A	G	2	0.469184891	Ref	rs3729647	202097327	G	C	2	0.475149105	Alt	CEU+FIN+GBR+IBS+TSI	0.710850878	0.942522864	14053
rs3769825	202111380	A	G	2	0.469184891	Ref	rs3834129	202097531	TAGTAAG	T	2	0.475149105	Alt	CEU+FIN+GBR+IBS+TSI	0.710850878	0.942522864	13849
rs3769825	202111380	A	G	2	0.469184891	Ref	rs12620010	202099256	T	G	2	0.476143141	Alt	CEU+FIN+GBR+IBS+TSI	0.691966002	0.928067487	12124
rs3769825	202111380	A	G	2	0.469184891	Ref	rs13004275	202101346	C	T	2	0.454274354	Alt	CEU+FIN+GBR+IBS+TSI	0.647946308	0.938419905	10034
rs3769825	202111380	A	G	2	0.469184891	Ref	rs4616463	202101479	C	T	2	0.477137177	Alt	CEU+FIN+GBR+IBS+TSI	0.724439978	0.947704815	9901
rs3769825	202111380	A	G	2	0.469184891	Ref	rs3769827	202102685	A	G	2	0.477137177	Alt	CEU+FIN+GBR+IBS+TSI	0.724439978	0.947704815	8695
rs3769825	202111380	A	G	2	0.469184891	Ref	rs13024155	202103861	A	G	2	0.478131213	Alt	CEU+FIN+GBR+IBS+TSI	0.727571944	0.947861131	7519
rs3769825	202111380	A	G	2	0.469184891	Ref	rs3769825	202111380	A	G	2	0.469184891	Ref	CEU+FIN+GBR+IBS+TSI	1	1	0
rs3771180	102953617	G	T	2	0.149105368	Alt	rs72998585	102858490	A	T	2	0.15805169	Alt	CEU+FIN+GBR+IBS+TSI	0.802871313	0.927408517	95127
rs3771180	102953617	G	T	2	0.149105368	Alt	rs13406331	102866644	G	A	2	0.15805169	Alt	CEU+FIN+GBR+IBS+TSI	0.802871313	0.927408517	86973
rs3771180	102953617	G	T	2	0.149105368	Alt	rs72820194	102878108	C	T	2	0.141153082	Alt	CEU+FIN+GBR+IBS+TSI	0.87608921	0.966486099	75509
rs3771180	102953617	G	T	2	0.149105368	Alt	rs10189629	102879464	C	A	2	0.155069583	Alt	CEU+FIN+GBR+IBS+TSI	0.822067364	0.927892774	74153
rs3771180	102953617	G	T	2	0.149105368	Alt	rs139210940	102882345	AT	A	2	0.15805169	Alt	CEU+FIN+GBR+IBS+TSI	0.802871313	0.927408517	71272
rs3771180	102953617	G	T	2	0.149105368	Alt	rs78545931	102882352	A	G	2	0.15805169	Alt	CEU+FIN+GBR+IBS+TSI	0.802871313	0.927408517	71265
rs3771180	102953617	G	T	2	0.149105368	Alt	rs11692065	102883975	C	T	2	0.154075547	Alt	CEU+FIN+GBR+IBS+TSI	0.828614378	0.928043972	69642
rs3771180	102953617	G	T	2	0.149105368	Alt	rs11674302	102887128	T	C	2	0.154075547	Alt	CEU+FIN+GBR+IBS+TSI	0.828614378	0.928043972	66489
rs3771180	102953617	G	T	2	0.149105368	Alt	rs60227565	102892339	G	A	2	0.140159046	Alt	CEU+FIN+GBR+IBS+TSI	0.868425007	0.966214176	61278
rs3771180	102953617	G	T	2	0.149105368	Alt	rs202011557	102913642	A	AAAAC	2	0.142147117	Alt	CEU+FIN+GBR+IBS+TSI	0.929997793	0.991715464	39975
rs3771180	102953617	G	T	2	0.149105368	Alt	rs11690644	102914214	A	G	2	0.140159046	Alt	CEU+FIN+GBR+IBS+TSI	0.914621658	0.991580517	39403
rs3771180	102953617	G	T	2	0.149105368	Alt	rs11406702	102915966	A	AT	2	0.149105368	Alt	CEU+FIN+GBR+IBS+TSI	0.984376196	0.992157344	37651
rs3771180	102953617	G	T	2	0.149105368	Alt	rs13418548	102917239	C	T	2	0.149105368	Alt	CEU+FIN+GBR+IBS+TSI	0.984376196	0.992157344	36378
rs3771180	102953617	G	T	2	0.149105368	Alt	rs72823619	102924615	C	T	2	0.148111332	Alt	CEU+FIN+GBR+IBS+TSI	0.992174251	0.999999999	29002
rs3771180	102953617	G	T	2	0.149105368	Alt	rs72823621	102925435	C	T	2	0.148111332	Alt	CEU+FIN+GBR+IBS+TSI	0.992174251	0.999999999	28182
rs3771180	102953617	G	T	2	0.149105368	Alt	rs72823628	102928617	G	A	2	0.148111332	Alt	CEU+FIN+GBR+IBS+TSI	0.992174251	0.999999999	25000
rs3771180	102953617	G	T	2	0.149105368	Alt	rs72823632	102931534	C	T	2	0.148111332	Alt	CEU+FIN+GBR+IBS+TSI	0.992174251	0.999999999	22083
rs3771180	102953617	G	T	2	0.149105368	Alt	rs72823635	102931612	T	C	2	0.148111332	Alt	CEU+FIN+GBR+IBS+TSI	0.992174251	0.999999999	22005
rs3771180	102953617	G	T	2	0.149105368	Alt	rs76372904	102931763	A	AC	2	0.148111332	Alt	CEU+FIN+GBR+IBS+TSI	0.992174251	0.999999999	21854
rs3771180	102953617	G	T	2	0.149105368	Alt	rs950881	102932512	G	T	2	0.148111332	Alt	CEU+FIN+GBR+IBS+TSI	0.992174251	0.999999999	21105
rs3771180	102953617	G	T	2	0.149105368	Alt	rs10179458	102934974	C	T	2	0.148111332	Alt	CEU+FIN+GBR+IBS+TSI	0.992174251	0.999999999	18643
rs3771180	102953617	G	T	2	0.149105368	Alt	rs72823641	102936159	T	A	2	0.144135189	Alt	CEU+FIN+GBR+IBS+TSI	0.961053039	0.999999999	17458
rs3771180	102953617	G	T	2	0.149105368	Alt	rs10189154	102937544	C	T	2	0.148111332	Alt	CEU+FIN+GBR+IBS+TSI	0.992174251	0.999999999	16073
rs3771180	102953617	G	T	2	0.149105368	Alt	rs10189526	102937883	C	T	2	0.148111332	Alt	CEU+FIN+GBR+IBS+TSI	0.992174251	0.999999999	15734
rs3771180	102953617	G	T	2	0.149105368	Alt	rs142322791	102939800	AT	A	2	0.148111332	Alt	CEU+FIN+GBR+IBS+TSI	0.992174251	0.999999999	13817
rs3771180	102953617	G	T	2	0.149105368	Alt	rs11679893	102941037	G	A	2	0.148111332	Alt	CEU+FIN+GBR+IBS+TSI	0.992174251	0.999999999	12580
rs3771180	102953617	G	T	2	0.149105368	Alt	rs10865050	102941311	G	A	2	0.148111332	Alt	CEU+FIN+GBR+IBS+TSI	0.992174251	0.999999999	12306
rs3771180	102953617	G	T	2	0.149105368	Alt	rs142405907	102942785	C	T	2	0.148111332	Alt	CEU+FIN+GBR+IBS+TSI	0.992174251	0.999999999	10832
rs3771180	102953617	G	T	2	0.149105368	Alt	rs187956601	102943781	A	C	2	0.14612326	Alt	CEU+FIN+GBR+IBS+TSI	0.976577416	0.999999999	9836
rs3771180	102953617	G	T	2	0.149105368	Alt	rs151110022	102944246	T	G	2	0.148111332	Alt	CEU+FIN+GBR+IBS+TSI	0.992174251	0.999999999	9371
rs3771180	102953617	G	T	2	0.149105368	Alt	rs201008246	102944596	A	T	2	0.148111332	Alt	CEU+FIN+GBR+IBS+TSI	0.992174251	0.999999999	9021
rs3771180	102953617	G	T	2	0.149105368	Alt	rs3771180	102953617	G	T	2	0.149105368	Alt	CEU+FIN+GBR+IBS+TSI	1	1	0
rs3771180	102953617	G	T	2	0.149105368	Alt	rs72823646	102954213	G	A	2	0.149105368	Alt	CEU+FIN+GBR+IBS+TSI	1	0.999999999	-596
rs3771180	102953617	G	T	2	0.149105368	Alt	rs13431828	102954653	C	T	2	0.149105368	Alt	CEU+FIN+GBR+IBS+TSI	1	0.999999999	-1036
rs3771180	102953617	G	T	2	0.149105368	Alt	rs13408569	102955056	G	C	2	0.149105368	Alt	CEU+FIN+GBR+IBS+TSI	1	0.999999999	-1439
rs3771180	102953617	G	T	2	0.149105368	Alt	rs13408661	102955082	G	A	2	0.149105368	Alt	CEU+FIN+GBR+IBS+TSI	1	0.999999999	-1465
rs3771180	102953617	G	T	2	0.149105368	Alt	rs10173081	102957348	C	T	2	0.149105368	Alt	CEU+FIN+GBR+IBS+TSI	1	0.999999999	-3731
rs3771180	102953617	G	T	2	0.149105368	Alt	2	102958549	T	G	2	0.12027833	Alt	CEU+FIN+GBR+IBS+TSI	0.6015365	0.878048872	-4932
rs3771180	102953617	G	T	2	0.149105368	Alt	rs3771175	102960210	T	A	2	0.151093439	Alt	CEU+FIN+GBR+IBS+TSI	0.984536399	0.999999999	-6593
rs3771180	102953617	G	T	2	0.149105368	Alt	rs10197862	102966549	A	G	2	0.152087475	Alt	CEU+FIN+GBR+IBS+TSI	0.961593727	0.992106428	-12932
rs3771180	102953617	G	T	2	0.149105368	Alt	rs145573519	102969667	A	T	2	0.153081511	Alt	CEU+FIN+GBR+IBS+TSI	0.954196666	0.992089294	-16050
rs3771180	102953617	G	T	2	0.149105368	Alt	rs56179005	102974328	G	A	2	0.152087475	Alt	CEU+FIN+GBR+IBS+TSI	0.961593727	0.992106428	-20711
rs3771180	102953617	G	T	2	0.149105368	Alt	rs72823669	102982033	G	T	2	0.152087475	Alt	CEU+FIN+GBR+IBS+TSI	0.961593727	0.992106428	-28416
rs3771180	102953617	G	T	2	0.149105368	Alt	rs17027029	102990648	G	C	2	0.181908549	Alt	CEU+FIN+GBR+IBS+TSI	0.761663869	0.98310195	-37031
rs3771180	102953617	G	T	2	0.149105368	Alt	rs3771164	102991786	A	T	2	0.181908549	Alt	CEU+FIN+GBR+IBS+TSI	0.761663869	0.98310195	-38169
rs3771180	102953617	G	T	2	0.149105368	Alt	rs12712144	102995600	C	G	2	0.181908549	Alt	CEU+FIN+GBR+IBS+TSI	0.761663869	0.98310195	-41983
rs3771180	102953617	G	T	2	0.149105368	Alt	rs72823677	102997051	C	T	2	0.152087475	Alt	CEU+FIN+GBR+IBS+TSI	0.916054429	0.968329342	-43434
rs3771180	102953617	G	T	2	0.149105368	Alt	rs3213733	102997884	C	A	2	0.181908549	Alt	CEU+FIN+GBR+IBS+TSI	0.761663869	0.98310195	-44267
rs3771180	102953617	G	T	2	0.149105368	Alt	rs3771161	103003961	C	A	2	0.181908549	Alt	CEU+FIN+GBR+IBS+TSI	0.761663869	0.98310195	-50344
rs3771180	102953617	G	T	2	0.149105368	Alt	rs11679146	103009412	A	G	2	0.151093439	Alt	CEU+FIN+GBR+IBS+TSI	0.908210605	0.960455827	-55795
rs3771180	102953617	G	T	2	0.149105368	Alt	rs3771158	103009894	A	G	2	0.181908549	Alt	CEU+FIN+GBR+IBS+TSI	0.761663869	0.98310195	-56277
rs3771180	102953617	G	T	2	0.149105368	Alt	rs10174323	103012781	C	A	2	0.180914513	Alt	CEU+FIN+GBR+IBS+TSI	0.753692441	0.974676333	-59164
rs3771180	102953617	G	T	2	0.149105368	Alt	rs3732127	103013750	G	C	2	0.180914513	Alt	CEU+FIN+GBR+IBS+TSI	0.753692441	0.974676333	-60133
rs3771180	102953617	G	T	2	0.149105368	Alt	rs12991737	103018128	T	A	2	0.18389662	Alt	CEU+FIN+GBR+IBS+TSI	0.738501893	0.974498881	-64511
rs3771180	102953617	G	T	2	0.149105368	Alt	rs10202813	103019740	G	T	2	0.18389662	Alt	CEU+FIN+GBR+IBS+TSI	0.738501893	0.974498881	-66123
rs3771180	102953617	G	T	2	0.149105368	Alt	rs10197310	103020030	T	A	2	0.18389662	Alt	CEU+FIN+GBR+IBS+TSI	0.738501893	0.974498881	-66413
rs3771180	102953617	G	T	2	0.149105368	Alt	rs10181785	103025274	C	T	2	0.18389662	Alt	CEU+FIN+GBR+IBS+TSI	0.738501893	0.974498881	-71657
rs3771180	102953617	G	T	2	0.149105368	Alt	rs12712148	103025547	G	A	2	0.18389662	Alt	CEU+FIN+GBR+IBS+TSI	0.738501893	0.974498881	-71930
rs3771180	102953617	G	T	2	0.149105368	Alt	rs11687768	103025738	A	G	2	0.18389662	Alt	CEU+FIN+GBR+IBS+TSI	0.738501893	0.974498881	-72121
rs3771180	102953617	G	T	2	0.149105368	Alt	rs6730702	103026936	C	T	2	0.18389662	Alt	CEU+FIN+GBR+IBS+TSI	0.738501893	0.974498881	-73319
rs3771180	102953617	G	T	2	0.149105368	Alt	rs7586983	103028066	C	T	2	0.18389662	Alt	CEU+FIN+GBR+IBS+TSI	0.738501893	0.974498881	-74449
rs3771180	102953617	G	T	2	0.149105368	Alt	rs2293223	103035468	C	T	2	0.18389662	Alt	CEU+FIN+GBR+IBS+TSI	0.738501893	0.974498881	-81851
rs3771180	102953617	G	T	2	0.149105368	Alt	rs2272127	103039873	C	G	2	0.184890656	Alt	CEU+FIN+GBR+IBS+TSI	0.733546878	0.974439175	-86256
rs3771180	102953617	G	T	2	0.149105368	Alt	rs9807934	103040182	T	G	2	0.18389662	Alt	CEU+FIN+GBR+IBS+TSI	0.738501893	0.974498881	-86565
rs3771180	102953617	G	T	2	0.149105368	Alt	rs34946515	103043320	C	T	2	0.18389662	Alt	CEU+FIN+GBR+IBS+TSI	0.738501893	0.974498881	-89703
rs3771180	102953617	G	T	2	0.149105368	Alt	rs35517384	103046091	CT	C	2	0.18389662	Alt	CEU+FIN+GBR+IBS+TSI	0.738501893	0.974498881	-92474
rs3771180	102953617	G	T	2	0.149105368	Alt	rs10166330	103050390	C	T	2	0.18389662	Alt	CEU+FIN+GBR+IBS+TSI	0.738501893	0.974498881	-96773
rs3771180	102953617	G	T	2	0.149105368	Alt	rs2110736	103050855	T	C	2	0.18389662	Alt	CEU+FIN+GBR+IBS+TSI	0.738501893	0.974498881	-97238
rs3771180	102953617	G	T	2	0.149105368	Alt	rs10176820	103054420	T	C	2	0.18389662	Alt	CEU+FIN+GBR+IBS+TSI	0.738501893	0.974498881	-100803
rs3771180	102953617	G	T	2	0.149105368	Alt	rs2075186	103057251	G	T	2	0.18389662	Alt	CEU+FIN+GBR+IBS+TSI	0.738501893	0.974498881	-103634
rs3771180	102953617	G	T	2	0.149105368	Alt	rs11465702	103057892	A	G	2	0.154075547	Alt	CEU+FIN+GBR+IBS+TSI	0.887020221	0.960194208	-104275
rs3771180	102953617	G	T	2	0.149105368	Alt	rs11465705	103058810	T	G	2	0.18389662	Alt	CEU+FIN+GBR+IBS+TSI	0.738501893	0.974498881	-105193
rs3771180	102953617	G	T	2	0.149105368	Alt	rs11465723	103063520	G	A	2	0.154075547	Alt	CEU+FIN+GBR+IBS+TSI	0.887020221	0.960194208	-109903
rs3771180	102953617	G	T	2	0.149105368	Alt	rs11465736	103067930	C	T	2	0.18389662	Alt	CEU+FIN+GBR+IBS+TSI	0.738501893	0.974498881	-114313
rs3771180	102953617	G	T	2	0.149105368	Alt	2	103069472	AGG	A	2	0.154075547	Alt	CEU+FIN+GBR+IBS+TSI	0.887020221	0.960194208	-115855
rs3771180	102953617	G	T	2	0.149105368	Alt	2	103069475	G	T	2	0.154075547	Alt	CEU+FIN+GBR+IBS+TSI	0.887020221	0.960194208	-115858
rs3771180	102953617	G	T	2	0.149105368	Alt	2	103069476	T	TC	2	0.154075547	Alt	CEU+FIN+GBR+IBS+TSI	0.887020221	0.960194208	-115859
rs3771180	102953617	G	T	2	0.149105368	Alt	rs72825916	103070982	C	T	2	0.154075547	Alt	CEU+FIN+GBR+IBS+TSI	0.887020221	0.960194208	-117365
rs3771180	102953617	G	T	2	0.149105368	Alt	rs35986436	103074672	C	CA	2	0.189860835	Alt	CEU+FIN+GBR+IBS+TSI	0.709547156	0.974136383	-121055
rs3771180	102953617	G	T	2	0.149105368	Alt	rs10169676	103074919	G	A	2	0.18389662	Alt	CEU+FIN+GBR+IBS+TSI	0.738501893	0.974498881	-121302
rs3771180	102953617	G	T	2	0.149105368	Alt	rs137902676	103075752	G	GA	2	0.18389662	Alt	CEU+FIN+GBR+IBS+TSI	0.738501893	0.974498881	-122135
rs3771180	102953617	G	T	2	0.149105368	Alt	rs11692335	103077893	C	T	2	0.18389662	Alt	CEU+FIN+GBR+IBS+TSI	0.738501893	0.974498881	-124276
rs3771180	102953617	G	T	2	0.149105368	Alt	rs10210176	103079516	C	A	2	0.18389662	Alt	CEU+FIN+GBR+IBS+TSI	0.738501893	0.974498881	-125899
rs3771180	102953617	G	T	2	0.149105368	Alt	rs10186052	103079608	G	A	2	0.18389662	Alt	CEU+FIN+GBR+IBS+TSI	0.738501893	0.974498881	-125991
rs3771180	102953617	G	T	2	0.149105368	Alt	rs36049530	103079988	T	C	2	0.18389662	Alt	CEU+FIN+GBR+IBS+TSI	0.738501893	0.974498881	-126371
rs3771180	102953617	G	T	2	0.149105368	Alt	rs17027246	103080055	C	G	2	0.18389662	Alt	CEU+FIN+GBR+IBS+TSI	0.738501893	0.974498881	-126438
rs3771180	102953617	G	T	2	0.149105368	Alt	rs741284	103083324	G	C	2	0.18389662	Alt	CEU+FIN+GBR+IBS+TSI	0.738501893	0.974498881	-129707
rs3771180	102953617	G	T	2	0.149105368	Alt	rs10172116	103087573	C	T	2	0.18389662	Alt	CEU+FIN+GBR+IBS+TSI	0.738501893	0.974498881	-133956
rs3771180	102953617	G	T	2	0.149105368	Alt	rs1403552	103088777	C	T	2	0.18389662	Alt	CEU+FIN+GBR+IBS+TSI	0.738501893	0.974498881	-135160
rs3771180	102953617	G	T	2	0.149105368	Alt	rs13030642	103091585	C	A	2	0.18389662	Alt	CEU+FIN+GBR+IBS+TSI	0.738501893	0.974498881	-137968
rs3771180	102953617	G	T	2	0.149105368	Alt	rs13030675	103091618	C	A	2	0.18389662	Alt	CEU+FIN+GBR+IBS+TSI	0.738501893	0.974498881	-138001
rs3771381	71560665	A	T	2	0.029821074	Alt	rs140115542	71390858	G	A	2	0.029821074	Alt	CEU+FIN+GBR+IBS+TSI	0.80394586	0.89663028	169807
rs3771381	71560665	A	T	2	0.029821074	Alt	rs138854315	71391236	A	C	2	0.029821074	Alt	CEU+FIN+GBR+IBS+TSI	0.80394586	0.89663028	169429
rs3771381	71560665	A	T	2	0.029821074	Alt	rs75988745	71391462	G	C	2	0.029821074	Alt	CEU+FIN+GBR+IBS+TSI	0.80394586	0.89663028	169203
rs3771381	71560665	A	T	2	0.029821074	Alt	rs74486549	71391463	A	G	2	0.029821074	Alt	CEU+FIN+GBR+IBS+TSI	0.80394586	0.89663028	169202
rs3771381	71560665	A	T	2	0.029821074	Alt	rs12615075	71392162	T	C	2	0.029821074	Alt	CEU+FIN+GBR+IBS+TSI	0.80394586	0.89663028	168503
rs3771381	71560665	A	T	2	0.029821074	Alt	rs12615100	71392167	T	C	2	0.029821074	Alt	CEU+FIN+GBR+IBS+TSI	0.80394586	0.89663028	168498
rs3771381	71560665	A	T	2	0.029821074	Alt	rs12611765	71392256	G	A	2	0.029821074	Alt	CEU+FIN+GBR+IBS+TSI	0.80394586	0.89663028	168409
rs3771381	71560665	A	T	2	0.029821074	Alt	rs12611766	71392261	G	C	2	0.029821074	Alt	CEU+FIN+GBR+IBS+TSI	0.80394586	0.89663028	168404
rs3771381	71560665	A	T	2	0.029821074	Alt	rs13387125	71393238	C	T	2	0.029821074	Alt	CEU+FIN+GBR+IBS+TSI	0.80394586	0.89663028	167427
rs3771381	71560665	A	T	2	0.029821074	Alt	rs12616238	71393806	T	C	2	0.029821074	Alt	CEU+FIN+GBR+IBS+TSI	0.80394586	0.89663028	166859
rs3771381	71560665	A	T	2	0.029821074	Alt	rs77503385	71396166	C	T	2	0.029821074	Alt	CEU+FIN+GBR+IBS+TSI	0.80394586	0.89663028	164499
rs3771381	71560665	A	T	2	0.029821074	Alt	rs75047087	71398366	G	C	2	0.028827038	Alt	CEU+FIN+GBR+IBS+TSI	0.832900501	0.928710943	162299
rs3771381	71560665	A	T	2	0.029821074	Alt	rs61201628	71399523	C	T	2	0.027833002	Alt	CEU+FIN+GBR+IBS+TSI	0.863922625	0.963082639	161142
rs3771381	71560665	A	T	2	0.029821074	Alt	rs12615266	71401695	G	A	2	0.027833002	Alt	CEU+FIN+GBR+IBS+TSI	0.863922625	0.963082639	158970
rs3771381	71560665	A	T	2	0.029821074	Alt	rs17616843	71407784	T	C	2	0.027833002	Alt	CEU+FIN+GBR+IBS+TSI	0.863922625	0.963082639	152881
rs3771381	71560665	A	T	2	0.029821074	Alt	rs61447668	71411913	C	T	2	0.027833002	Alt	CEU+FIN+GBR+IBS+TSI	0.863922625	0.963082639	148752
rs3771381	71560665	A	T	2	0.029821074	Alt	rs8179641	71415875	C	G	2	0.027833002	Alt	CEU+FIN+GBR+IBS+TSI	0.863922625	0.963082639	144790
rs3771381	71560665	A	T	2	0.029821074	Alt	rs17583279	71416542	T	C	2	0.027833002	Alt	CEU+FIN+GBR+IBS+TSI	0.863922625	0.963082639	144123
rs3771381	71560665	A	T	2	0.029821074	Alt	rs57071797	71417498	G	A	2	0.027833002	Alt	CEU+FIN+GBR+IBS+TSI	0.863922625	0.963082639	143167
rs3771381	71560665	A	T	2	0.029821074	Alt	rs72907623	71418897	C	T	2	0.027833002	Alt	CEU+FIN+GBR+IBS+TSI	0.863922625	0.963082639	141768
rs3771381	71560665	A	T	2	0.029821074	Alt	rs117176401	71421206	T	C	2	0.027833002	Alt	CEU+FIN+GBR+IBS+TSI	0.863922625	0.963082639	139459
rs3771381	71560665	A	T	2	0.029821074	Alt	rs78681772	71421622	T	G	2	0.028827038	Alt	CEU+FIN+GBR+IBS+TSI	0.832900501	0.928710943	139043
rs3771381	71560665	A	T	2	0.029821074	Alt	rs17006756	71428948	T	C	2	0.027833002	Alt	CEU+FIN+GBR+IBS+TSI	0.863922625	0.963082639	131717
rs3771381	71560665	A	T	2	0.029821074	Alt	rs75215121	71430288	CAT	C	2	0.027833002	Alt	CEU+FIN+GBR+IBS+TSI	0.863922625	0.963082639	130377
rs3771381	71560665	A	T	2	0.029821074	Alt	rs57215788	71430326	C	T	2	0.027833002	Alt	CEU+FIN+GBR+IBS+TSI	0.863922625	0.963082639	130339
rs3771381	71560665	A	T	2	0.029821074	Alt	rs59664068	71430618	G	A	2	0.027833002	Alt	CEU+FIN+GBR+IBS+TSI	0.863922625	0.963082639	130047
rs3771381	71560665	A	T	2	0.029821074	Alt	rs57519029	71430718	T	G	2	0.027833002	Alt	CEU+FIN+GBR+IBS+TSI	0.863922625	0.963082639	129947
rs3771381	71560665	A	T	2	0.029821074	Alt	rs72907633	71431093	T	C	2	0.027833002	Alt	CEU+FIN+GBR+IBS+TSI	0.863922625	0.963082639	129572
rs3771381	71560665	A	T	2	0.029821074	Alt	rs139164236	71434647	AATGCACCGTAGCATG	A	2	0.027833002	Alt	CEU+FIN+GBR+IBS+TSI	0.863922625	0.963082639	126018
rs3771381	71560665	A	T	2	0.029821074	Alt	rs61022908	71435561	A	C	2	0.027833002	Alt	CEU+FIN+GBR+IBS+TSI	0.863922625	0.963082639	125104
rs3771381	71560665	A	T	2	0.029821074	Alt	rs78616199	71441147	A	T	2	0.031809145	Alt	CEU+FIN+GBR+IBS+TSI	0.935578893	0.999999997	119518
rs3771381	71560665	A	T	2	0.029821074	Alt	rs1903070	71451471	T	C	2	0.030815109	Alt	CEU+FIN+GBR+IBS+TSI	0.966750397	0.999999997	109194
rs3771381	71560665	A	T	2	0.029821074	Alt	rs58034786	71452405	A	G	2	0.030815109	Alt	CEU+FIN+GBR+IBS+TSI	0.966750397	0.999999997	108260
rs3771381	71560665	A	T	2	0.029821074	Alt	rs2900805	71458467	C	G	2	0.030815109	Alt	CEU+FIN+GBR+IBS+TSI	0.966750397	0.999999997	102198
rs3771381	71560665	A	T	2	0.029821074	Alt	rs5832050	71465105	T	TA	2	0.035785288	Alt	CEU+FIN+GBR+IBS+TSI	0.716785279	0.930302533	95560
rs3771381	71560665	A	T	2	0.029821074	Alt	rs12620317	71472790	C	T	2	0.029821074	Alt	CEU+FIN+GBR+IBS+TSI	1	0.999999997	87875
rs3771381	71560665	A	T	2	0.029821074	Alt	rs77293715	71478389	GGTT	G	2	0.029821074	Alt	CEU+FIN+GBR+IBS+TSI	1	0.999999997	82276
rs3771381	71560665	A	T	2	0.029821074	Alt	rs57841223	71486834	A	G	2	0.029821074	Alt	CEU+FIN+GBR+IBS+TSI	1	0.999999997	73831
rs3771381	71560665	A	T	2	0.029821074	Alt	rs201487980	71488503	AG	A	2	0.029821074	Alt	CEU+FIN+GBR+IBS+TSI	1	0.999999997	72162
rs3771381	71560665	A	T	2	0.029821074	Alt	rs58951059	71488509	A	T	2	0.029821074	Alt	CEU+FIN+GBR+IBS+TSI	1	0.999999997	72156
rs3771381	71560665	A	T	2	0.029821074	Alt	2	71489551	A	T	2	0.029821074	Alt	CEU+FIN+GBR+IBS+TSI	1	0.999999997	71114
rs3771381	71560665	A	T	2	0.029821074	Alt	rs201532922	71489554	C	CCTGT	2	0.028827038	Alt	CEU+FIN+GBR+IBS+TSI	0.965677243	0.999999996	71111
rs3771381	71560665	A	T	2	0.029821074	Alt	rs145440907	71496098	C	CA	2	0.029821074	Alt	CEU+FIN+GBR+IBS+TSI	0.932401133	0.965609203	64567
rs3771381	71560665	A	T	2	0.029821074	Alt	rs12614778	71501180	C	T	2	0.029821074	Alt	CEU+FIN+GBR+IBS+TSI	0.932401133	0.965609203	59485
rs3771381	71560665	A	T	2	0.029821074	Alt	rs61326846	71507468	C	T	2	0.028827038	Alt	CEU+FIN+GBR+IBS+TSI	0.965677243	0.999999996	53197
rs3771381	71560665	A	T	2	0.029821074	Alt	rs1458869	71511013	G	A	2	0.028827038	Alt	CEU+FIN+GBR+IBS+TSI	0.965677243	0.999999996	49652
rs3771381	71560665	A	T	2	0.029821074	Alt	rs374282200	71513909	TTC	T	2	0.028827038	Alt	CEU+FIN+GBR+IBS+TSI	0.965677243	0.999999996	46756
rs3771381	71560665	A	T	2	0.029821074	Alt	rs200613514	71513911	C	T	2	0.027833002	Alt	CEU+FIN+GBR+IBS+TSI	0.931424676	0.999999996	46754
rs3771381	71560665	A	T	2	0.029821074	Alt	rs76257472	71514189	AC	A	2	0.028827038	Alt	CEU+FIN+GBR+IBS+TSI	0.965677243	0.999999996	46476
rs3771381	71560665	A	T	2	0.029821074	Alt	rs1990776	71514522	A	G	2	0.028827038	Alt	CEU+FIN+GBR+IBS+TSI	0.965677243	0.999999996	46143
rs3771381	71560665	A	T	2	0.029821074	Alt	rs34765686	71514550	G	A	2	0.028827038	Alt	CEU+FIN+GBR+IBS+TSI	0.965677243	0.999999996	46115
rs3771381	71560665	A	T	2	0.029821074	Alt	rs80186909	71519110	T	G	2	0.029821074	Alt	CEU+FIN+GBR+IBS+TSI	1	0.999999997	41555
rs3771381	71560665	A	T	2	0.029821074	Alt	rs74667542	71519672	AT	A	2	0.033797217	Alt	CEU+FIN+GBR+IBS+TSI	0.878736741	0.999999997	40993
rs3771381	71560665	A	T	2	0.029821074	Alt	rs12612297	71520036	T	C	2	0.029821074	Alt	CEU+FIN+GBR+IBS+TSI	1	0.999999997	40629
rs3771381	71560665	A	T	2	0.029821074	Alt	rs61490569	71520415	T	C	2	0.029821074	Alt	CEU+FIN+GBR+IBS+TSI	1	0.999999997	40250
rs3771381	71560665	A	T	2	0.029821074	Alt	rs12612930	71525785	T	C	2	0.029821074	Alt	CEU+FIN+GBR+IBS+TSI	1	0.999999997	34880
rs3771381	71560665	A	T	2	0.029821074	Alt	rs77113724	71534952	AT	A	2	0.03777336	Alt	CEU+FIN+GBR+IBS+TSI	0.783002588	0.999999997	25713
rs3771381	71560665	A	T	2	0.029821074	Alt	rs56666284	71536159	C	T	2	0.029821074	Alt	CEU+FIN+GBR+IBS+TSI	1	0.999999997	24506
rs3771381	71560665	A	T	2	0.029821074	Alt	rs59909259	71536203	T	C	2	0.030815109	Alt	CEU+FIN+GBR+IBS+TSI	0.966750397	0.999999997	24462
rs3771381	71560665	A	T	2	0.029821074	Alt	rs75465888	71537107	A	T	2	0.029821074	Alt	CEU+FIN+GBR+IBS+TSI	1	0.999999997	23558
rs3771381	71560665	A	T	2	0.029821074	Alt	rs78577747	71540479	C	T	2	0.029821074	Alt	CEU+FIN+GBR+IBS+TSI	1	0.999999997	20186
rs3771381	71560665	A	T	2	0.029821074	Alt	rs141929372	71542515	A	AT	2	0.029821074	Alt	CEU+FIN+GBR+IBS+TSI	1	0.999999997	18150
rs3771381	71560665	A	T	2	0.029821074	Alt	rs78805438	71542725	G	A	2	0.030815109	Alt	CEU+FIN+GBR+IBS+TSI	0.966750397	0.999999997	17940
rs3771381	71560665	A	T	2	0.029821074	Alt	rs74541492	71545451	G	A	2	0.029821074	Alt	CEU+FIN+GBR+IBS+TSI	1	0.999999997	15214
rs3771381	71560665	A	T	2	0.029821074	Alt	rs59007667	71552406	G	T	2	0.029821074	Alt	CEU+FIN+GBR+IBS+TSI	1	0.999999997	8259
rs3771381	71560665	A	T	2	0.029821074	Alt	rs58206726	71552525	T	C	2	0.029821074	Alt	CEU+FIN+GBR+IBS+TSI	1	0.999999997	8140
rs3771381	71560665	A	T	2	0.029821074	Alt	rs79261730	71555624	C	T	2	0.029821074	Alt	CEU+FIN+GBR+IBS+TSI	1	0.999999997	5041
rs3771381	71560665	A	T	2	0.029821074	Alt	rs146373087	71558019	TTAACGTCTGTC	T	2	0.029821074	Alt	CEU+FIN+GBR+IBS+TSI	1	0.999999997	2646
rs3771381	71560665	A	T	2	0.029821074	Alt	rs146094695	71558127	T	TA	2	0.029821074	Alt	CEU+FIN+GBR+IBS+TSI	1	0.999999997	2538
rs3771381	71560665	A	T	2	0.029821074	Alt	rs3771381	71560665	A	T	2	0.029821074	Alt	CEU+FIN+GBR+IBS+TSI	1	1	0
rs3771381	71560665	A	T	2	0.029821074	Alt	rs74352809	71566570	C	T	2	0.029821074	Alt	CEU+FIN+GBR+IBS+TSI	1	0.999999997	-5905
rs3771381	71560665	A	T	2	0.029821074	Alt	rs148329467	71574169	AAAAG	A	2	0.030815109	Alt	CEU+FIN+GBR+IBS+TSI	0.966750397	0.999999997	-13504
rs3771381	71560665	A	T	2	0.029821074	Alt	rs12617927	71575413	C	G	2	0.028827038	Alt	CEU+FIN+GBR+IBS+TSI	0.898125174	0.964389418	-14748
rs3771381	71560665	A	T	2	0.029821074	Alt	rs60460843	71579502	G	A	2	0.029821074	Alt	CEU+FIN+GBR+IBS+TSI	1	0.999999997	-18837
rs3771381	71560665	A	T	2	0.029821074	Alt	rs76545078	71579697	T	C	2	0.029821074	Alt	CEU+FIN+GBR+IBS+TSI	1	0.999999997	-19032
rs3771381	71560665	A	T	2	0.029821074	Alt	rs77540668	71581574	A	G	2	0.029821074	Alt	CEU+FIN+GBR+IBS+TSI	1	0.999999997	-20909
rs3771381	71560665	A	T	2	0.029821074	Alt	rs1981774	71582255	C	T	2	0.029821074	Alt	CEU+FIN+GBR+IBS+TSI	1	0.999999997	-21590
rs3771381	71560665	A	T	2	0.029821074	Alt	rs76418445	71584222	A	G	2	0.029821074	Alt	CEU+FIN+GBR+IBS+TSI	1	0.999999997	-23557
rs3771381	71560665	A	T	2	0.029821074	Alt	rs60998410	71587598	CTT	C	2	0.030815109	Alt	CEU+FIN+GBR+IBS+TSI	0.966750397	0.999999997	-26933
rs3771381	71560665	A	T	2	0.029821074	Alt	rs74945310	71588373	A	G	2	0.030815109	Alt	CEU+FIN+GBR+IBS+TSI	0.966750397	0.999999997	-27708
rs3771381	71560665	A	T	2	0.029821074	Alt	rs12621325	71589396	C	T	2	0.030815109	Alt	CEU+FIN+GBR+IBS+TSI	0.966750397	0.999999997	-28731
rs3771381	71560665	A	T	2	0.029821074	Alt	rs76085369	71589551	A	G	2	0.030815109	Alt	CEU+FIN+GBR+IBS+TSI	0.966750397	0.999999997	-28886
rs3771381	71560665	A	T	2	0.029821074	Alt	rs57704216	71593274	A	G	2	0.030815109	Alt	CEU+FIN+GBR+IBS+TSI	0.966750397	0.999999997	-32609
rs3771381	71560665	A	T	2	0.029821074	Alt	rs111593576	71599024	G	A	2	0.029821074	Alt	CEU+FIN+GBR+IBS+TSI	1	0.999999997	-38359
rs3771381	71560665	A	T	2	0.029821074	Alt	rs75474484	71599153	T	G	2	0.029821074	Alt	CEU+FIN+GBR+IBS+TSI	1	0.999999997	-38488
rs3771381	71560665	A	T	2	0.029821074	Alt	rs74670753	71604604	A	G	2	0.030815109	Alt	CEU+FIN+GBR+IBS+TSI	0.966750397	0.999999997	-43939
rs3771381	71560665	A	T	2	0.029821074	Alt	rs12052437	71605233	G	A	2	0.030815109	Alt	CEU+FIN+GBR+IBS+TSI	0.966750397	0.999999997	-44568
rs3771381	71560665	A	T	2	0.029821074	Alt	rs12613637	71606010	G	A	2	0.030815109	Alt	CEU+FIN+GBR+IBS+TSI	0.966750397	0.999999997	-45345
rs3771381	71560665	A	T	2	0.029821074	Alt	rs60337577	71611131	T	C	2	0.030815109	Alt	CEU+FIN+GBR+IBS+TSI	0.966750397	0.999999997	-50466
rs3771381	71560665	A	T	2	0.029821074	Alt	rs78577223	71611726	A	G	2	0.030815109	Alt	CEU+FIN+GBR+IBS+TSI	0.966750397	0.999999997	-51061
rs3771381	71560665	A	T	2	0.029821074	Alt	rs77508185	71617873	A	G	2	0.030815109	Alt	CEU+FIN+GBR+IBS+TSI	0.966750397	0.999999997	-57208
rs3771381	71560665	A	T	2	0.029821074	Alt	rs78785016	71618430	C	A	2	0.030815109	Alt	CEU+FIN+GBR+IBS+TSI	0.966750397	0.999999997	-57765
rs3771381	71560665	A	T	2	0.029821074	Alt	rs61257504	71621699	A	G	2	0.030815109	Alt	CEU+FIN+GBR+IBS+TSI	0.966750397	0.999999997	-61034
rs3771381	71560665	A	T	2	0.029821074	Alt	rs3771372	71625154	G	T	2	0.030815109	Alt	CEU+FIN+GBR+IBS+TSI	0.966750397	0.999999997	-64489
rs3771381	71560665	A	T	2	0.029821074	Alt	rs12612827	71629473	G	A	2	0.030815109	Alt	CEU+FIN+GBR+IBS+TSI	0.966750397	0.999999997	-68808
rs3771381	71560665	A	T	2	0.029821074	Alt	rs78160186	71630829	C	T	2	0.030815109	Alt	CEU+FIN+GBR+IBS+TSI	0.966750397	0.999999997	-70164
rs3771381	71560665	A	T	2	0.029821074	Alt	rs6707547	71632040	G	A	2	0.043737575	Alt	CEU+FIN+GBR+IBS+TSI	0.672038003	0.999999996	-71375
rs3771381	71560665	A	T	2	0.029821074	Alt	rs6710633	71632181	C	T	2	0.043737575	Alt	CEU+FIN+GBR+IBS+TSI	0.672038003	0.999999996	-71516
rs3771381	71560665	A	T	2	0.029821074	Alt	rs78021036	71633559	G	A	2	0.030815109	Alt	CEU+FIN+GBR+IBS+TSI	0.966750397	0.999999997	-72894
rs3771381	71560665	A	T	2	0.029821074	Alt	rs370613293	71638739	A	G	2	0.032803181	Alt	CEU+FIN+GBR+IBS+TSI	0.844671889	0.965403462	-78074
rs3771381	71560665	A	T	2	0.029821074	Alt	rs10188295	71646004	G	A	2	0.030815109	Alt	CEU+FIN+GBR+IBS+TSI	0.966750397	0.999999997	-85339
rs3771381	71560665	A	T	2	0.029821074	Alt	rs57659874	71647463	A	T	2	0.030815109	Alt	CEU+FIN+GBR+IBS+TSI	0.966750397	0.999999997	-86798
rs3771381	71560665	A	T	2	0.029821074	Alt	rs58728251	71647464	A	T	2	0.030815109	Alt	CEU+FIN+GBR+IBS+TSI	0.966750397	0.999999997	-86799
rs3771381	71560665	A	T	2	0.029821074	Alt	rs60839832	71647740	G	C	2	0.043737575	Alt	CEU+FIN+GBR+IBS+TSI	0.672038003	0.999999996	-87075
rs3771381	71560665	A	T	2	0.029821074	Alt	rs12611888	71649725	T	C	2	0.043737575	Alt	CEU+FIN+GBR+IBS+TSI	0.672038003	0.999999996	-89060
rs3771381	71560665	A	T	2	0.029821074	Alt	rs80052824	71654984	A	G	2	0.028827038	Alt	CEU+FIN+GBR+IBS+TSI	0.898120311	0.964386807	-94319
rs3771381	71560665	A	T	2	0.029821074	Alt	rs60235642	71655044	A	G	2	0.030815109	Alt	CEU+FIN+GBR+IBS+TSI	0.966750397	0.999999997	-94379
rs3771381	71560665	A	T	2	0.029821074	Alt	rs12617998	71661629	T	C	2	0.043737575	Alt	CEU+FIN+GBR+IBS+TSI	0.672038003	0.999999996	-100964
rs3771381	71560665	A	T	2	0.029821074	Alt	rs188332814	71664736	A	T	2	0.029821074	Alt	CEU+FIN+GBR+IBS+TSI	0.932401133	0.965609203	-104071
rs3771381	71560665	A	T	2	0.029821074	Alt	rs57092473	71667549	A	G	2	0.030815109	Alt	CEU+FIN+GBR+IBS+TSI	0.966750397	0.999999997	-106884
rs3771381	71560665	A	T	2	0.029821074	Alt	rs59923167	71667734	G	A	2	0.031809145	Alt	CEU+FIN+GBR+IBS+TSI	0.935578893	0.999999997	-107069
rs3771381	71560665	A	T	2	0.029821074	Alt	rs200195453	71668017	A	C	2	0.027833002	Alt	CEU+FIN+GBR+IBS+TSI	0.736148774	0.889014668	-107352
rs3771381	71560665	A	T	2	0.029821074	Alt	rs12618029	71670719	G	A	2	0.030815109	Alt	CEU+FIN+GBR+IBS+TSI	0.966750397	0.999999997	-110054
rs3771381	71560665	A	T	2	0.029821074	Alt	rs13385615	71671107	A	G	2	0.043737575	Alt	CEU+FIN+GBR+IBS+TSI	0.672038003	0.999999996	-110442
rs3771381	71560665	A	T	2	0.029821074	Alt	rs10168204	71671606	A	G	2	0.030815109	Alt	CEU+FIN+GBR+IBS+TSI	0.966750397	0.999999997	-110941
rs3771381	71560665	A	T	2	0.029821074	Alt	rs77514139	71673084	G	C	2	0.030815109	Alt	CEU+FIN+GBR+IBS+TSI	0.966750397	0.999999997	-112419
rs3771381	71560665	A	T	2	0.029821074	Alt	rs61710703	71674250	G	C	2	0.030815109	Alt	CEU+FIN+GBR+IBS+TSI	0.966750397	0.999999997	-113585
rs3771381	71560665	A	T	2	0.029821074	Alt	rs10187401	71675408	C	T	2	0.030815109	Alt	CEU+FIN+GBR+IBS+TSI	0.966750397	0.999999997	-114743
rs3771395	71133014	G	A	2	0.125248509	Alt	rs55824804	71111375	GA	G	2	0.137176938	Alt	CEU+FIN+GBR+IBS+TSI	0.850882095	0.972009337	21639
rs3771395	71133014	G	A	2	0.125248509	Alt	rs2192402	71111849	C	G	2	0.091451292	Alt	CEU+FIN+GBR+IBS+TSI	0.649723683	0.961363146	21165
rs3771395	71133014	G	A	2	0.125248509	Alt	rs150019924	71115895	GA	G	2	0.143141153	Alt	CEU+FIN+GBR+IBS+TSI	0.84100956	0.990567655	17119
rs3771395	71133014	G	A	2	0.125248509	Alt	rs144970308	71126004	G	GC	2	0.130218688	Alt	CEU+FIN+GBR+IBS+TSI	0.956367106	0.999999999	7010
rs3771395	71133014	G	A	2	0.125248509	Alt	rs2234495	71127794	C	A	2	0.126242545	Alt	CEU+FIN+GBR+IBS+TSI	0.990998568	0.999999999	5220
rs3771395	71133014	G	A	2	0.125248509	Alt	rs78178988	71128574	G	T	2	0.126242545	Alt	CEU+FIN+GBR+IBS+TSI	0.990998568	0.999999999	4440
rs3771395	71133014	G	A	2	0.125248509	Alt	rs3771397	71132948	A	G	2	0.125248509	Alt	CEU+FIN+GBR+IBS+TSI	1	0.999999999	66
rs3771395	71133014	G	A	2	0.125248509	Alt	rs3771396	71132952	G	A	2	0.125248509	Alt	CEU+FIN+GBR+IBS+TSI	1	0.999999999	62
rs3771395	71133014	G	A	2	0.125248509	Alt	rs3771395	71133014	G	A	2	0.125248509	Alt	CEU+FIN+GBR+IBS+TSI	1	1	0
rs3774937	103434253	T	C	4	0.337972167	Alt	rs17032683	103391275	T	C	4	0.246520875	Alt	CEU+FIN+GBR+IBS+TSI	0.614994817	0.979595619	42978
rs3774937	103434253	T	C	4	0.337972167	Alt	rs4456957	103395103	C	G	4	0.245526839	Alt	CEU+FIN+GBR+IBS+TSI	0.61157805	0.979491565	39150
rs3774937	103434253	T	C	4	0.337972167	Alt	rs2085549	103396923	A	G	4	0.243538767	Alt	CEU+FIN+GBR+IBS+TSI	0.613332149	0.986187503	37330
rs3774937	103434253	T	C	4	0.337972167	Alt	rs62328536	103399049	C	A	4	0.333001988	Alt	CEU+FIN+GBR+IBS+TSI	0.960254176	0.990910209	35204
rs3774937	103434253	T	C	4	0.337972167	Alt	rs4624655	103400318	C	T	4	0.333001988	Alt	CEU+FIN+GBR+IBS+TSI	0.960253611	0.990909918	33935
rs3774937	103434253	T	C	4	0.337972167	Alt	rs4698856	103400873	G	C	4	0.4055666	Alt	CEU+FIN+GBR+IBS+TSI	0.740240295	0.994634471	33380
rs3774937	103434253	T	C	4	0.337972167	Alt	rs4698857	103401255	G	T	4	0.338966203	Alt	CEU+FIN+GBR+IBS+TSI	0.986710944	0.995540645	32998
rs3774937	103434253	T	C	4	0.337972167	Alt	rs141936164	103401723	A	G	4	0.338966203	Alt	CEU+FIN+GBR+IBS+TSI	0.986710944	0.995540645	32530
rs3774937	103434253	T	C	4	0.337972167	Alt	rs142592088	103403494	A	G	4	0.4055666	Alt	CEU+FIN+GBR+IBS+TSI	0.740240295	0.994634471	30759
rs3774937	103434253	T	C	4	0.337972167	Alt	rs10024473	103404302	A	G	4	0.4055666	Alt	CEU+FIN+GBR+IBS+TSI	0.740240295	0.994634471	29951
rs3774937	103434253	T	C	4	0.337972167	Alt	rs10021017	103406448	C	T	4	0.4055666	Alt	CEU+FIN+GBR+IBS+TSI	0.740240295	0.994634471	27805
rs3774937	103434253	T	C	4	0.337972167	Alt	rs11097786	103406511	G	A	4	0.338966203	Alt	CEU+FIN+GBR+IBS+TSI	0.986710944	0.995540645	27742
rs3774937	103434253	T	C	4	0.337972167	Alt	rs138341776	103406914	TA	T	4	0.359840954	Alt	CEU+FIN+GBR+IBS+TSI	0.899654108	0.99528347	27339
rs3774937	103434253	T	C	4	0.337972167	Alt	rs11097787	103407342	C	T	4	0.39860835	Alt	CEU+FIN+GBR+IBS+TSI	0.71411536	0.962889259	26911
rs3774937	103434253	T	C	4	0.337972167	Alt	rs2168805	103411034	A	T	4	0.39860835	Alt	CEU+FIN+GBR+IBS+TSI	0.71411536	0.962889259	23219
rs3774937	103434253	T	C	4	0.337972167	Alt	rs2125213	103411099	G	A	4	0.399602386	Alt	CEU+FIN+GBR+IBS+TSI	0.710994844	0.962776406	23154
rs3774937	103434253	T	C	4	0.337972167	Alt	rs72696109	103412345	T	G	4	0.338966203	Alt	CEU+FIN+GBR+IBS+TSI	0.986710944	0.995540645	21908
rs3774937	103434253	T	C	4	0.337972167	Alt	rs2903282	103413351	C	T	4	0.399602386	Alt	CEU+FIN+GBR+IBS+TSI	0.710994844	0.962776406	20902
rs3774937	103434253	T	C	4	0.337972167	Alt	rs747559	103414175	A	G	4	0.4055666	Alt	CEU+FIN+GBR+IBS+TSI	0.740240295	0.994634471	20078
rs3774937	103434253	T	C	4	0.337972167	Alt	rs6811263	103415813	T	C	4	0.4055666	Alt	CEU+FIN+GBR+IBS+TSI	0.740240295	0.994634471	18440
rs3774937	103434253	T	C	4	0.337972167	Alt	rs6833745	103415822	A	C	4	0.404572565	Alt	CEU+FIN+GBR+IBS+TSI	0.743324259	0.994650723	18431
rs3774937	103434253	T	C	4	0.337972167	Alt	rs72696114	103417116	T	C	4	0.337972167	Alt	CEU+FIN+GBR+IBS+TSI	0.991124471	0.995552345	17137
rs3774937	103434253	T	C	4	0.337972167	Alt	rs980455	103418957	T	C	4	0.403578529	Alt	CEU+FIN+GBR+IBS+TSI	0.746423348	0.994666876	15296
rs3774937	103434253	T	C	4	0.337972167	Alt	rs28362491	103422154	CATTG	C	4	0.404572565	Alt	CEU+FIN+GBR+IBS+TSI	0.743324259	0.994650723	12099
rs3774937	103434253	T	C	4	0.337972167	Alt	rs72696119	103422504	C	G	4	0.404572565	Alt	CEU+FIN+GBR+IBS+TSI	0.743324259	0.994650723	11749
rs3774937	103434253	T	C	4	0.337972167	Alt	rs2272676	103423326	G	T	4	0.337972167	Alt	CEU+FIN+GBR+IBS+TSI	1	1	10927
rs3774937	103434253	T	C	4	0.337972167	Alt	rs10013613	103423493	G	T	4	0.404572565	Alt	CEU+FIN+GBR+IBS+TSI	0.751341022	1	10760
rs3774937	103434253	T	C	4	0.337972167	Alt	rs3774933	103426339	T	C	4	0.404572565	Alt	CEU+FIN+GBR+IBS+TSI	0.751341022	1	7914
rs3774937	103434253	T	C	4	0.337972167	Alt	rs17032705	103432974	G	A	4	0.402584493	Alt	CEU+FIN+GBR+IBS+TSI	0.757572387	1	1279
rs3774937	103434253	T	C	4	0.337972167	Alt	rs62328541	103433346	T	C	4	0.337972167	Alt	CEU+FIN+GBR+IBS+TSI	1	1	907
rs3774937	103434253	T	C	4	0.337972167	Alt	rs3774936	103434137	A	T	4	0.337972167	Alt	CEU+FIN+GBR+IBS+TSI	1	1	116
rs3774937	103434253	T	C	4	0.337972167	Alt	rs3774937	103434253	T	C	4	0.337972167	Alt	CEU+FIN+GBR+IBS+TSI	1	1	0
rs3774937	103434253	T	C	4	0.337972167	Alt	rs62328542	103437587	G	A	4	0.337972167	Alt	CEU+FIN+GBR+IBS+TSI	1	1	-3334
rs3774937	103434253	T	C	4	0.337972167	Alt	rs74462352	103437735	C	CT	4	0.402584493	Alt	CEU+FIN+GBR+IBS+TSI	0.757572387	1	-3482
rs3774937	103434253	T	C	4	0.337972167	Alt	rs3774938	103438439	A	G	4	0.404572565	Alt	CEU+FIN+GBR+IBS+TSI	0.751341022	1	-4186
rs3774937	103434253	T	C	4	0.337972167	Alt	rs1598857	103439425	C	T	4	0.404572565	Alt	CEU+FIN+GBR+IBS+TSI	0.751341022	1	-5172
rs3774937	103434253	T	C	4	0.337972167	Alt	rs4235404	103440065	C	G	4	0.337972167	Alt	CEU+FIN+GBR+IBS+TSI	1	1	-5812
rs3774937	103434253	T	C	4	0.337972167	Alt	rs4647980	103440093	C	G	4	0.337972167	Alt	CEU+FIN+GBR+IBS+TSI	1	1	-5840
rs3774937	103434253	T	C	4	0.337972167	Alt	rs1599961	103443569	G	A	4	0.404572565	Alt	CEU+FIN+GBR+IBS+TSI	0.751341022	1	-9316
rs3774937	103434253	T	C	4	0.337972167	Alt	rs1585215	103444474	T	C	4	0.337972167	Alt	CEU+FIN+GBR+IBS+TSI	1	1	-10221
rs3774937	103434253	T	C	4	0.337972167	Alt	rs1585213	103444698	C	T	4	0.402584493	Alt	CEU+FIN+GBR+IBS+TSI	0.757572387	1	-10445
rs3774937	103434253	T	C	4	0.337972167	Alt	rs76119664	103446417	CTG	C	4	0.337972167	Alt	CEU+FIN+GBR+IBS+TSI	1	1	-12164
rs3774937	103434253	T	C	4	0.337972167	Alt	rs35185023	103448080	CGT	C	4	0.390656064	Alt	CEU+FIN+GBR+IBS+TSI	0.779992111	0.989711916	-13827
rs3774937	103434253	T	C	4	0.337972167	Alt	rs230535	103448582	A	C	4	0.340954274	Ref	CEU+FIN+GBR+IBS+TSI	0.986788538	1	-14329
rs3774937	103434253	T	C	4	0.337972167	Alt	rs170731	103448903	T	A	4	0.339960239	Ref	CEU+FIN+GBR+IBS+TSI	0.991166605	1	-14650
rs3774937	103434253	T	C	4	0.337972167	Alt	rs230534	103449041	T	C	4	0.337972167	Ref	CEU+FIN+GBR+IBS+TSI	1	1	-14788
rs3774937	103434253	T	C	4	0.337972167	Alt	rs230533	103450083	A	G	4	0.338966203	Ref	CEU+FIN+GBR+IBS+TSI	0.977871713	0.991071448	-15830
rs3774937	103434253	T	C	4	0.337972167	Alt	rs230532	103450167	T	A	4	0.340954274	Ref	CEU+FIN+GBR+IBS+TSI	0.986788538	1	-15914
rs3774937	103434253	T	C	4	0.337972167	Alt	rs230531	103450377	G	A	4	0.339960239	Ref	CEU+FIN+GBR+IBS+TSI	0.991166605	1	-16124
rs3774937	103434253	T	C	4	0.337972167	Alt	rs230529	103457418	T	C	4	0.406560636	Ref	CEU+FIN+GBR+IBS+TSI	0.745170598	1	-23165
rs3774937	103434253	T	C	4	0.337972167	Alt	rs230528	103457585	G	T	4	0.406560636	Ref	CEU+FIN+GBR+IBS+TSI	0.745170598	1	-23332
rs3774937	103434253	T	C	4	0.337972167	Alt	rs230527	103458178	A	G	4	0.335984095	Ref	CEU+FIN+GBR+IBS+TSI	0.991141247	1	-23925
rs3774937	103434253	T	C	4	0.337972167	Alt	rs230526	103458825	A	G	4	0.406560636	Ref	CEU+FIN+GBR+IBS+TSI	0.745170598	1	-24572
rs3774937	103434253	T	C	4	0.337972167	Alt	rs230525	103458877	G	A	4	0.340954274	Ref	CEU+FIN+GBR+IBS+TSI	0.986788538	1	-24624
rs3774937	103434253	T	C	4	0.337972167	Alt	rs3830689	103458888	TCA	T	4	0.4055666	Ref	CEU+FIN+GBR+IBS+TSI	0.748248248	1	-24635
rs3774937	103434253	T	C	4	0.337972167	Alt	rs3836561	103461727	A	AT	4	0.337972167	Ref	CEU+FIN+GBR+IBS+TSI	1	1	-27474
rs3774937	103434253	T	C	4	0.337972167	Alt	rs230523	103462038	C	T	4	0.339960239	Ref	CEU+FIN+GBR+IBS+TSI	0.991166605	1	-27785
rs3774937	103434253	T	C	4	0.337972167	Alt	rs4648010	103462486	TG	T	4	0.339960239	Ref	CEU+FIN+GBR+IBS+TSI	0.991166605	1	-28233
rs3774937	103434253	T	C	4	0.337972167	Alt	rs230522	103462797	A	G	4	0.339960239	Ref	CEU+FIN+GBR+IBS+TSI	0.991166605	1	-28544
rs3774937	103434253	T	C	4	0.337972167	Alt	rs118882	103463007	T	C	4	0.339960239	Ref	CEU+FIN+GBR+IBS+TSI	0.991166605	1	-28754
rs3774937	103434253	T	C	4	0.337972167	Alt	rs230521	103463328	C	G	4	0.406560636	Ref	CEU+FIN+GBR+IBS+TSI	0.745170598	1	-29075
rs3774937	103434253	T	C	4	0.337972167	Alt	rs230520	103465612	G	A	4	0.337972167	Ref	CEU+FIN+GBR+IBS+TSI	1	1	-31359
rs3774937	103434253	T	C	4	0.337972167	Alt	rs230519	103466749	T	C	4	0.339960239	Ref	CEU+FIN+GBR+IBS+TSI	0.991166605	1	-32496
rs3774937	103434253	T	C	4	0.337972167	Alt	rs230518	103469967	C	T	4	0.339960239	Ref	CEU+FIN+GBR+IBS+TSI	0.991166605	1	-35714
rs3774937	103434253	T	C	4	0.337972167	Alt	rs230517	103470193	G	A	4	0.406560636	Ref	CEU+FIN+GBR+IBS+TSI	0.745170598	1	-35940
rs3774937	103434253	T	C	4	0.337972167	Alt	rs230516	103471251	G	A	4	0.339960239	Ref	CEU+FIN+GBR+IBS+TSI	0.991166605	1	-36998
rs3774937	103434253	T	C	4	0.337972167	Alt	rs230515	103471434	G	A	4	0.339960239	Ref	CEU+FIN+GBR+IBS+TSI	0.991166605	1	-37181
rs3774937	103434253	T	C	4	0.337972167	Alt	rs230514	103471939	G	A	4	0.336978131	Ref	CEU+FIN+GBR+IBS+TSI	0.969008874	0.986573143	-37686
rs3774937	103434253	T	C	4	0.337972167	Alt	rs77929367	103472524	T	C	4	0.399602386	Ref	CEU+FIN+GBR+IBS+TSI	0.742896674	0.984138949	-38271
rs3774937	103434253	T	C	4	0.337972167	Alt	rs230512	103472885	A	G	4	0.402584493	Ref	CEU+FIN+GBR+IBS+TSI	0.733533416	0.984006309	-38632
rs3774937	103434253	T	C	4	0.337972167	Alt	rs230511	103474768	T	C	4	0.333996024	Ref	CEU+FIN+GBR+IBS+TSI	0.982335382	1	-40515
rs3774937	103434253	T	C	4	0.337972167	Alt	rs4648011	103475444	G	T	4	0.414512922	Ref	CEU+FIN+GBR+IBS+TSI	0.721080793	0.999999999	-41191
rs3774937	103434253	T	C	4	0.337972167	Alt	rs230509	103478265	G	A	4	0.333996024	Ref	CEU+FIN+GBR+IBS+TSI	0.982335382	1	-44012
rs3774937	103434253	T	C	4	0.337972167	Alt	rs230508	103479279	A	G	4	0.335984095	Ref	CEU+FIN+GBR+IBS+TSI	0.973424641	0.991022222	-45026
rs3774937	103434253	T	C	4	0.337972167	Alt	rs230507	103480246	C	A	4	0.343936382	Ref	CEU+FIN+GBR+IBS+TSI	0.938808562	0.981866084	-45993
rs3774937	103434253	T	C	4	0.337972167	Alt	rs230505	103481351	G	T	4	0.402584493	Ref	CEU+FIN+GBR+IBS+TSI	0.733533416	0.984006309	-47098
rs3774937	103434253	T	C	4	0.337972167	Alt	rs230504	103481561	T	C	4	0.343936382	Ref	CEU+FIN+GBR+IBS+TSI	0.938808562	0.981866084	-47308
rs3774937	103434253	T	C	4	0.337972167	Alt	rs201680496	103482438	T	G	4	0.410536779	Ref	CEU+FIN+GBR+IBS+TSI	0.709067458	0.983533399	-48185
rs3774937	103434253	T	C	4	0.337972167	Alt	rs60371688	103482453	T	C	4	0.427435388	Ref	CEU+FIN+GBR+IBS+TSI	0.668202525	0.988495504	-48200
rs3774937	103434253	T	C	4	0.337972167	Alt	rs230491	103484615	T	C	4	0.343936382	Ref	CEU+FIN+GBR+IBS+TSI	0.938808562	0.981866084	-50362
rs3774937	103434253	T	C	4	0.337972167	Alt	rs230492	103485780	A	G	4	0.333996024	Ref	CEU+FIN+GBR+IBS+TSI	0.982335382	1	-51527
rs3774937	103434253	T	C	4	0.337972167	Alt	rs230493	103486216	A	T	4	0.347912525	Ref	CEU+FIN+GBR+IBS+TSI	0.956842557	1	-51963
rs3774937	103434253	T	C	4	0.337972167	Alt	rs3836562	103486297	GT	G	4	0.351888668	Ref	CEU+FIN+GBR+IBS+TSI	0.922961312	0.990757202	-52044
rs3774937	103434253	T	C	4	0.337972167	Alt	rs230494	103486969	G	A	4	0.406560636	Ref	CEU+FIN+GBR+IBS+TSI	0.745170598	1	-52716
rs3774937	103434253	T	C	4	0.337972167	Alt	rs230495	103487300	A	G	4	0.402584493	Ref	CEU+FIN+GBR+IBS+TSI	0.733533416	0.984006309	-53047
rs3774937	103434253	T	C	4	0.337972167	Alt	rs230496	103488491	G	A	4	0.402584493	Ref	CEU+FIN+GBR+IBS+TSI	0.733533416	0.984006309	-54238
rs3774937	103434253	T	C	4	0.337972167	Alt	rs230497	103488986	T	A	4	0.347912525	Ref	CEU+FIN+GBR+IBS+TSI	0.922088589	0.981671273	-54733
rs3774937	103434253	T	C	4	0.337972167	Alt	rs230498	103489603	A	G	4	0.347912525	Ref	CEU+FIN+GBR+IBS+TSI	0.922088589	0.981671273	-55350
rs3774937	103434253	T	C	4	0.337972167	Alt	rs230499	103489983	T	G	4	0.347912525	Ref	CEU+FIN+GBR+IBS+TSI	0.922088589	0.981671273	-55730
rs3774937	103434253	T	C	4	0.337972167	Alt	rs230500	103491724	A	G	4	0.347912525	Ref	CEU+FIN+GBR+IBS+TSI	0.922088589	0.981671273	-57471
rs3774937	103434253	T	C	4	0.337972167	Alt	rs230501	103491863	A	C	4	0.346918489	Ref	CEU+FIN+GBR+IBS+TSI	0.917580031	0.977123957	-57610
rs3774937	103434253	T	C	4	0.337972167	Alt	rs230503	103492669	G	A	4	0.333001988	Ref	CEU+FIN+GBR+IBS+TSI	0.977952135	1	-58416
rs3774937	103434253	T	C	4	0.337972167	Alt	rs230538	103494230	C	T	4	0.4055666	Ref	CEU+FIN+GBR+IBS+TSI	0.740243259	0.994636463	-59977
rs3774937	103434253	T	C	4	0.337972167	Alt	rs230539	103495532	G	A	4	0.340954274	Ref	CEU+FIN+GBR+IBS+TSI	0.942853219	0.977484762	-61279
rs3774937	103434253	T	C	4	0.337972167	Alt	rs230540	103496667	C	T	4	0.344930417	Ref	CEU+FIN+GBR+IBS+TSI	0.960764172	0.995469792	-62414
rs3774937	103434253	T	C	4	0.337972167	Alt	rs230541	103497785	G	A	4	0.413518887	Ref	CEU+FIN+GBR+IBS+TSI	0.716113524	0.994510227	-63532
rs3774937	103434253	T	C	4	0.337972167	Alt	rs230542	103498455	T	C	4	0.344930417	Ref	CEU+FIN+GBR+IBS+TSI	0.960764172	0.995469792	-64202
rs3774937	103434253	T	C	4	0.337972167	Alt	rs230543	103500788	C	T	4	0.413518887	Ref	CEU+FIN+GBR+IBS+TSI	0.716113524	0.994510227	-66535
rs3774937	103434253	T	C	4	0.337972167	Alt	rs79606128	103500805	T	A	4	0.329025845	Ref	CEU+FIN+GBR+IBS+TSI	0.656529113	0.826736721	-66552
rs3774937	103434253	T	C	4	0.337972167	Alt	rs230544	103500875	T	C	4	0.413518887	Ref	CEU+FIN+GBR+IBS+TSI	0.716113524	0.994510227	-66622
rs3774937	103434253	T	C	4	0.337972167	Alt	rs1801	103501054	C	G	4	0.359840954	Ref	CEU+FIN+GBR+IBS+TSI	0.899655034	0.995283983	-66801
rs3774937	103434253	T	C	4	0.337972167	Alt	rs11723120	103502551	G	A	4	0.358846918	Alt	CEU+FIN+GBR+IBS+TSI	0.903571442	0.995296892	-68298
rs3774937	103434253	T	C	4	0.337972167	Alt	rs11097789	103502762	T	C	4	0.343936382	Alt	CEU+FIN+GBR+IBS+TSI	0.956266428	0.990953309	-68509
rs3774937	103434253	T	C	4	0.337972167	Alt	rs4699030	103503824	G	C	4	0.413518887	Alt	CEU+FIN+GBR+IBS+TSI	0.716113524	0.994510227	-69571
rs3774937	103434253	T	C	4	0.337972167	Alt	rs1005819	103504305	C	T	4	0.409542744	Alt	CEU+FIN+GBR+IBS+TSI	0.70430298	0.978211591	-70052
rs3774937	103434253	T	C	4	0.337972167	Alt	rs376532232	103504939	TCTC	T	4	0.412524851	Alt	CEU+FIN+GBR+IBS+TSI	0.719076897	0.994524833	-70686
rs3774937	103434253	T	C	4	0.337972167	Alt	4	103504943	C	A	4	0.412524851	Alt	CEU+FIN+GBR+IBS+TSI	0.719076897	0.994524833	-70690
rs3774937	103434253	T	C	4	0.337972167	Alt	rs371655421	103504945	A	G	4	0.412524851	Alt	CEU+FIN+GBR+IBS+TSI	0.719076897	0.994524833	-70692
rs3774937	103434253	T	C	4	0.337972167	Alt	rs376011620	103504948	T	A	4	0.412524851	Alt	CEU+FIN+GBR+IBS+TSI	0.719076897	0.994524833	-70695
rs3774937	103434253	T	C	4	0.337972167	Alt	rs1598858	103506095	A	G	4	0.34194831	Alt	CEU+FIN+GBR+IBS+TSI	0.938583122	0.977426823	-71842
rs3774937	103434253	T	C	4	0.337972167	Alt	rs1598859	103506444	T	C	4	0.358846918	Alt	CEU+FIN+GBR+IBS+TSI	0.903571442	0.995296892	-72191
rs3774937	103434253	T	C	4	0.337972167	Alt	rs17032850	103507703	G	C	4	0.358846918	Alt	CEU+FIN+GBR+IBS+TSI	0.903571442	0.995296892	-73450
rs3774937	103434253	T	C	4	0.337972167	Alt	rs3774956	103508526	C	T	4	0.413518887	Alt	CEU+FIN+GBR+IBS+TSI	0.716113524	0.994510227	-74273
rs3774937	103434253	T	C	4	0.337972167	Alt	rs4648045	103508703	T	C	4	0.358846918	Alt	CEU+FIN+GBR+IBS+TSI	0.903571442	0.995296892	-74450
rs3774937	103434253	T	C	4	0.337972167	Alt	rs3821958	103508824	A	G	4	0.413518887	Alt	CEU+FIN+GBR+IBS+TSI	0.716113524	0.994510227	-74571
rs3774937	103434253	T	C	4	0.337972167	Alt	rs3774957	103509025	A	T	4	0.358846918	Alt	CEU+FIN+GBR+IBS+TSI	0.903571442	0.995296892	-74772
rs3774937	103434253	T	C	4	0.337972167	Alt	rs1287	103509436	G	A	4	0.413518887	Alt	CEU+FIN+GBR+IBS+TSI	0.716113524	0.994510227	-75183
rs3774937	103434253	T	C	4	0.337972167	Alt	rs7667496	103509455	C	T	4	0.358846918	Alt	CEU+FIN+GBR+IBS+TSI	0.903571442	0.995296892	-75202
rs3774937	103434253	T	C	4	0.337972167	Alt	rs7692606	103509681	T	C	4	0.358846918	Alt	CEU+FIN+GBR+IBS+TSI	0.903571442	0.995296892	-75428
rs3774937	103434253	T	C	4	0.337972167	Alt	rs1020759	103510511	C	T	4	0.413518887	Alt	CEU+FIN+GBR+IBS+TSI	0.716113524	0.994510227	-76258
rs3774937	103434253	T	C	4	0.337972167	Alt	rs3774959	103511114	G	A	4	0.358846918	Alt	CEU+FIN+GBR+IBS+TSI	0.903571442	0.995296892	-76861
rs3774937	103434253	T	C	4	0.337972167	Alt	rs3774960	103511330	C	T	4	0.413518887	Alt	CEU+FIN+GBR+IBS+TSI	0.716113524	0.994510227	-77077
rs3774937	103434253	T	C	4	0.337972167	Alt	rs59123962	103512451	T	G	4	0.358846918	Alt	CEU+FIN+GBR+IBS+TSI	0.903571442	0.995296892	-78198
rs3774937	103434253	T	C	4	0.337972167	Alt	rs4698858	103513073	C	G	4	0.413518887	Alt	CEU+FIN+GBR+IBS+TSI	0.716113524	0.994510227	-78820
rs3774937	103434253	T	C	4	0.337972167	Alt	rs1020760	103514445	C	G	4	0.413518887	Alt	CEU+FIN+GBR+IBS+TSI	0.716113524	0.994510227	-80192
rs3774937	103434253	T	C	4	0.337972167	Alt	rs4648050	103514741	T	C	4	0.330019881	Alt	CEU+FIN+GBR+IBS+TSI	0.709268987	0.857370893	-80488
rs3774937	103434253	T	C	4	0.337972167	Alt	rs4648051	103514993	A	G	4	0.301192843	Alt	CEU+FIN+GBR+IBS+TSI	0.7749361	0.95805764	-80740
rs3774937	103434253	T	C	4	0.337972167	Alt	rs4648055	103515313	G	A	4	0.301192843	Alt	CEU+FIN+GBR+IBS+TSI	0.7749361	0.95805764	-81060
rs3774937	103434253	T	C	4	0.337972167	Alt	rs4648058	103515591	G	C	4	0.315109344	Alt	CEU+FIN+GBR+IBS+TSI	0.713295407	0.889645605	-81338
rs3774937	103434253	T	C	4	0.337972167	Alt	rs4648068	103518305	A	G	4	0.31610338	Alt	CEU+FIN+GBR+IBS+TSI	0.717338616	0.890112927	-84052
rs3774937	103434253	T	C	4	0.337972167	Alt	rs3774963	103519365	G	C	4	0.315109344	Alt	CEU+FIN+GBR+IBS+TSI	0.713295407	0.889645605	-85112
rs3774937	103434253	T	C	4	0.337972167	Alt	rs3834210	103522498	TAAAA	T	4	0.314115308	Alt	CEU+FIN+GBR+IBS+TSI	0.709264609	0.889175511	-88245
rs3774937	103434253	T	C	4	0.337972167	Alt	rs7684888	103524331	G	A	4	0.315109344	Alt	CEU+FIN+GBR+IBS+TSI	0.713295407	0.889645605	-90078
rs3774937	103434253	T	C	4	0.337972167	Alt	rs11397781	103524538	A	AT	4	0.317097416	Alt	CEU+FIN+GBR+IBS+TSI	0.713082577	0.885432143	-90285
rs3774937	103434253	T	C	4	0.337972167	Alt	rs11722146	103524629	G	A	4	0.301192843	Alt	CEU+FIN+GBR+IBS+TSI	0.7749361	0.95805764	-90376
rs3774937	103434253	T	C	4	0.337972167	Alt	rs12509403	103525350	C	T	4	0.315109344	Alt	CEU+FIN+GBR+IBS+TSI	0.713295407	0.889645605	-91097
rs3774937	103434253	T	C	4	0.337972167	Alt	rs12509517	103525508	G	C	4	0.301192843	Alt	CEU+FIN+GBR+IBS+TSI	0.7749361	0.95805764	-91255
rs3774937	103434253	T	C	4	0.337972167	Alt	rs3774967	103525931	T	C	4	0.315109344	Alt	CEU+FIN+GBR+IBS+TSI	0.713295407	0.889645605	-91678
rs3774937	103434253	T	C	4	0.337972167	Alt	rs4699031	103526428	A	G	4	0.31610338	Alt	CEU+FIN+GBR+IBS+TSI	0.709081921	0.884975422	-92175
rs3774937	103434253	T	C	4	0.337972167	Alt	rs4235406	103526531	T	C	4	0.301192843	Alt	CEU+FIN+GBR+IBS+TSI	0.7749361	0.95805764	-92278
rs3774937	103434253	T	C	4	0.337972167	Alt	rs3755867	103526674	A	G	4	0.31610338	Alt	CEU+FIN+GBR+IBS+TSI	0.709081921	0.884975422	-92421
rs3774937	103434253	T	C	4	0.337972167	Alt	rs9790601	103529963	A	G	4	0.313121272	Alt	CEU+FIN+GBR+IBS+TSI	0.721754478	0.899043767	-95710
rs3774937	103434253	T	C	4	0.337972167	Alt	rs7683854	103530056	A	T	4	0.31610338	Alt	CEU+FIN+GBR+IBS+TSI	0.709081921	0.884975422	-95803
rs3774937	103434253	T	C	4	0.337972167	Alt	rs34646774	103530768	CA	C	4	0.381709742	Alt	CEU+FIN+GBR+IBS+TSI	0.713261757	0.928736567	-96515
rs3774937	103434253	T	C	4	0.337972167	Alt	rs3817685	103534560	C	G	4	0.314115308	Alt	CEU+FIN+GBR+IBS+TSI	0.717489041	0.894315965	-100307
rs3774937	103434253	T	C	4	0.337972167	Alt	rs4648133	103536413	T	C	4	0.308151093	Alt	CEU+FIN+GBR+IBS+TSI	0.751886373	0.928329655	-102160
rs3774937	103434253	T	C	4	0.337972167	Alt	rs1609798	103537442	C	T	4	0.313121272	Alt	CEU+FIN+GBR+IBS+TSI	0.6805048	0.87297476	-103189
rs3774937	103434253	T	C	4	0.337972167	Alt	rs62327180	103540762	G	A	4	0.314115308	Alt	CEU+FIN+GBR+IBS+TSI	0.68450312	0.873516402	-106509
rs3774937	103434253	T	C	4	0.337972167	Alt	rs11733293	103545253	C	T	4	0.308151093	Alt	CEU+FIN+GBR+IBS+TSI	0.620583148	0.843385453	-111000
rs3774937	103434253	T	C	4	0.337972167	Alt	rs4698860	103545327	A	G	4	0.308151093	Alt	CEU+FIN+GBR+IBS+TSI	0.620583148	0.843385453	-111074
rs3774937	103434253	T	C	4	0.337972167	Alt	rs4698861	103545487	A	G	4	0.301192843	Alt	CEU+FIN+GBR+IBS+TSI	0.6496964	0.877230902	-111234
rs3774937	103434253	T	C	4	0.337972167	Alt	rs4698862	103545797	A	G	4	0.308151093	Alt	CEU+FIN+GBR+IBS+TSI	0.620583148	0.843385453	-111544
rs3774937	103434253	T	C	4	0.337972167	Alt	rs4698863	103545848	C	T	4	0.308151093	Alt	CEU+FIN+GBR+IBS+TSI	0.620583148	0.843385453	-111595
rs3774937	103434253	T	C	4	0.337972167	Alt	rs56792959	103545897	TCTC	T	4	0.305168986	Alt	CEU+FIN+GBR+IBS+TSI	0.632968935	0.857754376	-111644
rs3774937	103434253	T	C	4	0.337972167	Alt	rs62327181	103546138	T	C	4	0.308151093	Alt	CEU+FIN+GBR+IBS+TSI	0.620583148	0.843385453	-111885
rs3774937	103434253	T	C	4	0.337972167	Alt	rs17033014	103546186	A	G	4	0.308151093	Alt	CEU+FIN+GBR+IBS+TSI	0.620583148	0.843385453	-111933
rs3774937	103434253	T	C	4	0.337972167	Alt	rs140569051	103546427	T	TTC	4	0.308151093	Alt	CEU+FIN+GBR+IBS+TSI	0.620583148	0.843385453	-112174
rs3774937	103434253	T	C	4	0.337972167	Alt	rs11733749	103547142	T	G	4	0.309145129	Alt	CEU+FIN+GBR+IBS+TSI	0.616503052	0.838652734	-112889
rs3775948	9995182	G	C	4	0.245526839	Ref	rs13129697	9926967	T	G	4	0.283300199	Alt	CEU+FIN+GBR+IBS+TSI	0.746996969	0.952547472	68215
rs3775948	9995182	G	C	4	0.245526839	Ref	rs62294282	9927894	A	G	4	0.292246521	Ref	CEU+FIN+GBR+IBS+TSI	0.732003424	0.963746105	67288
rs3775948	9995182	G	C	4	0.245526839	Ref	rs58656183	9927898	G	A	4	0.292246521	Ref	CEU+FIN+GBR+IBS+TSI	0.732003424	0.963746105	67284
rs3775948	9995182	G	C	4	0.245526839	Ref	rs6843466	9927905	T	C	4	0.292246521	Ref	CEU+FIN+GBR+IBS+TSI	0.732003424	0.963746105	67277
rs3775948	9995182	G	C	4	0.245526839	Ref	rs4447862	9931645	C	G	4	0.289264414	Alt	CEU+FIN+GBR+IBS+TSI	0.743002846	0.963964685	63537
rs3775948	9995182	G	C	4	0.245526839	Ref	rs6449137	9932479	A	T	4	0.288270378	Alt	CEU+FIN+GBR+IBS+TSI	0.74673333	0.9640458	62703
rs3775948	9995182	G	C	4	0.245526839	Ref	rs938558	9939205	G	A	4	0.289264414	Ref	CEU+FIN+GBR+IBS+TSI	0.742985433	0.963953389	55977
rs3775948	9995182	G	C	4	0.245526839	Ref	rs7675964	9941434	C	T	4	0.287276342	Alt	CEU+FIN+GBR+IBS+TSI	0.750506837	0.964137736	53748
rs3775948	9995182	G	C	4	0.245526839	Ref	rs12498742	9944052	A	G	4	0.232604374	Alt	CEU+FIN+GBR+IBS+TSI	0.619865978	0.815787808	51130
rs3775948	9995182	G	C	4	0.245526839	Ref	rs4697701	9946095	G	A	4	0.282306163	Alt	CEU+FIN+GBR+IBS+TSI	0.77926902	0.970524913	49087
rs3775948	9995182	G	C	4	0.245526839	Ref	rs4481233	9956079	C	T	4	0.175944334	Alt	CEU+FIN+GBR+IBS+TSI	0.62462244	0.975724055	39103
rs3775948	9995182	G	C	4	0.245526839	Ref	rs9994216	9984541	G	T	4	0.252485089	Ref	CEU+FIN+GBR+IBS+TSI	0.674629659	0.836783416	10641
rs3775948	9995182	G	C	4	0.245526839	Ref	rs7679724	9985376	G	T	4	0.258449304	Ref	CEU+FIN+GBR+IBS+TSI	0.650196745	0.834472573	9806
rs3775948	9995182	G	C	4	0.245526839	Ref	rs7660895	9985445	A	G	4	0.258449304	Ref	CEU+FIN+GBR+IBS+TSI	0.650196745	0.834472573	9737
rs3775948	9995182	G	C	4	0.245526839	Ref	rs4385059	9989233	C	T	4	0.177932406	Ref	CEU+FIN+GBR+IBS+TSI	0.62322176	0.967999498	5949
rs3775948	9995182	G	C	4	0.245526839	Ref	rs7663032	9993838	C	T	4	0.248508946	Ref	CEU+FIN+GBR+IBS+TSI	0.952345645	0.983736573	1344
rs3775948	9995182	G	C	4	0.245526839	Ref	rs6449213	9994215	C	T	4	0.17693837	Ref	CEU+FIN+GBR+IBS+TSI	0.629097504	0.975869482	967
rs3775948	9995182	G	C	4	0.245526839	Ref	rs3775948	9995182	G	C	4	0.245526839	Ref	CEU+FIN+GBR+IBS+TSI	1	1	0
rs3775948	9995182	G	C	4	0.245526839	Ref	rs3775947	9995240	C	T	4	0.245526839	Ref	CEU+FIN+GBR+IBS+TSI	0.978606836	0.989245589	-58
rs3775948	9995182	G	C	4	0.245526839	Ref	rs3775946	9995256	A	G	4	0.243538767	Ref	CEU+FIN+GBR+IBS+TSI	0.967915294	0.989134958	-74
rs3775948	9995182	G	C	4	0.245526839	Ref	rs7696983	9995829	A	C	4	0.199801193	Ref	CEU+FIN+GBR+IBS+TSI	0.767264315	0.999999999	-647
rs3775948	9995182	G	C	4	0.245526839	Ref	rs4428284	9996392	A	T	4	0.173956262	Ref	CEU+FIN+GBR+IBS+TSI	0.647115567	0.999999999	-1210
rs3775948	9995182	G	C	4	0.245526839	Ref	rs13111638	9996890	T	C	4	0.173956262	Ref	CEU+FIN+GBR+IBS+TSI	0.647115567	0.999999999	-1708
rs3775948	9995182	G	C	4	0.245526839	Ref	rs4529048	9997112	C	A	4	0.247514911	Ref	CEU+FIN+GBR+IBS+TSI	0.957510978	0.983775553	-1930
rs3775948	9995182	G	C	4	0.245526839	Ref	rs3733588	9997303	G	A	4	0.244532803	Ref	CEU+FIN+GBR+IBS+TSI	0.973254484	0.98919073	-2121
rs3775948	9995182	G	C	4	0.245526839	Ref	rs7669607	9997801	T	C	4	0.199801193	Ref	CEU+FIN+GBR+IBS+TSI	0.767264315	0.999999999	-2619
rs3775948	9995182	G	C	4	0.245526839	Ref	rs10939650	9998440	C	T	4	0.247514911	Ref	CEU+FIN+GBR+IBS+TSI	0.957510978	0.983775553	-3258
rs3775948	9995182	G	C	4	0.245526839	Ref	rs13113918	9998493	A	G	4	0.199801193	Ref	CEU+FIN+GBR+IBS+TSI	0.767264315	0.999999999	-3311
rs3775948	9995182	G	C	4	0.245526839	Ref	rs28592748	9998605	T	C	4	0.199801193	Ref	CEU+FIN+GBR+IBS+TSI	0.767264315	0.999999999	-3423
rs3775948	9995182	G	C	4	0.245526839	Ref	rs11943372	9999346	T	A	4	0.244532803	Ref	CEU+FIN+GBR+IBS+TSI	0.973254484	0.98919073	-4164
rs3775948	9995182	G	C	4	0.245526839	Ref	rs7678287	10000501	A	G	4	0.199801193	Ref	CEU+FIN+GBR+IBS+TSI	0.767264315	0.999999999	-5319
rs3775948	9995182	G	C	4	0.245526839	Ref	rs7683856	10000947	A	G	4	0.199801193	Ref	CEU+FIN+GBR+IBS+TSI	0.767264315	0.999999999	-5765
rs3775948	9995182	G	C	4	0.245526839	Ref	rs1014290	10001861	G	A	4	0.244532803	Ref	CEU+FIN+GBR+IBS+TSI	0.973254484	0.98919073	-6679
rs3775948	9995182	G	C	4	0.245526839	Ref	rs9991278	10002665	T	C	4	0.199801193	Ref	CEU+FIN+GBR+IBS+TSI	0.767264315	0.999999999	-7483
rs3775948	9995182	G	C	4	0.245526839	Ref	rs4591605	10002719	T	C	4	0.199801193	Ref	CEU+FIN+GBR+IBS+TSI	0.767264315	0.999999999	-7537
rs3775948	9995182	G	C	4	0.245526839	Ref	rs10018666	10004805	C	T	4	0.187872763	Ref	CEU+FIN+GBR+IBS+TSI	0.658527349	0.962486447	-9623
rs3775948	9995182	G	C	4	0.245526839	Ref	rs10023068	10004832	A	G	4	0.187872763	Ref	CEU+FIN+GBR+IBS+TSI	0.658527349	0.962486447	-9650
rs3775948	9995182	G	C	4	0.245526839	Ref	rs6853437	10005435	G	A	4	0.184890656	Ref	CEU+FIN+GBR+IBS+TSI	0.675924693	0.984752743	-10253
rs3775948	9995182	G	C	4	0.245526839	Ref	rs10022499	10006537	C	A	4	0.187872763	Ref	CEU+FIN+GBR+IBS+TSI	0.658527349	0.962486447	-11355
rs3775948	9995182	G	C	4	0.245526839	Ref	rs10016075	10006663	G	T	4	0.186878728	Ref	CEU+FIN+GBR+IBS+TSI	0.653919902	0.962249277	-11481
rs3775948	9995182	G	C	4	0.245526839	Ref	rs9291640	10007086	C	T	4	0.187872763	Ref	CEU+FIN+GBR+IBS+TSI	0.658527349	0.962486447	-11904
rs3775948	9995182	G	C	4	0.245526839	Ref	rs9291641	10007259	C	T	4	0.187872763	Ref	CEU+FIN+GBR+IBS+TSI	0.658527349	0.962486447	-12077
rs3775948	9995182	G	C	4	0.245526839	Ref	rs3775944	10019974	G	T	4	0.174950298	Ref	CEU+FIN+GBR+IBS+TSI	0.609753405	0.967358424	-24792
rs3777200	95234791	C	T	5	0.280318091	Alt	rs11400889	95217242	G	GA	5	0.319085487	Ref	CEU+FIN+GBR+IBS+TSI	0.822182463	0.994571624	17549
rs3777200	95234791	C	T	5	0.280318091	Alt	rs154460	95217430	A	T	5	0.321073559	Ref	CEU+FIN+GBR+IBS+TSI	0.805729544	0.989077409	17361
rs3777200	95234791	C	T	5	0.280318091	Alt	rs147295	95219261	T	C	5	0.322067594	Ref	CEU+FIN+GBR+IBS+TSI	0.810935236	0.994530559	15530
rs3777200	95234791	C	T	5	0.280318091	Alt	rs1043381	95221337	C	T	5	0.284294235	Alt	CEU+FIN+GBR+IBS+TSI	0.970824061	0.995019892	13454
rs3777200	95234791	C	T	5	0.280318091	Alt	rs17085231	95222156	C	T	5	0.279324056	Alt	CEU+FIN+GBR+IBS+TSI	0.995079482	1	12635
rs3777200	95234791	C	T	5	0.280318091	Alt	rs11135441	95222277	C	T	5	0.333001988	Alt	CEU+FIN+GBR+IBS+TSI	0.78016822	0.999999999	12514
rs3777200	95234791	C	T	5	0.280318091	Alt	rs59178277	95222363	T	TA	5	0.269383698	Alt	CEU+FIN+GBR+IBS+TSI	0.849903681	0.947543486	12428
rs3777200	95234791	C	T	5	0.280318091	Alt	rs11135442	95222511	T	C	5	0.279324056	Alt	CEU+FIN+GBR+IBS+TSI	0.995079482	1	12280
rs3777200	95234791	C	T	5	0.280318091	Alt	rs35630308	95223431	G	GA	5	0.283300199	Alt	CEU+FIN+GBR+IBS+TSI	0.94647628	0.980063903	11360
rs3777200	95234791	C	T	5	0.280318091	Alt	rs57949227	95225039	C	A	5	0.211729622	Alt	CEU+FIN+GBR+IBS+TSI	0.679943635	0.992975468	9752
rs3777200	95234791	C	T	5	0.280318091	Alt	rs6556893	95226655	A	G	5	0.279324056	Alt	CEU+FIN+GBR+IBS+TSI	0.995079482	1	8136
rs3777200	95234791	C	T	5	0.280318091	Alt	rs6879652	95227462	T	C	5	0.28528827	Alt	CEU+FIN+GBR+IBS+TSI	0.966074261	0.995007806	7329
rs3777200	95234791	C	T	5	0.280318091	Alt	rs10035477	95227507	T	C	5	0.27833002	Alt	CEU+FIN+GBR+IBS+TSI	0.990172518	1	7284
rs3777200	95234791	C	T	5	0.280318091	Alt	rs3777208	95228836	A	G	5	0.279324056	Alt	CEU+FIN+GBR+IBS+TSI	0.995079482	1	5955
rs3777200	95234791	C	T	5	0.280318091	Alt	rs6890954	95229429	T	C	5	0.279324056	Alt	CEU+FIN+GBR+IBS+TSI	0.995079482	1	5362
rs3777200	95234791	C	T	5	0.280318091	Alt	rs3777207	95231115	C	T	5	0.210735586	Alt	CEU+FIN+GBR+IBS+TSI	0.685495829	0.999999999	3676
rs3777200	95234791	C	T	5	0.280318091	Alt	rs11324390	95231983	AT	A	5	0.295228628	Alt	CEU+FIN+GBR+IBS+TSI	0.910870736	0.989756154	2808
rs3777200	95234791	C	T	5	0.280318091	Alt	rs2546191	95232541	G	A	5	0.286282306	Alt	CEU+FIN+GBR+IBS+TSI	0.971052026	1	2250
rs3777200	95234791	C	T	5	0.280318091	Alt	rs967546	95232551	G	A	5	0.280318091	Alt	CEU+FIN+GBR+IBS+TSI	1	1	2240
rs3777200	95234791	C	T	5	0.280318091	Alt	rs3836904	95233104	TG	T	5	0.280318091	Alt	CEU+FIN+GBR+IBS+TSI	1	1	1687
rs3777200	95234791	C	T	5	0.280318091	Alt	rs3777204	95234350	A	G	5	0.286282306	Alt	CEU+FIN+GBR+IBS+TSI	0.971052026	1	441
rs3777200	95234791	C	T	5	0.280318091	Alt	rs3777203	95234377	C	T	5	0.280318091	Alt	CEU+FIN+GBR+IBS+TSI	1	1	414
rs3777200	95234791	C	T	5	0.280318091	Alt	rs3777202	95234392	A	C	5	0.280318091	Alt	CEU+FIN+GBR+IBS+TSI	1	1	399
rs3777200	95234791	C	T	5	0.280318091	Alt	rs3777201	95234630	G	T	5	0.280318091	Alt	CEU+FIN+GBR+IBS+TSI	1	1	161
rs3777200	95234791	C	T	5	0.280318091	Alt	rs60600682	95234666	A	AAAAC	5	0.284294235	Alt	CEU+FIN+GBR+IBS+TSI	0.961109223	0.990028894	125
rs3777200	95234791	C	T	5	0.280318091	Alt	rs3777200	95234791	C	T	5	0.280318091	Alt	CEU+FIN+GBR+IBS+TSI	1	1	0
rs3777200	95234791	C	T	5	0.280318091	Alt	rs5869699	95235157	A	AT	5	0.282306163	Alt	CEU+FIN+GBR+IBS+TSI	0.941540442	0.975112648	-366
rs3777200	95234791	C	T	5	0.280318091	Alt	rs2042340	95235193	T	C	5	0.281312127	Alt	CEU+FIN+GBR+IBS+TSI	0.995090096	1	-402
rs3777200	95234791	C	T	5	0.280318091	Alt	rs1057964	95235627	T	C	5	0.286282306	Alt	CEU+FIN+GBR+IBS+TSI	0.971052026	1	-836
rs3777200	95234791	C	T	5	0.280318091	Alt	rs1057963	95235748	G	C	5	0.281312127	Alt	CEU+FIN+GBR+IBS+TSI	0.995090096	1	-957
rs3777200	95234791	C	T	5	0.280318091	Alt	rs2348984	95236010	A	C	5	0.286282306	Alt	CEU+FIN+GBR+IBS+TSI	0.971052026	1	-1219
rs3777200	95234791	C	T	5	0.280318091	Alt	rs17085249	95236415	G	A	5	0.279324056	Alt	CEU+FIN+GBR+IBS+TSI	0.995079482	1	-1624
rs3777200	95234791	C	T	5	0.280318091	Alt	rs3815768	95236459	C	T	5	0.280318091	Alt	CEU+FIN+GBR+IBS+TSI	1	1	-1668
rs3777200	95234791	C	T	5	0.280318091	Alt	rs7716691	95237040	C	T	5	0.286282306	Alt	CEU+FIN+GBR+IBS+TSI	0.971052026	1	-2249
rs3777200	95234791	C	T	5	0.280318091	Alt	rs10671631	95237263	T	TAAC	5	0.286282306	Alt	CEU+FIN+GBR+IBS+TSI	0.971052026	1	-2472
rs3777200	95234791	C	T	5	0.280318091	Alt	rs7702674	95237365	A	C	5	0.281312127	Alt	CEU+FIN+GBR+IBS+TSI	0.995090096	1	-2574
rs3777200	95234791	C	T	5	0.280318091	Alt	rs11738768	95237780	C	A	5	0.280318091	Alt	CEU+FIN+GBR+IBS+TSI	1	1	-2989
rs3777200	95234791	C	T	5	0.280318091	Alt	rs3777197	95237916	T	C	5	0.286282306	Alt	CEU+FIN+GBR+IBS+TSI	0.971052026	1	-3125
rs3777200	95234791	C	T	5	0.280318091	Alt	rs3777196	95238160	A	C	5	0.287276342	Alt	CEU+FIN+GBR+IBS+TSI	0.966344224	0.999999999	-3369
rs3777200	95234791	C	T	5	0.280318091	Alt	rs11739652	95238582	C	G	5	0.280318091	Alt	CEU+FIN+GBR+IBS+TSI	1	1	-3791
rs3777200	95234791	C	T	5	0.280318091	Alt	rs56156268	95240659	G	A	5	0.279324056	Alt	CEU+FIN+GBR+IBS+TSI	0.995079482	1	-5868
rs3777200	95234791	C	T	5	0.280318091	Alt	rs11744881	95240865	A	T	5	0.281312127	Alt	CEU+FIN+GBR+IBS+TSI	0.995090096	1	-6074
rs3777200	95234791	C	T	5	0.280318091	Alt	rs76139278	95240941	G	GCA	5	0.248508946	Alt	CEU+FIN+GBR+IBS+TSI	0.848999962	0.999999999	-6150
rs3777200	95234791	C	T	5	0.280318091	Alt	rs11741563	95240996	C	T	5	0.280318091	Alt	CEU+FIN+GBR+IBS+TSI	1	1	-6205
rs3777200	95234791	C	T	5	0.280318091	Alt	rs11741590	95241127	C	T	5	0.286282306	Alt	CEU+FIN+GBR+IBS+TSI	0.971052026	1	-6336
rs3777200	95234791	C	T	5	0.280318091	Alt	rs10069748	95241222	T	C	5	0.286282306	Alt	CEU+FIN+GBR+IBS+TSI	0.971052026	1	-6431
rs3777200	95234791	C	T	5	0.280318091	Alt	rs371626860	95241451	G	GT	5	0.274353877	Alt	CEU+FIN+GBR+IBS+TSI	0.661751038	0.825675648	-6660
rs3777200	95234791	C	T	5	0.280318091	Alt	rs10070197	95241868	T	C	5	0.286282306	Alt	CEU+FIN+GBR+IBS+TSI	0.971052026	1	-7077
rs3777200	95234791	C	T	5	0.280318091	Alt	rs56219066	95242931	T	C	5	0.280318091	Alt	CEU+FIN+GBR+IBS+TSI	1	1	-8140
rs3777200	95234791	C	T	5	0.280318091	Alt	rs2548594	95244414	C	T	5	0.287276342	Alt	CEU+FIN+GBR+IBS+TSI	0.966344224	0.999999999	-9623
rs3777200	95234791	C	T	5	0.280318091	Alt	rs3836902	95245236	G	GA	5	0.286282306	Alt	CEU+FIN+GBR+IBS+TSI	0.971052026	1	-10445
rs3777200	95234791	C	T	5	0.280318091	Alt	rs3777194	95245384	C	T	5	0.286282306	Alt	CEU+FIN+GBR+IBS+TSI	0.971052026	1	-10593
rs3777200	95234791	C	T	5	0.280318091	Alt	rs2270554	95246134	T	G	5	0.286282306	Alt	CEU+FIN+GBR+IBS+TSI	0.971052026	1	-11343
rs3777200	95234791	C	T	5	0.280318091	Alt	rs3777193	95246760	G	A	5	0.286282306	Alt	CEU+FIN+GBR+IBS+TSI	0.971052026	1	-11969
rs3777200	95234791	C	T	5	0.280318091	Alt	rs3777192	95246867	G	A	5	0.280318091	Alt	CEU+FIN+GBR+IBS+TSI	1	1	-12076
rs3777200	95234791	C	T	5	0.280318091	Alt	rs141460387	95247047	C	CT	5	0.261431412	Alt	CEU+FIN+GBR+IBS+TSI	0.831397715	0.956480713	-12256
rs3777200	95234791	C	T	5	0.280318091	Alt	rs9986236	95247105	A	G	5	0.286282306	Alt	CEU+FIN+GBR+IBS+TSI	0.971052026	1	-12314
rs3777200	95234791	C	T	5	0.280318091	Alt	rs17085266	95247634	A	C	5	0.286282306	Alt	CEU+FIN+GBR+IBS+TSI	0.971052026	1	-12843
rs3777200	95234791	C	T	5	0.280318091	Alt	rs3777190	95247972	C	T	5	0.280318091	Alt	CEU+FIN+GBR+IBS+TSI	1	1	-13181
rs3777200	95234791	C	T	5	0.280318091	Alt	rs3836901	95248776	GGT	G	5	0.286282306	Alt	CEU+FIN+GBR+IBS+TSI	0.971052026	1	-13985
rs3777200	95234791	C	T	5	0.280318091	Alt	rs13361341	95250273	A	T	5	0.286282306	Alt	CEU+FIN+GBR+IBS+TSI	0.971052026	1	-15482
rs3777200	95234791	C	T	5	0.280318091	Alt	rs13361837	95250478	T	G	5	0.286282306	Alt	CEU+FIN+GBR+IBS+TSI	0.971052026	1	-15687
rs3777200	95234791	C	T	5	0.280318091	Alt	rs6870370	95250892	T	C	5	0.35387674	Alt	CEU+FIN+GBR+IBS+TSI	0.711170774	0.999999999	-16101
rs3777200	95234791	C	T	5	0.280318091	Alt	rs6889029	95251238	G	A	5	0.281312127	Alt	CEU+FIN+GBR+IBS+TSI	0.995090096	1	-16447
rs3777200	95234791	C	T	5	0.280318091	Alt	rs1841010	95251911	G	C	5	0.289264414	Alt	CEU+FIN+GBR+IBS+TSI	0.957025688	0.999999999	-17120
rs3777200	95234791	C	T	5	0.280318091	Alt	rs35336485	95252452	GA	G	5	0.302186879	Alt	CEU+FIN+GBR+IBS+TSI	0.899443879	0.999999999	-17661
rs3777200	95234791	C	T	5	0.280318091	Alt	rs9314162	95252594	C	A	5	0.279324056	Alt	CEU+FIN+GBR+IBS+TSI	0.995079482	1	-17803
rs3777200	95234791	C	T	5	0.280318091	Alt	rs1458018	95253295	G	T	5	0.286282306	Alt	CEU+FIN+GBR+IBS+TSI	0.971052026	1	-18504
rs3777200	95234791	C	T	5	0.280318091	Alt	rs5869700	95253458	C	CT	5	0.35387674	Alt	CEU+FIN+GBR+IBS+TSI	0.711170774	0.999999999	-18667
rs3777200	95234791	C	T	5	0.280318091	Alt	rs1458019	95253489	A	G	5	0.280318091	Alt	CEU+FIN+GBR+IBS+TSI	1	1	-18698
rs3777200	95234791	C	T	5	0.280318091	Alt	rs2547997	95254171	G	T	5	0.286282306	Alt	CEU+FIN+GBR+IBS+TSI	0.971052026	1	-19380
rs3777200	95234791	C	T	5	0.280318091	Alt	rs3777188	95254502	T	C	5	0.280318091	Alt	CEU+FIN+GBR+IBS+TSI	1	1	-19711
rs3777200	95234791	C	T	5	0.280318091	Alt	rs10644804	95254581	C	CTT	5	0.283300199	Alt	CEU+FIN+GBR+IBS+TSI	0.956159481	0.98506456	-19790
rs3777200	95234791	C	T	5	0.280318091	Alt	rs4642392	95255379	G	A	5	0.286282306	Alt	CEU+FIN+GBR+IBS+TSI	0.971052026	1	-20588
rs3777200	95234791	C	T	5	0.280318091	Alt	rs1423269	95255724	A	G	5	0.281312127	Alt	CEU+FIN+GBR+IBS+TSI	0.995090096	1	-20933
rs3777200	95234791	C	T	5	0.280318091	Alt	rs72541008	95256621	A	ACT	5	0.286282306	Alt	CEU+FIN+GBR+IBS+TSI	0.971052026	1	-21830
rs3777200	95234791	C	T	5	0.280318091	Alt	rs1423268	95256974	T	C	5	0.286282306	Alt	CEU+FIN+GBR+IBS+TSI	0.971052026	1	-22183
rs3777200	95234791	C	T	5	0.280318091	Alt	rs11372862	95257775	A	AT	5	0.279324056	Alt	CEU+FIN+GBR+IBS+TSI	0.917178159	0.960059096	-22984
rs3777200	95234791	C	T	5	0.280318091	Alt	rs2829	95258447	T	C	5	0.280318091	Alt	CEU+FIN+GBR+IBS+TSI	1	1	-23656
rs3777200	95234791	C	T	5	0.280318091	Alt	rs6885567	95258754	T	G	5	0.286282306	Alt	CEU+FIN+GBR+IBS+TSI	0.971052026	1	-23963
rs3777200	95234791	C	T	5	0.280318091	Alt	rs11401689	95258944	G	GA	5	0.274353877	Alt	CEU+FIN+GBR+IBS+TSI	0.921870835	0.974534454	-24153
rs3777200	95234791	C	T	5	0.280318091	Alt	rs3777185	95259862	C	T	5	0.281312127	Alt	CEU+FIN+GBR+IBS+TSI	0.995090096	1	-25071
rs3777200	95234791	C	T	5	0.280318091	Alt	rs6877329	95261538	C	G	5	0.286282306	Alt	CEU+FIN+GBR+IBS+TSI	0.971052026	1	-26747
rs3777200	95234791	C	T	5	0.280318091	Alt	rs3777184	95262044	G	C	5	0.280318091	Alt	CEU+FIN+GBR+IBS+TSI	1	1	-27253
rs3777200	95234791	C	T	5	0.280318091	Alt	rs11742959	95262616	T	C	5	0.212723658	Alt	CEU+FIN+GBR+IBS+TSI	0.693710151	0.999999999	-27825
rs3777200	95234791	C	T	5	0.280318091	Alt	rs199694367	95263076	C	T	5	0.275347913	Alt	CEU+FIN+GBR+IBS+TSI	0.917058506	0.969566658	-28285
rs3777200	95234791	C	T	5	0.280318091	Alt	rs200572943	95263078	C	T	5	0.276341948	Alt	CEU+FIN+GBR+IBS+TSI	0.912255468	0.964621195	-28287
rs3777200	95234791	C	T	5	0.280318091	Alt	5	95263110	C	T	5	0.281312127	Alt	CEU+FIN+GBR+IBS+TSI	0.985274513	0.99505577	-28319
rs3777200	95234791	C	T	5	0.280318091	Alt	5	95263112	C	T	5	0.255467197	Alt	CEU+FIN+GBR+IBS+TSI	0.794358678	0.949593953	-28321
rs3777200	95234791	C	T	5	0.280318091	Alt	5	95263117	G	A	5	0.283300199	Alt	CEU+FIN+GBR+IBS+TSI	0.936829642	0.975056627	-28326
rs3777200	95234791	C	T	5	0.280318091	Alt	5	95263130	C	T	5	0.255467197	Alt	CEU+FIN+GBR+IBS+TSI	0.785051857	0.944014773	-28339
rs3777200	95234791	C	T	5	0.280318091	Alt	5	95263138	C	T	5	0.248508946	Alt	CEU+FIN+GBR+IBS+TSI	0.810343719	0.976969036	-28347
rs3777200	95234791	C	T	5	0.280318091	Alt	5	95263250	C	CAT	5	0.219681909	Alt	CEU+FIN+GBR+IBS+TSI	0.684609187	0.973229633	-28459
rs3777200	95234791	C	T	5	0.280318091	Alt	5	95263260	C	T	5	0.250497018	Alt	CEU+FIN+GBR+IBS+TSI	0.848330092	0.994312982	-28469
rs3777200	95234791	C	T	5	0.280318091	Alt	5	95263276	C	CAT	5	0.211729622	Alt	CEU+FIN+GBR+IBS+TSI	0.660861797	0.978942958	-28485
rs3777200	95234791	C	T	5	0.280318091	Alt	5	95263280	C	T	5	0.261431412	Alt	CEU+FIN+GBR+IBS+TSI	0.889266024	0.989208077	-28489
rs3777200	95234791	C	T	5	0.280318091	Alt	5	95263286	C	T	5	0.261431412	Alt	CEU+FIN+GBR+IBS+TSI	0.889266024	0.989208077	-28495
rs3777200	95234791	C	T	5	0.280318091	Alt	5	95263306	C	T	5	0.27833002	Alt	CEU+FIN+GBR+IBS+TSI	0.941301282	0.975009598	-28515
rs3777200	95234791	C	T	5	0.280318091	Alt	5	95263314	C	T	5	0.225646123	Alt	CEU+FIN+GBR+IBS+TSI	0.719313033	0.980550659	-28523
rs3777200	95234791	C	T	5	0.280318091	Alt	5	95263315	G	A	5	0.225646123	Alt	CEU+FIN+GBR+IBS+TSI	0.719313033	0.980550659	-28524
rs3777200	95234791	C	T	5	0.280318091	Alt	5	95263384	C	T	5	0.2027833	Alt	CEU+FIN+GBR+IBS+TSI	0.634027586	0.985329417	-28593
rs3777200	95234791	C	T	5	0.280318091	Alt	5	95263392	C	T	5	0.210735586	Alt	CEU+FIN+GBR+IBS+TSI	0.610342666	0.943592449	-28601
rs3777200	95234791	C	T	5	0.280318091	Alt	rs188394294	95263397	G	A	5	0.223658052	Alt	CEU+FIN+GBR+IBS+TSI	0.73001062	0.993468538	-28606
rs3777200	95234791	C	T	5	0.280318091	Alt	5	95263412	C	T	5	0.237574553	Alt	CEU+FIN+GBR+IBS+TSI	0.761497946	0.975637244	-28621
rs3777200	95234791	C	T	5	0.280318091	Alt	5	95263414	C	T	5	0.23359841	Alt	CEU+FIN+GBR+IBS+TSI	0.782533506	0.999999999	-28623
rs3777200	95234791	C	T	5	0.280318091	Alt	5	95263427	G	A	5	0.248508946	Alt	CEU+FIN+GBR+IBS+TSI	0.800698587	0.971137435	-28636
rs3777200	95234791	C	T	5	0.280318091	Alt	5	95263442	C	T	5	0.255467197	Alt	CEU+FIN+GBR+IBS+TSI	0.775506416	0.938258086	-28651
rs3777200	95234791	C	T	5	0.280318091	Alt	5	95263444	C	T	5	0.224652087	Alt	CEU+FIN+GBR+IBS+TSI	0.734232014	0.993493457	-28653
rs3777200	95234791	C	T	5	0.280318091	Alt	5	95263457	G	A	5	0.256461233	Alt	CEU+FIN+GBR+IBS+TSI	0.827548791	0.9667029	-28666
rs3777200	95234791	C	T	5	0.280318091	Alt	rs201734011	95263470	C	T	5	0.302186879	Alt	CEU+FIN+GBR+IBS+TSI	0.633275736	0.839091629	-28679
rs3777200	95234791	C	T	5	0.280318091	Alt	rs199603040	95263472	C	T	5	0.276341948	Alt	CEU+FIN+GBR+IBS+TSI	0.744087179	0.871185169	-28681
rs3777200	95234791	C	T	5	0.280318091	Alt	5	95263487	G	A	5	0.247514911	Alt	CEU+FIN+GBR+IBS+TSI	0.786698979	0.965178925	-28696
rs3777200	95234791	C	T	5	0.280318091	Alt	rs199920039	95263500	C	T	5	0.2972167	Alt	CEU+FIN+GBR+IBS+TSI	0.617660949	0.81892794	-28709
rs3777200	95234791	C	T	5	0.280318091	Alt	5	95263502	C	T	5	0.251491054	Alt	CEU+FIN+GBR+IBS+TSI	0.795182054	0.960120591	-28711
rs3777200	95234791	C	T	5	0.280318091	Alt	rs148393777	95263547	G	A	5	0.245526839	Alt	CEU+FIN+GBR+IBS+TSI	0.787324532	0.970743686	-28756
rs3777200	95234791	C	T	5	0.280318091	Alt	rs3777183	95263735	G	A	5	0.275347913	Alt	CEU+FIN+GBR+IBS+TSI	0.975532401	0.999999999	-28944
rs3777200	95234791	C	T	5	0.280318091	Alt	rs3777182	95263752	T	A	5	0.275347913	Alt	CEU+FIN+GBR+IBS+TSI	0.975532401	0.999999999	-28961
rs3777200	95234791	C	T	5	0.280318091	Alt	rs889302	95264652	A	C	5	0.286282306	Alt	CEU+FIN+GBR+IBS+TSI	0.971052026	1	-29861
rs3777200	95234791	C	T	5	0.280318091	Alt	rs2015159	95265087	C	T	5	0.286282306	Alt	CEU+FIN+GBR+IBS+TSI	0.971052026	1	-30296
rs3777200	95234791	C	T	5	0.280318091	Alt	rs4563648	95265556	G	A	5	0.286282306	Alt	CEU+FIN+GBR+IBS+TSI	0.971052026	1	-30765
rs3777200	95234791	C	T	5	0.280318091	Alt	rs11320626	95266613	AT	A	5	0.217693837	Alt	CEU+FIN+GBR+IBS+TSI	0.61951663	0.931208784	-31822
rs3777200	95234791	C	T	5	0.280318091	Alt	rs34448129	95267682	G	GT	5	0.205765408	Alt	CEU+FIN+GBR+IBS+TSI	0.607783852	0.955912337	-32891
rs3777200	95234791	C	T	5	0.280318091	Alt	rs3777179	95268768	G	A	5	0.24055666	Alt	CEU+FIN+GBR+IBS+TSI	0.653186138	0.896216112	-33977
rs3777200	95234791	C	T	5	0.280318091	Alt	rs56002885	95269602	A	G	5	0.222664016	Alt	CEU+FIN+GBR+IBS+TSI	0.725733353	0.993397768	-34811
rs3777200	95234791	C	T	5	0.280318091	Alt	rs6897997	95270241	C	T	5	0.229622266	Alt	CEU+FIN+GBR+IBS+TSI	0.707650334	0.961633292	-35450
rs3777200	95234791	C	T	5	0.280318091	Alt	rs58921760	95270865	A	C	5	0.230616302	Alt	CEU+FIN+GBR+IBS+TSI	0.70247298	0.955424934	-36074
rs3777200	95234791	C	T	5	0.280318091	Alt	rs72656689	95270872	A	G	5	0.230616302	Alt	CEU+FIN+GBR+IBS+TSI	0.70247298	0.955424934	-36081
rs3777200	95234791	C	T	5	0.280318091	Alt	rs6883880	95271173	A	T	5	0.224652087	Alt	CEU+FIN+GBR+IBS+TSI	0.724552903	0.986923302	-36382
rs3777200	95234791	C	T	5	0.280318091	Alt	rs59307279	95271478	C	T	5	0.218687873	Alt	CEU+FIN+GBR+IBS+TSI	0.70893322	0.993248385	-36687
rs3777200	95234791	C	T	5	0.280318091	Alt	rs56756140	95271606	T	TA	5	0.222664016	Alt	CEU+FIN+GBR+IBS+TSI	0.725733353	0.993397768	-36815
rs3777200	95234791	C	T	5	0.280318091	Alt	rs12055287	95272428	G	C	5	0.223658052	Alt	CEU+FIN+GBR+IBS+TSI	0.720319395	0.986852131	-37637
rs3777200	95234791	C	T	5	0.280318091	Alt	rs57471342	95272429	A	C	5	0.223658052	Alt	CEU+FIN+GBR+IBS+TSI	0.720319395	0.986852131	-37638
rs3777200	95234791	C	T	5	0.280318091	Alt	rs11280102	95272433	AGTAAGG	A	5	0.223658052	Alt	CEU+FIN+GBR+IBS+TSI	0.720319395	0.986852131	-37642
rs3777200	95234791	C	T	5	0.280318091	Alt	rs11436515	95273207	C	CA	5	0.226640159	Alt	CEU+FIN+GBR+IBS+TSI	0.675867209	0.947781734	-38416
rs3777200	95234791	C	T	5	0.280318091	Alt	rs7700895	95273410	T	A	5	0.229622266	Alt	CEU+FIN+GBR+IBS+TSI	0.707650334	0.961633292	-38619
rs3777200	95234791	C	T	5	0.280318091	Alt	rs3777178	95273915	G	C	5	0.229622266	Alt	CEU+FIN+GBR+IBS+TSI	0.707650334	0.961633292	-39124
rs3777200	95234791	C	T	5	0.280318091	Alt	rs12055262	95274632	T	C	5	0.229622266	Alt	CEU+FIN+GBR+IBS+TSI	0.707650334	0.961633292	-39841
rs3777200	95234791	C	T	5	0.280318091	Alt	rs6861531	95274702	A	G	5	0.229622266	Alt	CEU+FIN+GBR+IBS+TSI	0.707650334	0.961633292	-39911
rs3777200	95234791	C	T	5	0.280318091	Alt	rs6881355	95274795	C	T	5	0.229622266	Alt	CEU+FIN+GBR+IBS+TSI	0.707650334	0.961633292	-40004
rs3777200	95234791	C	T	5	0.280318091	Alt	rs10713994	95275068	AT	A	5	0.229622266	Alt	CEU+FIN+GBR+IBS+TSI	0.707650334	0.961633292	-40277
rs3777200	95234791	C	T	5	0.280318091	Alt	rs3756703	95276063	G	A	5	0.215705765	Alt	CEU+FIN+GBR+IBS+TSI	0.648757447	0.958528618	-41272
rs3777200	95234791	C	T	5	0.280318091	Alt	rs3822750	95276260	C	A	5	0.216699801	Alt	CEU+FIN+GBR+IBS+TSI	0.652860376	0.958738767	-41469
rs3777200	95234791	C	T	5	0.280318091	Alt	rs3777175	95277555	A	G	5	0.22166998	Alt	CEU+FIN+GBR+IBS+TSI	0.702270409	0.980022181	-42764
rs3777200	95234791	C	T	5	0.280318091	Alt	rs57595413	95277776	C	T	5	0.226640159	Alt	CEU+FIN+GBR+IBS+TSI	0.685371133	0.954422239	-42985
rs3777200	95234791	C	T	5	0.280318091	Alt	rs55841351	95278019	A	G	5	0.226640159	Alt	CEU+FIN+GBR+IBS+TSI	0.685371133	0.954422239	-43228
rs3777200	95234791	C	T	5	0.280318091	Alt	rs3734131	95278679	G	A	5	0.22166998	Alt	CEU+FIN+GBR+IBS+TSI	0.702270409	0.980022181	-43888
rs3777200	95234791	C	T	5	0.280318091	Alt	rs201799289	95278970	T	TA	5	0.212723658	Alt	CEU+FIN+GBR+IBS+TSI	0.626715428	0.950486971	-44179
rs3777200	95234791	C	T	5	0.280318091	Alt	rs10073752	95279233	A	C	5	0.22166998	Alt	CEU+FIN+GBR+IBS+TSI	0.702270409	0.980022181	-44442
rs3777200	95234791	C	T	5	0.280318091	Alt	rs7705720	95280033	T	C	5	0.22166998	Alt	CEU+FIN+GBR+IBS+TSI	0.702270409	0.980022181	-45242
rs3777200	95234791	C	T	5	0.280318091	Alt	rs17085333	95280848	T	A	5	0.22166998	Alt	CEU+FIN+GBR+IBS+TSI	0.702270409	0.980022181	-46057
rs3777200	95234791	C	T	5	0.280318091	Alt	rs3777173	95281353	C	T	5	0.219681909	Alt	CEU+FIN+GBR+IBS+TSI	0.703477337	0.986549812	-46562
rs3777200	95234791	C	T	5	0.280318091	Alt	rs2546199	95282091	A	C	5	0.226640159	Alt	CEU+FIN+GBR+IBS+TSI	0.685371133	0.954422239	-47300
rs3777200	95234791	C	T	5	0.280318091	Alt	rs10052503	95283658	A	C	5	0.226640159	Alt	CEU+FIN+GBR+IBS+TSI	0.685371133	0.954422239	-48867
rs3777200	95234791	C	T	5	0.280318091	Alt	rs145067639	95283971	T	TA	5	0.215705765	Alt	CEU+FIN+GBR+IBS+TSI	0.686812918	0.986241182	-49180
rs3777200	95234791	C	T	5	0.280318091	Alt	rs3777170	95284340	T	C	5	0.227634195	Alt	CEU+FIN+GBR+IBS+TSI	0.680235597	0.948151457	-49549
rs3777200	95234791	C	T	5	0.280318091	Alt	rs2548595	95284341	C	T	5	0.227634195	Alt	CEU+FIN+GBR+IBS+TSI	0.680235597	0.948151457	-49550
rs3777200	95234791	C	T	5	0.280318091	Alt	rs56376316	95285404	CAA	C	5	0.226640159	Alt	CEU+FIN+GBR+IBS+TSI	0.685371133	0.954422239	-50613
rs3777200	95234791	C	T	5	0.280318091	Alt	rs3777168	95285771	G	A	5	0.22166998	Alt	CEU+FIN+GBR+IBS+TSI	0.702270409	0.980022181	-50980
rs3777200	95234791	C	T	5	0.280318091	Alt	rs10618283	95286604	ATGTG	A	5	0.22166998	Alt	CEU+FIN+GBR+IBS+TSI	0.702270409	0.980022181	-51813
rs3777200	95234791	C	T	5	0.280318091	Alt	rs200990904	95286609	T	C	5	0.22166998	Alt	CEU+FIN+GBR+IBS+TSI	0.702270409	0.980022181	-51818
rs3777200	95234791	C	T	5	0.280318091	Alt	rs6881872	95286726	A	C	5	0.22166998	Alt	CEU+FIN+GBR+IBS+TSI	0.702270409	0.980022181	-51935
rs3777200	95234791	C	T	5	0.280318091	Alt	rs59649116	95287113	C	A	5	0.215705765	Alt	CEU+FIN+GBR+IBS+TSI	0.686812918	0.986241182	-52322
rs3777200	95234791	C	T	5	0.280318091	Alt	rs59858317	95287115	A	AT	5	0.216699801	Alt	CEU+FIN+GBR+IBS+TSI	0.690961027	0.986317886	-52324
rs3777200	95234791	C	T	5	0.280318091	Alt	rs57243277	95288165	G	A	5	0.22166998	Alt	CEU+FIN+GBR+IBS+TSI	0.702270409	0.980022181	-53374
rs3777200	95234791	C	T	5	0.280318091	Alt	rs2161318	95288576	T	C	5	0.226640159	Alt	CEU+FIN+GBR+IBS+TSI	0.685371133	0.954422239	-53785
rs3777200	95234791	C	T	5	0.280318091	Alt	rs2112566	95288618	G	A	5	0.22166998	Alt	CEU+FIN+GBR+IBS+TSI	0.702270409	0.980022181	-53827
rs3777200	95234791	C	T	5	0.280318091	Alt	rs6898371	95289333	A	G	5	0.226640159	Alt	CEU+FIN+GBR+IBS+TSI	0.685371133	0.954422239	-54542
rs3777200	95234791	C	T	5	0.280318091	Alt	rs10691170	95289384	C	CTTTTG	5	0.226640159	Alt	CEU+FIN+GBR+IBS+TSI	0.685371133	0.954422239	-54593
rs3777200	95234791	C	T	5	0.280318091	Alt	rs6898399	95289398	A	G	5	0.226640159	Alt	CEU+FIN+GBR+IBS+TSI	0.685371133	0.954422239	-54607
rs3777200	95234791	C	T	5	0.280318091	Alt	rs6877821	95289502	C	T	5	0.226640159	Alt	CEU+FIN+GBR+IBS+TSI	0.685371133	0.954422239	-54711
rs3777200	95234791	C	T	5	0.280318091	Alt	rs6556894	95289542	G	A	5	0.226640159	Alt	CEU+FIN+GBR+IBS+TSI	0.685371133	0.954422239	-54751
rs3777200	95234791	C	T	5	0.280318091	Alt	rs3777166	95291056	G	C	5	0.22166998	Alt	CEU+FIN+GBR+IBS+TSI	0.702270409	0.980022181	-56265
rs3777200	95234791	C	T	5	0.280318091	Alt	rs3777165	95291425	G	A	5	0.22166998	Alt	CEU+FIN+GBR+IBS+TSI	0.702270409	0.980022181	-56634
rs3777200	95234791	C	T	5	0.280318091	Alt	rs6894651	95292267	C	T	5	0.226640159	Alt	CEU+FIN+GBR+IBS+TSI	0.685371133	0.954422239	-57476
rs3777200	95234791	C	T	5	0.280318091	Alt	rs3777163	95293316	C	G	5	0.226640159	Alt	CEU+FIN+GBR+IBS+TSI	0.685371133	0.954422239	-58525
rs3777200	95234791	C	T	5	0.280318091	Alt	rs3777162	95293412	G	A	5	0.226640159	Alt	CEU+FIN+GBR+IBS+TSI	0.685371133	0.954422239	-58621
rs3777200	95234791	C	T	5	0.280318091	Alt	rs56113412	95294619	TA	T	5	0.22166998	Alt	CEU+FIN+GBR+IBS+TSI	0.702270409	0.980022181	-59828
rs3777200	95234791	C	T	5	0.280318091	Alt	rs10515232	95310985	C	T	5	0.22166998	Alt	CEU+FIN+GBR+IBS+TSI	0.702270409	0.980022181	-76194
rs3777200	95234791	C	T	5	0.280318091	Alt	rs7724599	95323378	T	C	5	0.227634195	Alt	CEU+FIN+GBR+IBS+TSI	0.680235597	0.948151457	-88587
rs3777200	95234791	C	T	5	0.280318091	Alt	rs7705279	95324375	G	A	5	0.226640159	Alt	CEU+FIN+GBR+IBS+TSI	0.685371133	0.954422239	-89584
rs3781684	76823484	C	T	11	0.058648111	Alt	rs7122312	76812827	C	G	11	0.058648111	Alt	CEU+FIN+GBR+IBS+TSI	1	0.999999998	10657
rs3781684	76823484	C	T	11	0.058648111	Alt	rs2233551	76814471	G	A	11	0.058648111	Alt	CEU+FIN+GBR+IBS+TSI	1	0.999999998	9013
rs3781684	76823484	C	T	11	0.058648111	Alt	rs76688363	76815715	TAC	T	11	0.057654076	Alt	CEU+FIN+GBR+IBS+TSI	0.982013874	0.999999998	7769
rs3781684	76823484	C	T	11	0.058648111	Alt	rs7124029	76816185	A	G	11	0.058648111	Alt	CEU+FIN+GBR+IBS+TSI	1	0.999999998	7299
rs3781684	76823484	C	T	11	0.058648111	Alt	rs151281384	76817115	ACCAAGTCAAGC	A	11	0.057654076	Alt	CEU+FIN+GBR+IBS+TSI	0.982013874	0.999999998	6369
rs3781684	76823484	C	T	11	0.058648111	Alt	rs4944140	76818662	C	T	11	0.058648111	Alt	CEU+FIN+GBR+IBS+TSI	1	0.999999998	4822
rs3781684	76823484	C	T	11	0.058648111	Alt	rs57961439	76819171	C	T	11	0.058648111	Alt	CEU+FIN+GBR+IBS+TSI	1	0.999999998	4313
rs3781684	76823484	C	T	11	0.058648111	Alt	rs7107129	76821280	C	T	11	0.058648111	Alt	CEU+FIN+GBR+IBS+TSI	1	0.999999998	2204
rs3781684	76823484	C	T	11	0.058648111	Alt	rs7951856	76822648	T	G	11	0.058648111	Alt	CEU+FIN+GBR+IBS+TSI	1	0.999999998	836
rs3781684	76823484	C	T	11	0.058648111	Alt	rs3781684	76823484	C	T	11	0.058648111	Alt	CEU+FIN+GBR+IBS+TSI	1	1	0
rs3781684	76823484	C	T	11	0.058648111	Alt	rs78032512	76826173	T	C	11	0.057654076	Alt	CEU+FIN+GBR+IBS+TSI	0.982013874	0.999999998	-2689
rs3781684	76823484	C	T	11	0.058648111	Alt	rs78786946	76826756	G	A	11	0.058648111	Alt	CEU+FIN+GBR+IBS+TSI	1	0.999999998	-3272
rs3781684	76823484	C	T	11	0.058648111	Alt	rs2276031	76832011	C	T	11	0.059642147	Alt	CEU+FIN+GBR+IBS+TSI	0.982294967	0.999999998	-8527
rs3781684	76823484	C	T	11	0.058648111	Alt	rs4944142	76832473	A	T	11	0.059642147	Alt	CEU+FIN+GBR+IBS+TSI	0.982294967	0.999999998	-8989
rs3781684	76823484	C	T	11	0.058648111	Alt	rs4945145	76832719	G	A	11	0.059642147	Alt	CEU+FIN+GBR+IBS+TSI	0.982294967	0.999999998	-9235
rs3781684	76823484	C	T	11	0.058648111	Alt	rs3819077	76832812	C	T	11	0.059642147	Alt	CEU+FIN+GBR+IBS+TSI	0.982294967	0.999999998	-9328
rs3781684	76823484	C	T	11	0.058648111	Alt	rs2276030	76833200	A	G	11	0.059642147	Alt	CEU+FIN+GBR+IBS+TSI	0.982294967	0.999999998	-9716
rs3781684	76823484	C	T	11	0.058648111	Alt	rs59430193	76833763	G	C	11	0.059642147	Alt	CEU+FIN+GBR+IBS+TSI	0.982294967	0.999999998	-10279
rs3781684	76823484	C	T	11	0.058648111	Alt	rs61670884	76833819	G	A	11	0.059642147	Alt	CEU+FIN+GBR+IBS+TSI	0.982294967	0.999999998	-10335
rs3781684	76823484	C	T	11	0.058648111	Alt	rs58972737	76834153	G	C	11	0.059642147	Alt	CEU+FIN+GBR+IBS+TSI	0.982294967	0.999999998	-10669
rs3781684	76823484	C	T	11	0.058648111	Alt	rs57877016	76834174	T	A	11	0.059642147	Alt	CEU+FIN+GBR+IBS+TSI	0.982294967	0.999999998	-10690
rs3781684	76823484	C	T	11	0.058648111	Alt	rs875874	76834616	G	A	11	0.058648111	Alt	CEU+FIN+GBR+IBS+TSI	0.964279074	0.981977125	-11132
rs3781684	76823484	C	T	11	0.058648111	Alt	rs875875	76834712	A	G	11	0.058648111	Alt	CEU+FIN+GBR+IBS+TSI	0.964279074	0.981977125	-11228
rs3781684	76823484	C	T	11	0.058648111	Alt	rs77208555	76837374	G	A	11	0.046719682	Alt	CEU+FIN+GBR+IBS+TSI	0.751031693	0.977103397	-13890
rs3782089	65336819	C	T	11	0.069582505	Alt	rs34412377	65247727	T	A	11	0.046719682	Alt	CEU+FIN+GBR+IBS+TSI	0.624975955	0.976569429	89092
rs3782089	65336819	C	T	11	0.069582505	Alt	rs34789990	65252477	G	T	11	0.068588469	Alt	CEU+FIN+GBR+IBS+TSI	0.924086696	0.968752206	84342
rs3782089	65336819	C	T	11	0.069582505	Alt	rs12286951	65257079	C	G	11	0.065606362	Alt	CEU+FIN+GBR+IBS+TSI	0.848755231	0.950811195	79740
rs3782089	65336819	C	T	11	0.069582505	Alt	rs1194337	65259471	C	T	11	0.068588469	Alt	CEU+FIN+GBR+IBS+TSI	0.954165767	0.984392421	77348
rs3782089	65336819	C	T	11	0.069582505	Alt	rs200901570	65263128	CAAAAAAA	C	11	0.096421471	Alt	CEU+FIN+GBR+IBS+TSI	0.655942915	0.967444038	73691
rs3782089	65336819	C	T	11	0.069582505	Alt	rs34634035	65263818	CAG	C	11	0.068588469	Alt	CEU+FIN+GBR+IBS+TSI	0.954165767	0.984392421	73001
rs3782089	65336819	C	T	11	0.069582505	Alt	rs35843482	65269897	G	GT	11	0.068588469	Alt	CEU+FIN+GBR+IBS+TSI	0.954165767	0.984392421	66922
rs3782089	65336819	C	T	11	0.069582505	Alt	rs3842272	65270090	CT	C	11	0.07554672	Alt	CEU+FIN+GBR+IBS+TSI	0.859012692	0.968844362	66729
rs3782089	65336819	C	T	11	0.069582505	Alt	rs35138901	65276823	T	C	11	0.068588469	Alt	CEU+FIN+GBR+IBS+TSI	0.954165767	0.984392421	59996
rs3782089	65336819	C	T	11	0.069582505	Alt	rs76146604	65277512	G	T	11	0.067594433	Alt	CEU+FIN+GBR+IBS+TSI	0.969357295	0.999999998	59307
rs3782089	65336819	C	T	11	0.069582505	Alt	rs11604369	65280407	G	C	11	0.067594433	Alt	CEU+FIN+GBR+IBS+TSI	0.969357295	0.999999998	56412
rs3782089	65336819	C	T	11	0.069582505	Alt	rs36009527	65281910	C	G	11	0.047713718	Alt	CEU+FIN+GBR+IBS+TSI	0.669967193	0.999999998	54909
rs3782089	65336819	C	T	11	0.069582505	Alt	rs71036207	65285586	C	CT	11	0.067594433	Alt	CEU+FIN+GBR+IBS+TSI	0.969357295	0.999999998	51233
rs3782089	65336819	C	T	11	0.069582505	Alt	rs199998685	65285831	C	CAGG	11	0.067594433	Alt	CEU+FIN+GBR+IBS+TSI	0.969357295	0.999999998	50988
rs3782089	65336819	C	T	11	0.069582505	Alt	rs36085849	65295181	C	T	11	0.055666004	Alt	CEU+FIN+GBR+IBS+TSI	0.788210526	0.999999998	41638
rs3782089	65336819	C	T	11	0.069582505	Alt	rs11602375	65296540	C	T	11	0.067594433	Alt	CEU+FIN+GBR+IBS+TSI	0.969357295	0.999999998	40279
rs3782089	65336819	C	T	11	0.069582505	Alt	rs11600543	65298939	G	A	11	0.067594433	Alt	CEU+FIN+GBR+IBS+TSI	0.969357295	0.999999998	37880
rs3782089	65336819	C	T	11	0.069582505	Alt	rs11605810	65300619	A	G	11	0.070576541	Alt	CEU+FIN+GBR+IBS+TSI	0.984862164	0.999999998	36200
rs3782089	65336819	C	T	11	0.069582505	Alt	rs71462347	65308164	A	C	11	0.069582505	Alt	CEU+FIN+GBR+IBS+TSI	1	0.999999998	28655
rs3782089	65336819	C	T	11	0.069582505	Alt	rs77639728	65309331	G	GT	11	0.069582505	Alt	CEU+FIN+GBR+IBS+TSI	1	0.999999998	27488
rs3782089	65336819	C	T	11	0.069582505	Alt	rs35361085	65314137	G	A	11	0.045725646	Alt	CEU+FIN+GBR+IBS+TSI	0.640714286	0.999999998	22682
rs3782089	65336819	C	T	11	0.069582505	Alt	rs74202491	65314902	C	T	11	0.069582505	Alt	CEU+FIN+GBR+IBS+TSI	1	0.999999998	21917
rs3782089	65336819	C	T	11	0.069582505	Alt	rs11605937	65318123	C	T	11	0.069582505	Alt	CEU+FIN+GBR+IBS+TSI	1	0.999999998	18696
rs3782089	65336819	C	T	11	0.069582505	Alt	rs11545200	65319751	G	A	11	0.069582505	Alt	CEU+FIN+GBR+IBS+TSI	1	0.999999998	17068
rs3782089	65336819	C	T	11	0.069582505	Alt	rs35111506	65334712	C	G	11	0.057654076	Alt	CEU+FIN+GBR+IBS+TSI	0.818083183	0.999999998	2107
rs3782089	65336819	C	T	11	0.069582505	Alt	rs3782089	65336819	C	T	11	0.069582505	Alt	CEU+FIN+GBR+IBS+TSI	1	1	0
rs3782089	65336819	C	T	11	0.069582505	Alt	rs7935877	65345765	C	T	11	0.069582505	Alt	CEU+FIN+GBR+IBS+TSI	1	0.999999998	-8946
rs3782455	114359265	G	T	12	0.026838966	Alt	rs117073157	114258279	G	C	12	0.019880716	Alt	CEU+FIN+GBR+IBS+TSI	0.661254957	0.948196758	100986
rs3782455	114359265	G	T	12	0.026838966	Alt	rs115810645	114261795	T	C	12	0.022862823	Alt	CEU+FIN+GBR+IBS+TSI	0.7026901	0.910091995	97470
rs3782455	114359265	G	T	12	0.026838966	Alt	rs118139943	114267255	G	C	12	0.020874751	Alt	CEU+FIN+GBR+IBS+TSI	0.773040045	0.999999995	92010
rs3782455	114359265	G	T	12	0.026838966	Alt	rs3782429	114285323	G	A	12	0.02584493	Alt	CEU+FIN+GBR+IBS+TSI	0.961980348	0.999999996	73942
rs3782455	114359265	G	T	12	0.026838966	Alt	rs145074248	114289929	TTGA	T	12	0.02584493	Alt	CEU+FIN+GBR+IBS+TSI	0.961980348	0.999999996	69336
rs3782455	114359265	G	T	12	0.026838966	Alt	rs759904	114290058	G	T	12	0.02584493	Alt	CEU+FIN+GBR+IBS+TSI	0.961980348	0.999999996	69207
rs3782455	114359265	G	T	12	0.026838966	Alt	rs16943340	114295102	C	T	12	0.02584493	Alt	CEU+FIN+GBR+IBS+TSI	0.961980348	0.999999996	64163
rs3782455	114359265	G	T	12	0.026838966	Alt	rs12422921	114299035	G	T	12	0.02584493	Alt	CEU+FIN+GBR+IBS+TSI	0.961980348	0.999999996	60230
rs3782455	114359265	G	T	12	0.026838966	Alt	rs12425958	114299739	C	T	12	0.02584493	Alt	CEU+FIN+GBR+IBS+TSI	0.961980348	0.999999996	59526
rs3782455	114359265	G	T	12	0.026838966	Alt	rs78361338	114306019	A	G	12	0.02584493	Alt	CEU+FIN+GBR+IBS+TSI	0.961980348	0.999999996	53246
rs3782455	114359265	G	T	12	0.026838966	Alt	rs3782445	114312893	C	T	12	0.02584493	Alt	CEU+FIN+GBR+IBS+TSI	0.961980348	0.999999996	46372
rs3782455	114359265	G	T	12	0.026838966	Alt	rs117345684	114314479	C	T	12	0.02584493	Alt	CEU+FIN+GBR+IBS+TSI	0.961980348	0.999999996	44786
rs3782455	114359265	G	T	12	0.026838966	Alt	rs75606772	114318881	G	C	12	0.02584493	Alt	CEU+FIN+GBR+IBS+TSI	0.961980348	0.999999996	40384
rs3782455	114359265	G	T	12	0.026838966	Alt	rs16943344	114320216	C	T	12	0.026838966	Alt	CEU+FIN+GBR+IBS+TSI	1	0.999999996	39049
rs3782455	114359265	G	T	12	0.026838966	Alt	rs146272998	114320264	TTCC	T	12	0.026838966	Alt	CEU+FIN+GBR+IBS+TSI	1	0.999999996	39001
rs3782455	114359265	G	T	12	0.026838966	Alt	rs79149125	114325761	A	G	12	0.026838966	Alt	CEU+FIN+GBR+IBS+TSI	1	0.999999996	33504
rs3782455	114359265	G	T	12	0.026838966	Alt	rs149657060	114339577	C	T	12	0.026838966	Alt	CEU+FIN+GBR+IBS+TSI	1	0.999999996	19688
rs3782455	114359265	G	T	12	0.026838966	Alt	rs6489926	114341295	T	C	12	0.036779324	Alt	CEU+FIN+GBR+IBS+TSI	0.722275902	0.999999996	17970
rs3782455	114359265	G	T	12	0.026838966	Alt	rs75513366	114346978	G	T	12	0.026838966	Alt	CEU+FIN+GBR+IBS+TSI	1	0.999999996	12287
rs3782455	114359265	G	T	12	0.026838966	Alt	rs3825209	114351057	T	C	12	0.026838966	Alt	CEU+FIN+GBR+IBS+TSI	1	0.999999996	8208
rs3782455	114359265	G	T	12	0.026838966	Alt	rs3782454	114351215	A	G	12	0.026838966	Alt	CEU+FIN+GBR+IBS+TSI	1	0.999999996	8050
rs3782455	114359265	G	T	12	0.026838966	Alt	rs76990160	114357742	C	A	12	0.026838966	Alt	CEU+FIN+GBR+IBS+TSI	1	0.999999996	1523
rs3782455	114359265	G	T	12	0.026838966	Alt	rs75576307	114358035	C	T	12	0.026838966	Alt	CEU+FIN+GBR+IBS+TSI	1	0.999999996	1230
rs3782455	114359265	G	T	12	0.026838966	Alt	rs77735222	114358278	G	C	12	0.026838966	Alt	CEU+FIN+GBR+IBS+TSI	1	0.999999996	987
rs3782455	114359265	G	T	12	0.026838966	Alt	rs3782455	114359265	G	T	12	0.026838966	Alt	CEU+FIN+GBR+IBS+TSI	1	1	0
rs3782455	114359265	G	T	12	0.026838966	Alt	rs143156024	114363525	T	TAGG	12	0.026838966	Alt	CEU+FIN+GBR+IBS+TSI	1	0.999999996	-4260
rs3782455	114359265	G	T	12	0.026838966	Alt	rs12425416	114363547	C	A	12	0.026838966	Alt	CEU+FIN+GBR+IBS+TSI	1	0.999999996	-4282
rs3782455	114359265	G	T	12	0.026838966	Alt	rs16943411	114364509	T	C	12	0.026838966	Alt	CEU+FIN+GBR+IBS+TSI	1	0.999999996	-5244
rs3782455	114359265	G	T	12	0.026838966	Alt	rs12422551	114365349	T	C	12	0.026838966	Alt	CEU+FIN+GBR+IBS+TSI	1	0.999999996	-6084
rs3782455	114359265	G	T	12	0.026838966	Alt	rs78695233	114374008	T	C	12	0.026838966	Alt	CEU+FIN+GBR+IBS+TSI	1	0.999999996	-14743
rs3782455	114359265	G	T	12	0.026838966	Alt	rs78522172	114376151	C	T	12	0.027833002	Alt	CEU+FIN+GBR+IBS+TSI	0.963300744	0.999999996	-16886
rs3782455	114359265	G	T	12	0.026838966	Alt	rs6489928	114381615	G	A	12	0.026838966	Alt	CEU+FIN+GBR+IBS+TSI	1	0.999999996	-22350
rs3782455	114359265	G	T	12	0.026838966	Alt	rs117257561	114382198	C	G	12	0.026838966	Alt	CEU+FIN+GBR+IBS+TSI	1	0.999999996	-22933
rs3782455	114359265	G	T	12	0.026838966	Alt	rs2290793	114384364	C	T	12	0.026838966	Alt	CEU+FIN+GBR+IBS+TSI	1	0.999999996	-25099
rs3782455	114359265	G	T	12	0.026838966	Alt	rs146399976	114389363	CACAA	C	12	0.026838966	Alt	CEU+FIN+GBR+IBS+TSI	1	0.999999996	-30098
rs3782455	114359265	G	T	12	0.026838966	Alt	rs1380004	114390764	T	C	12	0.026838966	Alt	CEU+FIN+GBR+IBS+TSI	1	0.999999996	-31499
rs3782455	114359265	G	T	12	0.026838966	Alt	rs147644656	114393216	CCT	C	12	0.026838966	Alt	CEU+FIN+GBR+IBS+TSI	1	0.999999996	-33951
rs3782455	114359265	G	T	12	0.026838966	Alt	rs118150820	114394420	G	T	12	0.026838966	Alt	CEU+FIN+GBR+IBS+TSI	1	0.999999996	-35155
rs3782455	114359265	G	T	12	0.026838966	Alt	rs117191237	114394513	G	A	12	0.026838966	Alt	CEU+FIN+GBR+IBS+TSI	1	0.999999996	-35248
rs3782455	114359265	G	T	12	0.026838966	Alt	rs367776160	114395930	GTCC	G	12	0.026838966	Alt	CEU+FIN+GBR+IBS+TSI	1	0.999999996	-36665
rs3782455	114359265	G	T	12	0.026838966	Alt	rs73401073	114395959	T	C	12	0.030815109	Alt	CEU+FIN+GBR+IBS+TSI	0.86740914	0.999999996	-36694
rs3782455	114359265	G	T	12	0.026838966	Alt	rs3825211	114396697	T	C	12	0.026838966	Alt	CEU+FIN+GBR+IBS+TSI	1	0.999999996	-37432
rs3782455	114359265	G	T	12	0.026838966	Alt	rs3825212	114396741	T	A	12	0.026838966	Alt	CEU+FIN+GBR+IBS+TSI	1	0.999999996	-37476
rs3782455	114359265	G	T	12	0.026838966	Alt	rs12422364	114397347	G	A	12	0.026838966	Alt	CEU+FIN+GBR+IBS+TSI	1	0.999999996	-38082
rs3782455	114359265	G	T	12	0.026838966	Alt	rs12425050	114397387	C	T	12	0.026838966	Alt	CEU+FIN+GBR+IBS+TSI	1	0.999999996	-38122
rs3782455	114359265	G	T	12	0.026838966	Alt	rs200519047	114397482	T	TCCTCTCCAGCCTCCTC	12	0.026838966	Alt	CEU+FIN+GBR+IBS+TSI	1	0.999999996	-38217
rs3782455	114359265	G	T	12	0.026838966	Alt	rs371990405	114397596	TACCCTCTCCAGTCTCC	T	12	0.026838966	Alt	CEU+FIN+GBR+IBS+TSI	1	0.999999996	-38331
rs3782455	114359265	G	T	12	0.026838966	Alt	rs117916372	114397634	A	G	12	0.026838966	Alt	CEU+FIN+GBR+IBS+TSI	1	0.999999996	-38369
rs3782455	114359265	G	T	12	0.026838966	Alt	rs78337597	114398071	C	T	12	0.026838966	Alt	CEU+FIN+GBR+IBS+TSI	1	0.999999996	-38806
rs3782455	114359265	G	T	12	0.026838966	Alt	rs12427128	114399005	T	A	12	0.026838966	Alt	CEU+FIN+GBR+IBS+TSI	1	0.999999996	-39740
rs3782455	114359265	G	T	12	0.026838966	Alt	rs12425509	114399157	C	T	12	0.026838966	Alt	CEU+FIN+GBR+IBS+TSI	1	0.999999996	-39892
rs3782455	114359265	G	T	12	0.026838966	Alt	rs79920119	114399443	C	T	12	0.026838966	Alt	CEU+FIN+GBR+IBS+TSI	1	0.999999996	-40178
rs3782455	114359265	G	T	12	0.026838966	Alt	rs77600130	114399487	C	T	12	0.026838966	Alt	CEU+FIN+GBR+IBS+TSI	1	0.999999996	-40222
rs3782455	114359265	G	T	12	0.026838966	Alt	rs117435297	114400007	A	C	12	0.026838966	Alt	CEU+FIN+GBR+IBS+TSI	1	0.999999996	-40742
rs3782455	114359265	G	T	12	0.026838966	Alt	rs75235459	114400776	C	T	12	0.026838966	Alt	CEU+FIN+GBR+IBS+TSI	1	0.999999996	-41511
rs3782455	114359265	G	T	12	0.026838966	Alt	rs79831570	114401608	T	C	12	0.026838966	Alt	CEU+FIN+GBR+IBS+TSI	1	0.999999996	-42343
rs3782455	114359265	G	T	12	0.026838966	Alt	rs78363483	114401643	T	C	12	0.026838966	Alt	CEU+FIN+GBR+IBS+TSI	1	0.999999996	-42378
rs3782455	114359265	G	T	12	0.026838966	Alt	rs74821924	114401940	A	G	12	0.026838966	Alt	CEU+FIN+GBR+IBS+TSI	1	0.999999996	-42675
rs3782455	114359265	G	T	12	0.026838966	Alt	rs75596675	114401944	A	G	12	0.026838966	Alt	CEU+FIN+GBR+IBS+TSI	1	0.999999996	-42679
rs3782455	114359265	G	T	12	0.026838966	Alt	rs117223864	114401954	T	G	12	0.026838966	Alt	CEU+FIN+GBR+IBS+TSI	1	0.999999996	-42689
rs3782455	114359265	G	T	12	0.026838966	Alt	rs76258123	114402449	G	C	12	0.026838966	Alt	CEU+FIN+GBR+IBS+TSI	1	0.999999996	-43184
rs3782455	114359265	G	T	12	0.026838966	Alt	rs77542721	114402518	C	T	12	0.026838966	Alt	CEU+FIN+GBR+IBS+TSI	1	0.999999996	-43253
rs3782455	114359265	G	T	12	0.026838966	Alt	rs377672624	114402572	TAC	T	12	0.026838966	Alt	CEU+FIN+GBR+IBS+TSI	1	0.999999996	-43307
rs3782455	114359265	G	T	12	0.026838966	Alt	rs117139141	114402939	T	G	12	0.026838966	Alt	CEU+FIN+GBR+IBS+TSI	1	0.999999996	-43674
rs3782455	114359265	G	T	12	0.026838966	Alt	rs117470230	114403053	G	C	12	0.026838966	Alt	CEU+FIN+GBR+IBS+TSI	1	0.999999996	-43788
rs3782455	114359265	G	T	12	0.026838966	Alt	rs116855053	114403055	C	T	12	0.026838966	Alt	CEU+FIN+GBR+IBS+TSI	1	0.999999996	-43790
rs3782455	114359265	G	T	12	0.026838966	Alt	rs117171899	114403070	G	A	12	0.026838966	Alt	CEU+FIN+GBR+IBS+TSI	1	0.999999996	-43805
rs3782455	114359265	G	T	12	0.026838966	Alt	rs79001482	114403542	T	C	12	0.026838966	Alt	CEU+FIN+GBR+IBS+TSI	1	0.999999996	-44277
rs3782455	114359265	G	T	12	0.026838966	Alt	rs16943528	114403582	A	C	12	0.026838966	Alt	CEU+FIN+GBR+IBS+TSI	1	0.999999996	-44317
rs3782455	114359265	G	T	12	0.026838966	Alt	rs3217700	114404085	C	CCAA	12	0.026838966	Alt	CEU+FIN+GBR+IBS+TSI	1	0.999999996	-44820
rs3782455	114359265	G	T	12	0.026838966	Alt	rs2290798	114404143	C	T	12	0.026838966	Alt	CEU+FIN+GBR+IBS+TSI	1	0.999999996	-44878
rs3782455	114359265	G	T	12	0.026838966	Alt	rs2290799	114404208	G	A	12	0.026838966	Alt	CEU+FIN+GBR+IBS+TSI	1	0.999999996	-44943
rs3782455	114359265	G	T	12	0.026838966	Alt	rs77046876	114404271	G	A	12	0.026838966	Alt	CEU+FIN+GBR+IBS+TSI	1	0.999999996	-45006
rs3782455	114359265	G	T	12	0.026838966	Alt	rs77365057	114404294	G	A	12	0.026838966	Alt	CEU+FIN+GBR+IBS+TSI	1	0.999999996	-45029
rs3782455	114359265	G	T	12	0.026838966	Alt	rs16943539	114404337	T	G	12	0.026838966	Alt	CEU+FIN+GBR+IBS+TSI	1	0.999999996	-45072
rs3782455	114359265	G	T	12	0.026838966	Alt	rs2290800	114404383	T	G	12	0.026838966	Alt	CEU+FIN+GBR+IBS+TSI	1	0.999999996	-45118
rs3782455	114359265	G	T	12	0.026838966	Alt	rs2290801	114404424	C	G	12	0.026838966	Alt	CEU+FIN+GBR+IBS+TSI	1	0.999999996	-45159
rs3782455	114359265	G	T	12	0.026838966	Alt	rs201028688	114405258	CT	C	12	0.026838966	Alt	CEU+FIN+GBR+IBS+TSI	1	0.999999996	-45993
rs3782455	114359265	G	T	12	0.026838966	Alt	rs199849792	114405261	T	C	12	0.026838966	Alt	CEU+FIN+GBR+IBS+TSI	1	0.999999996	-45996
rs3782455	114359265	G	T	12	0.026838966	Alt	rs75409372	114405283	C	T	12	0.026838966	Alt	CEU+FIN+GBR+IBS+TSI	1	0.999999996	-46018
rs3782455	114359265	G	T	12	0.026838966	Alt	rs58017009	114405587	ATT	A	12	0.026838966	Alt	CEU+FIN+GBR+IBS+TSI	1	0.999999996	-46322
rs3782455	114359265	G	T	12	0.026838966	Alt	rs16943542	114406301	C	T	12	0.027833002	Alt	CEU+FIN+GBR+IBS+TSI	0.963300744	0.999999996	-47036
rs3782455	114359265	G	T	12	0.026838966	Alt	rs16943545	114406337	T	C	12	0.027833002	Alt	CEU+FIN+GBR+IBS+TSI	0.963300744	0.999999996	-47072
rs3782455	114359265	G	T	12	0.026838966	Alt	rs80290311	114423091	G	T	12	0.026838966	Alt	CEU+FIN+GBR+IBS+TSI	0.85327076	0.923726561	-63826
rs3782455	114359265	G	T	12	0.026838966	Alt	rs118072137	114423699	C	T	12	0.01888668	Alt	CEU+FIN+GBR+IBS+TSI	0.697999925	0.999999995	-64434
rs3782455	114359265	G	T	12	0.026838966	Alt	rs78329907	114424747	A	C	12	0.026838966	Alt	CEU+FIN+GBR+IBS+TSI	0.85327076	0.923726561	-65482
rs3782455	114359265	G	T	12	0.026838966	Alt	rs12426674	114433636	A	G	12	0.026838966	Alt	CEU+FIN+GBR+IBS+TSI	0.85327076	0.923726561	-74371
rs3782455	114359265	G	T	12	0.026838966	Alt	rs75411109	114447877	T	C	12	0.030815109	Alt	CEU+FIN+GBR+IBS+TSI	0.739123974	0.923095529	-88612
rs3782455	114359265	G	T	12	0.026838966	Alt	rs77181591	114448226	A	G	12	0.030815109	Alt	CEU+FIN+GBR+IBS+TSI	0.739123974	0.923095529	-88961
rs3783412	50856641	A	G	14	0.461232604	Alt	rs3825573	50855568	T	A	14	0.343936382	Alt	CEU+FIN+GBR+IBS+TSI	0.612369383	0.999999999	1073
rs3783412	50856641	A	G	14	0.461232604	Alt	rs3783412	50856641	A	G	14	0.461232604	Alt	CEU+FIN+GBR+IBS+TSI	1	1	0
rs3786094	9875205	T	C	17	0.485089463	Ref	rs3786096	9873860	G	A	17	0.465208748	Ref	CEU+FIN+GBR+IBS+TSI	0.907762847	0.991515355	1345
rs3786094	9875205	T	C	17	0.485089463	Ref	rs3826529	9874145	G	A	17	0.485089463	Ref	CEU+FIN+GBR+IBS+TSI	0.992048681	0.996016406	1060
rs3786094	9875205	T	C	17	0.485089463	Ref	rs7210608	9874244	A	G	17	0.37972167	Ref	CEU+FIN+GBR+IBS+TSI	0.649813472	0.999999999	961
rs3786094	9875205	T	C	17	0.485089463	Ref	rs9913255	9874766	C	T	17	0.487077535	Ref	CEU+FIN+GBR+IBS+TSI	0.984138755	0.99599309	439
rs3786094	9875205	T	C	17	0.485089463	Ref	rs9892809	9874932	T	C	17	0.483101392	Ref	CEU+FIN+GBR+IBS+TSI	0.968312356	0.987953048	273
rs3786094	9875205	T	C	17	0.485089463	Ref	rs3786094	9875205	T	C	17	0.485089463	Ref	CEU+FIN+GBR+IBS+TSI	1	1	0
rs3786094	9875205	T	C	17	0.485089463	Ref	rs3786093	9875228	G	T	17	0.484095427	Ref	CEU+FIN+GBR+IBS+TSI	0.996027986	1	-23
rs3786094	9875205	T	C	17	0.485089463	Ref	rs6503276	9875574	A	G	17	0.375745527	Ref	CEU+FIN+GBR+IBS+TSI	0.638913543	0.999999999	-369
rs3786094	9875205	T	C	17	0.485089463	Ref	rs7216708	9875619	A	G	17	0.376739563	Ref	CEU+FIN+GBR+IBS+TSI	0.63424066	0.994228566	-414
rs3786094	9875205	T	C	17	0.485089463	Ref	rs7220891	9875633	T	C	17	0.375745527	Ref	CEU+FIN+GBR+IBS+TSI	0.624189616	0.98841021	-428
rs3786094	9875205	T	C	17	0.485089463	Ref	rs12941759	9875635	A	C	17	0.484095427	Ref	CEU+FIN+GBR+IBS+TSI	0.980156958	0.992000847	-430
rs3786094	9875205	T	C	17	0.485089463	Ref	rs11426927	9875944	C	CA	17	0.485089463	Ref	CEU+FIN+GBR+IBS+TSI	0.992048681	0.996016406	-739
rs3786094	9875205	T	C	17	0.485089463	Ref	rs12952081	9876732	A	G	17	0.485089463	Ref	CEU+FIN+GBR+IBS+TSI	0.992048681	0.996016406	-1527
rs3786094	9875205	T	C	17	0.485089463	Ref	rs12952654	9876932	A	G	17	0.484095427	Ref	CEU+FIN+GBR+IBS+TSI	0.988084258	0.996004314	-1727
rs3786094	9875205	T	C	17	0.485089463	Ref	rs12949586	9876988	G	C	17	0.374751491	Ref	CEU+FIN+GBR+IBS+TSI	0.628831839	0.99418439	-1783
rs3790515	151786372	C	T	1	0.091451292	Alt	rs2280471	151783736	G	A	1	0.091451292	Alt	CEU+FIN+GBR+IBS+TSI	0.976192149	0.988024367	2636
rs3790515	151786372	C	T	1	0.091451292	Alt	rs12145375	151785229	T	C	1	0.090457256	Alt	CEU+FIN+GBR+IBS+TSI	0.988049418	0.999999999	1143
rs3790515	151786372	C	T	1	0.091451292	Alt	rs3790515	151786372	C	T	1	0.091451292	Alt	CEU+FIN+GBR+IBS+TSI	1	1	0
rs3790515	151786372	C	T	1	0.091451292	Alt	rs11582525	151793571	C	G	1	0.123260437	Alt	CEU+FIN+GBR+IBS+TSI	0.609565519	0.922711494	-7199
rs3790645	26884864	G	A	1	0.288270378	Alt	rs6694351	26750983	A	G	1	0.23359841	Alt	CEU+FIN+GBR+IBS+TSI	0.605305741	0.896856876	133881
rs3790645	26884864	G	A	1	0.288270378	Alt	rs9438547	26757487	T	C	1	0.234592445	Alt	CEU+FIN+GBR+IBS+TSI	0.600626261	0.890910356	127377
rs3790645	26884864	G	A	1	0.288270378	Alt	rs6656196	26758773	G	A	1	0.234592445	Alt	CEU+FIN+GBR+IBS+TSI	0.600626261	0.890910356	126091
rs3790645	26884864	G	A	1	0.288270378	Alt	rs3811461	26759149	A	G	1	0.234592445	Alt	CEU+FIN+GBR+IBS+TSI	0.600626261	0.890910356	125715
rs3790645	26884864	G	A	1	0.288270378	Alt	rs7522551	26772458	G	T	1	0.234592445	Alt	CEU+FIN+GBR+IBS+TSI	0.600626261	0.890910356	112406
rs3790645	26884864	G	A	1	0.288270378	Alt	rs9328728	26783767	T	C	1	0.234592445	Alt	CEU+FIN+GBR+IBS+TSI	0.600626261	0.890910356	101097
rs3790645	26884864	G	A	1	0.288270378	Alt	rs3816539	26786627	G	A	1	0.234592445	Alt	CEU+FIN+GBR+IBS+TSI	0.600626261	0.890910356	98237
rs3790645	26884864	G	A	1	0.288270378	Alt	rs6690458	26789787	T	C	1	0.234592445	Alt	CEU+FIN+GBR+IBS+TSI	0.600626261	0.890910356	95077
rs3790645	26884864	G	A	1	0.288270378	Alt	rs10709725	26794718	TA	T	1	0.234592445	Alt	CEU+FIN+GBR+IBS+TSI	0.600626261	0.890910356	90146
rs3790645	26884864	G	A	1	0.288270378	Alt	rs4659375	26804090	G	A	1	0.234592445	Alt	CEU+FIN+GBR+IBS+TSI	0.600626261	0.890910356	80774
rs3790645	26884864	G	A	1	0.288270378	Alt	rs12403263	26804993	A	C	1	0.234592445	Alt	CEU+FIN+GBR+IBS+TSI	0.600626261	0.890910356	79871
rs3790645	26884864	G	A	1	0.288270378	Alt	rs7524245	26810461	C	T	1	0.234592445	Alt	CEU+FIN+GBR+IBS+TSI	0.600626261	0.890910356	74403
rs3790645	26884864	G	A	1	0.288270378	Alt	rs12024530	26812298	G	A	1	0.234592445	Alt	CEU+FIN+GBR+IBS+TSI	0.600626261	0.890910356	72566
rs3790645	26884864	G	A	1	0.288270378	Alt	rs10902748	26817825	G	A	1	0.235586481	Alt	CEU+FIN+GBR+IBS+TSI	0.604718522	0.891472848	67039
rs3790645	26884864	G	A	1	0.288270378	Alt	rs61789103	26818883	T	C	1	0.23359841	Alt	CEU+FIN+GBR+IBS+TSI	0.605378296	0.896910626	65981
rs3790645	26884864	G	A	1	0.288270378	Alt	rs2045344	26818884	T	C	1	0.23359841	Alt	CEU+FIN+GBR+IBS+TSI	0.605378296	0.896910626	65980
rs3790645	26884864	G	A	1	0.288270378	Alt	rs61789104	26818885	G	C	1	0.23359841	Alt	CEU+FIN+GBR+IBS+TSI	0.605378296	0.896910626	65979
rs3790645	26884864	G	A	1	0.288270378	Alt	rs2045345	26818894	A	G	1	0.23359841	Alt	CEU+FIN+GBR+IBS+TSI	0.605378296	0.896910626	65970
rs3790645	26884864	G	A	1	0.288270378	Alt	rs7530096	26820218	G	A	1	0.235586481	Alt	CEU+FIN+GBR+IBS+TSI	0.604718522	0.891472848	64646
rs3790645	26884864	G	A	1	0.288270378	Alt	rs6693662	26821230	A	G	1	0.235586481	Alt	CEU+FIN+GBR+IBS+TSI	0.604718522	0.891472848	63634
rs3790645	26884864	G	A	1	0.288270378	Alt	rs11802779	26821888	G	C	1	0.235586481	Alt	CEU+FIN+GBR+IBS+TSI	0.604718522	0.891472848	62976
rs3790645	26884864	G	A	1	0.288270378	Alt	1	26822546	T	TGCAGTGAGCAGAGATCACAGCAGTGAGCAGAGATCACA	1	0.234592445	Alt	CEU+FIN+GBR+IBS+TSI	0.600626261	0.890910356	62318
rs3790645	26884864	G	A	1	0.288270378	Alt	rs4659442	26823580	T	G	1	0.236580517	Alt	CEU+FIN+GBR+IBS+TSI	0.600007185	0.885549505	61284
rs3790645	26884864	G	A	1	0.288270378	Alt	rs4659443	26823631	C	T	1	0.235586481	Alt	CEU+FIN+GBR+IBS+TSI	0.604718522	0.891472848	61233
rs3790645	26884864	G	A	1	0.288270378	Alt	rs4659444	26825116	C	T	1	0.235586481	Alt	CEU+FIN+GBR+IBS+TSI	0.604718522	0.891472848	59748
rs3790645	26884864	G	A	1	0.288270378	Alt	rs67849345	26825649	CCTAT	C	1	0.235586481	Alt	CEU+FIN+GBR+IBS+TSI	0.604718522	0.891472848	59215
rs3790645	26884864	G	A	1	0.288270378	Alt	rs6669111	26828182	A	G	1	0.235586481	Alt	CEU+FIN+GBR+IBS+TSI	0.604718522	0.891472848	56682
rs3790645	26884864	G	A	1	0.288270378	Alt	rs11806427	26831260	A	G	1	0.236580517	Alt	CEU+FIN+GBR+IBS+TSI	0.600007185	0.885549505	53604
rs3790645	26884864	G	A	1	0.288270378	Alt	rs11806829	26831377	T	C	1	0.236580517	Alt	CEU+FIN+GBR+IBS+TSI	0.600007185	0.885549505	53487
rs3790645	26884864	G	A	1	0.288270378	Alt	rs12086684	26837067	C	A	1	0.235586481	Alt	CEU+FIN+GBR+IBS+TSI	0.604718522	0.891472848	47797
rs3790645	26884864	G	A	1	0.288270378	Alt	rs7521032	26839578	C	T	1	0.235586481	Alt	CEU+FIN+GBR+IBS+TSI	0.604718522	0.891472848	45286
rs3790645	26884864	G	A	1	0.288270378	Alt	rs72651526	26839668	A	G	1	0.235586481	Alt	CEU+FIN+GBR+IBS+TSI	0.604718522	0.891472848	45196
rs3790645	26884864	G	A	1	0.288270378	Alt	rs61789119	26839910	T	G	1	0.235586481	Alt	CEU+FIN+GBR+IBS+TSI	0.604718522	0.891472848	44954
rs3790645	26884864	G	A	1	0.288270378	Alt	rs55840663	26840826	G	A	1	0.235586481	Alt	CEU+FIN+GBR+IBS+TSI	0.604718522	0.891472848	44038
rs3790645	26884864	G	A	1	0.288270378	Alt	rs56241541	26840904	C	T	1	0.235586481	Alt	CEU+FIN+GBR+IBS+TSI	0.604718522	0.891472848	43960
rs3790645	26884864	G	A	1	0.288270378	Alt	rs1975798	26843220	T	A	1	0.235586481	Alt	CEU+FIN+GBR+IBS+TSI	0.604718522	0.891472848	41644
rs3790645	26884864	G	A	1	0.288270378	Alt	rs4970498	26844195	G	A	1	0.235586481	Alt	CEU+FIN+GBR+IBS+TSI	0.604718522	0.891472848	40669
rs3790645	26884864	G	A	1	0.288270378	Alt	rs12045800	26845366	A	G	1	0.235586481	Alt	CEU+FIN+GBR+IBS+TSI	0.604718522	0.891472848	39498
rs3790645	26884864	G	A	1	0.288270378	Alt	rs4970514	26846195	C	T	1	0.235586481	Alt	CEU+FIN+GBR+IBS+TSI	0.604718522	0.891472848	38669
rs3790645	26884864	G	A	1	0.288270378	Alt	rs12046497	26847640	C	T	1	0.235586481	Alt	CEU+FIN+GBR+IBS+TSI	0.604718522	0.891472848	37224
rs3790645	26884864	G	A	1	0.288270378	Alt	rs10458599	26847954	C	T	1	0.235586481	Alt	CEU+FIN+GBR+IBS+TSI	0.604718522	0.891472848	36910
rs3790645	26884864	G	A	1	0.288270378	Alt	rs12094989	26848386	C	T	1	0.235586481	Alt	CEU+FIN+GBR+IBS+TSI	0.604718522	0.891472848	36478
rs3790645	26884864	G	A	1	0.288270378	Alt	rs4970466	26849312	G	A	1	0.235586481	Alt	CEU+FIN+GBR+IBS+TSI	0.604718522	0.891472848	35552
rs3790645	26884864	G	A	1	0.288270378	Alt	rs61692526	26849906	T	C	1	0.235586481	Alt	CEU+FIN+GBR+IBS+TSI	0.604718522	0.891472848	34958
rs3790645	26884864	G	A	1	0.288270378	Alt	rs12093376	26849973	T	C	1	0.235586481	Alt	CEU+FIN+GBR+IBS+TSI	0.604718522	0.891472848	34891
rs3790645	26884864	G	A	1	0.288270378	Alt	rs7539320	26850665	C	T	1	0.235586481	Alt	CEU+FIN+GBR+IBS+TSI	0.604718522	0.891472848	34199
rs3790645	26884864	G	A	1	0.288270378	Alt	rs4970483	26862145	C	G	1	0.2972167	Alt	CEU+FIN+GBR+IBS+TSI	0.873497867	0.955024084	22719
rs3790645	26884864	G	A	1	0.288270378	Alt	rs1002488	26865922	G	A	1	0.286282306	Alt	CEU+FIN+GBR+IBS+TSI	0.942276857	0.975433638	18942
rs3790645	26884864	G	A	1	0.288270378	Alt	rs1466286	26870730	C	G	1	0.28528827	Alt	CEU+FIN+GBR+IBS+TSI	0.956616213	0.985223706	14134
rs3790645	26884864	G	A	1	0.288270378	Alt	rs4970485	26871200	C	T	1	0.222664016	Alt	CEU+FIN+GBR+IBS+TSI	0.67892396	0.979788692	13664
rs3790645	26884864	G	A	1	0.288270378	Alt	rs12723936	26872554	A	G	1	0.283300199	Alt	CEU+FIN+GBR+IBS+TSI	0.966286304	0.995040144	12310
rs3790645	26884864	G	A	1	0.288270378	Alt	rs17162190	26872832	G	A	1	0.218687873	Alt	CEU+FIN+GBR+IBS+TSI	0.691059051	0.999999999	12032
rs3790645	26884864	G	A	1	0.288270378	Alt	rs2278979	26877708	G	A	1	0.283300199	Alt	CEU+FIN+GBR+IBS+TSI	0.966286304	0.995040144	7156
rs3790645	26884864	G	A	1	0.288270378	Alt	1	26878979	A	AT	1	0.219681909	Alt	CEU+FIN+GBR+IBS+TSI	0.6856097	0.993160997	5885
rs3790645	26884864	G	A	1	0.288270378	Alt	rs7543005	26879376	T	C	1	0.283300199	Alt	CEU+FIN+GBR+IBS+TSI	0.966286304	0.995040144	5488
rs3790645	26884864	G	A	1	0.288270378	Alt	rs2290589	26880288	C	T	1	0.283300199	Alt	CEU+FIN+GBR+IBS+TSI	0.966286304	0.995040144	4576
rs3790645	26884864	G	A	1	0.288270378	Alt	rs873151	26880989	T	C	1	0.284294235	Alt	CEU+FIN+GBR+IBS+TSI	0.961434496	0.99011484	3875
rs3790645	26884864	G	A	1	0.288270378	Alt	rs897641	26881806	C	A	1	0.288270378	Alt	CEU+FIN+GBR+IBS+TSI	1	1	3058
rs3790645	26884864	G	A	1	0.288270378	Alt	rs35245195	26884039	C	G	1	0.287276342	Alt	CEU+FIN+GBR+IBS+TSI	0.995161833	1	825
rs3790645	26884864	G	A	1	0.288270378	Alt	rs12726439	26884416	T	C	1	0.289264414	Alt	CEU+FIN+GBR+IBS+TSI	0.995171725	1	448
rs3790645	26884864	G	A	1	0.288270378	Alt	rs3790644	26884676	G	A	1	0.225646123	Alt	CEU+FIN+GBR+IBS+TSI	0.71945465	0.999999999	188
rs3790645	26884864	G	A	1	0.288270378	Alt	rs3790645	26884864	G	A	1	0.288270378	Alt	CEU+FIN+GBR+IBS+TSI	1	1	0
rs3790645	26884864	G	A	1	0.288270378	Alt	rs34062688	26887150	A	G	1	0.288270378	Alt	CEU+FIN+GBR+IBS+TSI	1	1	-2286
rs3790645	26884864	G	A	1	0.288270378	Alt	rs1064196	26887592	T	C	1	0.290258449	Alt	CEU+FIN+GBR+IBS+TSI	0.990376521	1	-2728
rs3790645	26884864	G	A	1	0.288270378	Alt	rs9971001	26888563	G	C	1	0.290258449	Alt	CEU+FIN+GBR+IBS+TSI	0.990376521	1	-3699
rs3790645	26884864	G	A	1	0.288270378	Alt	rs444482	26890648	C	G	1	0.290258449	Alt	CEU+FIN+GBR+IBS+TSI	0.990376521	1	-5784
rs3790645	26884864	G	A	1	0.288270378	Alt	rs414546	26890836	G	A	1	0.225646123	Alt	CEU+FIN+GBR+IBS+TSI	0.71945465	0.999999999	-5972
rs3790645	26884864	G	A	1	0.288270378	Alt	rs374007	26890850	C	T	1	0.290258449	Alt	CEU+FIN+GBR+IBS+TSI	0.990376521	1	-5986
rs3790645	26884864	G	A	1	0.288270378	Alt	rs447743	26890904	C	T	1	0.290258449	Alt	CEU+FIN+GBR+IBS+TSI	0.990376521	1	-6040
rs3790645	26884864	G	A	1	0.288270378	Alt	rs58843998	26891271	TTTAA	T	1	0.290258449	Alt	CEU+FIN+GBR+IBS+TSI	0.990376521	1	-6407
rs3790645	26884864	G	A	1	0.288270378	Alt	rs3127013	26891360	T	G	1	0.290258449	Alt	CEU+FIN+GBR+IBS+TSI	0.990376521	1	-6496
rs3790645	26884864	G	A	1	0.288270378	Alt	rs392814	26892009	T	C	1	0.292246521	Alt	CEU+FIN+GBR+IBS+TSI	0.980883974	1	-7145
rs3790645	26884864	G	A	1	0.288270378	Alt	rs57066833	26892034	T	TTTTTCTTTTC	1	0.276341948	Alt	CEU+FIN+GBR+IBS+TSI	0.94281925	0.999999999	-7170
rs3790645	26884864	G	A	1	0.288270378	Alt	rs472271	26892090	C	T	1	0.290258449	Alt	CEU+FIN+GBR+IBS+TSI	0.990376521	1	-7226
rs3790645	26884864	G	A	1	0.288270378	Alt	rs657227	26892104	T	A	1	0.290258449	Alt	CEU+FIN+GBR+IBS+TSI	0.990376521	1	-7240
rs3790645	26884864	G	A	1	0.288270378	Alt	rs396997	26893067	T	C	1	0.290258449	Alt	CEU+FIN+GBR+IBS+TSI	0.990376521	1	-8203
rs3790645	26884864	G	A	1	0.288270378	Alt	rs9438508	26893069	T	C	1	0.290258449	Alt	CEU+FIN+GBR+IBS+TSI	0.990376521	1	-8205
rs3790645	26884864	G	A	1	0.288270378	Alt	rs369385	26893229	C	T	1	0.290258449	Alt	CEU+FIN+GBR+IBS+TSI	0.990376521	1	-8365
rs3790645	26884864	G	A	1	0.288270378	Alt	rs383913	26893306	A	G	1	0.290258449	Alt	CEU+FIN+GBR+IBS+TSI	0.990376521	1	-8442
rs3790645	26884864	G	A	1	0.288270378	Alt	rs364977	26893836	G	A	1	0.290258449	Alt	CEU+FIN+GBR+IBS+TSI	0.990376521	1	-8972
rs3790645	26884864	G	A	1	0.288270378	Alt	rs61293169	26895660	CAA	C	1	0.291252485	Alt	CEU+FIN+GBR+IBS+TSI	0.985614048	1	-10796
rs3790645	26884864	G	A	1	0.288270378	Alt	rs282175	26895802	A	G	1	0.290258449	Alt	CEU+FIN+GBR+IBS+TSI	0.990376521	1	-10938
rs3790645	26884864	G	A	1	0.288270378	Alt	rs34362557	26897510	A	AG	1	0.290258449	Alt	CEU+FIN+GBR+IBS+TSI	0.990376521	1	-12646
rs3790645	26884864	G	A	1	0.288270378	Alt	rs188158	26898142	A	G	1	0.293240557	Alt	CEU+FIN+GBR+IBS+TSI	0.976185967	1	-13278
rs3790645	26884864	G	A	1	0.288270378	Alt	rs282176	26898956	T	C	1	0.295228628	Alt	CEU+FIN+GBR+IBS+TSI	0.957370392	0.995067668	-14092
rs3790645	26884864	G	A	1	0.288270378	Alt	rs282177	26899125	C	T	1	0.290258449	Alt	CEU+FIN+GBR+IBS+TSI	0.961572424	0.985350706	-14261
rs3791950	218729865	C	A	2	0.459244533	Ref	rs6436017	218723455	A	G	2	0.473161034	Ref	CEU+FIN+GBR+IBS+TSI	0.747218353	0.888930421	6410
rs3791950	218729865	C	A	2	0.459244533	Ref	rs6725482	218723580	C	A	2	0.472166998	Ref	CEU+FIN+GBR+IBS+TSI	0.765560168	0.897982081	6285
rs3791950	218729865	C	A	2	0.459244533	Ref	rs3828288	218725568	T	A	2	0.454274354	Alt	CEU+FIN+GBR+IBS+TSI	0.6704704	0.973859576	4297
rs3791950	218729865	C	A	2	0.459244533	Ref	rs1424915	218726998	G	A	2	0.45526839	Alt	CEU+FIN+GBR+IBS+TSI	0.66603618	0.968690215	2867
rs3791950	218729865	C	A	2	0.459244533	Ref	rs3791950	218729865	C	A	2	0.459244533	Ref	CEU+FIN+GBR+IBS+TSI	1	1	0
rs3791950	218729865	C	A	2	0.459244533	Ref	rs1863133	218732208	T	C	2	0.441351889	Ref	CEU+FIN+GBR+IBS+TSI	0.930258354	1	-2343
rs3791950	218729865	C	A	2	0.459244533	Ref	rs1991162	218738078	T	C	2	0.465208748	Ref	CEU+FIN+GBR+IBS+TSI	0.897716701	0.958914539	-8213
rs3791950	218729865	C	A	2	0.459244533	Ref	rs1424916	218739300	T	C	2	0.466202783	Ref	CEU+FIN+GBR+IBS+TSI	0.90168552	0.962953439	-9435
rs3791950	218729865	C	A	2	0.459244533	Ref	rs1424918	218741495	G	A	2	0.460238569	Ref	CEU+FIN+GBR+IBS+TSI	0.862654221	0.930652222	-11630
rs3791950	218729865	C	A	2	0.459244533	Ref	rs4674220	218742002	G	A	2	0.461232604	Ref	CEU+FIN+GBR+IBS+TSI	0.858845975	0.930455166	-12137
rs3792615	164532801	T	C	4	0.013916501	Alt	rs17657218	164479197	T	C	4	0.009940358	Alt	CEU+FIN+GBR+IBS+TSI	0.711417097	0.99999999	53604
rs3792615	164532801	T	C	4	0.013916501	Alt	rs76602214	164480247	C	T	4	0.010934394	Alt	CEU+FIN+GBR+IBS+TSI	0.783345298	0.999999991	52554
rs3792615	164532801	T	C	4	0.013916501	Alt	rs71600623	164483448	AAAAAC	AAAAACAAAAC	4	0.010934394	Alt	CEU+FIN+GBR+IBS+TSI	0.783345298	0.999999991	49353
rs3792615	164532801	T	C	4	0.013916501	Alt	rs144063934	164488431	CCTAA	C	4	0.010934394	Alt	CEU+FIN+GBR+IBS+TSI	0.783345298	0.999999991	44370
rs3792615	164532801	T	C	4	0.013916501	Alt	rs34906012	164491803	C	T	4	0.010934394	Alt	CEU+FIN+GBR+IBS+TSI	0.783345298	0.999999991	40998
rs3792615	164532801	T	C	4	0.013916501	Alt	rs74346975	164497545	G	A	4	0.010934394	Alt	CEU+FIN+GBR+IBS+TSI	0.783345298	0.999999991	35256
rs3792615	164532801	T	C	4	0.013916501	Alt	rs28585637	164499213	C	G	4	0.010934394	Alt	CEU+FIN+GBR+IBS+TSI	0.783345298	0.999999991	33588
rs3792615	164532801	T	C	4	0.013916501	Alt	4	164503920	CA	CAAAA	4	0.010934394	Alt	CEU+FIN+GBR+IBS+TSI	0.783345298	0.999999991	28881
rs3792615	164532801	T	C	4	0.013916501	Alt	rs12651196	164504345	A	G	4	0.010934394	Alt	CEU+FIN+GBR+IBS+TSI	0.783345298	0.999999991	28456
rs3792615	164532801	T	C	4	0.013916501	Alt	rs74286455	164505537	A	T	4	0.010934394	Alt	CEU+FIN+GBR+IBS+TSI	0.783345298	0.999999991	27264
rs3792615	164532801	T	C	4	0.013916501	Alt	rs10026766	164509164	C	T	4	0.010934394	Alt	CEU+FIN+GBR+IBS+TSI	0.783345298	0.999999991	23637
rs3792615	164532801	T	C	4	0.013916501	Alt	rs77352946	164517099	G	T	4	0.010934394	Alt	CEU+FIN+GBR+IBS+TSI	0.783345298	0.999999991	15702
rs3792615	164532801	T	C	4	0.013916501	Alt	rs77857694	164519120	G	C	4	0.010934394	Alt	CEU+FIN+GBR+IBS+TSI	0.783345298	0.999999991	13681
rs3792615	164532801	T	C	4	0.013916501	Alt	rs79732574	164521200	C	T	4	0.011928429	Alt	CEU+FIN+GBR+IBS+TSI	0.855418224	0.999999991	11601
rs3792615	164532801	T	C	4	0.013916501	Alt	rs28608179	164524531	G	A	4	0.013916501	Alt	CEU+FIN+GBR+IBS+TSI	1	0.999999993	8270
rs3792615	164532801	T	C	4	0.013916501	Alt	rs7696415	164526361	T	C	4	0.013916501	Alt	CEU+FIN+GBR+IBS+TSI	1	0.999999993	6440
rs3792615	164532801	T	C	4	0.013916501	Alt	rs3792615	164532801	T	C	4	0.013916501	Alt	CEU+FIN+GBR+IBS+TSI	1	1	0
rs3792615	164532801	T	C	4	0.013916501	Alt	rs3792614	164532973	C	A	4	0.013916501	Alt	CEU+FIN+GBR+IBS+TSI	1	0.999999993	-172
rs3792615	164532801	T	C	4	0.013916501	Alt	4	164532998	GTTA	ATTA	4	0.013916501	Alt	CEU+FIN+GBR+IBS+TSI	1	0.999999993	-197
rs3792615	164532801	T	C	4	0.013916501	Alt	rs1553900	164535619	C	T	4	0.015904573	Alt	CEU+FIN+GBR+IBS+TSI	0.873235887	0.999999993	-2818
rs3792615	164532801	T	C	4	0.013916501	Alt	rs6813882	164536921	A	G	4	0.015904573	Alt	CEU+FIN+GBR+IBS+TSI	0.873235887	0.999999993	-4120
rs3792615	164532801	T	C	4	0.013916501	Alt	rs139197153	164537870	A	AAC	4	0.01888668	Alt	CEU+FIN+GBR+IBS+TSI	0.629658797	0.926750182	-5069
rs3792615	164532801	T	C	4	0.013916501	Alt	rs78088780	164539651	T	C	4	0.012922465	Alt	CEU+FIN+GBR+IBS+TSI	0.927636311	0.999999992	-6850
rs3792615	164532801	T	C	4	0.013916501	Alt	rs111883986	164542091	T	C	4	0.010934394	Alt	CEU+FIN+GBR+IBS+TSI	0.783345298	0.999999991	-9290
rs3792615	164532801	T	C	4	0.013916501	Alt	rs7699638	164544926	T	C	4	0.011928429	Alt	CEU+FIN+GBR+IBS+TSI	0.855418224	0.999999991	-12125
rs3792615	164532801	T	C	4	0.013916501	Alt	rs77382275	164546304	A	G	4	0.011928429	Alt	CEU+FIN+GBR+IBS+TSI	0.855418224	0.999999991	-13503
rs3792615	164532801	T	C	4	0.013916501	Alt	rs145302348	164550588	C	T	4	0.011928429	Alt	CEU+FIN+GBR+IBS+TSI	0.855418224	0.999999991	-17787
rs3792615	164532801	T	C	4	0.013916501	Alt	rs112249172	164550700	T	C	4	0.011928429	Alt	CEU+FIN+GBR+IBS+TSI	0.855418224	0.999999991	-17899
rs3792615	164532801	T	C	4	0.013916501	Alt	rs4321586	164550805	T	C	4	0.011928429	Alt	CEU+FIN+GBR+IBS+TSI	0.855418224	0.999999991	-18004
rs3792615	164532801	T	C	4	0.013916501	Alt	4	164554234	C	CG	4	0.011928429	Alt	CEU+FIN+GBR+IBS+TSI	0.855418224	0.999999991	-21433
rs3792615	164532801	T	C	4	0.013916501	Alt	rs200530722	164555467	AG	A	4	0.011928429	Alt	CEU+FIN+GBR+IBS+TSI	0.855418224	0.999999991	-22666
rs3792615	164532801	T	C	4	0.013916501	Alt	rs200115416	164556572	C	T	4	0.011928429	Alt	CEU+FIN+GBR+IBS+TSI	0.855418224	0.999999991	-23771
rs3792615	164532801	T	C	4	0.013916501	Alt	rs200299404	164557396	G	T	4	0.011928429	Alt	CEU+FIN+GBR+IBS+TSI	0.855418224	0.999999991	-24595
rs3792615	164532801	T	C	4	0.013916501	Alt	rs113766583	164558572	A	T	4	0.011928429	Alt	CEU+FIN+GBR+IBS+TSI	0.855418224	0.999999991	-25771
rs3792615	164532801	T	C	4	0.013916501	Alt	rs77898750	164559778	G	C	4	0.011928429	Alt	CEU+FIN+GBR+IBS+TSI	0.855418224	0.999999991	-26977
rs3792615	164532801	T	C	4	0.013916501	Alt	rs9637654	164564411	C	T	4	0.015904573	Alt	CEU+FIN+GBR+IBS+TSI	0.637226955	0.854242711	-31610
rs3795578	204112984	G	A	1	0.479125249	Alt	rs3795578	204112984	G	A	1	0.479125249	Alt	CEU+FIN+GBR+IBS+TSI	1	1	0
rs3795958	26667130	A	G	2	0.191848907	Alt	rs11685982	26635864	G	A	2	0.148111332	Alt	CEU+FIN+GBR+IBS+TSI	0.682267639	0.965179402	31266
rs3795958	26667130	A	G	2	0.191848907	Alt	rs3795958	26667130	A	G	2	0.191848907	Alt	CEU+FIN+GBR+IBS+TSI	1	1	0
rs3796392	129137127	G	A	3	0.001988072	Alt	rs72980649	129090757	G	A	3	0.001988072	Alt	CEU+FIN+GBR+IBS+TSI	1	0.99999995	46370
rs3796392	129137127	G	A	3	0.001988072	Alt	rs60930414	129094685	A	G	3	0.001988072	Alt	CEU+FIN+GBR+IBS+TSI	1	0.99999995	42442
rs3796392	129137127	G	A	3	0.001988072	Alt	rs59076926	129094711	A	G	3	0.001988072	Alt	CEU+FIN+GBR+IBS+TSI	1	0.99999995	42416
rs3796392	129137127	G	A	3	0.001988072	Alt	rs201196999	129094904	A	G	3	0.001988072	Alt	CEU+FIN+GBR+IBS+TSI	1	0.99999995	42223
rs3796392	129137127	G	A	3	0.001988072	Alt	rs74491009	129095243	T	C	3	0.001988072	Alt	CEU+FIN+GBR+IBS+TSI	1	0.99999995	41884
rs3796392	129137127	G	A	3	0.001988072	Alt	rs72980661	129095764	A	G	3	0.001988072	Alt	CEU+FIN+GBR+IBS+TSI	1	0.99999995	41363
rs3796392	129137127	G	A	3	0.001988072	Alt	rs75308480	129095895	G	A	3	0.001988072	Alt	CEU+FIN+GBR+IBS+TSI	1	0.99999995	41232
rs3796392	129137127	G	A	3	0.001988072	Alt	rs72980663	129095918	T	C	3	0.001988072	Alt	CEU+FIN+GBR+IBS+TSI	1	0.99999995	41209
rs3796392	129137127	G	A	3	0.001988072	Alt	rs72980664	129096645	G	C	3	0.001988072	Alt	CEU+FIN+GBR+IBS+TSI	1	0.99999995	40482
rs3796392	129137127	G	A	3	0.001988072	Alt	rs79646536	129097415	C	T	3	0.001988072	Alt	CEU+FIN+GBR+IBS+TSI	1	0.99999995	39712
rs3796392	129137127	G	A	3	0.001988072	Alt	rs72980665	129097519	A	G	3	0.001988072	Alt	CEU+FIN+GBR+IBS+TSI	1	0.99999995	39608
rs3796392	129137127	G	A	3	0.001988072	Alt	rs113426643	129099834	G	C	3	0.001988072	Alt	CEU+FIN+GBR+IBS+TSI	1	0.99999995	37293
rs3796392	129137127	G	A	3	0.001988072	Alt	rs79084725	129099845	G	T	3	0.001988072	Alt	CEU+FIN+GBR+IBS+TSI	1	0.99999995	37282
rs3796392	129137127	G	A	3	0.001988072	Alt	rs72982631	129101546	C	T	3	0.001988072	Alt	CEU+FIN+GBR+IBS+TSI	1	0.99999995	35581
rs3796392	129137127	G	A	3	0.001988072	Alt	rs72982633	129101843	T	C	3	0.001988072	Alt	CEU+FIN+GBR+IBS+TSI	1	0.99999995	35284
rs3796392	129137127	G	A	3	0.001988072	Alt	rs78961599	129103205	G	A	3	0.001988072	Alt	CEU+FIN+GBR+IBS+TSI	1	0.99999995	33922
rs3796392	129137127	G	A	3	0.001988072	Alt	rs75694978	129103210	C	T	3	0.001988072	Alt	CEU+FIN+GBR+IBS+TSI	1	0.99999995	33917
rs3796392	129137127	G	A	3	0.001988072	Alt	rs3796396	129103665	C	T	3	0.001988072	Alt	CEU+FIN+GBR+IBS+TSI	1	0.99999995	33462
rs3796392	129137127	G	A	3	0.001988072	Alt	rs3796395	129103737	C	T	3	0.001988072	Alt	CEU+FIN+GBR+IBS+TSI	1	0.99999995	33390
rs3796392	129137127	G	A	3	0.001988072	Alt	rs72982639	129104882	G	A	3	0.001988072	Alt	CEU+FIN+GBR+IBS+TSI	1	0.99999995	32245
rs3796392	129137127	G	A	3	0.001988072	Alt	rs72982645	129105394	A	G	3	0.001988072	Alt	CEU+FIN+GBR+IBS+TSI	1	0.99999995	31733
rs3796392	129137127	G	A	3	0.001988072	Alt	rs113538032	129105636	G	A	3	0.001988072	Alt	CEU+FIN+GBR+IBS+TSI	1	0.99999995	31491
rs3796392	129137127	G	A	3	0.001988072	Alt	rs72982650	129105722	A	G	3	0.001988072	Alt	CEU+FIN+GBR+IBS+TSI	1	0.99999995	31405
rs3796392	129137127	G	A	3	0.001988072	Alt	rs4538367	129106668	A	G	3	0.001988072	Alt	CEU+FIN+GBR+IBS+TSI	1	0.99999995	30459
rs3796392	129137127	G	A	3	0.001988072	Alt	rs16859034	129107150	C	T	3	0.001988072	Alt	CEU+FIN+GBR+IBS+TSI	1	0.99999995	29977
rs3796392	129137127	G	A	3	0.001988072	Alt	rs79359282	129107376	A	C	3	0.001988072	Alt	CEU+FIN+GBR+IBS+TSI	1	0.99999995	29751
rs3796392	129137127	G	A	3	0.001988072	Alt	rs144055398	129107569	A	T	3	0.001988072	Alt	CEU+FIN+GBR+IBS+TSI	1	0.99999995	29558
rs3796392	129137127	G	A	3	0.001988072	Alt	rs3806710	129109742	C	A	3	0.001988072	Alt	CEU+FIN+GBR+IBS+TSI	1	0.99999995	27385
rs3796392	129137127	G	A	3	0.001988072	Alt	rs141866480	129112016	G	C	3	0.001988072	Alt	CEU+FIN+GBR+IBS+TSI	1	0.99999995	25111
rs3796392	129137127	G	A	3	0.001988072	Alt	rs16859071	129112412	G	A	3	0.001988072	Alt	CEU+FIN+GBR+IBS+TSI	1	0.99999995	24715
rs3796392	129137127	G	A	3	0.001988072	Alt	rs79342987	129113371	A	AG	3	0.001988072	Alt	CEU+FIN+GBR+IBS+TSI	1	0.99999995	23756
rs3796392	129137127	G	A	3	0.001988072	Alt	3	129113608	G	GCA	3	0.001988072	Alt	CEU+FIN+GBR+IBS+TSI	1	0.99999995	23519
rs3796392	129137127	G	A	3	0.001988072	Alt	rs148132684	129113658	GCA	G	3	0.002982107	Alt	CEU+FIN+GBR+IBS+TSI	0.666002656	0.99999995	23469
rs3796392	129137127	G	A	3	0.001988072	Alt	rs34826001	129115260	T	TA	3	0.001988072	Alt	CEU+FIN+GBR+IBS+TSI	1	0.99999995	21867
rs3796392	129137127	G	A	3	0.001988072	Alt	rs74986678	129115712	G	GT	3	0.001988072	Alt	CEU+FIN+GBR+IBS+TSI	1	0.99999995	21415
rs3796392	129137127	G	A	3	0.001988072	Alt	rs79555530	129116468	G	C	3	0.001988072	Alt	CEU+FIN+GBR+IBS+TSI	1	0.99999995	20659
rs3796392	129137127	G	A	3	0.001988072	Alt	rs72982675	129118827	G	T	3	0.002982107	Alt	CEU+FIN+GBR+IBS+TSI	0.666002656	0.99999995	18300
rs3796392	129137127	G	A	3	0.001988072	Alt	rs12636414	129119056	C	T	3	0.001988072	Alt	CEU+FIN+GBR+IBS+TSI	1	0.99999995	18071
rs3796392	129137127	G	A	3	0.001988072	Alt	rs12636503	129119283	G	A	3	0.001988072	Alt	CEU+FIN+GBR+IBS+TSI	1	0.99999995	17844
rs3796392	129137127	G	A	3	0.001988072	Alt	rs72982683	129119797	A	C	3	0.001988072	Alt	CEU+FIN+GBR+IBS+TSI	1	0.99999995	17330
rs3796392	129137127	G	A	3	0.001988072	Alt	rs9877834	129122642	C	A	3	0.002982107	Alt	CEU+FIN+GBR+IBS+TSI	0.666002656	0.99999995	14485
rs3796392	129137127	G	A	3	0.001988072	Alt	rs9849855	129124074	A	G	3	0.002982107	Alt	CEU+FIN+GBR+IBS+TSI	0.666002656	0.99999995	13053
rs3796392	129137127	G	A	3	0.001988072	Alt	rs9865963	129125661	G	A	3	0.002982107	Alt	CEU+FIN+GBR+IBS+TSI	0.666002656	0.99999995	11466
rs3796392	129137127	G	A	3	0.001988072	Alt	rs9827862	129125662	A	G	3	0.002982107	Alt	CEU+FIN+GBR+IBS+TSI	0.666002656	0.99999995	11465
rs3796392	129137127	G	A	3	0.001988072	Alt	rs9819814	129126975	T	C	3	0.002982107	Alt	CEU+FIN+GBR+IBS+TSI	0.666002656	0.99999995	10152
rs3796392	129137127	G	A	3	0.001988072	Alt	rs72984759	129127956	T	C	3	0.002982107	Alt	CEU+FIN+GBR+IBS+TSI	0.666002656	0.99999995	9171
rs3796392	129137127	G	A	3	0.001988072	Alt	rs72984762	129127987	G	A	3	0.002982107	Alt	CEU+FIN+GBR+IBS+TSI	0.666002656	0.99999995	9140
rs3796392	129137127	G	A	3	0.001988072	Alt	rs12633705	129128022	A	G	3	0.002982107	Alt	CEU+FIN+GBR+IBS+TSI	0.666002656	0.99999995	9105
rs3796392	129137127	G	A	3	0.001988072	Alt	rs112206798	129128530	T	TATAA	3	0.002982107	Alt	CEU+FIN+GBR+IBS+TSI	0.666002656	0.99999995	8597
rs3796392	129137127	G	A	3	0.001988072	Alt	rs9881592	129128631	C	T	3	0.002982107	Alt	CEU+FIN+GBR+IBS+TSI	0.666002656	0.99999995	8496
rs3796392	129137127	G	A	3	0.001988072	Alt	rs116873166	129128852	T	A	3	0.002982107	Alt	CEU+FIN+GBR+IBS+TSI	0.666002656	0.99999995	8275
rs3796392	129137127	G	A	3	0.001988072	Alt	rs9810835	129128915	G	A	3	0.002982107	Alt	CEU+FIN+GBR+IBS+TSI	0.666002656	0.99999995	8212
rs3796392	129137127	G	A	3	0.001988072	Alt	rs9830499	129128958	T	C	3	0.002982107	Alt	CEU+FIN+GBR+IBS+TSI	0.666002656	0.99999995	8169
rs3796392	129137127	G	A	3	0.001988072	Alt	rs4322997	129129369	T	C	3	0.002982107	Alt	CEU+FIN+GBR+IBS+TSI	0.666002656	0.99999995	7758
rs3796392	129137127	G	A	3	0.001988072	Alt	rs9836111	129130197	T	C	3	0.001988072	Alt	CEU+FIN+GBR+IBS+TSI	1	0.99999995	6930
rs3796392	129137127	G	A	3	0.001988072	Alt	rs77162724	129130428	T	C	3	0.001988072	Alt	CEU+FIN+GBR+IBS+TSI	1	0.99999995	6699
rs3796392	129137127	G	A	3	0.001988072	Alt	rs113944873	129130722	C	T	3	0.001988072	Alt	CEU+FIN+GBR+IBS+TSI	1	0.99999995	6405
rs3796392	129137127	G	A	3	0.001988072	Alt	rs113858838	129131020	A	T	3	0.001988072	Alt	CEU+FIN+GBR+IBS+TSI	1	0.99999995	6107
rs3796392	129137127	G	A	3	0.001988072	Alt	rs76359429	129131061	T	A	3	0.001988072	Alt	CEU+FIN+GBR+IBS+TSI	1	0.99999995	6066
rs3796392	129137127	G	A	3	0.001988072	Alt	rs9821616	129131132	G	A	3	0.001988072	Alt	CEU+FIN+GBR+IBS+TSI	1	0.99999995	5995
rs3796392	129137127	G	A	3	0.001988072	Alt	rs9821685	129131344	C	T	3	0.001988072	Alt	CEU+FIN+GBR+IBS+TSI	1	0.99999995	5783
rs3796392	129137127	G	A	3	0.001988072	Alt	rs9822119	129131419	G	A	3	0.001988072	Alt	CEU+FIN+GBR+IBS+TSI	1	0.99999995	5708
rs3796392	129137127	G	A	3	0.001988072	Alt	rs9826963	129132057	G	A	3	0.001988072	Alt	CEU+FIN+GBR+IBS+TSI	1	0.99999995	5070
rs3796392	129137127	G	A	3	0.001988072	Alt	rs12636927	129132424	A	G	3	0.001988072	Alt	CEU+FIN+GBR+IBS+TSI	1	0.99999995	4703
rs3796392	129137127	G	A	3	0.001988072	Alt	rs58175464	129132590	T	TC	3	0.001988072	Alt	CEU+FIN+GBR+IBS+TSI	1	0.99999995	4537
rs3796392	129137127	G	A	3	0.001988072	Alt	rs9827873	129132676	G	A	3	0.001988072	Alt	CEU+FIN+GBR+IBS+TSI	1	0.99999995	4451
rs3796392	129137127	G	A	3	0.001988072	Alt	rs9865316	129132753	A	C	3	0.001988072	Alt	CEU+FIN+GBR+IBS+TSI	1	0.99999995	4374
rs3796392	129137127	G	A	3	0.001988072	Alt	rs3733151	129132833	T	C	3	0.001988072	Alt	CEU+FIN+GBR+IBS+TSI	1	0.99999995	4294
rs3796392	129137127	G	A	3	0.001988072	Alt	rs9852643	129133463	T	G	3	0.001988072	Alt	CEU+FIN+GBR+IBS+TSI	1	0.99999995	3664
rs3796392	129137127	G	A	3	0.001988072	Alt	rs16859327	129134242	G	A	3	0.001988072	Alt	CEU+FIN+GBR+IBS+TSI	1	0.99999995	2885
rs3796392	129137127	G	A	3	0.001988072	Alt	rs9990139	129134435	G	C	3	0.001988072	Alt	CEU+FIN+GBR+IBS+TSI	1	0.99999995	2692
rs3796392	129137127	G	A	3	0.001988072	Alt	rs12633039	129134468	C	T	3	0.001988072	Alt	CEU+FIN+GBR+IBS+TSI	1	0.99999995	2659
rs3796392	129137127	G	A	3	0.001988072	Alt	rs12635052	129134886	A	G	3	0.001988072	Alt	CEU+FIN+GBR+IBS+TSI	1	0.99999995	2241
rs3796392	129137127	G	A	3	0.001988072	Alt	rs12632473	129134917	T	C	3	0.001988072	Alt	CEU+FIN+GBR+IBS+TSI	1	0.99999995	2210
rs3796392	129137127	G	A	3	0.001988072	Alt	rs12635095	129135008	A	T	3	0.001988072	Alt	CEU+FIN+GBR+IBS+TSI	1	0.99999995	2119
rs3796392	129137127	G	A	3	0.001988072	Alt	rs57138140	129135285	C	T	3	0.001988072	Alt	CEU+FIN+GBR+IBS+TSI	1	0.99999995	1842
rs3796392	129137127	G	A	3	0.001988072	Alt	rs72984794	129136061	G	A	3	0.001988072	Alt	CEU+FIN+GBR+IBS+TSI	1	0.99999995	1066
rs3796392	129137127	G	A	3	0.001988072	Alt	3	129136173	A	C	3	0.001988072	Alt	CEU+FIN+GBR+IBS+TSI	1	0.99999995	954
rs3796392	129137127	G	A	3	0.001988072	Alt	3	129136178	A	C	3	0.002982107	Alt	CEU+FIN+GBR+IBS+TSI	0.666002656	0.99999995	949
rs3796392	129137127	G	A	3	0.001988072	Alt	rs13319816	129136774	T	C	3	0.001988072	Alt	CEU+FIN+GBR+IBS+TSI	1	0.99999995	353
rs3796392	129137127	G	A	3	0.001988072	Alt	rs13319818	129136808	T	C	3	0.001988072	Alt	CEU+FIN+GBR+IBS+TSI	1	0.99999995	319
rs3796392	129137127	G	A	3	0.001988072	Alt	rs3796393	129136936	T	C	3	0.001988072	Alt	CEU+FIN+GBR+IBS+TSI	1	0.99999995	191
rs3796392	129137127	G	A	3	0.001988072	Alt	rs3796392	129137127	G	A	3	0.001988072	Alt	CEU+FIN+GBR+IBS+TSI	1	1	0
rs3796392	129137127	G	A	3	0.001988072	Alt	rs9863811	129137746	A	G	3	0.001988072	Alt	CEU+FIN+GBR+IBS+TSI	1	0.99999995	-619
rs3796392	129137127	G	A	3	0.001988072	Alt	rs9826561	129137802	G	A	3	0.001988072	Alt	CEU+FIN+GBR+IBS+TSI	1	0.99999995	-675
rs3796392	129137127	G	A	3	0.001988072	Alt	rs72986903	129138653	G	A	3	0.001988072	Alt	CEU+FIN+GBR+IBS+TSI	1	0.99999995	-1526
rs3796392	129137127	G	A	3	0.001988072	Alt	rs75805591	129138761	T	C	3	0.001988072	Alt	CEU+FIN+GBR+IBS+TSI	1	0.99999995	-1634
rs3796392	129137127	G	A	3	0.001988072	Alt	rs3774787	129140499	T	C	3	0.001988072	Alt	CEU+FIN+GBR+IBS+TSI	1	0.99999995	-3372
rs3796392	129137127	G	A	3	0.001988072	Alt	rs9867364	129141659	T	A	3	0.001988072	Alt	CEU+FIN+GBR+IBS+TSI	1	0.99999995	-4532
rs3796392	129137127	G	A	3	0.001988072	Alt	rs13324797	129141729	T	C	3	0.001988072	Alt	CEU+FIN+GBR+IBS+TSI	1	0.99999995	-4602
rs3796392	129137127	G	A	3	0.001988072	Alt	rs9813687	129141894	A	G	3	0.001988072	Alt	CEU+FIN+GBR+IBS+TSI	1	0.99999995	-4767
rs3796392	129137127	G	A	3	0.001988072	Alt	rs9851725	129141896	G	A	3	0.001988072	Alt	CEU+FIN+GBR+IBS+TSI	1	0.99999995	-4769
rs3796392	129137127	G	A	3	0.001988072	Alt	rs9852194	129142164	G	A	3	0.001988072	Alt	CEU+FIN+GBR+IBS+TSI	1	0.99999995	-5037
rs3796392	129137127	G	A	3	0.001988072	Alt	rs9852348	129142271	G	A	3	0.001988072	Alt	CEU+FIN+GBR+IBS+TSI	1	0.99999995	-5144
rs3796392	129137127	G	A	3	0.001988072	Alt	rs9872082	129142304	T	C	3	0.001988072	Alt	CEU+FIN+GBR+IBS+TSI	1	0.99999995	-5177
rs3796392	129137127	G	A	3	0.001988072	Alt	rs9852506	129142354	G	A	3	0.001988072	Alt	CEU+FIN+GBR+IBS+TSI	1	0.99999995	-5227
rs3796392	129137127	G	A	3	0.001988072	Alt	rs9872390	129142476	T	A	3	0.001988072	Alt	CEU+FIN+GBR+IBS+TSI	1	0.99999995	-5349
rs3796392	129137127	G	A	3	0.001988072	Alt	rs9872391	129142477	T	A	3	0.001988072	Alt	CEU+FIN+GBR+IBS+TSI	1	0.99999995	-5350
rs3796392	129137127	G	A	3	0.001988072	Alt	rs6796070	129143517	T	A	3	0.002982107	Alt	CEU+FIN+GBR+IBS+TSI	0.666002656	0.99999995	-6390
rs3796392	129137127	G	A	3	0.001988072	Alt	rs6783170	129143559	G	A	3	0.002982107	Alt	CEU+FIN+GBR+IBS+TSI	0.666002656	0.99999995	-6432
rs3796392	129137127	G	A	3	0.001988072	Alt	rs200110588	129145213	T	TG	3	0.002982107	Alt	CEU+FIN+GBR+IBS+TSI	0.666002656	0.99999995	-8086
rs3796392	129137127	G	A	3	0.001988072	Alt	rs60206570	129148840	T	C	3	0.001988072	Alt	CEU+FIN+GBR+IBS+TSI	1	0.99999995	-11713
rs3796392	129137127	G	A	3	0.001988072	Alt	rs3138355	129152230	C	T	3	0.002982107	Alt	CEU+FIN+GBR+IBS+TSI	0.666002656	0.99999995	-15103
rs3796392	129137127	G	A	3	0.001988072	Alt	rs140693	129155451	C	T	3	0.001988072	Alt	CEU+FIN+GBR+IBS+TSI	1	0.99999995	-18324
rs3796392	129137127	G	A	3	0.001988072	Alt	rs80329886	129165357	C	T	3	0.002982107	Alt	CEU+FIN+GBR+IBS+TSI	0.666002656	0.99999995	-28230
rs3796392	129137127	G	A	3	0.001988072	Alt	rs79698284	129165523	C	T	3	0.002982107	Alt	CEU+FIN+GBR+IBS+TSI	0.666002656	0.99999995	-28396
rs3796392	129137127	G	A	3	0.001988072	Alt	rs74882653	129165547	G	A	3	0.002982107	Alt	CEU+FIN+GBR+IBS+TSI	0.666002656	0.99999995	-28420
rs3796392	129137127	G	A	3	0.001988072	Alt	rs4456858	129166258	A	C	3	0.002982107	Alt	CEU+FIN+GBR+IBS+TSI	0.666002656	0.99999995	-29131
rs3796392	129137127	G	A	3	0.001988072	Alt	rs141073434	129166808	T	TG	3	0.001988072	Alt	CEU+FIN+GBR+IBS+TSI	1	0.99999995	-29681
rs3796392	129137127	G	A	3	0.001988072	Alt	rs77132187	129171866	A	G	3	0.002982107	Alt	CEU+FIN+GBR+IBS+TSI	0.666002656	0.99999995	-34739
rs3796392	129137127	G	A	3	0.001988072	Alt	rs75995257	129173645	C	T	3	0.002982107	Alt	CEU+FIN+GBR+IBS+TSI	0.666002656	0.99999995	-36518
rs3796392	129137127	G	A	3	0.001988072	Alt	rs2285351	129188080	C	T	3	0.002982107	Alt	CEU+FIN+GBR+IBS+TSI	0.666002656	0.99999995	-50953
rs3796392	129137127	G	A	3	0.001988072	Alt	rs80015189	129190717	C	T	3	0.002982107	Alt	CEU+FIN+GBR+IBS+TSI	0.666002656	0.99999995	-53590
rs3796392	129137127	G	A	3	0.001988072	Alt	rs10716502	129191568	GT	G	3	0.002982107	Alt	CEU+FIN+GBR+IBS+TSI	0.666002656	0.99999995	-54441
rs3796392	129137127	G	A	3	0.001988072	Alt	rs16859900	129193443	C	T	3	0.002982107	Alt	CEU+FIN+GBR+IBS+TSI	0.666002656	0.99999995	-56316
rs3796392	129137127	G	A	3	0.001988072	Alt	rs74719990	129197115	C	G	3	0.002982107	Alt	CEU+FIN+GBR+IBS+TSI	0.666002656	0.99999995	-59988
rs3796392	129137127	G	A	3	0.001988072	Alt	rs75844571	129201783	G	A	3	0.001988072	Alt	CEU+FIN+GBR+IBS+TSI	1	0.99999995	-64656
rs3796392	129137127	G	A	3	0.001988072	Alt	rs4600811	129206259	G	T	3	0.002982107	Alt	CEU+FIN+GBR+IBS+TSI	0.666002656	0.99999995	-69132
rs3796392	129137127	G	A	3	0.001988072	Alt	rs3774775	129216689	A	C	3	0.001988072	Alt	CEU+FIN+GBR+IBS+TSI	1	0.99999995	-79562
rs3796392	129137127	G	A	3	0.001988072	Alt	rs3774779	129222289	C	G	3	0.002982107	Alt	CEU+FIN+GBR+IBS+TSI	0.666002656	0.99999995	-85162
rs3796392	129137127	G	A	3	0.001988072	Alt	rs3733145	129225967	C	T	3	0.001988072	Alt	CEU+FIN+GBR+IBS+TSI	1	0.99999995	-88840
rs3796392	129137127	G	A	3	0.001988072	Alt	rs2285355	129231433	G	C	3	0.002982107	Alt	CEU+FIN+GBR+IBS+TSI	0.666002656	0.99999995	-94306
rs3796392	129137127	G	A	3	0.001988072	Alt	rs3774783	129232354	C	T	3	0.002982107	Alt	CEU+FIN+GBR+IBS+TSI	0.666002656	0.99999995	-95227
rs3796392	129137127	G	A	3	0.001988072	Alt	rs59128281	129233087	G	A	3	0.001988072	Alt	CEU+FIN+GBR+IBS+TSI	1	0.99999995	-95960
rs3796392	129137127	G	A	3	0.001988072	Alt	rs2713629	129245047	C	A	3	0.001988072	Alt	CEU+FIN+GBR+IBS+TSI	1	0.99999995	-107920
rs3796392	129137127	G	A	3	0.001988072	Alt	rs77154523	129249459	T	C	3	0.001988072	Alt	CEU+FIN+GBR+IBS+TSI	1	0.99999995	-112332
rs3796392	129137127	G	A	3	0.001988072	Alt	rs80263713	129250566	G	A	3	0.001988072	Alt	CEU+FIN+GBR+IBS+TSI	1	0.99999995	-113439
rs3796392	129137127	G	A	3	0.001988072	Alt	rs1905441	129258521	C	A	3	0.001988072	Alt	CEU+FIN+GBR+IBS+TSI	1	0.99999995	-121394
rs3796392	129137127	G	A	3	0.001988072	Alt	rs79686541	129265442	C	T	3	0.001988072	Alt	CEU+FIN+GBR+IBS+TSI	1	0.99999995	-128315
rs3796392	129137127	G	A	3	0.001988072	Alt	rs145138068	129267556	G	GAGGCA	3	0.001988072	Alt	CEU+FIN+GBR+IBS+TSI	1	0.99999995	-130429
rs3796392	129137127	G	A	3	0.001988072	Alt	rs74281808	129624418	G	A	3	0.002982107	Alt	CEU+FIN+GBR+IBS+TSI	0.666002656	0.99999995	-487291
rs3796619	1095281	A	G	4	0.35387674	Ref	rs11727135	1051803	G	C	4	0.248508946	Ref	CEU+FIN+GBR+IBS+TSI	0.60378396	0.999999999	43478
rs3796619	1095281	A	G	4	0.35387674	Ref	rs11727136	1051804	G	A	4	0.248508946	Ref	CEU+FIN+GBR+IBS+TSI	0.60378396	0.999999999	43477
rs3796619	1095281	A	G	4	0.35387674	Ref	rs10084837	1053877	A	C	4	0.350894632	Ref	CEU+FIN+GBR+IBS+TSI	0.987017568	1	41404
rs3796619	1095281	A	G	4	0.35387674	Ref	rs2290409	1067249	T	C	4	0.352882704	Ref	CEU+FIN+GBR+IBS+TSI	0.995659228	1	28032
rs3796619	1095281	A	G	4	0.35387674	Ref	rs1466215	1072220	C	T	4	0.352882704	Ref	CEU+FIN+GBR+IBS+TSI	0.995659228	1	23061
rs3796619	1095281	A	G	4	0.35387674	Ref	rs11940546	1072485	C	T	4	0.352882704	Ref	CEU+FIN+GBR+IBS+TSI	0.995659228	1	22796
rs3796619	1095281	A	G	4	0.35387674	Ref	rs35223150	1072744	A	G	4	0.338966203	Ref	CEU+FIN+GBR+IBS+TSI	0.927648124	0.995390724	22537
rs3796619	1095281	A	G	4	0.35387674	Ref	rs34558698	1072788	A	G	4	0.354870775	Ref	CEU+FIN+GBR+IBS+TSI	0.986997103	0.995637803	22493
rs3796619	1095281	A	G	4	0.35387674	Ref	rs6850869	1072996	T	C	4	0.364811133	Ref	CEU+FIN+GBR+IBS+TSI	0.945100739	0.995527666	22285
rs3796619	1095281	A	G	4	0.35387674	Ref	rs6845701	1072999	A	G	4	0.364811133	Ref	CEU+FIN+GBR+IBS+TSI	0.945100739	0.995527666	22282
rs3796619	1095281	A	G	4	0.35387674	Ref	rs1466214	1073760	C	T	4	0.352882704	Ref	CEU+FIN+GBR+IBS+TSI	0.995659228	1	21521
rs3796619	1095281	A	G	4	0.35387674	Ref	rs11732520	1074009	C	T	4	0.352882704	Ref	CEU+FIN+GBR+IBS+TSI	0.995659228	1	21272
rs3796619	1095281	A	G	4	0.35387674	Ref	rs1453605	1075771	C	T	4	0.356858847	Ref	CEU+FIN+GBR+IBS+TSI	0.978431484	0.995616242	19510
rs3796619	1095281	A	G	4	0.35387674	Ref	rs4690209	1077575	G	A	4	0.35387674	Ref	CEU+FIN+GBR+IBS+TSI	1	1	17706
rs3796619	1095281	A	G	4	0.35387674	Ref	4	1080951	GGA	G	4	0.406560636	Ref	CEU+FIN+GBR+IBS+TSI	0.75999555	0.975015888	14330
rs3796619	1095281	A	G	4	0.35387674	Ref	rs13146371	1082887	C	T	4	0.35387674	Ref	CEU+FIN+GBR+IBS+TSI	1	1	12394
rs3796619	1095281	A	G	4	0.35387674	Ref	rs62294748	1082999	G	A	4	0.35387674	Ref	CEU+FIN+GBR+IBS+TSI	1	1	12282
rs3796619	1095281	A	G	4	0.35387674	Ref	rs28620427	1086247	T	G	4	0.35387674	Ref	CEU+FIN+GBR+IBS+TSI	1	1	9034
rs3796619	1095281	A	G	4	0.35387674	Ref	rs61111892	1086777	CCAGGGTCTGCGTGCTCAGTGCTGACGCAGCCTGTGGTAGGGCAGAGGCTG	C	4	0.354870775	Ref	CEU+FIN+GBR+IBS+TSI	0.995664727	1	8504
rs3796619	1095281	A	G	4	0.35387674	Ref	rs11939380	1086871	T	C	4	0.35387674	Ref	CEU+FIN+GBR+IBS+TSI	1	1	8410
rs3796619	1095281	A	G	4	0.35387674	Ref	rs57096673	1089740	C	T	4	0.362823062	Ref	CEU+FIN+GBR+IBS+TSI	0.623546911	0.805162728	5541
rs3796619	1095281	A	G	4	0.35387674	Ref	rs4045481	1090625	G	A	4	0.351888668	Ref	CEU+FIN+GBR+IBS+TSI	0.991331771	1	4656
rs3796619	1095281	A	G	4	0.35387674	Ref	rs12647929	1092019	G	T	4	0.35387674	Ref	CEU+FIN+GBR+IBS+TSI	1	1	3262
rs3796619	1095281	A	G	4	0.35387674	Ref	rs11247973	1094314	G	A	4	0.35387674	Ref	CEU+FIN+GBR+IBS+TSI	1	1	967
rs3796619	1095281	A	G	4	0.35387674	Ref	rs55741287	1094670	T	C	4	0.35387674	Ref	CEU+FIN+GBR+IBS+TSI	1	1	611
rs3796619	1095281	A	G	4	0.35387674	Ref	rs3796619	1095281	A	G	4	0.35387674	Ref	CEU+FIN+GBR+IBS+TSI	1	1	0
rs3796619	1095281	A	G	4	0.35387674	Ref	rs4974601	1095410	G	A	4	0.35387674	Ref	CEU+FIN+GBR+IBS+TSI	1	1	-129
rs3796619	1095281	A	G	4	0.35387674	Ref	rs71640378	1097409	TAACAA	T	4	0.35387674	Ref	CEU+FIN+GBR+IBS+TSI	1	1	-2128
rs3796619	1095281	A	G	4	0.35387674	Ref	rs4974638	1099201	G	A	4	0.354870775	Ref	CEU+FIN+GBR+IBS+TSI	0.995664727	1	-3920
rs3796619	1095281	A	G	4	0.35387674	Ref	rs1825093	1101082	G	A	4	0.354870775	Ref	CEU+FIN+GBR+IBS+TSI	0.995664727	1	-5801
rs3798696	10403650	C	T	6	0.114314115	Alt	rs12214890	10390804	C	G	6	0.153081511	Alt	CEU+FIN+GBR+IBS+TSI	0.6988805	0.989308992	12846
rs3798696	10403650	C	T	6	0.114314115	Alt	rs72836943	10391243	C	T	6	0.150099404	Alt	CEU+FIN+GBR+IBS+TSI	0.715373032	0.98937659	12407
rs3798696	10403650	C	T	6	0.114314115	Alt	rs72836947	10392305	G	C	6	0.150099404	Alt	CEU+FIN+GBR+IBS+TSI	0.715373032	0.98937659	11345
rs3798696	10403650	C	T	6	0.114314115	Alt	rs3734391	10398707	G	A	6	0.152087475	Alt	CEU+FIN+GBR+IBS+TSI	0.644525461	0.946414032	4943
rs3798696	10403650	C	T	6	0.114314115	Alt	rs303048	10398982	A	T	6	0.144135189	Alt	CEU+FIN+GBR+IBS+TSI	0.766399628	0.999999999	4668
rs3798696	10403650	C	T	6	0.114314115	Alt	rs12195770	10401947	A	G	6	0.116302187	Alt	CEU+FIN+GBR+IBS+TSI	0.980699684	0.999999999	1703
rs3798696	10403650	C	T	6	0.114314115	Alt	rs45530235	10402126	G	A	6	0.116302187	Alt	CEU+FIN+GBR+IBS+TSI	0.980699684	0.999999999	1524
rs3798696	10403650	C	T	6	0.114314115	Alt	rs111396056	10402438	C	CAG	6	0.14612326	Alt	CEU+FIN+GBR+IBS+TSI	0.754216389	0.999999999	1212
rs3798696	10403650	C	T	6	0.114314115	Alt	rs303050	10403183	T	C	6	0.14612326	Alt	CEU+FIN+GBR+IBS+TSI	0.754216389	0.999999999	467
rs3798696	10403650	C	T	6	0.114314115	Alt	rs3798696	10403650	C	T	6	0.114314115	Alt	CEU+FIN+GBR+IBS+TSI	1	1	0
rs3798696	10403650	C	T	6	0.114314115	Alt	rs3798695	10403702	T	C	6	0.116302187	Alt	CEU+FIN+GBR+IBS+TSI	0.980699684	0.999999999	-52
rs3798696	10403650	C	T	6	0.114314115	Alt	rs147711481	10403850	C	CAT	6	0.116302187	Alt	CEU+FIN+GBR+IBS+TSI	0.980699684	0.999999999	-200
rs3798696	10403650	C	T	6	0.114314115	Alt	rs12199710	10404180	A	G	6	0.137176938	Alt	CEU+FIN+GBR+IBS+TSI	0.811821923	0.999999999	-530
rs3798696	10403650	C	T	6	0.114314115	Alt	rs303051	10404196	A	G	6	0.161033797	Alt	CEU+FIN+GBR+IBS+TSI	0.672430755	0.999999999	-546
rs3798696	10403650	C	T	6	0.114314115	Alt	rs12206026	10404466	G	A	6	0.129224652	Alt	CEU+FIN+GBR+IBS+TSI	0.86972287	0.999999999	-816
rs3798696	10403650	C	T	6	0.114314115	Alt	rs2071512	10405354	G	A	6	0.130218688	Alt	CEU+FIN+GBR+IBS+TSI	0.776312969	0.948942667	-1704
rs3798696	10403650	C	T	6	0.114314115	Alt	rs5874277	10405817	GA	G	6	0.157057654	Alt	CEU+FIN+GBR+IBS+TSI	0.692721874	0.999999999	-2167
rs3798696	10403650	C	T	6	0.114314115	Alt	rs3798694	10408757	C	T	6	0.110337972	Alt	CEU+FIN+GBR+IBS+TSI	0.941357347	0.989776993	-5107
rs3798696	10403650	C	T	6	0.114314115	Alt	rs3798693	10408864	T	C	6	0.110337972	Alt	CEU+FIN+GBR+IBS+TSI	0.941357347	0.989776993	-5214
rs3798696	10403650	C	T	6	0.114314115	Alt	rs56180902	10413458	C	G	6	0.116302187	Alt	CEU+FIN+GBR+IBS+TSI	0.980699684	0.999999999	-9808
rs3798696	10403650	C	T	6	0.114314115	Alt	rs45446198	10416464	A	G	6	0.117296223	Alt	CEU+FIN+GBR+IBS+TSI	0.97129487	0.999999999	-12814
rs3802842	111171709	C	A	11	0.269383698	Ref	rs11213801	111119694	T	C	11	0.281312127	Alt	CEU+FIN+GBR+IBS+TSI	0.761815342	0.899306952	52015
rs3802842	111171709	C	A	11	0.269383698	Ref	rs10891239	111120698	C	T	11	0.281312127	Alt	CEU+FIN+GBR+IBS+TSI	0.761815342	0.899306952	51011
rs3802842	111171709	C	A	11	0.269383698	Ref	rs2001754	111125512	G	A	11	0.308151093	Ref	CEU+FIN+GBR+IBS+TSI	0.676397415	0.903932957	46197
rs3802842	111171709	C	A	11	0.269383698	Ref	rs7116087	111133005	C	T	11	0.317097416	Ref	CEU+FIN+GBR+IBS+TSI	0.645646917	0.901723811	38704
rs3802842	111171709	C	A	11	0.269383698	Ref	rs11213809	111135745	A	G	11	0.308151093	Ref	CEU+FIN+GBR+IBS+TSI	0.685077375	0.909714388	35964
rs3802842	111171709	C	A	11	0.269383698	Ref	rs11213813	111139327	C	T	11	0.294234592	Ref	CEU+FIN+GBR+IBS+TSI	0.856086186	0.983862596	32382
rs3802842	111171709	C	A	11	0.269383698	Ref	rs59942963	111139939	A	AC	11	0.291252485	Ref	CEU+FIN+GBR+IBS+TSI	0.849858167	0.973243015	31770
rs3802842	111171709	C	A	11	0.269383698	Ref	rs36029541	111139942	C	T	11	0.293240557	Ref	CEU+FIN+GBR+IBS+TSI	0.860267803	0.983902505	31767
rs3802842	111171709	C	A	11	0.269383698	Ref	rs4548657	111140043	C	G	11	0.293240557	Ref	CEU+FIN+GBR+IBS+TSI	0.860267803	0.983902505	31666
rs3802842	111171709	C	A	11	0.269383698	Ref	rs10891241	111143508	A	G	11	0.291252485	Ref	CEU+FIN+GBR+IBS+TSI	0.849858167	0.973243015	28201
rs3802842	111171709	C	A	11	0.269383698	Ref	rs1987128	111152496	C	G	11	0.293240557	Ref	CEU+FIN+GBR+IBS+TSI	0.86027195	0.983904876	19213
rs3802842	111171709	C	A	11	0.269383698	Ref	rs7130173	111154072	A	C	11	0.270377734	Ref	CEU+FIN+GBR+IBS+TSI	0.964886356	0.984767095	17637
rs3802842	111171709	C	A	11	0.269383698	Ref	rs3087967	111156836	T	C	11	0.268389662	Ref	CEU+FIN+GBR+IBS+TSI	0.964805545	0.984731649	14873
rs3802842	111171709	C	A	11	0.269383698	Ref	rs71461518	111157227	T	TAAAAC	11	0.270377734	Ref	CEU+FIN+GBR+IBS+TSI	0.974882545	0.989855028	14482
rs3802842	111171709	C	A	11	0.269383698	Ref	rs11213820	111160491	T	C	11	0.270377734	Ref	CEU+FIN+GBR+IBS+TSI	0.974882545	0.989855028	11218
rs3802842	111171709	C	A	11	0.269383698	Ref	rs4477469	111160753	C	T	11	0.270377734	Ref	CEU+FIN+GBR+IBS+TSI	0.974882545	0.989855028	10956
rs3802842	111171709	C	A	11	0.269383698	Ref	rs10789822	111162691	A	G	11	0.270377734	Ref	CEU+FIN+GBR+IBS+TSI	0.974882545	0.989855028	9018
rs3802842	111171709	C	A	11	0.269383698	Ref	rs7103178	111165009	C	T	11	0.270377734	Ref	CEU+FIN+GBR+IBS+TSI	0.964886971	0.984767409	6700
rs3802842	111171709	C	A	11	0.269383698	Ref	rs12296076	111166504	G	A	11	0.296222664	Ref	CEU+FIN+GBR+IBS+TSI	0.847815922	0.983787526	5205
rs3802842	111171709	C	A	11	0.269383698	Ref	rs6589218	111167557	A	C	11	0.2972167	Ref	CEU+FIN+GBR+IBS+TSI	0.853058968	0.989177975	4152
rs3802842	111171709	C	A	11	0.269383698	Ref	rs7944895	111167776	C	G	11	0.295228628	Ref	CEU+FIN+GBR+IBS+TSI	0.85194149	0.983827631	3933
rs3802842	111171709	C	A	11	0.269383698	Ref	rs11213823	111169990	T	C	11	0.283300199	Ref	CEU+FIN+GBR+IBS+TSI	0.923041173	0.994773846	1719
rs3802842	111171709	C	A	11	0.269383698	Ref	rs10891246	111170540	A	G	11	0.269383698	Ref	CEU+FIN+GBR+IBS+TSI	0.979860199	0.989878881	1169
rs3802842	111171709	C	A	11	0.269383698	Ref	rs7105857	111170744	C	T	11	0.2972167	Ref	CEU+FIN+GBR+IBS+TSI	0.871826724	0.999999999	965
rs3802842	111171709	C	A	11	0.269383698	Ref	rs7122375	111171071	T	C	11	0.269383698	Ref	CEU+FIN+GBR+IBS+TSI	1	0.999999999	638
rs3802842	111171709	C	A	11	0.269383698	Ref	rs3802840	111171646	T	G	11	0.268389662	Ref	CEU+FIN+GBR+IBS+TSI	0.994956281	0.999999999	63
rs3802842	111171709	C	A	11	0.269383698	Ref	rs3802841	111171672	G	T	11	0.268389662	Ref	CEU+FIN+GBR+IBS+TSI	0.994956281	0.999999999	37
rs3802842	111171709	C	A	11	0.269383698	Ref	rs3802842	111171709	C	A	11	0.269383698	Ref	CEU+FIN+GBR+IBS+TSI	1	1	0
rs3802842	111171709	C	A	11	0.269383698	Ref	rs4608113	111172179	T	C	11	0.269383698	Ref	CEU+FIN+GBR+IBS+TSI	1	0.999999999	-470
rs3802842	111171709	C	A	11	0.269383698	Ref	rs4520624	111172210	A	G	11	0.269383698	Ref	CEU+FIN+GBR+IBS+TSI	1	0.999999999	-501
rs3802842	111171709	C	A	11	0.269383698	Ref	rs45452791	111172236	ATGTGCAATG	A	11	0.269383698	Ref	CEU+FIN+GBR+IBS+TSI	1	0.999999999	-527
rs3802842	111171709	C	A	11	0.269383698	Ref	rs10789823	111172403	T	C	11	0.269383698	Ref	CEU+FIN+GBR+IBS+TSI	1	0.999999999	-694
rs3802842	111171709	C	A	11	0.269383698	Ref	rs6589219	111172911	G	C	11	0.281312127	Ref	CEU+FIN+GBR+IBS+TSI	0.941962934	0.999999999	-1202
rs3802842	111171709	C	A	11	0.269383698	Ref	rs6589220	111173290	C	T	11	0.281312127	Ref	CEU+FIN+GBR+IBS+TSI	0.941962934	0.999999999	-1581
rs3802842	111171709	C	A	11	0.269383698	Ref	rs11213825	111180390	C	A	11	0.307157058	Alt	CEU+FIN+GBR+IBS+TSI	0.603814572	0.852066851	-8681
rs3802842	111171709	C	A	11	0.269383698	Ref	rs7933961	111180631	T	A	11	0.308151093	Alt	CEU+FIN+GBR+IBS+TSI	0.600457765	0.851680069	-8922
rs3812111	116443735	T	A	6	0.395626243	Alt	rs509859	116423244	T	G	6	0.400596421	Ref	CEU+FIN+GBR+IBS+TSI	0.628973827	0.801346616	20491
rs3812111	116443735	T	A	6	0.395626243	Alt	rs509002	116423299	T	C	6	0.399602386	Ref	CEU+FIN+GBR+IBS+TSI	0.625103596	0.797224817	20436
rs3812111	116443735	T	A	6	0.395626243	Alt	rs564980	116424653	C	T	6	0.399602386	Ref	CEU+FIN+GBR+IBS+TSI	0.721560174	0.85652706	19082
rs3812111	116443735	T	A	6	0.395626243	Alt	rs564253	116424714	T	C	6	0.39860835	Ref	CEU+FIN+GBR+IBS+TSI	0.717593904	0.852401338	19021
rs3812111	116443735	T	A	6	0.395626243	Alt	rs534932	116425605	T	C	6	0.39860835	Ref	CEU+FIN+GBR+IBS+TSI	0.717593904	0.852401338	18130
rs3812111	116443735	T	A	6	0.395626243	Alt	rs517352	116429623	T	A	6	0.39860835	Ref	CEU+FIN+GBR+IBS+TSI	0.717593904	0.852401338	14112
rs3812111	116443735	T	A	6	0.395626243	Alt	rs493467	116429964	A	G	6	0.39860835	Ref	CEU+FIN+GBR+IBS+TSI	0.717593904	0.852401338	13771
rs3812111	116443735	T	A	6	0.395626243	Alt	rs1999659	116430382	G	A	6	0.437375746	Alt	CEU+FIN+GBR+IBS+TSI	0.795371196	0.971881479	13353
rs3812111	116443735	T	A	6	0.395626243	Alt	rs482012	116430533	G	T	6	0.399602386	Ref	CEU+FIN+GBR+IBS+TSI	0.721560174	0.85652706	13202
rs3812111	116443735	T	A	6	0.395626243	Alt	rs568725	116430803	G	A	6	0.39860835	Ref	CEU+FIN+GBR+IBS+TSI	0.717593904	0.852401338	12932
rs3812111	116443735	T	A	6	0.395626243	Alt	rs563962	116431372	G	A	6	0.39860835	Ref	CEU+FIN+GBR+IBS+TSI	0.717593904	0.852401338	12363
rs3812111	116443735	T	A	6	0.395626243	Alt	rs563176	116431426	C	A	6	0.399602386	Ref	CEU+FIN+GBR+IBS+TSI	0.721560174	0.85652706	12309
rs3812111	116443735	T	A	6	0.395626243	Alt	rs509236	116432703	T	C	6	0.421471173	Ref	CEU+FIN+GBR+IBS+TSI	0.811636694	0.950413346	11032
rs3812111	116443735	T	A	6	0.395626243	Alt	rs476330	116433265	C	T	6	0.426441352	Ref	CEU+FIN+GBR+IBS+TSI	0.833059491	0.972722589	10470
rs3812111	116443735	T	A	6	0.395626243	Alt	rs9488836	116435795	C	T	6	0.361829026	Alt	CEU+FIN+GBR+IBS+TSI	0.785685686	0.952425444	7940
rs3812111	116443735	T	A	6	0.395626243	Alt	rs9488837	116435957	G	A	6	0.354870775	Alt	CEU+FIN+GBR+IBS+TSI	0.816055565	0.985457393	7778
rs3812111	116443735	T	A	6	0.395626243	Alt	rs515745	116439220	A	G	6	0.482107356	Ref	CEU+FIN+GBR+IBS+TSI	0.609373421	0.999999999	4515
rs3812111	116443735	T	A	6	0.395626243	Alt	rs3051954	116439744	C	CAT	6	0.395626243	Alt	CEU+FIN+GBR+IBS+TSI	1	1	3991
rs3812111	116443735	T	A	6	0.395626243	Alt	rs3812111	116443735	T	A	6	0.395626243	Alt	CEU+FIN+GBR+IBS+TSI	1	1	0
rs3812111	116443735	T	A	6	0.395626243	Alt	rs3812112	116444607	T	A	6	0.396620278	Alt	CEU+FIN+GBR+IBS+TSI	0.99585312	1	-872
rs3812111	116443735	T	A	6	0.395626243	Alt	rs1064583	116446576	A	G	6	0.395626243	Alt	CEU+FIN+GBR+IBS+TSI	1	1	-2841
rs3812111	116443735	T	A	6	0.395626243	Alt	rs11965969	116452203	T	G	6	0.461232604	Alt	CEU+FIN+GBR+IBS+TSI	0.689626549	0.949678458	-8468
rs3812111	116443735	T	A	6	0.395626243	Alt	rs9488845	116452658	C	A	6	0.450298211	Alt	CEU+FIN+GBR+IBS+TSI	0.642048159	0.896356127	-8923
rs3812111	116443735	T	A	6	0.395626243	Alt	rs7763110	116456335	G	A	6	0.452286282	Alt	CEU+FIN+GBR+IBS+TSI	0.643368666	0.900886555	-12600
rs3812111	116443735	T	A	6	0.395626243	Alt	rs9481607	116459190	A	G	6	0.452286282	Alt	CEU+FIN+GBR+IBS+TSI	0.636087466	0.895774245	-15455
rs3812111	116443735	T	A	6	0.395626243	Alt	rs9320557	116462083	A	C	6	0.452286282	Alt	CEU+FIN+GBR+IBS+TSI	0.643368666	0.900886555	-18348
rs3812111	116443735	T	A	6	0.395626243	Alt	rs9481608	116464568	T	C	6	0.452286282	Alt	CEU+FIN+GBR+IBS+TSI	0.643368666	0.900886555	-20833
rs3812111	116443735	T	A	6	0.395626243	Alt	rs4946138	116469584	A	G	6	0.452286282	Alt	CEU+FIN+GBR+IBS+TSI	0.643368666	0.900886555	-25849
rs3812111	116443735	T	A	6	0.395626243	Alt	rs958738	116470561	A	G	6	0.452286282	Alt	CEU+FIN+GBR+IBS+TSI	0.643368666	0.900886555	-26826
rs3812111	116443735	T	A	6	0.395626243	Alt	rs10526829	116474503	GTT	G	6	0.449304175	Alt	CEU+FIN+GBR+IBS+TSI	0.645016941	0.896623566	-30768
rs3812111	116443735	T	A	6	0.395626243	Alt	rs6915372	116475557	T	G	6	0.452286282	Alt	CEU+FIN+GBR+IBS+TSI	0.643368666	0.900886555	-31822
rs3812111	116443735	T	A	6	0.395626243	Alt	rs4946140	116477278	C	T	6	0.452286282	Alt	CEU+FIN+GBR+IBS+TSI	0.643368666	0.900886555	-33543
rs3812111	116443735	T	A	6	0.395626243	Alt	rs9488853	116477518	C	T	6	0.451292247	Alt	CEU+FIN+GBR+IBS+TSI	0.646322251	0.901141924	-33783
rs3812111	116443735	T	A	6	0.395626243	Alt	rs12525805	116482947	G	A	6	0.454274354	Alt	CEU+FIN+GBR+IBS+TSI	0.637376844	0.900285638	-39212
rs3812111	116443735	T	A	6	0.395626243	Alt	rs9488857	116485722	C	T	6	0.454274354	Alt	CEU+FIN+GBR+IBS+TSI	0.637376844	0.900285638	-41987
rs3812111	116443735	T	A	6	0.395626243	Alt	rs7739793	116488577	G	A	6	0.454274354	Alt	CEU+FIN+GBR+IBS+TSI	0.637376844	0.900285638	-44842
rs3812111	116443735	T	A	6	0.395626243	Alt	rs9481609	116489854	T	C	6	0.454274354	Alt	CEU+FIN+GBR+IBS+TSI	0.637376844	0.900285638	-46119
rs3812111	116443735	T	A	6	0.395626243	Alt	rs1546943	116501503	G	A	6	0.453280318	Alt	CEU+FIN+GBR+IBS+TSI	0.633093511	0.895458083	-57768
rs3812111	116443735	T	A	6	0.395626243	Alt	rs2351141	116501983	G	A	6	0.454274354	Alt	CEU+FIN+GBR+IBS+TSI	0.637376844	0.900285638	-58248
rs3812111	116443735	T	A	6	0.395626243	Alt	rs1114228	116502011	T	A	6	0.454274354	Alt	CEU+FIN+GBR+IBS+TSI	0.637376844	0.900285638	-58276
rs3812111	116443735	T	A	6	0.395626243	Alt	rs7758930	116503168	C	T	6	0.453280318	Alt	CEU+FIN+GBR+IBS+TSI	0.640366651	0.900587021	-59433
rs3812111	116443735	T	A	6	0.395626243	Alt	rs9488865	116505795	G	A	6	0.453280318	Alt	CEU+FIN+GBR+IBS+TSI	0.633093511	0.895458083	-62060
rs3812570	139275204	A	C	9	0.416500994	Alt	rs10870202	139257411	T	C	9	0.497017893	Alt	CEU+FIN+GBR+IBS+TSI	0.612228073	0.920615755	17793
rs3812570	139275204	A	C	9	0.416500994	Alt	rs11145750	139259249	A	G	9	0.434393638	Alt	CEU+FIN+GBR+IBS+TSI	0.653495842	0.838528907	15955
rs3812570	139275204	A	C	9	0.416500994	Alt	rs4073153	139259349	A	G	9	0.423459245	Alt	CEU+FIN+GBR+IBS+TSI	0.61845494	0.797731742	15855
rs3812570	139275204	A	C	9	0.416500994	Alt	9	139259410	A	AAGGAGG	9	0.422465209	Alt	CEU+FIN+GBR+IBS+TSI	0.658220307	0.821304261	15794
rs3812570	139275204	A	C	9	0.416500994	Alt	rs10781496	139261086	A	G	9	0.415506958	Alt	CEU+FIN+GBR+IBS+TSI	0.743379652	0.863960362	14118
rs3812570	139275204	A	C	9	0.416500994	Alt	rs11145763	139263596	A	C	9	0.396620278	Alt	CEU+FIN+GBR+IBS+TSI	0.833138571	0.951161973	11608
rs3812570	139275204	A	C	9	0.416500994	Alt	rs10870077	139263891	C	G	9	0.396620278	Alt	CEU+FIN+GBR+IBS+TSI	0.833151157	0.951169157	11313
rs3812570	139275204	A	C	9	0.416500994	Alt	rs10781499	139266405	G	A	9	0.397614314	Alt	CEU+FIN+GBR+IBS+TSI	0.82906472	0.94686594	8799
rs3812570	139275204	A	C	9	0.416500994	Alt	rs4077515	139266496	C	T	9	0.396620278	Alt	CEU+FIN+GBR+IBS+TSI	0.833163737	0.951176339	8708
rs3812570	139275204	A	C	9	0.416500994	Alt	rs4075760	139266697	A	G	9	0.397614314	Alt	CEU+FIN+GBR+IBS+TSI	0.836932099	0.951347956	8507
rs3812570	139275204	A	C	9	0.416500994	Alt	rs4078099	139267533	G	A	9	0.397614314	Alt	CEU+FIN+GBR+IBS+TSI	0.836932099	0.951347956	7671
rs3812570	139275204	A	C	9	0.416500994	Alt	rs3812558	139269135	A	G	9	0.394632207	Alt	CEU+FIN+GBR+IBS+TSI	0.849309144	0.964349043	6069
rs3812570	139275204	A	C	9	0.416500994	Alt	rs3829110	139269198	A	G	9	0.393638171	Alt	CEU+FIN+GBR+IBS+TSI	0.85348219	0.968729481	6006
rs3812570	139275204	A	C	9	0.416500994	Alt	rs10781500	139269338	C	T	9	0.393638171	Alt	CEU+FIN+GBR+IBS+TSI	0.85348219	0.968729481	5866
rs3812570	139275204	A	C	9	0.416500994	Alt	rs3829111	139269483	G	A	9	0.393638171	Alt	CEU+FIN+GBR+IBS+TSI	0.85348219	0.968729481	5721
rs3812570	139275204	A	C	9	0.416500994	Alt	rs3812560	139269905	T	C	9	0.421471173	Alt	CEU+FIN+GBR+IBS+TSI	0.963571782	0.991689036	5299
rs3812570	139275204	A	C	9	0.416500994	Alt	rs3088081	139270149	A	G	9	0.422465209	Alt	CEU+FIN+GBR+IBS+TSI	0.967698226	0.995837349	5055
rs3812570	139275204	A	C	9	0.416500994	Alt	rs35670379	139270606	T	C	9	0.427435388	Alt	CEU+FIN+GBR+IBS+TSI	0.956158631	1	4598
rs3812570	139275204	A	C	9	0.416500994	Alt	rs3812563	139271106	A	G	9	0.423459245	Alt	CEU+FIN+GBR+IBS+TSI	0.963742527	0.995825754	4098
rs3812570	139275204	A	C	9	0.416500994	Alt	rs3812564	139271190	A	G	9	0.422465209	Alt	CEU+FIN+GBR+IBS+TSI	0.967698226	0.995837349	4014
rs3812570	139275204	A	C	9	0.416500994	Alt	rs10781505	139271355	T	C	9	0.422465209	Alt	CEU+FIN+GBR+IBS+TSI	0.967698226	0.995837349	3849
rs3812570	139275204	A	C	9	0.416500994	Alt	rs11794847	139271747	G	A	9	0.393638171	Alt	CEU+FIN+GBR+IBS+TSI	0.85348219	0.968729481	3457
rs3812570	139275204	A	C	9	0.416500994	Alt	rs11793497	139271850	A	G	9	0.393638171	Alt	CEU+FIN+GBR+IBS+TSI	0.85348219	0.968729481	3354
rs3812570	139275204	A	C	9	0.416500994	Alt	rs11791262	139271919	C	T	9	0.393638171	Alt	CEU+FIN+GBR+IBS+TSI	0.85348219	0.968729481	3285
rs3812570	139275204	A	C	9	0.416500994	Alt	rs10781507	139272058	A	G	9	0.395626243	Alt	CEU+FIN+GBR+IBS+TSI	0.853080095	0.964479761	3146
rs3812570	139275204	A	C	9	0.416500994	Alt	rs3812565	139272502	T	C	9	0.354870775	Alt	CEU+FIN+GBR+IBS+TSI	0.715876471	0.963818472	2702
rs3812570	139275204	A	C	9	0.416500994	Alt	rs3812570	139275204	A	C	9	0.416500994	Alt	CEU+FIN+GBR+IBS+TSI	1	1	0
rs3812570	139275204	A	C	9	0.416500994	Alt	rs3812571	139275294	G	C	9	0.415506958	Alt	CEU+FIN+GBR+IBS+TSI	0.995916744	1	-90
rs3812570	139275204	A	C	9	0.416500994	Alt	rs3812573	139276680	C	T	9	0.387673956	Alt	CEU+FIN+GBR+IBS+TSI	0.878941892	0.99546523	-1476
rs3812570	139275204	A	C	9	0.416500994	Alt	rs4567159	139277059	G	A	9	0.393638171	Alt	CEU+FIN+GBR+IBS+TSI	0.85348219	0.968729481	-1855
rs3812570	139275204	A	C	9	0.416500994	Alt	rs10781510	139279173	G	A	9	0.38667992	Alt	CEU+FIN+GBR+IBS+TSI	0.883259903	1	-3969
rs3812570	139275204	A	C	9	0.416500994	Alt	rs4307445	139279776	C	G	9	0.414512922	Alt	CEU+FIN+GBR+IBS+TSI	0.991847353	1	-4572
rs3812570	139275204	A	C	9	0.416500994	Alt	rs34717778	139280598	C	CT	9	0.38667992	Alt	CEU+FIN+GBR+IBS+TSI	0.702915894	0.892087438	-5394
rs3812570	139275204	A	C	9	0.416500994	Alt	rs34826348	139281570	A	C	9	0.38667992	Alt	CEU+FIN+GBR+IBS+TSI	0.883259903	1	-6366
rs3812570	139275204	A	C	9	0.416500994	Alt	rs78428995	139281847	T	C	9	0.393638171	Alt	CEU+FIN+GBR+IBS+TSI	0.85348219	0.968729481	-6643
rs3812570	139275204	A	C	9	0.416500994	Alt	rs10870113	139284790	A	G	9	0.38667992	Alt	CEU+FIN+GBR+IBS+TSI	0.883259903	1	-9586
rs3812570	139275204	A	C	9	0.416500994	Alt	rs11145839	139285137	A	C	9	0.414512922	Alt	CEU+FIN+GBR+IBS+TSI	0.991847353	1	-9933
rs3812570	139275204	A	C	9	0.416500994	Alt	rs4266763	139289825	A	G	9	0.390656064	Alt	CEU+FIN+GBR+IBS+TSI	0.842280314	0.968389893	-14621
rs3812570	139275204	A	C	9	0.416500994	Alt	rs11145874	139290011	G	A	9	0.390656064	Alt	CEU+FIN+GBR+IBS+TSI	0.842280314	0.968389893	-14807
rs3812570	139275204	A	C	9	0.416500994	Alt	rs4498662	139290251	C	G	9	0.421471173	Alt	CEU+FIN+GBR+IBS+TSI	0.947421125	0.983342947	-15047
rs3812570	139275204	A	C	9	0.416500994	Alt	rs3812575	139293259	T	C	9	0.421471173	Alt	CEU+FIN+GBR+IBS+TSI	0.947421125	0.983342947	-18055
rs3812570	139275204	A	C	9	0.416500994	Alt	rs4330804	139294247	T	G	9	0.426441352	Alt	CEU+FIN+GBR+IBS+TSI	0.935909383	0.987346701	-19043
rs3812570	139275204	A	C	9	0.416500994	Alt	rs1132005	139296927	T	C	9	0.422465209	Alt	CEU+FIN+GBR+IBS+TSI	0.943480022	0.983297177	-21723
rs3812570	139275204	A	C	9	0.416500994	Alt	rs11145903	139297921	A	G	9	0.451292247	Alt	CEU+FIN+GBR+IBS+TSI	0.752586997	0.931212468	-22717
rs3812570	139275204	A	C	9	0.416500994	Alt	rs1051957	139298593	A	G	9	0.396620278	Alt	CEU+FIN+GBR+IBS+TSI	0.747836241	0.901154202	-23389
rs3812570	139275204	A	C	9	0.416500994	Alt	rs10781518	139300547	A	G	9	0.420477137	Alt	CEU+FIN+GBR+IBS+TSI	0.951382045	0.98338917	-25343
rs3812570	139275204	A	C	9	0.416500994	Alt	rs200773058	139301161	TCA	T	9	0.456262425	Alt	CEU+FIN+GBR+IBS+TSI	0.81960513	0.981583055	-25957
rs3812570	139275204	A	C	9	0.416500994	Alt	rs370609353	139301164	G	T	9	0.456262425	Alt	CEU+FIN+GBR+IBS+TSI	0.81960513	0.981583055	-25960
rs3812570	139275204	A	C	9	0.416500994	Alt	rs138408105	139301172	A	G	9	0.454274354	Alt	CEU+FIN+GBR+IBS+TSI	0.82638874	0.981694058	-25968
rs3812570	139275204	A	C	9	0.416500994	Alt	rs3087886	139301583	T	C	9	0.456262425	Alt	CEU+FIN+GBR+IBS+TSI	0.81960513	0.981583055	-26379
rs3812570	139275204	A	C	9	0.416500994	Alt	rs10870136	139302900	A	G	9	0.434393638	Alt	CEU+FIN+GBR+IBS+TSI	0.624476413	0.819699451	-27696
rs3812570	139275204	A	C	9	0.416500994	Alt	rs4487900	139303301	A	G	9	0.469184891	Alt	CEU+FIN+GBR+IBS+TSI	0.761745985	0.971219731	-28097
rs3812570	139275204	A	C	9	0.416500994	Alt	rs10870146	139308054	G	A	9	0.458250497	Alt	CEU+FIN+GBR+IBS+TSI	0.70676537	0.915170225	-32850
rs3812570	139275204	A	C	9	0.416500994	Alt	rs12380242	139310187	T	C	9	0.460238569	Alt	CEU+FIN+GBR+IBS+TSI	0.707746358	0.91947821	-34983
rs3812570	139275204	A	C	9	0.416500994	Alt	rs3812584	139312719	T	C	9	0.433399602	Alt	CEU+FIN+GBR+IBS+TSI	0.620257115	0.815274264	-37515
rs3812570	139275204	A	C	9	0.416500994	Alt	rs10870164	139315682	A	G	9	0.458250497	Alt	CEU+FIN+GBR+IBS+TSI	0.70672358	0.915143168	-40478
rs3812570	139275204	A	C	9	0.416500994	Alt	rs10870165	139316601	C	T	9	0.432405567	Alt	CEU+FIN+GBR+IBS+TSI	0.62364538	0.815844647	-41397
rs3812570	139275204	A	C	9	0.416500994	Alt	rs7628	139318071	A	G	9	0.458250497	Alt	CEU+FIN+GBR+IBS+TSI	0.70676537	0.915170225	-42867
rs3813948	207269858	T	C	1	0.070576541	Alt	rs3813948	207269858	T	C	1	0.070576541	Alt	CEU+FIN+GBR+IBS+TSI	1	1	0
rs3813948	207269858	T	C	1	0.070576541	Alt	rs11799737	207270758	A	G	1	0.076540755	Alt	CEU+FIN+GBR+IBS+TSI	0.88823327	0.984640408	-900
rs3813948	207269858	T	C	1	0.070576541	Alt	rs72468029	207272272	T	A	1	0.069582505	Alt	CEU+FIN+GBR+IBS+TSI	0.925063021	0.969165473	-2414
rs3813948	207269858	T	C	1	0.070576541	Alt	rs55704964	207273492	G	A	1	0.074552684	Alt	CEU+FIN+GBR+IBS+TSI	0.857927089	0.954020293	-3634
rs3813948	207269858	T	C	1	0.070576541	Alt	rs56292499	207273919	TA	T	1	0.069582505	Alt	CEU+FIN+GBR+IBS+TSI	0.925063021	0.969165473	-4061
rs3813948	207269858	T	C	1	0.070576541	Alt	rs55987852	207273924	T	C	1	0.069582505	Alt	CEU+FIN+GBR+IBS+TSI	0.925063021	0.969165473	-4066
rs3813948	207269858	T	C	1	0.070576541	Alt	rs17020634	207273957	A	G	1	0.069582505	Alt	CEU+FIN+GBR+IBS+TSI	0.925063021	0.969165473	-4099
rs3813948	207269858	T	C	1	0.070576541	Alt	rs74580471	207274442	AT	A	1	0.079522863	Alt	CEU+FIN+GBR+IBS+TSI	0.799172797	0.953534646	-4584
rs3813948	207269858	T	C	1	0.070576541	Alt	rs12063780	207275294	C	G	1	0.071570577	Alt	CEU+FIN+GBR+IBS+TSI	0.8970869	0.9543039	-5436
rs3813948	207269858	T	C	1	0.070576541	Alt	rs73079108	207275493	G	A	1	0.070576541	Alt	CEU+FIN+GBR+IBS+TSI	0.910878123	0.954399352	-5635
rs3813948	207269858	T	C	1	0.070576541	Alt	rs370538167	207275799	GA	AA	1	0.067594433	Alt	CEU+FIN+GBR+IBS+TSI	0.80846777	0.92024123	-5941
rs3813948	207269858	T	C	1	0.070576541	Alt	rs77660718	207275947	A	T	1	0.074552684	Alt	CEU+FIN+GBR+IBS+TSI	0.857927089	0.954020293	-6089
rs3813948	207269858	T	C	1	0.070576541	Alt	rs11120211	207276379	G	A	1	0.069582505	Alt	CEU+FIN+GBR+IBS+TSI	0.925063021	0.969165473	-6521
rs3813948	207269858	T	C	1	0.070576541	Alt	rs12057769	207279481	G	A	1	0.071570577	Alt	CEU+FIN+GBR+IBS+TSI	0.8970869	0.9543039	-9623
rs3813948	207269858	T	C	1	0.070576541	Alt	1	207279787	T	TTTTTTTTTG	1	0.057654076	Alt	CEU+FIN+GBR+IBS+TSI	0.71706124	0.943390861	-9929
rs3813948	207269858	T	C	1	0.070576541	Alt	rs12065624	207280739	A	T	1	0.071570577	Alt	CEU+FIN+GBR+IBS+TSI	0.8970869	0.9543039	-10881
rs3813948	207269858	T	C	1	0.070576541	Alt	rs12063500	207280764	C	T	1	0.071570577	Alt	CEU+FIN+GBR+IBS+TSI	0.8970869	0.9543039	-10906
rs3813948	207269858	T	C	1	0.070576541	Alt	rs11296719	207284273	AT	A	1	0.083499006	Alt	CEU+FIN+GBR+IBS+TSI	0.782262273	0.968784109	-14415
rs3813948	207269858	T	C	1	0.070576541	Alt	rs146131868	207285534	CAT	C	1	0.072564612	Alt	CEU+FIN+GBR+IBS+TSI	0.912229475	0.969503295	-15676
rs3813948	207269858	T	C	1	0.070576541	Alt	rs12074166	207285705	T	G	1	0.081510934	Alt	CEU+FIN+GBR+IBS+TSI	0.803301107	0.968917398	-15847
rs3813948	207269858	T	C	1	0.070576541	Alt	rs12075573	207286757	T	C	1	0.083499006	Alt	CEU+FIN+GBR+IBS+TSI	0.782262273	0.968784109	-16899
rs3813948	207269858	T	C	1	0.070576541	Alt	rs17020983	207288297	C	T	1	0.083499006	Alt	CEU+FIN+GBR+IBS+TSI	0.782262273	0.968784109	-18439
rs3814333	184007119	C	T	1	0.300198807	Alt	rs74767794	184006128	A	G	1	0.300198807	Alt	CEU+FIN+GBR+IBS+TSI	1	1	991
rs3814333	184007119	C	T	1	0.300198807	Alt	rs114661926	184006549	C	G	1	0.30417495	Alt	CEU+FIN+GBR+IBS+TSI	0.971955043	0.995216666	570
rs3814333	184007119	C	T	1	0.300198807	Alt	rs3814333	184007119	C	T	1	0.300198807	Alt	CEU+FIN+GBR+IBS+TSI	1	1	0
rs3814333	184007119	C	T	1	0.300198807	Alt	rs1926874	184009788	C	T	1	0.325049702	Alt	CEU+FIN+GBR+IBS+TSI	0.863951522	0.984841939	-2669
rs3814333	184007119	C	T	1	0.300198807	Alt	rs5779197	184009826	G	GAA	1	0.324055666	Alt	CEU+FIN+GBR+IBS+TSI	0.867939411	0.984876798	-2707
rs3814333	184007119	C	T	1	0.300198807	Alt	rs10494574	184010727	C	A	1	0.332007952	Alt	CEU+FIN+GBR+IBS+TSI	0.845441073	0.989721778	-3608
rs3814333	184007119	C	T	1	0.300198807	Alt	rs4650650	184012841	A	G	1	0.325049702	Alt	CEU+FIN+GBR+IBS+TSI	0.863951522	0.984841939	-5722
rs3814333	184007119	C	T	1	0.300198807	Alt	rs12029527	184013318	C	A	1	0.325049702	Alt	CEU+FIN+GBR+IBS+TSI	0.863951522	0.984841939	-6199
rs3814333	184007119	C	T	1	0.300198807	Alt	rs12047271	184013491	T	C	1	0.325049702	Alt	CEU+FIN+GBR+IBS+TSI	0.863951522	0.984841939	-6372
rs3814333	184007119	C	T	1	0.300198807	Alt	rs12022430	184013495	A	G	1	0.325049702	Alt	CEU+FIN+GBR+IBS+TSI	0.863951522	0.984841939	-6376
rs3814333	184007119	C	T	1	0.300198807	Alt	rs12044334	184013831	G	C	1	0.326043738	Alt	CEU+FIN+GBR+IBS+TSI	0.868870115	0.989879574	-6712
rs3814333	184007119	C	T	1	0.300198807	Alt	rs1327124	184014199	A	G	1	0.329025845	Alt	CEU+FIN+GBR+IBS+TSI	0.839391762	0.979551603	-7080
rs3814333	184007119	C	T	1	0.300198807	Alt	rs1327123	184014593	G	C	1	0.327037773	Alt	CEU+FIN+GBR+IBS+TSI	0.82958235	0.969429485	-7474
rs3814333	184007119	C	T	1	0.300198807	Alt	rs10797937	184017131	A	G	1	0.326043738	Alt	CEU+FIN+GBR+IBS+TSI	0.833468463	0.969503807	-10012
rs3814333	184007119	C	T	1	0.300198807	Alt	rs1926872	184018475	T	C	1	0.326043738	Alt	CEU+FIN+GBR+IBS+TSI	0.833468463	0.969503807	-11356
rs3814333	184007119	C	T	1	0.300198807	Alt	rs71694372	184018973	CTCTT	C	1	0.326043738	Alt	CEU+FIN+GBR+IBS+TSI	0.833468463	0.969503807	-11854
rs3814333	184007119	C	T	1	0.300198807	Alt	rs10797938	184019954	C	A	1	0.326043738	Alt	CEU+FIN+GBR+IBS+TSI	0.833468463	0.969503807	-12835
rs3814333	184007119	C	T	1	0.300198807	Alt	rs2274432	184020945	G	A	1	0.327037773	Alt	CEU+FIN+GBR+IBS+TSI	0.820806308	0.964288118	-13826
rs3814333	184007119	C	T	1	0.300198807	Alt	rs1046934	184023529	A	C	1	0.327037773	Alt	CEU+FIN+GBR+IBS+TSI	0.820806308	0.964288118	-16410
rs3814333	184007119	C	T	1	0.300198807	Alt	rs112621660	184029915	CAGTT	C	1	0.327037773	Alt	CEU+FIN+GBR+IBS+TSI	0.820806308	0.964288118	-22796
rs3814333	184007119	C	T	1	0.300198807	Alt	rs1952256	184035116	A	G	1	0.327037773	Alt	CEU+FIN+GBR+IBS+TSI	0.820806308	0.964288118	-27997
rs3814333	184007119	C	T	1	0.300198807	Alt	rs3032594	184035420	CTATT	C	1	0.327037773	Alt	CEU+FIN+GBR+IBS+TSI	0.820806308	0.964288118	-28301
rs3814333	184007119	C	T	1	0.300198807	Alt	rs10911505	184049978	T	C	1	0.336978131	Alt	CEU+FIN+GBR+IBS+TSI	0.617691395	0.85547154	-42859
rs3814333	184007119	C	T	1	0.300198807	Alt	rs971572	184068508	C	A	1	0.340954274	Alt	CEU+FIN+GBR+IBS+TSI	0.604650016	0.853935736	-61389
rs3814333	184007119	C	T	1	0.300198807	Alt	rs5779198	184071688	GTGCTTGCT	G	1	0.340954274	Alt	CEU+FIN+GBR+IBS+TSI	0.604650016	0.853935736	-64569
rs3814333	184007119	C	T	1	0.300198807	Alt	rs12126950	184080189	C	G	1	0.340954274	Alt	CEU+FIN+GBR+IBS+TSI	0.604650016	0.853935736	-73070
rs3814333	184007119	C	T	1	0.300198807	Alt	rs12119506	184080368	A	G	1	0.340954274	Alt	CEU+FIN+GBR+IBS+TSI	0.604650016	0.853935736	-73249
rs3816063	142161064	C	T	8	0.376739563	Alt	rs12675168	142143017	A	G	8	0.376739563	Alt	CEU+FIN+GBR+IBS+TSI	0.916220942	0.957194307	18047
rs3816063	142161064	C	T	8	0.376739563	Alt	rs34384181	142150014	CT	C	8	0.2972167	Alt	CEU+FIN+GBR+IBS+TSI	0.625721587	0.945693745	11050
rs3816063	142161064	C	T	8	0.376739563	Alt	rs35212078	142160829	T	G	8	0.381709742	Alt	CEU+FIN+GBR+IBS+TSI	0.979108519	1	235
rs3816063	142161064	C	T	8	0.376739563	Alt	rs3816063	142161064	C	T	8	0.376739563	Alt	CEU+FIN+GBR+IBS+TSI	1	1	0
rs3816063	142161064	C	T	8	0.376739563	Alt	rs13272910	142161538	T	A	8	0.380715706	Alt	CEU+FIN+GBR+IBS+TSI	0.983243178	1	-474
rs3816063	142161064	C	T	8	0.376739563	Alt	rs36084003	142167407	G	A	8	0.375745527	Alt	CEU+FIN+GBR+IBS+TSI	0.970463444	0.987209548	-6343
rs3816063	142161064	C	T	8	0.376739563	Alt	rs59830378	142168337	C	T	8	0.374751491	Alt	CEU+FIN+GBR+IBS+TSI	0.974677619	0.99145037	-7273
rs3816063	142161064	C	T	8	0.376739563	Alt	rs57089635	142168774	G	A	8	0.373757455	Alt	CEU+FIN+GBR+IBS+TSI	0.978914295	0.995713791	-7710
rs3816063	142161064	C	T	8	0.376739563	Alt	rs2369612	142173689	A	T	8	0.328031809	Alt	CEU+FIN+GBR+IBS+TSI	0.791031339	0.989689716	-12625
rs3816063	142161064	C	T	8	0.376739563	Alt	rs62522182	142176584	C	T	8	0.31610338	Alt	CEU+FIN+GBR+IBS+TSI	0.75639082	0.994579763	-15520
rs3816063	142161064	C	T	8	0.376739563	Alt	rs57171090	142178718	C	T	8	0.319085487	Alt	CEU+FIN+GBR+IBS+TSI	0.758738943	0.989292671	-17654
rs3816063	142161064	C	T	8	0.376739563	Alt	rs6993862	142179371	G	A	8	0.320079523	Alt	CEU+FIN+GBR+IBS+TSI	0.762284435	0.989337511	-18307
rs3816063	142161064	C	T	8	0.376739563	Alt	rs57258815	142182667	G	A	8	0.274353877	Alt	CEU+FIN+GBR+IBS+TSI	0.61728644	0.993427304	-21603
rs3816183	43015719	T	C	2	0.236580517	Ref	rs9973750	42714158	A	G	2	0.238568588	Ref	CEU+FIN+GBR+IBS+TSI	0.613678834	0.787687475	301561
rs3816183	43015719	T	C	2	0.236580517	Ref	rs12996087	42725198	G	A	2	0.248508946	Ref	CEU+FIN+GBR+IBS+TSI	0.619508804	0.813064462	290521
rs3816183	43015719	T	C	2	0.236580517	Ref	rs7581704	42726886	G	C	2	0.239562624	Ref	CEU+FIN+GBR+IBS+TSI	0.609446148	0.787113939	288833
rs3816183	43015719	T	C	2	0.236580517	Ref	rs6713108	42732359	T	C	2	0.239562624	Ref	CEU+FIN+GBR+IBS+TSI	0.609548257	0.787179874	283360
rs3816183	43015719	T	C	2	0.236580517	Ref	rs147483889	42733764	ATTAT	A	2	0.239562624	Ref	CEU+FIN+GBR+IBS+TSI	0.609548257	0.787179874	281955
rs3816183	43015719	T	C	2	0.236580517	Ref	rs12712841	42741424	G	C	2	0.238568588	Ref	CEU+FIN+GBR+IBS+TSI	0.604424367	0.781725628	274295
rs3816183	43015719	T	C	2	0.236580517	Ref	rs2374432	42741914	T	G	2	0.238568588	Ref	CEU+FIN+GBR+IBS+TSI	0.604424367	0.781725628	273805
rs3816183	43015719	T	C	2	0.236580517	Ref	rs1811657	42761557	A	G	2	0.248508946	Ref	CEU+FIN+GBR+IBS+TSI	0.647152134	0.831006521	254162
rs3816183	43015719	T	C	2	0.236580517	Ref	rs3937908	42761804	C	G	2	0.248508946	Ref	CEU+FIN+GBR+IBS+TSI	0.647152134	0.831006521	253915
rs3816183	43015719	T	C	2	0.236580517	Ref	rs62144828	42761930	T	C	2	0.248508946	Ref	CEU+FIN+GBR+IBS+TSI	0.647152134	0.831006521	253789
rs3816183	43015719	T	C	2	0.236580517	Ref	rs6757452	42764713	T	A	2	0.248508946	Ref	CEU+FIN+GBR+IBS+TSI	0.647152134	0.831006521	251006
rs3816183	43015719	T	C	2	0.236580517	Ref	rs6544560	42769610	A	G	2	0.245526839	Ref	CEU+FIN+GBR+IBS+TSI	0.640743083	0.82027917	246109
rs3816183	43015719	T	C	2	0.236580517	Ref	rs34558374	42806570	T	TA	2	0.274353877	Ref	CEU+FIN+GBR+IBS+TSI	0.649020572	0.889845224	209149
rs3816183	43015719	T	C	2	0.236580517	Ref	rs6734957	42813247	T	G	2	0.216699801	Ref	CEU+FIN+GBR+IBS+TSI	0.703477524	0.887703319	202472
rs3816183	43015719	T	C	2	0.236580517	Ref	rs2178365	42891600	G	C	2	0.206759443	Ref	CEU+FIN+GBR+IBS+TSI	0.682936506	0.901089255	124119
rs3816183	43015719	T	C	2	0.236580517	Ref	rs3755540	42995840	T	C	2	0.280318091	Ref	CEU+FIN+GBR+IBS+TSI	0.785929476	0.993891992	19879
rs3816183	43015719	T	C	2	0.236580517	Ref	rs3755541	42995848	G	A	2	0.291252485	Ref	CEU+FIN+GBR+IBS+TSI	0.744681669	0.993725669	19871
rs3816183	43015719	T	C	2	0.236580517	Ref	rs4953658	42996488	G	C	2	0.28528827	Ref	CEU+FIN+GBR+IBS+TSI	0.766789185	0.993817464	19231
rs3816183	43015719	T	C	2	0.236580517	Ref	rs10535571	42996759	AAGAG	A	2	0.286282306	Ref	CEU+FIN+GBR+IBS+TSI	0.763043216	0.993803955	18960
rs3816183	43015719	T	C	2	0.236580517	Ref	rs10172104	43000899	T	C	2	0.234592445	Ref	CEU+FIN+GBR+IBS+TSI	0.945338878	0.977667074	14820
rs3816183	43015719	T	C	2	0.236580517	Ref	rs2119015	43002055	A	G	2	0.239562624	Ref	CEU+FIN+GBR+IBS+TSI	0.918989793	0.966552123	13664
rs3816183	43015719	T	C	2	0.236580517	Ref	rs2374442	43002930	G	A	2	0.238568588	Ref	CEU+FIN+GBR+IBS+TSI	0.924172639	0.966629224	12789
rs3816183	43015719	T	C	2	0.236580517	Ref	rs12988049	43007974	A	G	2	0.237574553	Ref	CEU+FIN+GBR+IBS+TSI	0.929395982	0.966704622	7745
rs3816183	43015719	T	C	2	0.236580517	Ref	rs4952935	43008346	A	G	2	0.242544732	Ref	CEU+FIN+GBR+IBS+TSI	0.957008866	0.994414709	7373
rs3816183	43015719	T	C	2	0.236580517	Ref	rs6737859	43011442	A	C	2	0.241550696	Ref	CEU+FIN+GBR+IBS+TSI	0.962233103	0.994427546	4277
rs3816183	43015719	T	C	2	0.236580517	Ref	rs57368038	43011677	CGGG	C	2	0.271371769	Ref	CEU+FIN+GBR+IBS+TSI	0.763378093	0.957836349	4042
rs3816183	43015719	T	C	2	0.236580517	Ref	rs6717616	43013337	G	T	2	0.243538767	Ref	CEU+FIN+GBR+IBS+TSI	0.951827214	0.994401806	2382
rs3816183	43015719	T	C	2	0.236580517	Ref	rs6544597	43013593	T	G	2	0.242544732	Ref	CEU+FIN+GBR+IBS+TSI	0.946266513	0.988817843	2126
rs3816183	43015719	T	C	2	0.236580517	Ref	rs11124892	43014304	C	A	2	0.242544732	Ref	CEU+FIN+GBR+IBS+TSI	0.957008866	0.994414709	1415
rs3816183	43015719	T	C	2	0.236580517	Ref	rs893729	43015224	A	G	2	0.241550696	Ref	CEU+FIN+GBR+IBS+TSI	0.973047411	0.999999999	495
rs3816183	43015719	T	C	2	0.236580517	Ref	rs893730	43015366	T	A	2	0.239562624	Ref	CEU+FIN+GBR+IBS+TSI	0.961968168	0.988895239	353
rs3816183	43015719	T	C	2	0.236580517	Ref	rs3816179	43015401	T	C	2	0.236580517	Ref	CEU+FIN+GBR+IBS+TSI	1	0.999999999	318
rs3816183	43015719	T	C	2	0.236580517	Ref	rs893731	43015432	T	C	2	0.24055666	Ref	CEU+FIN+GBR+IBS+TSI	0.967500183	0.994440179	287
rs3816183	43015719	T	C	2	0.236580517	Ref	rs3816181	43015612	G	T	2	0.241550696	Ref	CEU+FIN+GBR+IBS+TSI	0.973047411	0.999999999	107
rs3816183	43015719	T	C	2	0.236580517	Ref	rs3816183	43015719	T	C	2	0.236580517	Ref	CEU+FIN+GBR+IBS+TSI	1	1	0
rs3816183	43015719	T	C	2	0.236580517	Ref	rs3816184	43015757	G	A	2	0.241550696	Ref	CEU+FIN+GBR+IBS+TSI	0.973047411	0.999999999	-38
rs3816183	43015719	T	C	2	0.236580517	Ref	rs3816185	43015902	G	A	2	0.241550696	Ref	CEU+FIN+GBR+IBS+TSI	0.973047411	0.999999999	-183
rs3816183	43015719	T	C	2	0.236580517	Ref	rs7422835	43016007	A	G	2	0.241550696	Ref	CEU+FIN+GBR+IBS+TSI	0.973047411	0.999999999	-288
rs3816183	43015719	T	C	2	0.236580517	Ref	rs10174617	43016065	G	A	2	0.241550696	Ref	CEU+FIN+GBR+IBS+TSI	0.973047411	0.999999999	-346
rs3816183	43015719	T	C	2	0.236580517	Ref	rs2011388	43016595	A	C	2	0.241550696	Ref	CEU+FIN+GBR+IBS+TSI	0.973047411	0.999999999	-876
rs3816183	43015719	T	C	2	0.236580517	Ref	rs67243801	43016707	TTAAA	T	2	0.241550696	Ref	CEU+FIN+GBR+IBS+TSI	0.973047411	0.999999999	-988
rs3816183	43015719	T	C	2	0.236580517	Ref	rs893733	43016838	C	T	2	0.241550696	Ref	CEU+FIN+GBR+IBS+TSI	0.973047411	0.999999999	-1119
rs3816183	43015719	T	C	2	0.236580517	Ref	rs3772061	43016941	A	G	2	0.241550696	Ref	CEU+FIN+GBR+IBS+TSI	0.973047411	0.999999999	-1222
rs3816183	43015719	T	C	2	0.236580517	Ref	rs3772062	43017045	T	C	2	0.24055666	Ref	CEU+FIN+GBR+IBS+TSI	0.967500484	0.994440334	-1326
rs3816183	43015719	T	C	2	0.236580517	Ref	rs3772063	43017095	A	G	2	0.24055666	Ref	CEU+FIN+GBR+IBS+TSI	0.967500484	0.994440334	-1376
rs3816183	43015719	T	C	2	0.236580517	Ref	rs10193013	43017416	T	C	2	0.241550696	Ref	CEU+FIN+GBR+IBS+TSI	0.973047411	0.999999999	-1697
rs3816183	43015719	T	C	2	0.236580517	Ref	rs10204098	43017502	A	G	2	0.241550696	Ref	CEU+FIN+GBR+IBS+TSI	0.973047411	0.999999999	-1783
rs3816183	43015719	T	C	2	0.236580517	Ref	rs10204105	43017520	A	G	2	0.241550696	Ref	CEU+FIN+GBR+IBS+TSI	0.973047411	0.999999999	-1801
rs3816183	43015719	T	C	2	0.236580517	Ref	rs10180962	43017747	G	C	2	0.241550696	Ref	CEU+FIN+GBR+IBS+TSI	0.973047411	0.999999999	-2028
rs3816183	43015719	T	C	2	0.236580517	Ref	rs10180893	43017854	C	T	2	0.241550696	Ref	CEU+FIN+GBR+IBS+TSI	0.973047411	0.999999999	-2135
rs3816183	43015719	T	C	2	0.236580517	Ref	rs12998043	43018054	T	C	2	0.241550696	Ref	CEU+FIN+GBR+IBS+TSI	0.973047411	0.999999999	-2335
rs3816183	43015719	T	C	2	0.236580517	Ref	rs13026205	43018087	A	C	2	0.24055666	Ref	CEU+FIN+GBR+IBS+TSI	0.967500484	0.994440334	-2368
rs3816183	43015719	T	C	2	0.236580517	Ref	rs10196492	43018534	T	G	2	0.242544732	Ref	CEU+FIN+GBR+IBS+TSI	0.967789447	0.999999999	-2815
rs3816183	43015719	T	C	2	0.236580517	Ref	rs2374444	43018644	A	G	2	0.241550696	Ref	CEU+FIN+GBR+IBS+TSI	0.973047411	0.999999999	-2925
rs3816183	43015719	T	C	2	0.236580517	Ref	rs1821981	43018916	A	G	2	0.241550696	Ref	CEU+FIN+GBR+IBS+TSI	0.973047411	0.999999999	-3197
rs3816183	43015719	T	C	2	0.236580517	Ref	rs3040147	43019063	G	GTGTGT	2	0.244532803	Ref	CEU+FIN+GBR+IBS+TSI	0.957401762	0.999999999	-3344
rs3816183	43015719	T	C	2	0.236580517	Ref	rs920390	43019144	C	T	2	0.241550696	Ref	CEU+FIN+GBR+IBS+TSI	0.973047411	0.999999999	-3425
rs3816183	43015719	T	C	2	0.236580517	Ref	rs920391	43019347	G	C	2	0.241550696	Ref	CEU+FIN+GBR+IBS+TSI	0.973047411	0.999999999	-3628
rs3816183	43015719	T	C	2	0.236580517	Ref	rs920392	43019364	G	C	2	0.241550696	Ref	CEU+FIN+GBR+IBS+TSI	0.973047411	0.999999999	-3645
rs3816183	43015719	T	C	2	0.236580517	Ref	rs2304656	43019730	A	G	2	0.239562624	Ref	CEU+FIN+GBR+IBS+TSI	0.961968168	0.988895239	-4011
rs3816183	43015719	T	C	2	0.236580517	Ref	rs2304657	43019927	T	C	2	0.241550696	Ref	CEU+FIN+GBR+IBS+TSI	0.973047411	0.999999999	-4208
rs3816183	43015719	T	C	2	0.236580517	Ref	rs6724265	43020236	G	C	2	0.241550696	Ref	CEU+FIN+GBR+IBS+TSI	0.973047411	0.999999999	-4517
rs3816183	43015719	T	C	2	0.236580517	Ref	rs2278579	43020835	C	T	2	0.239562624	Ref	CEU+FIN+GBR+IBS+TSI	0.961968168	0.988895239	-5116
rs3816183	43015719	T	C	2	0.236580517	Ref	rs2278580	43020841	T	C	2	0.239562624	Ref	CEU+FIN+GBR+IBS+TSI	0.961968168	0.988895239	-5122
rs3816183	43015719	T	C	2	0.236580517	Ref	rs2278581	43020914	A	G	2	0.239562624	Ref	CEU+FIN+GBR+IBS+TSI	0.961968168	0.988895239	-5195
rs3816183	43015719	T	C	2	0.236580517	Ref	rs1439644	43021749	C	T	2	0.239562624	Ref	CEU+FIN+GBR+IBS+TSI	0.961968168	0.988895239	-6030
rs3816183	43015719	T	C	2	0.236580517	Ref	rs10634383	43022083	G	GTTCT	2	0.239562624	Ref	CEU+FIN+GBR+IBS+TSI	0.961968168	0.988895239	-6364
rs3816183	43015719	T	C	2	0.236580517	Ref	rs920393	43022408	T	G	2	0.24055666	Ref	CEU+FIN+GBR+IBS+TSI	0.956691449	0.988869726	-6689
rs3816183	43015719	T	C	2	0.236580517	Ref	rs920394	43022496	T	G	2	0.239562624	Ref	CEU+FIN+GBR+IBS+TSI	0.961968168	0.988895239	-6777
rs3816183	43015719	T	C	2	0.236580517	Ref	rs7583085	43022968	G	A	2	0.24055666	Ref	CEU+FIN+GBR+IBS+TSI	0.956691449	0.988869726	-7249
rs3816183	43015719	T	C	2	0.236580517	Ref	rs7582883	43023004	C	T	2	0.239562624	Ref	CEU+FIN+GBR+IBS+TSI	0.961968168	0.988895239	-7285
rs3816183	43015719	T	C	2	0.236580517	Ref	rs4953663	43023658	C	T	2	0.239562624	Ref	CEU+FIN+GBR+IBS+TSI	0.961968168	0.988895239	-7939
rs3816183	43015719	T	C	2	0.236580517	Ref	rs4953664	43024676	C	A	2	0.239562624	Ref	CEU+FIN+GBR+IBS+TSI	0.961968168	0.988895239	-8957
rs3816183	43015719	T	C	2	0.236580517	Ref	rs4952938	43025103	G	A	2	0.239562624	Ref	CEU+FIN+GBR+IBS+TSI	0.961968168	0.988895239	-9384
rs3816183	43015719	T	C	2	0.236580517	Ref	rs4952939	43025207	T	C	2	0.239562624	Ref	CEU+FIN+GBR+IBS+TSI	0.961968168	0.988895239	-9488
rs3816183	43015719	T	C	2	0.236580517	Ref	rs11691418	43025422	T	C	2	0.239562624	Ref	CEU+FIN+GBR+IBS+TSI	0.961968168	0.988895239	-9703
rs3816183	43015719	T	C	2	0.236580517	Ref	rs4328684	43025741	A	G	2	0.239562624	Ref	CEU+FIN+GBR+IBS+TSI	0.961968168	0.988895239	-10022
rs3816183	43015719	T	C	2	0.236580517	Ref	rs4953665	43026041	A	T	2	0.239562624	Ref	CEU+FIN+GBR+IBS+TSI	0.961968168	0.988895239	-10322
rs3816183	43015719	T	C	2	0.236580517	Ref	rs4953666	43030687	T	C	2	0.235586481	Ref	CEU+FIN+GBR+IBS+TSI	0.929195995	0.966608322	-14968
rs3816183	43015719	T	C	2	0.236580517	Ref	rs6544599	43031319	C	A	2	0.243538767	Ref	CEU+FIN+GBR+IBS+TSI	0.888168881	0.960573545	-15600
rs3816183	43015719	T	C	2	0.236580517	Ref	rs11124894	43032241	C	T	2	0.247514911	Ref	CEU+FIN+GBR+IBS+TSI	0.807189387	0.925617564	-16522
rs3816183	43015719	T	C	2	0.236580517	Ref	rs6726482	43033166	A	G	2	0.246520875	Ref	CEU+FIN+GBR+IBS+TSI	0.811825086	0.925794513	-17447
rs3816183	43015719	T	C	2	0.236580517	Ref	rs6544600	43033345	T	C	2	0.245526839	Ref	CEU+FIN+GBR+IBS+TSI	0.806340042	0.920192806	-17626
rs3816183	43015719	T	C	2	0.236580517	Ref	rs67430987	43039668	TA	T	2	0.245526839	Ref	CEU+FIN+GBR+IBS+TSI	0.776122428	0.902786045	-23949
rs3816183	43015719	T	C	2	0.236580517	Ref	rs10196084	43048241	T	G	2	0.24055666	Ref	CEU+FIN+GBR+IBS+TSI	0.789253509	0.898175896	-32522
rs3816183	43015719	T	C	2	0.236580517	Ref	rs4952940	43048620	T	C	2	0.24055666	Ref	CEU+FIN+GBR+IBS+TSI	0.789253509	0.898175896	-32901
rs3816183	43015719	T	C	2	0.236580517	Ref	rs1347928	43049644	G	A	2	0.242544732	Ref	CEU+FIN+GBR+IBS+TSI	0.789978385	0.903477129	-33925
rs3816183	43015719	T	C	2	0.236580517	Ref	rs1347930	43050468	A	G	2	0.242544732	Ref	CEU+FIN+GBR+IBS+TSI	0.789978385	0.903477129	-34749
rs3816183	43015719	T	C	2	0.236580517	Ref	rs4953667	43055805	A	G	2	0.243538767	Ref	CEU+FIN+GBR+IBS+TSI	0.775272237	0.897449379	-40086
rs3816183	43015719	T	C	2	0.236580517	Ref	rs893727	43056139	T	G	2	0.245526839	Ref	CEU+FIN+GBR+IBS+TSI	0.776150686	0.902802479	-40420
rs3816183	43015719	T	C	2	0.236580517	Ref	rs893728	43056140	T	G	2	0.245526839	Ref	CEU+FIN+GBR+IBS+TSI	0.776150686	0.902802479	-40421
rs3816183	43015719	T	C	2	0.236580517	Ref	rs6544603	43061646	C	G	2	0.242544732	Ref	CEU+FIN+GBR+IBS+TSI	0.759826775	0.886067599	-45927
rs3816183	43015719	T	C	2	0.236580517	Ref	rs2119020	43064334	T	A	2	0.244532803	Ref	CEU+FIN+GBR+IBS+TSI	0.760744389	0.891399257	-48615
rs3816183	43015719	T	C	2	0.236580517	Ref	rs1992284	43065555	T	C	2	0.228628231	Ref	CEU+FIN+GBR+IBS+TSI	0.685527265	0.846617375	-49836
rs3816183	43015719	T	C	2	0.236580517	Ref	rs4953668	43066586	T	C	2	0.23359841	Ref	CEU+FIN+GBR+IBS+TSI	0.731526691	0.862414827	-50867
rs3816183	43015719	T	C	2	0.236580517	Ref	rs1371405	43067106	A	G	2	0.229622266	Ref	CEU+FIN+GBR+IBS+TSI	0.700581992	0.85345812	-51387
rs3816183	43015719	T	C	2	0.236580517	Ref	rs4953669	43069976	C	A	2	0.251491054	Ref	CEU+FIN+GBR+IBS+TSI	0.749514227	0.901456645	-54257
rs3816183	43015719	T	C	2	0.236580517	Ref	rs4528815	43077037	G	T	2	0.245526839	Ref	CEU+FIN+GBR+IBS+TSI	0.736480879	0.879428343	-61318
rs3816183	43015719	T	C	2	0.236580517	Ref	rs4284880	43077192	T	C	2	0.246520875	Ref	CEU+FIN+GBR+IBS+TSI	0.732147355	0.879189753	-61473
rs3816183	43015719	T	C	2	0.236580517	Ref	rs11890952	43077743	G	C	2	0.246520875	Ref	CEU+FIN+GBR+IBS+TSI	0.732147355	0.879189753	-62024
rs3816183	43015719	T	C	2	0.236580517	Ref	rs12712866	43078455	A	G	2	0.245526839	Ref	CEU+FIN+GBR+IBS+TSI	0.736562612	0.87947714	-62736
rs3816183	43015719	T	C	2	0.236580517	Ref	rs6720606	43079838	C	T	2	0.241550696	Ref	CEU+FIN+GBR+IBS+TSI	0.715036733	0.857229634	-64119
rs3816183	43015719	T	C	2	0.236580517	Ref	rs6720801	43079844	G	C	2	0.247514911	Ref	CEU+FIN+GBR+IBS+TSI	0.737547775	0.884787429	-64125
rs3816183	43015719	T	C	2	0.236580517	Ref	rs6749246	43080039	A	G	2	0.244532803	Ref	CEU+FIN+GBR+IBS+TSI	0.721302439	0.86798374	-64320
rs3816183	43015719	T	C	2	0.236580517	Ref	rs10169957	43081439	A	G	2	0.243538767	Ref	CEU+FIN+GBR+IBS+TSI	0.725771606	0.868326054	-65720
rs3816183	43015719	T	C	2	0.236580517	Ref	rs6544605	43081928	A	G	2	0.241550696	Ref	CEU+FIN+GBR+IBS+TSI	0.724789896	0.863056176	-66209
rs3816183	43015719	T	C	2	0.236580517	Ref	rs4952943	43082062	G	A	2	0.243538767	Ref	CEU+FIN+GBR+IBS+TSI	0.725771606	0.868326054	-66343
rs3816183	43015719	T	C	2	0.236580517	Ref	rs7582737	43082899	G	A	2	0.243538767	Ref	CEU+FIN+GBR+IBS+TSI	0.725771606	0.868326054	-67180
rs3816183	43015719	T	C	2	0.236580517	Ref	rs7585445	43083070	C	T	2	0.245526839	Ref	CEU+FIN+GBR+IBS+TSI	0.726718948	0.873580562	-67351
rs3816183	43015719	T	C	2	0.236580517	Ref	rs10176547	43083279	A	G	2	0.242544732	Ref	CEU+FIN+GBR+IBS+TSI	0.720326109	0.862728484	-67560
rs3816183	43015719	T	C	2	0.236580517	Ref	rs10200363	43083518	C	G	2	0.242544732	Ref	CEU+FIN+GBR+IBS+TSI	0.720373499	0.862756863	-67799
rs3816183	43015719	T	C	2	0.236580517	Ref	rs4332966	43083831	T	G	2	0.241550696	Ref	CEU+FIN+GBR+IBS+TSI	0.714987145	0.857199909	-68112
rs3816183	43015719	T	C	2	0.236580517	Ref	rs12620143	43085899	A	G	2	0.245526839	Ref	CEU+FIN+GBR+IBS+TSI	0.622147007	0.808288181	-70180
rs3816183	43015719	T	C	2	0.236580517	Ref	rs6715170	43088304	G	A	2	0.236580517	Ref	CEU+FIN+GBR+IBS+TSI	0.659692489	0.812214558	-72585
rs3816183	43015719	T	C	2	0.236580517	Ref	rs6715204	43088470	C	A	2	0.237574553	Ref	CEU+FIN+GBR+IBS+TSI	0.664904985	0.817660832	-72751
rs3816183	43015719	T	C	2	0.236580517	Ref	rs7590408	43096490	T	G	2	0.235586481	Ref	CEU+FIN+GBR+IBS+TSI	0.644976255	0.805320452	-80771
rs3816183	43015719	T	C	2	0.236580517	Ref	rs7580643	43097928	C	G	2	0.235586481	Ref	CEU+FIN+GBR+IBS+TSI	0.644976255	0.805320452	-82209
rs3816183	43015719	T	C	2	0.236580517	Ref	rs4597584	43101457	T	A	2	0.238568588	Ref	CEU+FIN+GBR+IBS+TSI	0.65105011	0.811316999	-85738
rs3816183	43015719	T	C	2	0.236580517	Ref	rs4952946	43106093	C	G	2	0.236580517	Ref	CEU+FIN+GBR+IBS+TSI	0.602702906	0.776339427	-90374
rs3816804	56680745	C	T	12	0.087475149	Alt	rs3816804	56680745	C	T	12	0.087475149	Alt	CEU+FIN+GBR+IBS+TSI	1	1	0
rs3816804	56680745	C	T	12	0.087475149	Alt	rs7133285	56699429	G	A	12	0.085487078	Alt	CEU+FIN+GBR+IBS+TSI	0.975148221	0.999999999	-18684
rs3816804	56680745	C	T	12	0.087475149	Alt	rs34026747	56703722	G	A	12	0.057654076	Alt	CEU+FIN+GBR+IBS+TSI	0.638233602	0.999999998	-22977
rs3820706	152957411	T	C	2	0.106361829	Alt	rs11895924	152943000	A	G	2	0.102385686	Alt	CEU+FIN+GBR+IBS+TSI	0.916921393	0.978145269	14411
rs3820706	152957411	T	C	2	0.106361829	Alt	rs6726963	152943605	C	T	2	0.102385686	Alt	CEU+FIN+GBR+IBS+TSI	0.916921393	0.978145269	13806
rs3820706	152957411	T	C	2	0.106361829	Alt	rs12622786	152944335	G	C	2	0.102385686	Alt	CEU+FIN+GBR+IBS+TSI	0.916921393	0.978145269	13076
rs3820706	152957411	T	C	2	0.106361829	Alt	rs6712788	152947011	G	C	2	0.10139165	Alt	CEU+FIN+GBR+IBS+TSI	0.927192817	0.988965636	10400
rs3820706	152957411	T	C	2	0.106361829	Alt	rs11355769	152949087	CT	C	2	0.114314115	Alt	CEU+FIN+GBR+IBS+TSI	0.922155051	0.999999999	8324
rs3820706	152957411	T	C	2	0.106361829	Alt	rs35807334	152949124	T	C	2	0.111332008	Alt	CEU+FIN+GBR+IBS+TSI	0.950043699	0.999999999	8287
rs3820706	152957411	T	C	2	0.106361829	Alt	rs34280557	152952841	CA	C	2	0.107355865	Alt	CEU+FIN+GBR+IBS+TSI	0.989638693	0.999999999	4570
rs3820706	152957411	T	C	2	0.106361829	Alt	rs34347895	152954985	G	C	2	0.107355865	Alt	CEU+FIN+GBR+IBS+TSI	0.989638693	0.999999999	2426
rs3820706	152957411	T	C	2	0.106361829	Alt	rs3820706	152957411	T	C	2	0.106361829	Alt	CEU+FIN+GBR+IBS+TSI	1	1	0
rs3820706	152957411	T	C	2	0.106361829	Alt	rs75270426	152970940	CA	C	2	0.087475149	Alt	CEU+FIN+GBR+IBS+TSI	0.627099753	0.882389563	-13529
rs3820706	152957411	T	C	2	0.106361829	Alt	rs6433840	152971003	T	A	2	0.086481113	Alt	CEU+FIN+GBR+IBS+TSI	0.655148432	0.907569777	-13592
rs3820706	152957411	T	C	2	0.106361829	Alt	rs10497094	152976002	G	C	2	0.081510934	Alt	CEU+FIN+GBR+IBS+TSI	0.724908423	0.986013079	-18591
rs3820706	152957411	T	C	2	0.106361829	Alt	rs34462050	152978803	G	A	2	0.081510934	Alt	CEU+FIN+GBR+IBS+TSI	0.724908423	0.986013079	-21392
rs3820706	152957411	T	C	2	0.106361829	Alt	rs13015485	152979713	G	A	2	0.081510934	Alt	CEU+FIN+GBR+IBS+TSI	0.724908423	0.986013079	-22302
rs3820706	152957411	T	C	2	0.106361829	Alt	rs12615121	152979869	G	C	2	0.081510934	Alt	CEU+FIN+GBR+IBS+TSI	0.724908423	0.986013079	-22458
rs3820706	152957411	T	C	2	0.106361829	Alt	rs16830728	152981335	G	T	2	0.081510934	Alt	CEU+FIN+GBR+IBS+TSI	0.724908423	0.986013079	-23924
rs3820706	152957411	T	C	2	0.106361829	Alt	rs3835745	152991915	AT	A	2	0.081510934	Alt	CEU+FIN+GBR+IBS+TSI	0.724908423	0.986013079	-34504
rs3820706	152957411	T	C	2	0.106361829	Alt	rs11883823	152994110	T	C	2	0.088469185	Alt	CEU+FIN+GBR+IBS+TSI	0.675045786	0.909846906	-36699
rs3820706	152957411	T	C	2	0.106361829	Alt	rs16830744	152998467	T	C	2	0.078528827	Alt	CEU+FIN+GBR+IBS+TSI	0.695322529	0.985443014	-41056
rs3820706	152957411	T	C	2	0.106361829	Alt	rs13017394	153001078	G	C	2	0.080516899	Alt	CEU+FIN+GBR+IBS+TSI	0.715024987	0.985827682	-43667
rs3820706	152957411	T	C	2	0.106361829	Alt	rs13003831	153005946	C	G	2	0.081510934	Alt	CEU+FIN+GBR+IBS+TSI	0.724908423	0.986013079	-48535
rs3820706	152957411	T	C	2	0.106361829	Alt	rs35641787	153007710	T	C	2	0.085487078	Alt	CEU+FIN+GBR+IBS+TSI	0.703892927	0.946694887	-50299
rs3820706	152957411	T	C	2	0.106361829	Alt	rs111306039	153008706	C	T	2	0.081510934	Alt	CEU+FIN+GBR+IBS+TSI	0.724908423	0.986013079	-51295
rs3820706	152957411	T	C	2	0.106361829	Alt	rs12614451	153012530	C	T	2	0.081510934	Alt	CEU+FIN+GBR+IBS+TSI	0.724908423	0.986013079	-55119
rs3820706	152957411	T	C	2	0.106361829	Alt	rs67622277	153016099	G	A	2	0.081510934	Alt	CEU+FIN+GBR+IBS+TSI	0.724908423	0.986013079	-58688
rs3820706	152957411	T	C	2	0.106361829	Alt	rs11883513	153016390	G	A	2	0.081510934	Alt	CEU+FIN+GBR+IBS+TSI	0.724908423	0.986013079	-58979
rs3820706	152957411	T	C	2	0.106361829	Alt	rs11901219	153016410	T	C	2	0.081510934	Alt	CEU+FIN+GBR+IBS+TSI	0.724908423	0.986013079	-58999
rs3820706	152957411	T	C	2	0.106361829	Alt	rs11883564	153016576	G	A	2	0.081510934	Alt	CEU+FIN+GBR+IBS+TSI	0.724908423	0.986013079	-59165
rs3820706	152957411	T	C	2	0.106361829	Alt	rs183360829	153017313	C	A	2	0.081510934	Alt	CEU+FIN+GBR+IBS+TSI	0.724908423	0.986013079	-59902
rs3820706	152957411	T	C	2	0.106361829	Alt	rs4664083	153021207	C	T	2	0.081510934	Alt	CEU+FIN+GBR+IBS+TSI	0.724908423	0.986013079	-63796
rs3820706	152957411	T	C	2	0.106361829	Alt	rs10497096	153025105	C	T	2	0.080516899	Alt	CEU+FIN+GBR+IBS+TSI	0.715024987	0.985827682	-67694
rs3820706	152957411	T	C	2	0.106361829	Alt	rs59342964	153029310	G	A	2	0.081510934	Alt	CEU+FIN+GBR+IBS+TSI	0.724908423	0.986013079	-71899
rs3822072	89741269	G	A	4	0.479125249	Alt	rs13118477	89704367	G	A	4	0.413518887	Alt	CEU+FIN+GBR+IBS+TSI	0.743836207	0.985089915	36902
rs3822072	89741269	G	A	4	0.479125249	Alt	rs987469	89706643	C	G	4	0.486083499	Alt	CEU+FIN+GBR+IBS+TSI	0.95673501	0.991852553	34626
rs3822072	89741269	G	A	4	0.479125249	Alt	rs3796658	89708241	G	A	4	0.485089463	Alt	CEU+FIN+GBR+IBS+TSI	0.96059597	0.991876351	33028
rs3822072	89741269	G	A	4	0.479125249	Alt	rs3822076	89709908	T	A	4	0.485089463	Alt	CEU+FIN+GBR+IBS+TSI	0.96059597	0.991876351	31361
rs3822072	89741269	G	A	4	0.479125249	Alt	rs6825776	89710789	A	T	4	0.399602386	Alt	CEU+FIN+GBR+IBS+TSI	0.701048634	0.984322454	30480
rs3822072	89741269	G	A	4	0.479125249	Alt	rs2290782	89711849	T	C	4	0.485089463	Alt	CEU+FIN+GBR+IBS+TSI	0.96059597	0.991876351	29420
rs3822072	89741269	G	A	4	0.479125249	Alt	rs9991328	89713121	C	T	4	0.485089463	Alt	CEU+FIN+GBR+IBS+TSI	0.96059597	0.991876351	28148
rs3822072	89741269	G	A	4	0.479125249	Alt	rs10428504	89716933	G	T	4	0.485089463	Alt	CEU+FIN+GBR+IBS+TSI	0.96059597	0.991876351	24336
rs3822072	89741269	G	A	4	0.479125249	Alt	rs1377290	89719368	C	T	4	0.485089463	Alt	CEU+FIN+GBR+IBS+TSI	0.96059597	0.991876351	21901
rs3822072	89741269	G	A	4	0.479125249	Alt	rs9996321	89719686	C	T	4	0.485089463	Alt	CEU+FIN+GBR+IBS+TSI	0.96059597	0.991876351	21583
rs3822072	89741269	G	A	4	0.479125249	Alt	rs58865037	89720631	CTTTT	C	4	0.485089463	Alt	CEU+FIN+GBR+IBS+TSI	0.96059597	0.991876351	20638
rs3822072	89741269	G	A	4	0.479125249	Alt	rs13149860	89720885	T	C	4	0.486083499	Alt	CEU+FIN+GBR+IBS+TSI	0.964618155	0.995930421	20384
rs3822072	89741269	G	A	4	0.479125249	Alt	rs2869948	89721332	T	C	4	0.486083499	Alt	CEU+FIN+GBR+IBS+TSI	0.964618155	0.995930421	19937
rs3822072	89741269	G	A	4	0.479125249	Alt	rs12642973	89721604	G	A	4	0.43638171	Alt	CEU+FIN+GBR+IBS+TSI	0.795886739	0.972395139	19665
rs3822072	89741269	G	A	4	0.479125249	Alt	rs6824451	89723065	G	A	4	0.486083499	Alt	CEU+FIN+GBR+IBS+TSI	0.964618155	0.995930421	18204
rs3822072	89741269	G	A	4	0.479125249	Alt	rs10012045	89724438	C	T	4	0.43638171	Alt	CEU+FIN+GBR+IBS+TSI	0.795886739	0.972395139	16831
rs3822072	89741269	G	A	4	0.479125249	Alt	rs72614904	89724705	T	TTGA	4	0.486083499	Alt	CEU+FIN+GBR+IBS+TSI	0.964618155	0.995930421	16564
rs3822072	89741269	G	A	4	0.479125249	Alt	rs10012528	89724963	C	G	4	0.486083499	Alt	CEU+FIN+GBR+IBS+TSI	0.964618155	0.995930421	16306
rs3822072	89741269	G	A	4	0.479125249	Alt	rs10012624	89725056	C	A	4	0.486083499	Alt	CEU+FIN+GBR+IBS+TSI	0.964618155	0.995930421	16213
rs3822072	89741269	G	A	4	0.479125249	Alt	rs10020704	89725466	A	C	4	0.486083499	Alt	CEU+FIN+GBR+IBS+TSI	0.964618155	0.995930421	15803
rs3822072	89741269	G	A	4	0.479125249	Alt	rs34522375	89725862	G	GAT	4	0.489065606	Alt	CEU+FIN+GBR+IBS+TSI	0.953104031	0.995894352	15407
rs3822072	89741269	G	A	4	0.479125249	Alt	rs3822075	89726073	T	A	4	0.439363817	Alt	CEU+FIN+GBR+IBS+TSI	0.783339948	0.958873752	15196
rs3822072	89741269	G	A	4	0.479125249	Alt	rs2276936	89726283	A	C	4	0.49304175	Alt	CEU+FIN+GBR+IBS+TSI	0.937968649	0.995845662	14986
rs3822072	89741269	G	A	4	0.479125249	Alt	rs34154818	89726823	A	AT	4	0.471172962	Alt	CEU+FIN+GBR+IBS+TSI	0.84421534	0.933579143	14446
rs3822072	89741269	G	A	4	0.479125249	Alt	rs1870339	89727656	G	C	4	0.49304175	Alt	CEU+FIN+GBR+IBS+TSI	0.937968649	0.995845662	13613
rs3822072	89741269	G	A	4	0.479125249	Alt	rs2869949	89728877	A	G	4	0.49304175	Alt	CEU+FIN+GBR+IBS+TSI	0.937968649	0.995845662	12392
rs3822072	89741269	G	A	4	0.479125249	Alt	rs732881	89729235	T	C	4	0.439363817	Alt	CEU+FIN+GBR+IBS+TSI	0.783339948	0.958873752	12034
rs3822072	89741269	G	A	4	0.479125249	Alt	rs732880	89729271	A	C	4	0.492047714	Alt	CEU+FIN+GBR+IBS+TSI	0.94172899	0.995857604	11998
rs3822072	89741269	G	A	4	0.479125249	Alt	rs2167750	89730074	C	T	4	0.489065606	Alt	CEU+FIN+GBR+IBS+TSI	0.953104031	0.995894352	11195
rs3822072	89741269	G	A	4	0.479125249	Alt	rs34324895	89730804	AATG	A	4	0.439363817	Alt	CEU+FIN+GBR+IBS+TSI	0.783339948	0.958873752	10465
rs3822072	89741269	G	A	4	0.479125249	Alt	rs11097198	89731033	C	T	4	0.488071571	Alt	CEU+FIN+GBR+IBS+TSI	0.956926335	0.995906368	10236
rs3822072	89741269	G	A	4	0.479125249	Alt	rs4544678	89731279	T	C	4	0.438369781	Alt	CEU+FIN+GBR+IBS+TSI	0.7874979	0.963357554	9990
rs3822072	89741269	G	A	4	0.479125249	Alt	rs6532080	89731745	A	C	4	0.438369781	Alt	CEU+FIN+GBR+IBS+TSI	0.7874979	0.963357554	9524
rs3822072	89741269	G	A	4	0.479125249	Alt	rs7691186	89731909	A	G	4	0.438369781	Alt	CEU+FIN+GBR+IBS+TSI	0.7874979	0.963357554	9360
rs3822072	89741269	G	A	4	0.479125249	Alt	rs7697644	89732876	C	G	4	0.492047714	Alt	CEU+FIN+GBR+IBS+TSI	0.941729444	0.995857844	8393
rs3822072	89741269	G	A	4	0.479125249	Alt	rs7697886	89733023	A	G	4	0.492047714	Alt	CEU+FIN+GBR+IBS+TSI	0.941729444	0.995857844	8246
rs3822072	89741269	G	A	4	0.479125249	Alt	rs6814344	89733882	A	G	4	0.492047714	Alt	CEU+FIN+GBR+IBS+TSI	0.941729444	0.995857844	7387
rs3822072	89741269	G	A	4	0.479125249	Alt	rs1350506	89734587	T	C	4	0.492047714	Alt	CEU+FIN+GBR+IBS+TSI	0.941729444	0.995857844	6682
rs3822072	89741269	G	A	4	0.479125249	Alt	rs6532081	89735820	G	A	4	0.491053678	Alt	CEU+FIN+GBR+IBS+TSI	0.945505486	0.995869989	5449
rs3822072	89741269	G	A	4	0.479125249	Alt	rs6532082	89735865	G	A	4	0.491053678	Alt	CEU+FIN+GBR+IBS+TSI	0.945505486	0.995869989	5404
rs3822072	89741269	G	A	4	0.479125249	Alt	rs6818353	89736201	T	C	4	0.490059642	Alt	CEU+FIN+GBR+IBS+TSI	0.949297253	0.9958823	5068
rs3822072	89741269	G	A	4	0.479125249	Alt	rs2125407	89736719	C	T	4	0.486083499	Alt	CEU+FIN+GBR+IBS+TSI	0.964618155	0.995930421	4550
rs3822072	89741269	G	A	4	0.479125249	Alt	rs7694958	89737457	C	T	4	0.487077535	Alt	CEU+FIN+GBR+IBS+TSI	0.968655554	1	3812
rs3822072	89741269	G	A	4	0.479125249	Alt	rs7695177	89737558	C	G	4	0.492047714	Alt	CEU+FIN+GBR+IBS+TSI	0.949579767	1	3711
rs3822072	89741269	G	A	4	0.479125249	Alt	rs60085761	89739301	AT	A	4	0.492047714	Alt	CEU+FIN+GBR+IBS+TSI	0.926080243	0.98754884	1968
rs3822072	89741269	G	A	4	0.479125249	Alt	rs13131633	89739479	C	T	4	0.491053678	Alt	CEU+FIN+GBR+IBS+TSI	0.945506328	0.995870432	1790
rs3822072	89741269	G	A	4	0.479125249	Alt	rs3822073	89739624	T	C	4	0.492047714	Alt	CEU+FIN+GBR+IBS+TSI	0.949579767	1	1645
rs3822072	89741269	G	A	4	0.479125249	Alt	rs3775380	89739808	A	G	4	0.492047714	Alt	CEU+FIN+GBR+IBS+TSI	0.949579767	1	1461
rs3822072	89741269	G	A	4	0.479125249	Alt	rs3775379	89739903	A	G	4	0.492047714	Alt	CEU+FIN+GBR+IBS+TSI	0.949579767	1	1366
rs3822072	89741269	G	A	4	0.479125249	Alt	rs13133548	89740128	G	A	4	0.484095427	Alt	CEU+FIN+GBR+IBS+TSI	0.980289042	1	1141
rs3822072	89741269	G	A	4	0.479125249	Alt	rs1903002	89740894	C	G	4	0.467196819	Ref	CEU+FIN+GBR+IBS+TSI	0.806582545	1	375
rs3822072	89741269	G	A	4	0.479125249	Alt	rs3822072	89741269	G	A	4	0.479125249	Alt	CEU+FIN+GBR+IBS+TSI	1	1	0
rs3822072	89741269	G	A	4	0.479125249	Alt	rs13147493	89742179	C	T	4	0.437375746	Alt	CEU+FIN+GBR+IBS+TSI	0.791688924	0.96787002	-910
rs3822072	89741269	G	A	4	0.479125249	Alt	rs28418580	89742244	C	T	4	0.487077535	Alt	CEU+FIN+GBR+IBS+TSI	0.968655554	1	-975
rs3822072	89741269	G	A	4	0.479125249	Alt	rs2869950	89742764	C	T	4	0.41749503	Alt	CEU+FIN+GBR+IBS+TSI	0.779176639	1	-1495
rs3822262	6697766	T	G	4	0.247514911	Alt	rs58654929	6696460	G	A	4	0.254473161	Alt	CEU+FIN+GBR+IBS+TSI	0.953221579	0.994568156	1306
rs3822262	6697766	T	G	4	0.247514911	Alt	rs58986571	6696524	T	C	4	0.251491054	Alt	CEU+FIN+GBR+IBS+TSI	0.968457924	0.994606784	1242
rs3822262	6697766	T	G	4	0.247514911	Alt	rs148777502	6696694	CTT	C	4	0.262425447	Alt	CEU+FIN+GBR+IBS+TSI	0.924492614	0.999999999	1072
rs3822262	6697766	T	G	4	0.247514911	Alt	rs4689521	6697176	A	G	4	0.247514911	Alt	CEU+FIN+GBR+IBS+TSI	1	0.999999999	590
rs3822262	6697766	T	G	4	0.247514911	Alt	rs3822265	6697554	C	G	4	0.247514911	Alt	CEU+FIN+GBR+IBS+TSI	1	0.999999999	212
rs3822262	6697766	T	G	4	0.247514911	Alt	rs3822263	6697673	T	C	4	0.248508946	Ref	CEU+FIN+GBR+IBS+TSI	0.99468428	0.999999999	93
rs3822262	6697766	T	G	4	0.247514911	Alt	rs3822262	6697766	T	G	4	0.247514911	Alt	CEU+FIN+GBR+IBS+TSI	1	1	0
rs3822262	6697766	T	G	4	0.247514911	Alt	rs3822261	6697795	A	C	4	0.247514911	Alt	CEU+FIN+GBR+IBS+TSI	1	0.999999999	-29
rs3822262	6697766	T	G	4	0.247514911	Alt	rs3822260	6697822	C	T	4	0.235586481	Alt	CEU+FIN+GBR+IBS+TSI	0.93695458	0.999999999	-56
rs3824755	104595849	G	C	10	0.0944334	Alt	rs12571643	104520277	G	A	10	0.086481113	Alt	CEU+FIN+GBR+IBS+TSI	0.607945993	0.81833899	75572
rs3824755	104595849	G	C	10	0.0944334	Alt	rs35567690	104565199	C	CT	10	0.083499006	Alt	CEU+FIN+GBR+IBS+TSI	0.739084363	0.919761949	30650
rs3824755	104595849	G	C	10	0.0944334	Alt	rs4919680	104570118	T	C	10	0.124254473	Ref	CEU+FIN+GBR+IBS+TSI	0.663615698	0.950216929	25731
rs3824755	104595849	G	C	10	0.0944334	Alt	rs71886235	104570152	CTCTT	C	10	0.121272366	Ref	CEU+FIN+GBR+IBS+TSI	0.682722062	0.950545997	25697
rs3824755	104595849	G	C	10	0.0944334	Alt	rs284861	104572276	A	G	10	0.119284294	Ref	CEU+FIN+GBR+IBS+TSI	0.695988738	0.95076296	23573
rs3824755	104595849	G	C	10	0.0944334	Alt	rs284853	104574642	T	A	10	0.119284294	Ref	CEU+FIN+GBR+IBS+TSI	0.695988738	0.95076296	21207
rs3824755	104595849	G	C	10	0.0944334	Alt	rs284851	104578531	G	C	10	0.118290258	Ref	CEU+FIN+GBR+IBS+TSI	0.702788817	0.950870727	17318
rs3824755	104595849	G	C	10	0.0944334	Alt	rs7910601	104583395	T	G	10	0.118290258	Ref	CEU+FIN+GBR+IBS+TSI	0.702788817	0.950870727	12454
rs3824755	104595849	G	C	10	0.0944334	Alt	rs17115100	104591393	G	T	10	0.093439364	Alt	CEU+FIN+GBR+IBS+TSI	0.988388735	0.999999999	4456
rs3824755	104595849	G	C	10	0.0944334	Alt	rs1004467	104594507	A	G	10	0.0944334	Alt	CEU+FIN+GBR+IBS+TSI	1	0.999999999	1342
rs3824755	104595849	G	C	10	0.0944334	Alt	rs3824755	104595849	G	C	10	0.0944334	Alt	CEU+FIN+GBR+IBS+TSI	1	1	0
rs3824755	104595849	G	C	10	0.0944334	Alt	rs138009835	104598995	G	A	10	0.093439364	Alt	CEU+FIN+GBR+IBS+TSI	0.988388735	0.999999999	-3146
rs3824755	104595849	G	C	10	0.0944334	Alt	rs7912206	104604563	C	T	10	0.0944334	Alt	CEU+FIN+GBR+IBS+TSI	1	0.999999999	-8714
rs3824755	104595849	G	C	10	0.0944334	Alt	rs11191416	104604916	T	G	10	0.092445328	Alt	CEU+FIN+GBR+IBS+TSI	0.976802905	0.999999999	-9067
rs3824755	104595849	G	C	10	0.0944334	Alt	rs150786824	104612941	G	A	10	0.093439364	Alt	CEU+FIN+GBR+IBS+TSI	0.988388735	0.999999999	-17092
rs3824755	104595849	G	C	10	0.0944334	Alt	rs112468006	104613020	G	A	10	0.093439364	Alt	CEU+FIN+GBR+IBS+TSI	0.988388735	0.999999999	-17171
rs3824755	104595849	G	C	10	0.0944334	Alt	rs3824754	104614350	C	T	10	0.093439364	Alt	CEU+FIN+GBR+IBS+TSI	0.988388735	0.999999999	-18501
rs3824755	104595849	G	C	10	0.0944334	Alt	rs4409766	104616663	T	C	10	0.093439364	Alt	CEU+FIN+GBR+IBS+TSI	0.988388735	0.999999999	-20814
rs3824755	104595849	G	C	10	0.0944334	Alt	10	104619327	C	CT	10	0.08250497	Alt	CEU+FIN+GBR+IBS+TSI	0.793875745	0.959490513	-23478
rs3824755	104595849	G	C	10	0.0944334	Alt	rs11191425	104625970	C	T	10	0.092445328	Alt	CEU+FIN+GBR+IBS+TSI	0.976802905	0.999999999	-30121
rs3824755	104595849	G	C	10	0.0944334	Alt	rs11191426	104627230	G	T	10	0.092445328	Alt	CEU+FIN+GBR+IBS+TSI	0.976802905	0.999999999	-31381
rs3824755	104595849	G	C	10	0.0944334	Alt	rs7098825	104628234	T	C	10	0.096421471	Alt	CEU+FIN+GBR+IBS+TSI	0.932048361	0.976608579	-32385
rs3824755	104595849	G	C	10	0.0944334	Alt	rs17878846	104630412	A	T	10	0.096421471	Alt	CEU+FIN+GBR+IBS+TSI	0.932048361	0.976608579	-34563
rs3824755	104595849	G	C	10	0.0944334	Alt	rs77335224	104636276	C	T	10	0.097415507	Alt	CEU+FIN+GBR+IBS+TSI	0.921430126	0.976559486	-40427
rs3824755	104595849	G	C	10	0.0944334	Alt	rs11191434	104637508	T	C	10	0.088469185	Alt	CEU+FIN+GBR+IBS+TSI	0.81758979	0.937259839	-41659
rs3824755	104595849	G	C	10	0.0944334	Alt	rs3740390	104638480	C	T	10	0.089463221	Alt	CEU+FIN+GBR+IBS+TSI	0.942197196	0.999999999	-42631
rs3824755	104595849	G	C	10	0.0944334	Alt	rs145231815	104639651	GTATA	G	10	0.092445328	Alt	CEU+FIN+GBR+IBS+TSI	0.930778938	0.976157291	-43802
rs3824755	104595849	G	C	10	0.0944334	Alt	rs199951226	104642862	GT	G	10	0.097415507	Alt	CEU+FIN+GBR+IBS+TSI	0.855952809	0.941222738	-47013
rs3824755	104595849	G	C	10	0.0944334	Alt	rs144641573	104646044	TCCTCCCTC	T	10	0.089463221	Alt	CEU+FIN+GBR+IBS+TSI	0.942197196	0.999999999	-50195
rs3824755	104595849	G	C	10	0.0944334	Alt	rs144662567	104648482	CTT	C	10	0.089463221	Alt	CEU+FIN+GBR+IBS+TSI	0.942197196	0.999999999	-52633
rs3824755	104595849	G	C	10	0.0944334	Alt	rs11191447	104652323	C	T	10	0.089463221	Alt	CEU+FIN+GBR+IBS+TSI	0.942197196	0.999999999	-56474
rs3824755	104595849	G	C	10	0.0944334	Alt	rs74233296	104655350	T	C	10	0.089463221	Alt	CEU+FIN+GBR+IBS+TSI	0.942197196	0.999999999	-59501
rs3824755	104595849	G	C	10	0.0944334	Alt	rs35125602	104656039	G	A	10	0.089463221	Alt	CEU+FIN+GBR+IBS+TSI	0.942197196	0.999999999	-60190
rs3824755	104595849	G	C	10	0.0944334	Alt	rs113282265	104657248	A	G	10	0.089463221	Alt	CEU+FIN+GBR+IBS+TSI	0.942197196	0.999999999	-61399
rs3824755	104595849	G	C	10	0.0944334	Alt	rs12218148	104657469	C	A	10	0.089463221	Alt	CEU+FIN+GBR+IBS+TSI	0.942197196	0.999999999	-61620
rs3824755	104595849	G	C	10	0.0944334	Alt	rs11191453	104659852	T	C	10	0.089463221	Alt	CEU+FIN+GBR+IBS+TSI	0.942197196	0.999999999	-64003
rs3824755	104595849	G	C	10	0.0944334	Alt	rs11191454	104660004	A	G	10	0.089463221	Alt	CEU+FIN+GBR+IBS+TSI	0.942197196	0.999999999	-64155
rs3824755	104595849	G	C	10	0.0944334	Alt	rs10883798	104660688	A	G	10	0.090457256	Alt	CEU+FIN+GBR+IBS+TSI	0.930588938	0.987805427	-64839
rs3824755	104595849	G	C	10	0.0944334	Alt	rs17884001	104661245	C	T	10	0.090457256	Alt	CEU+FIN+GBR+IBS+TSI	0.930587525	0.987804677	-65396
rs3824755	104595849	G	C	10	0.0944334	Alt	rs4568943	104661881	C	A	10	0.089463221	Alt	CEU+FIN+GBR+IBS+TSI	0.942197196	0.999999999	-66032
rs3824755	104595849	G	C	10	0.0944334	Alt	rs17879819	104662215	C	T	10	0.089463221	Alt	CEU+FIN+GBR+IBS+TSI	0.942197196	0.999999999	-66366
rs3824755	104595849	G	C	10	0.0944334	Alt	rs12221193	104665267	A	C	10	0.089463221	Alt	CEU+FIN+GBR+IBS+TSI	0.942197196	0.999999999	-69418
rs3824755	104595849	G	C	10	0.0944334	Alt	rs185575325	104665997	C	G	10	0.089463221	Alt	CEU+FIN+GBR+IBS+TSI	0.942197196	0.999999999	-70148
rs3824755	104595849	G	C	10	0.0944334	Alt	rs77180047	104666757	G	A	10	0.089463221	Alt	CEU+FIN+GBR+IBS+TSI	0.942197196	0.999999999	-70908
rs3824755	104595849	G	C	10	0.0944334	Alt	rs7475853	104673097	G	A	10	0.089463221	Alt	CEU+FIN+GBR+IBS+TSI	0.942197196	0.999999999	-77248
rs3824755	104595849	G	C	10	0.0944334	Alt	rs201571665	104675802	AATATATATATAT	A	10	0.090457256	Alt	CEU+FIN+GBR+IBS+TSI	0.953707219	0.999999999	-79953
rs3824755	104595849	G	C	10	0.0944334	Alt	rs12221064	104677126	C	T	10	0.089463221	Alt	CEU+FIN+GBR+IBS+TSI	0.942197196	0.999999999	-81277
rs3824755	104595849	G	C	10	0.0944334	Alt	rs2297787	104680137	T	A	10	0.092445328	Alt	CEU+FIN+GBR+IBS+TSI	0.908115872	0.964200077	-84288
rs3824755	104595849	G	C	10	0.0944334	Alt	rs17115213	104681143	A	G	10	0.089463221	Alt	CEU+FIN+GBR+IBS+TSI	0.942197196	0.999999999	-85294
rs3824755	104595849	G	C	10	0.0944334	Alt	rs77602510	104682602	G	A	10	0.089463221	Alt	CEU+FIN+GBR+IBS+TSI	0.942197196	0.999999999	-86753
rs3824755	104595849	G	C	10	0.0944334	Alt	rs78821730	104684544	G	A	10	0.089463221	Alt	CEU+FIN+GBR+IBS+TSI	0.942197196	0.999999999	-88695
rs3824755	104595849	G	C	10	0.0944334	Alt	rs12411886	104685299	C	A	10	0.089463221	Alt	CEU+FIN+GBR+IBS+TSI	0.942197196	0.999999999	-89450
rs3824755	104595849	G	C	10	0.0944334	Alt	rs10509759	104689665	A	T	10	0.089463221	Alt	CEU+FIN+GBR+IBS+TSI	0.942197196	0.999999999	-93816
rs3824755	104595849	G	C	10	0.0944334	Alt	rs112699822	104692633	C	A	10	0.089463221	Alt	CEU+FIN+GBR+IBS+TSI	0.942197196	0.999999999	-96784
rs3824755	104595849	G	C	10	0.0944334	Alt	rs112314091	104694654	G	A	10	0.089463221	Alt	CEU+FIN+GBR+IBS+TSI	0.942197196	0.999999999	-98805
rs3824755	104595849	G	C	10	0.0944334	Alt	rs145535890	104696990	ATGATAGCCC	A	10	0.089463221	Alt	CEU+FIN+GBR+IBS+TSI	0.942197196	0.999999999	-101141
rs3824755	104595849	G	C	10	0.0944334	Alt	rs5011520	104697516	G	A	10	0.089463221	Alt	CEU+FIN+GBR+IBS+TSI	0.942197196	0.999999999	-101667
rs3824755	104595849	G	C	10	0.0944334	Alt	rs11191472	104707016	A	T	10	0.089463221	Alt	CEU+FIN+GBR+IBS+TSI	0.942197196	0.999999999	-111167
rs3824755	104595849	G	C	10	0.0944334	Alt	rs10883806	104713076	C	T	10	0.089463221	Alt	CEU+FIN+GBR+IBS+TSI	0.942197196	0.999999999	-117227
rs3824755	104595849	G	C	10	0.0944334	Alt	rs11191474	104713113	A	C	10	0.089463221	Alt	CEU+FIN+GBR+IBS+TSI	0.942197196	0.999999999	-117264
rs3824755	104595849	G	C	10	0.0944334	Alt	rs11191475	104713162	C	T	10	0.089463221	Alt	CEU+FIN+GBR+IBS+TSI	0.942197196	0.999999999	-117313
rs3824755	104595849	G	C	10	0.0944334	Alt	rs12413409	104719096	G	A	10	0.089463221	Alt	CEU+FIN+GBR+IBS+TSI	0.942197196	0.999999999	-123247
rs3824755	104595849	G	C	10	0.0944334	Alt	rs10883808	104721126	A	T	10	0.089463221	Alt	CEU+FIN+GBR+IBS+TSI	0.942197196	0.999999999	-125277
rs3824755	104595849	G	C	10	0.0944334	Alt	rs78260931	104721962	G	C	10	0.089463221	Alt	CEU+FIN+GBR+IBS+TSI	0.942197196	0.999999999	-126113
rs3824755	104595849	G	C	10	0.0944334	Alt	rs11191479	104723620	T	C	10	0.089463221	Alt	CEU+FIN+GBR+IBS+TSI	0.942197196	0.999999999	-127771
rs3824755	104595849	G	C	10	0.0944334	Alt	rs11191484	104729249	G	A	10	0.089463221	Alt	CEU+FIN+GBR+IBS+TSI	0.942197196	0.999999999	-133400
rs3824755	104595849	G	C	10	0.0944334	Alt	rs72050190	104735236	A	AC	10	0.089463221	Alt	CEU+FIN+GBR+IBS+TSI	0.942197196	0.999999999	-139387
rs3824755	104595849	G	C	10	0.0944334	Alt	rs145010450	104737697	T	TG	10	0.089463221	Alt	CEU+FIN+GBR+IBS+TSI	0.942197196	0.999999999	-141848
rs3824755	104595849	G	C	10	0.0944334	Alt	rs10883815	104739179	T	C	10	0.089463221	Alt	CEU+FIN+GBR+IBS+TSI	0.942197196	0.999999999	-143330
rs3824755	104595849	G	C	10	0.0944334	Alt	rs201616013	104739677	A	AT	10	0.096421471	Alt	CEU+FIN+GBR+IBS+TSI	0.865947415	0.941341209	-143828
rs3824755	104595849	G	C	10	0.0944334	Alt	rs112390216	104741031	C	T	10	0.089463221	Alt	CEU+FIN+GBR+IBS+TSI	0.942197196	0.999999999	-145182
rs3824755	104595849	G	C	10	0.0944334	Alt	rs77860422	104748009	G	A	10	0.089463221	Alt	CEU+FIN+GBR+IBS+TSI	0.942197196	0.999999999	-152160
rs3824755	104595849	G	C	10	0.0944334	Alt	rs145634520	104749244	T	TA	10	0.089463221	Alt	CEU+FIN+GBR+IBS+TSI	0.919081632	0.987656985	-153395
rs3824755	104595849	G	C	10	0.0944334	Alt	10	104749705	C	CTT	10	0.085487078	Alt	CEU+FIN+GBR+IBS+TSI	0.896407323	0.999999999	-153856
rs3824755	104595849	G	C	10	0.0944334	Alt	rs11191499	104764271	T	C	10	0.089463221	Alt	CEU+FIN+GBR+IBS+TSI	0.942197196	0.999999999	-168422
rs3824755	104595849	G	C	10	0.0944334	Alt	rs11191502	104765494	T	G	10	0.089463221	Alt	CEU+FIN+GBR+IBS+TSI	0.942197196	0.999999999	-169645
rs3824755	104595849	G	C	10	0.0944334	Alt	rs113554404	104766120	C	T	10	0.089463221	Alt	CEU+FIN+GBR+IBS+TSI	0.942197196	0.999999999	-170271
rs3824755	104595849	G	C	10	0.0944334	Alt	rs11191505	104766891	C	T	10	0.089463221	Alt	CEU+FIN+GBR+IBS+TSI	0.942197196	0.999999999	-171042
rs3824755	104595849	G	C	10	0.0944334	Alt	rs74444347	104769275	A	C	10	0.089463221	Alt	CEU+FIN+GBR+IBS+TSI	0.942197196	0.999999999	-173426
rs3824755	104595849	G	C	10	0.0944334	Alt	rs12221335	104769392	T	A	10	0.089463221	Alt	CEU+FIN+GBR+IBS+TSI	0.942197196	0.999999999	-173543
rs3824755	104595849	G	C	10	0.0944334	Alt	rs11191511	104769709	T	C	10	0.089463221	Alt	CEU+FIN+GBR+IBS+TSI	0.942197196	0.999999999	-173860
rs3824755	104595849	G	C	10	0.0944334	Alt	rs11191514	104773364	C	T	10	0.090457256	Alt	CEU+FIN+GBR+IBS+TSI	0.930587525	0.987804677	-177515
rs3824755	104595849	G	C	10	0.0944334	Alt	rs77787671	104776205	C	T	10	0.089463221	Alt	CEU+FIN+GBR+IBS+TSI	0.942197196	0.999999999	-180356
rs3824755	104595849	G	C	10	0.0944334	Alt	rs11191515	104776527	G	A	10	0.090457256	Alt	CEU+FIN+GBR+IBS+TSI	0.930587525	0.987804677	-180678
rs3824755	104595849	G	C	10	0.0944334	Alt	10	104778443	CTTTTT	C	10	0.090457256	Alt	CEU+FIN+GBR+IBS+TSI	0.930587525	0.987804677	-182594
rs3824755	104595849	G	C	10	0.0944334	Alt	rs113970872	104778812	C	T	10	0.089463221	Alt	CEU+FIN+GBR+IBS+TSI	0.942197196	0.999999999	-182963
rs3824755	104595849	G	C	10	0.0944334	Alt	rs11191517	104780038	G	A	10	0.089463221	Alt	CEU+FIN+GBR+IBS+TSI	0.942197196	0.999999999	-184189
rs3824755	104595849	G	C	10	0.0944334	Alt	rs11191519	104784918	C	T	10	0.089463221	Alt	CEU+FIN+GBR+IBS+TSI	0.942197196	0.999999999	-189069
rs3824755	104595849	G	C	10	0.0944334	Alt	rs11191521	104789475	T	G	10	0.088469185	Alt	CEU+FIN+GBR+IBS+TSI	0.930712277	0.999999999	-193626
rs3824755	104595849	G	C	10	0.0944334	Alt	rs11191522	104789580	G	A	10	0.088469185	Alt	CEU+FIN+GBR+IBS+TSI	0.930712277	0.999999999	-193731
rs3824755	104595849	G	C	10	0.0944334	Alt	rs146748241	104792250	CAG	C	10	0.088469185	Alt	CEU+FIN+GBR+IBS+TSI	0.930712277	0.999999999	-196401
rs3824755	104595849	G	C	10	0.0944334	Alt	rs75970938	104793648	T	C	10	0.088469185	Alt	CEU+FIN+GBR+IBS+TSI	0.930712277	0.999999999	-197799
rs3824755	104595849	G	C	10	0.0944334	Alt	rs79668541	104793904	C	T	10	0.088469185	Alt	CEU+FIN+GBR+IBS+TSI	0.930712277	0.999999999	-198055
rs3824755	104595849	G	C	10	0.0944334	Alt	rs76752100	104794086	G	T	10	0.090457256	Alt	CEU+FIN+GBR+IBS+TSI	0.90770608	0.97558494	-198237
rs3824755	104595849	G	C	10	0.0944334	Alt	rs140473396	104795885	G	GAC	10	0.097415507	Alt	CEU+FIN+GBR+IBS+TSI	0.877546498	0.953021214	-200036
rs3824755	104595849	G	C	10	0.0944334	Alt	rs11191531	104806898	G	C	10	0.088469185	Alt	CEU+FIN+GBR+IBS+TSI	0.930712277	0.999999999	-211049
rs3824755	104595849	G	C	10	0.0944334	Alt	10	104810293	CA	C	10	0.131212724	Alt	CEU+FIN+GBR+IBS+TSI	0.60575384	0.936648675	-214444
rs3824755	104595849	G	C	10	0.0944334	Alt	rs12219027	104811203	T	C	10	0.088469185	Alt	CEU+FIN+GBR+IBS+TSI	0.930712277	0.999999999	-215354
rs3824755	104595849	G	C	10	0.0944334	Alt	rs72456156	104814347	GTGTTTTGTTTTTTTTGTTTTTT	G	10	0.089463221	Alt	CEU+FIN+GBR+IBS+TSI	0.919081632	0.987656985	-218498
rs3824755	104595849	G	C	10	0.0944334	Alt	rs11191534	104815827	A	G	10	0.088469185	Alt	CEU+FIN+GBR+IBS+TSI	0.930712277	0.999999999	-219978
rs3824755	104595849	G	C	10	0.0944334	Alt	rs144441152	104815871	AAAAAG	A	10	0.088469185	Alt	CEU+FIN+GBR+IBS+TSI	0.930712277	0.999999999	-220022
rs3824755	104595849	G	C	10	0.0944334	Alt	rs11191543	104824387	G	A	10	0.089463221	Alt	CEU+FIN+GBR+IBS+TSI	0.919083347	0.987657907	-228538
rs3824755	104595849	G	C	10	0.0944334	Alt	rs3781285	104825665	C	G	10	0.088469185	Alt	CEU+FIN+GBR+IBS+TSI	0.930712277	0.999999999	-229816
rs3824755	104595849	G	C	10	0.0944334	Alt	rs147687891	104828026	GGAGGCCAAGACAGT	G	10	0.088469185	Alt	CEU+FIN+GBR+IBS+TSI	0.930712277	0.999999999	-232177
rs3824755	104595849	G	C	10	0.0944334	Alt	rs1926032	104829469	C	T	10	0.070576541	Alt	CEU+FIN+GBR+IBS+TSI	0.728184633	0.999999998	-233620
rs3824755	104595849	G	C	10	0.0944334	Alt	rs943037	104835919	C	T	10	0.088469185	Alt	CEU+FIN+GBR+IBS+TSI	0.930712277	0.999999999	-240070
rs3824755	104595849	G	C	10	0.0944334	Alt	rs12219901	104840967	A	G	10	0.088469185	Alt	CEU+FIN+GBR+IBS+TSI	0.930712277	0.999999999	-245118
rs3824755	104595849	G	C	10	0.0944334	Alt	rs10458729	104841479	C	T	10	0.088469185	Alt	CEU+FIN+GBR+IBS+TSI	0.930712277	0.999999999	-245630
rs3824755	104595849	G	C	10	0.0944334	Alt	rs11191548	104846178	T	C	10	0.088469185	Alt	CEU+FIN+GBR+IBS+TSI	0.930712277	0.999999999	-250329
rs3824755	104595849	G	C	10	0.0944334	Alt	rs10430665	104848430	C	T	10	0.088469185	Alt	CEU+FIN+GBR+IBS+TSI	0.930712277	0.999999999	-252581
rs3824755	104595849	G	C	10	0.0944334	Alt	rs10786736	104849116	G	C	10	0.116302187	Alt	CEU+FIN+GBR+IBS+TSI	0.680203712	0.926528825	-253267
rs3824755	104595849	G	C	10	0.0944334	Alt	rs11191551	104850835	A	G	10	0.088469185	Alt	CEU+FIN+GBR+IBS+TSI	0.930712277	0.999999999	-254986
rs3824755	104595849	G	C	10	0.0944334	Alt	rs17094683	104851301	G	T	10	0.088469185	Alt	CEU+FIN+GBR+IBS+TSI	0.930712277	0.999999999	-255452
rs3824755	104595849	G	C	10	0.0944334	Alt	rs12217501	104851889	T	C	10	0.088469185	Alt	CEU+FIN+GBR+IBS+TSI	0.930712277	0.999999999	-256040
rs3824755	104595849	G	C	10	0.0944334	Alt	rs12220743	104851912	C	T	10	0.088469185	Alt	CEU+FIN+GBR+IBS+TSI	0.930712277	0.999999999	-256063
rs3824755	104595849	G	C	10	0.0944334	Alt	rs12412038	104856162	G	A	10	0.087475149	Alt	CEU+FIN+GBR+IBS+TSI	0.919252379	0.999999999	-260313
rs3824755	104595849	G	C	10	0.0944334	Alt	rs3215816	104856764	CAA	C	10	0.087475149	Alt	CEU+FIN+GBR+IBS+TSI	0.919252379	0.999999999	-260915
rs3824755	104595849	G	C	10	0.0944334	Alt	rs11191555	104857523	A	C	10	0.087475149	Alt	CEU+FIN+GBR+IBS+TSI	0.919252379	0.999999999	-261674
rs3824755	104595849	G	C	10	0.0944334	Alt	rs201575845	104861271	AT	A	10	0.109343936	Alt	CEU+FIN+GBR+IBS+TSI	0.692950434	0.903214309	-265422
rs3824755	104595849	G	C	10	0.0944334	Alt	rs11191557	104864614	C	G	10	0.087475149	Alt	CEU+FIN+GBR+IBS+TSI	0.919252379	0.999999999	-268765
rs3824755	104595849	G	C	10	0.0944334	Alt	rs11191558	104864678	G	A	10	0.087475149	Alt	CEU+FIN+GBR+IBS+TSI	0.919252379	0.999999999	-268829
rs3824755	104595849	G	C	10	0.0944334	Alt	rs11191559	104867686	C	T	10	0.087475149	Alt	CEU+FIN+GBR+IBS+TSI	0.919252379	0.999999999	-271837
rs3824755	104595849	G	C	10	0.0944334	Alt	rs11191560	104869038	T	C	10	0.087475149	Alt	CEU+FIN+GBR+IBS+TSI	0.919252379	0.999999999	-273189
rs3824755	104595849	G	C	10	0.0944334	Alt	rs12413046	104871204	A	G	10	0.087475149	Alt	CEU+FIN+GBR+IBS+TSI	0.919252379	0.999999999	-275355
rs3824755	104595849	G	C	10	0.0944334	Alt	rs10883832	104871279	T	G	10	0.087475149	Alt	CEU+FIN+GBR+IBS+TSI	0.919252379	0.999999999	-275430
rs3824755	104595849	G	C	10	0.0944334	Alt	rs9633712	104873761	G	C	10	0.087475149	Alt	CEU+FIN+GBR+IBS+TSI	0.919252379	0.999999999	-277912
rs3824755	104595849	G	C	10	0.0944334	Alt	rs79082900	104877302	T	C	10	0.087475149	Alt	CEU+FIN+GBR+IBS+TSI	0.919252379	0.999999999	-281453
rs3824755	104595849	G	C	10	0.0944334	Alt	rs11191564	104878543	C	T	10	0.087475149	Alt	CEU+FIN+GBR+IBS+TSI	0.919252379	0.999999999	-282694
rs3824755	104595849	G	C	10	0.0944334	Alt	10	104879855	C	CA	10	0.091451292	Alt	CEU+FIN+GBR+IBS+TSI	0.874162633	0.951651459	-284006
rs3824755	104595849	G	C	10	0.0944334	Alt	rs1060240	104883337	A	G	10	0.087475149	Alt	CEU+FIN+GBR+IBS+TSI	0.919252379	0.999999999	-287488
rs3824755	104595849	G	C	10	0.0944334	Alt	rs10883835	104884208	T	C	10	0.087475149	Alt	CEU+FIN+GBR+IBS+TSI	0.919252379	0.999999999	-288359
rs3824755	104595849	G	C	10	0.0944334	Alt	rs11191568	104886374	G	A	10	0.087475149	Alt	CEU+FIN+GBR+IBS+TSI	0.919252379	0.999999999	-290525
rs3824755	104595849	G	C	10	0.0944334	Alt	rs732998	104897901	T	C	10	0.087475149	Alt	CEU+FIN+GBR+IBS+TSI	0.919252379	0.999999999	-302052
rs3824755	104595849	G	C	10	0.0944334	Alt	rs11191574	104898126	C	T	10	0.088469185	Alt	CEU+FIN+GBR+IBS+TSI	0.907600892	0.987505983	-302277
rs3824755	104595849	G	C	10	0.0944334	Alt	rs11191575	104898337	C	T	10	0.087475149	Alt	CEU+FIN+GBR+IBS+TSI	0.919252379	0.999999999	-302488
rs3824755	104595849	G	C	10	0.0944334	Alt	rs79993475	104901031	A	G	10	0.087475149	Alt	CEU+FIN+GBR+IBS+TSI	0.919252379	0.999999999	-305182
rs3824755	104595849	G	C	10	0.0944334	Alt	rs12220375	104901491	T	C	10	0.087475149	Alt	CEU+FIN+GBR+IBS+TSI	0.919252379	0.999999999	-305642
rs3824755	104595849	G	C	10	0.0944334	Alt	rs138172222	104902430	G	GA	10	0.087475149	Alt	CEU+FIN+GBR+IBS+TSI	0.919252379	0.999999999	-306581
rs3824755	104595849	G	C	10	0.0944334	Alt	rs11191580	104906211	T	C	10	0.087475149	Alt	CEU+FIN+GBR+IBS+TSI	0.919252379	0.999999999	-310362
rs3824755	104595849	G	C	10	0.0944334	Alt	rs79680647	104910959	G	A	10	0.087475149	Alt	CEU+FIN+GBR+IBS+TSI	0.919252379	0.999999999	-315110
rs3824755	104595849	G	C	10	0.0944334	Alt	rs11191582	104913653	G	A	10	0.088469185	Alt	CEU+FIN+GBR+IBS+TSI	0.907600892	0.987505983	-317804
rs3824755	104595849	G	C	10	0.0944334	Alt	rs74233809	104913940	T	C	10	0.088469185	Alt	CEU+FIN+GBR+IBS+TSI	0.907600892	0.987505983	-318091
rs3824755	104595849	G	C	10	0.0944334	Alt	rs12416331	104928914	T	A	10	0.087475149	Alt	CEU+FIN+GBR+IBS+TSI	0.919252379	0.999999999	-333065
rs3824755	104595849	G	C	10	0.0944334	Alt	rs11191587	104929716	T	C	10	0.087475149	Alt	CEU+FIN+GBR+IBS+TSI	0.919252379	0.999999999	-333867
rs3824755	104595849	G	C	10	0.0944334	Alt	rs12219304	104931584	G	C	10	0.087475149	Alt	CEU+FIN+GBR+IBS+TSI	0.919252379	0.999999999	-335735
rs3824755	104595849	G	C	10	0.0944334	Alt	10	104938590	C	CA	10	0.078528827	Alt	CEU+FIN+GBR+IBS+TSI	0.771367233	0.971537412	-342741
rs3824755	104595849	G	C	10	0.0944334	Alt	rs11191593	104939215	T	C	10	0.087475149	Alt	CEU+FIN+GBR+IBS+TSI	0.919252379	0.999999999	-343366
rs3824755	104595849	G	C	10	0.0944334	Alt	rs79237883	104940946	T	C	10	0.087475149	Alt	CEU+FIN+GBR+IBS+TSI	0.919252379	0.999999999	-345097
rs3824755	104595849	G	C	10	0.0944334	Alt	rs34747231	104942244	T	G	10	0.087475149	Alt	CEU+FIN+GBR+IBS+TSI	0.919252379	0.999999999	-346395
rs3824755	104595849	G	C	10	0.0944334	Alt	rs77420391	104945823	G	A	10	0.087475149	Alt	CEU+FIN+GBR+IBS+TSI	0.919252379	0.999999999	-349974
rs3824755	104595849	G	C	10	0.0944334	Alt	rs145267701	104954777	TG	T	10	0.088469185	Alt	CEU+FIN+GBR+IBS+TSI	0.907600892	0.987505983	-358928
rs3824755	104595849	G	C	10	0.0944334	Alt	rs12414028	104957629	T	A	10	0.089463221	Alt	CEU+FIN+GBR+IBS+TSI	0.829036485	0.93802825	-361780
rs3824755	104595849	G	C	10	0.0944334	Alt	rs112913898	104958900	G	A	10	0.088469185	Alt	CEU+FIN+GBR+IBS+TSI	0.907600892	0.987505983	-363051
rs3824755	104595849	G	C	10	0.0944334	Alt	rs11191607	104959188	G	T	10	0.088469185	Alt	CEU+FIN+GBR+IBS+TSI	0.907600892	0.987505983	-363339
rs3824755	104595849	G	C	10	0.0944334	Alt	rs113278154	104960464	C	T	10	0.088469185	Alt	CEU+FIN+GBR+IBS+TSI	0.907600892	0.987505983	-364615
rs3824755	104595849	G	C	10	0.0944334	Alt	rs11191648	105059896	T	C	10	0.092445328	Alt	CEU+FIN+GBR+IBS+TSI	0.714881833	0.855487482	-464047
rs3825199	93976954	A	G	12	0.213717694	Alt	rs117633021	93954065	C	T	12	0.187872763	Alt	CEU+FIN+GBR+IBS+TSI	0.606475481	0.844146333	22889
rs3825199	93976954	A	G	12	0.213717694	Alt	rs11614062	93956672	A	T	12	0.188866799	Alt	CEU+FIN+GBR+IBS+TSI	0.611845437	0.845123406	20282
rs3825199	93976954	A	G	12	0.213717694	Alt	rs3869308	93959918	T	C	12	0.216699801	Alt	CEU+FIN+GBR+IBS+TSI	0.623200958	0.796431091	17036
rs3825199	93976954	A	G	12	0.213717694	Alt	rs10859532	93960917	G	C	12	0.216699801	Alt	CEU+FIN+GBR+IBS+TSI	0.623200958	0.796431091	16037
rs3825199	93976954	A	G	12	0.213717694	Alt	rs10777530	93961110	C	T	12	0.217693837	Alt	CEU+FIN+GBR+IBS+TSI	0.618805213	0.795940649	15844
rs3825199	93976954	A	G	12	0.213717694	Alt	rs12425869	93961353	A	G	12	0.216699801	Alt	CEU+FIN+GBR+IBS+TSI	0.623200958	0.796431091	15601
rs3825199	93976954	A	G	12	0.213717694	Alt	rs2053196	93962959	T	C	12	0.222664016	Alt	CEU+FIN+GBR+IBS+TSI	0.646983845	0.825726766	13995
rs3825199	93976954	A	G	12	0.213717694	Alt	rs2200160	93963873	C	T	12	0.220675944	Alt	CEU+FIN+GBR+IBS+TSI	0.645707774	0.820173013	13081
rs3825199	93976954	A	G	12	0.213717694	Alt	rs930316	93967035	A	G	12	0.22166998	Alt	CEU+FIN+GBR+IBS+TSI	0.651379804	0.826147717	9919
rs3825199	93976954	A	G	12	0.213717694	Alt	rs3782415	93967755	T	C	12	0.22166998	Alt	CEU+FIN+GBR+IBS+TSI	0.651379804	0.826147717	9199
rs3825199	93976954	A	G	12	0.213717694	Alt	rs768775	93968197	T	C	12	0.22166998	Alt	CEU+FIN+GBR+IBS+TSI	0.651379804	0.826147717	8757
rs3825199	93976954	A	G	12	0.213717694	Alt	rs1316739	93968256	G	A	12	0.249502982	Alt	CEU+FIN+GBR+IBS+TSI	0.626192649	0.875157823	8698
rs3825199	93976954	A	G	12	0.213717694	Alt	rs1316740	93968288	C	A	12	0.22166998	Alt	CEU+FIN+GBR+IBS+TSI	0.651379804	0.826147717	8666
rs3825199	93976954	A	G	12	0.213717694	Alt	rs148353066	93968353	C	CT	12	0.249502982	Alt	CEU+FIN+GBR+IBS+TSI	0.626192649	0.875157823	8601
rs3825199	93976954	A	G	12	0.213717694	Alt	rs2072593	93970026	T	C	12	0.22166998	Alt	CEU+FIN+GBR+IBS+TSI	0.651379804	0.826147717	6928
rs3825199	93976954	A	G	12	0.213717694	Alt	rs11107114	93972927	G	A	12	0.248508946	Alt	CEU+FIN+GBR+IBS+TSI	0.629978798	0.875469631	4027
rs3825199	93976954	A	G	12	0.213717694	Alt	rs11107115	93972987	A	G	12	0.220675944	Alt	CEU+FIN+GBR+IBS+TSI	0.655814117	0.826566592	3967
rs3825199	93976954	A	G	12	0.213717694	Alt	rs10859534	93975208	G	A	12	0.218687873	Alt	CEU+FIN+GBR+IBS+TSI	0.737619492	0.871535881	1746
rs3825199	93976954	A	G	12	0.213717694	Alt	rs7310389	93976636	A	G	12	0.22166998	Alt	CEU+FIN+GBR+IBS+TSI	0.954374607	0.999999999	318
rs3825199	93976954	A	G	12	0.213717694	Alt	rs7310512	93976703	C	T	12	0.22166998	Alt	CEU+FIN+GBR+IBS+TSI	0.954374607	0.999999999	251
rs3825199	93976954	A	G	12	0.213717694	Alt	rs3825199	93976954	A	G	12	0.213717694	Alt	CEU+FIN+GBR+IBS+TSI	1	1	0
rs3825199	93976954	A	G	12	0.213717694	Alt	rs3825198	93977465	T	A	12	0.213717694	Alt	CEU+FIN+GBR+IBS+TSI	1	0.999999999	-511
rs3825199	93976954	A	G	12	0.213717694	Alt	rs11611927	93977591	A	G	12	0.213717694	Alt	CEU+FIN+GBR+IBS+TSI	1	0.999999999	-637
rs3825199	93976954	A	G	12	0.213717694	Alt	rs78741312	93978443	TA	T	12	0.213717694	Alt	CEU+FIN+GBR+IBS+TSI	1	0.999999999	-1489
rs3825199	93976954	A	G	12	0.213717694	Alt	rs11107116	93978504	G	T	12	0.211729622	Alt	CEU+FIN+GBR+IBS+TSI	0.988199067	0.999999999	-1550
rs3825199	93976954	A	G	12	0.213717694	Alt	rs11107117	93979419	T	C	12	0.211729622	Alt	CEU+FIN+GBR+IBS+TSI	0.988199067	0.999999999	-2465
rs3825199	93976954	A	G	12	0.213717694	Alt	rs10859535	93979892	A	G	12	0.211729622	Alt	CEU+FIN+GBR+IBS+TSI	0.988199067	0.999999999	-2938
rs3825199	93976954	A	G	12	0.213717694	Alt	rs10492321	93980088	T	A	12	0.212723658	Alt	CEU+FIN+GBR+IBS+TSI	0.982286853	0.994044572	-3134
rs3825199	93976954	A	G	12	0.213717694	Alt	rs35572626	93980541	C	CATTT	12	0.22166998	Alt	CEU+FIN+GBR+IBS+TSI	0.942894503	0.993967339	-3587
rs3825199	93976954	A	G	12	0.213717694	Alt	rs7977788	93982332	G	A	12	0.222664016	Alt	CEU+FIN+GBR+IBS+TSI	0.948900578	0.999999999	-5378
rs3825199	93976954	A	G	12	0.213717694	Alt	rs11107119	93983132	T	A	12	0.212723658	Alt	CEU+FIN+GBR+IBS+TSI	0.982286853	0.994044572	-6178
rs3825199	93976954	A	G	12	0.213717694	Alt	rs7953508	93983554	C	T	12	0.258449304	Alt	CEU+FIN+GBR+IBS+TSI	0.779879413	0.999999999	-6600
rs3825199	93976954	A	G	12	0.213717694	Alt	rs7971647	93983854	T	C	12	0.258449304	Alt	CEU+FIN+GBR+IBS+TSI	0.779879413	0.999999999	-6900
rs3825199	93976954	A	G	12	0.213717694	Alt	rs11107120	93985482	T	C	12	0.212723658	Alt	CEU+FIN+GBR+IBS+TSI	0.947151016	0.976104482	-8528
rs3825199	93976954	A	G	12	0.213717694	Alt	12	93986693	CTTT	C	12	0.260437376	Alt	CEU+FIN+GBR+IBS+TSI	0.741432345	0.980096761	-9739
rs3825199	93976954	A	G	12	0.213717694	Alt	rs11107124	93988283	G	C	12	0.302186879	Alt	CEU+FIN+GBR+IBS+TSI	0.600222368	0.9778975	-11329
rs3825199	93976954	A	G	12	0.213717694	Alt	rs10777531	93988384	G	A	12	0.302186879	Alt	CEU+FIN+GBR+IBS+TSI	0.600222368	0.9778975	-11430
rs3825199	93976954	A	G	12	0.213717694	Alt	rs35000205	93989683	A	AT	12	0.223658052	Alt	CEU+FIN+GBR+IBS+TSI	0.909411391	0.981781736	-12729
rs3825199	93976954	A	G	12	0.213717694	Alt	rs12230050	93990553	A	G	12	0.258449304	Alt	CEU+FIN+GBR+IBS+TSI	0.749286715	0.980190047	-13599
rs3825199	93976954	A	G	12	0.213717694	Alt	rs9634212	93993266	C	A	12	0.213717694	Alt	CEU+FIN+GBR+IBS+TSI	0.941422266	0.970269172	-16312
rs3825199	93976954	A	G	12	0.213717694	Alt	rs2364232	93994827	A	C	12	0.245526839	Alt	CEU+FIN+GBR+IBS+TSI	0.650941123	0.882810429	-17873
rs3825199	93976954	A	G	12	0.213717694	Alt	rs10083107	93996035	T	A	12	0.238568588	Alt	CEU+FIN+GBR+IBS+TSI	0.689162835	0.891294389	-19081
rs3825199	93976954	A	G	12	0.213717694	Alt	rs1498706	93996980	G	A	12	0.252485089	Alt	CEU+FIN+GBR+IBS+TSI	0.633802516	0.887470507	-20026
rs3825199	93976954	A	G	12	0.213717694	Alt	rs1498707	93997128	G	A	12	0.252485089	Alt	CEU+FIN+GBR+IBS+TSI	0.633802516	0.887470507	-20174
rs3825199	93976954	A	G	12	0.213717694	Alt	rs12312736	93997264	C	G	12	0.252485089	Alt	CEU+FIN+GBR+IBS+TSI	0.633802516	0.887470507	-20310
rs3825199	93976954	A	G	12	0.213717694	Alt	rs11107126	93997373	A	T	12	0.252485089	Alt	CEU+FIN+GBR+IBS+TSI	0.633802516	0.887470507	-20419
rs3825199	93976954	A	G	12	0.213717694	Alt	12	93997982	CA	CAA	12	0.251491054	Alt	CEU+FIN+GBR+IBS+TSI	0.627914578	0.881012494	-21028
rs3825199	93976954	A	G	12	0.213717694	Alt	rs7957632	93998321	T	C	12	0.24055666	Alt	CEU+FIN+GBR+IBS+TSI	0.62164581	0.851141019	-21367
rs3843306	91288130	T	A	1	0.425447316	Alt	rs11424504	91236394	G	GC	1	0.45526839	Ref	CEU+FIN+GBR+IBS+TSI	0.711597949	0.8961936	51736
rs3843306	91288130	T	A	1	0.425447316	Alt	rs10922922	91237055	G	A	1	0.458250497	Ref	CEU+FIN+GBR+IBS+TSI	0.716311658	0.904576406	51075
rs3843306	91288130	T	A	1	0.425447316	Alt	rs7525413	91237718	T	C	1	0.457256461	Ref	CEU+FIN+GBR+IBS+TSI	0.719670714	0.904881156	50412
rs3843306	91288130	T	A	1	0.425447316	Alt	1	91237873	A	AGTCAGGAAACAACAG	1	0.447316103	Alt	CEU+FIN+GBR+IBS+TSI	0.69447651	0.871243751	50257
rs3843306	91288130	T	A	1	0.425447316	Alt	rs138681479	91237915	G	T	1	0.457256461	Alt	CEU+FIN+GBR+IBS+TSI	0.719670714	0.904881156	50215
rs3843306	91288130	T	A	1	0.425447316	Alt	rs61770469	91238082	G	A	1	0.457256461	Alt	CEU+FIN+GBR+IBS+TSI	0.719670714	0.904881156	50048
rs3843306	91288130	T	A	1	0.425447316	Alt	rs143978927	91238154	A	G	1	0.457256461	Alt	CEU+FIN+GBR+IBS+TSI	0.719670714	0.904881156	49976
rs3843306	91288130	T	A	1	0.425447316	Alt	rs1335727	91238652	C	T	1	0.457256461	Alt	CEU+FIN+GBR+IBS+TSI	0.719670714	0.904881156	49478
rs3843306	91288130	T	A	1	0.425447316	Alt	rs4101233	91238773	C	T	1	0.384691849	Alt	CEU+FIN+GBR+IBS+TSI	0.743435061	0.938359655	49357
rs3843306	91288130	T	A	1	0.425447316	Alt	rs814547	91238821	T	C	1	0.457256461	Alt	CEU+FIN+GBR+IBS+TSI	0.719670714	0.904881156	49309
rs3843306	91288130	T	A	1	0.425447316	Alt	rs814546	91239355	G	T	1	0.457256461	Alt	CEU+FIN+GBR+IBS+TSI	0.719670714	0.904881156	48775
rs3843306	91288130	T	A	1	0.425447316	Alt	rs814545	91240551	C	G	1	0.457256461	Alt	CEU+FIN+GBR+IBS+TSI	0.71232765	0.900252903	47579
rs3843306	91288130	T	A	1	0.425447316	Alt	rs12130887	91240696	G	T	1	0.384691849	Alt	CEU+FIN+GBR+IBS+TSI	0.743435061	0.938359655	47434
rs3843306	91288130	T	A	1	0.425447316	Alt	rs2954561	91240853	G	A	1	0.457256461	Alt	CEU+FIN+GBR+IBS+TSI	0.719670714	0.904881156	47277
rs3843306	91288130	T	A	1	0.425447316	Alt	rs376548860	91241349	TAATAA	T	1	0.384691849	Alt	CEU+FIN+GBR+IBS+TSI	0.743435061	0.938359655	46781
rs3843306	91288130	T	A	1	0.425447316	Alt	rs814544	91241693	G	A	1	0.457256461	Alt	CEU+FIN+GBR+IBS+TSI	0.719670714	0.904881156	46437
rs3843306	91288130	T	A	1	0.425447316	Alt	rs814543	91241709	A	G	1	0.457256461	Alt	CEU+FIN+GBR+IBS+TSI	0.719670714	0.904881156	46421
rs3843306	91288130	T	A	1	0.425447316	Alt	rs3856225	91242473	G	A	1	0.382703777	Alt	CEU+FIN+GBR+IBS+TSI	0.751759012	0.947573098	45657
rs3843306	91288130	T	A	1	0.425447316	Alt	rs3843305	91243376	G	A	1	0.445328032	Alt	CEU+FIN+GBR+IBS+TSI	0.760346	0.907965977	44754
rs3843306	91288130	T	A	1	0.425447316	Alt	rs712031	91243395	A	G	1	0.45526839	Alt	CEU+FIN+GBR+IBS+TSI	0.726306447	0.905408243	44735
rs3843306	91288130	T	A	1	0.425447316	Alt	rs698274	91244177	A	G	1	0.469184891	Alt	CEU+FIN+GBR+IBS+TSI	0.681147705	0.901702044	43953
rs3843306	91288130	T	A	1	0.425447316	Alt	rs6676886	91244343	C	G	1	0.382703777	Alt	CEU+FIN+GBR+IBS+TSI	0.759438721	0.952400838	43787
rs3843306	91288130	T	A	1	0.425447316	Alt	rs3845561	91246342	G	A	1	0.382703777	Alt	CEU+FIN+GBR+IBS+TSI	0.751759012	0.947573098	41788
rs3843306	91288130	T	A	1	0.425447316	Alt	rs3856228	91247029	T	G	1	0.385685885	Alt	CEU+FIN+GBR+IBS+TSI	0.7622105	0.948142914	41101
rs3843306	91288130	T	A	1	0.425447316	Alt	rs6669072	91247345	C	T	1	0.382703777	Alt	CEU+FIN+GBR+IBS+TSI	0.774836982	0.962007751	40785
rs3843306	91288130	T	A	1	0.425447316	Alt	rs10922923	91248029	A	T	1	0.382703777	Alt	CEU+FIN+GBR+IBS+TSI	0.774836982	0.962007751	40101
rs3843306	91288130	T	A	1	0.425447316	Alt	rs3904677	91252126	C	T	1	0.382703777	Alt	CEU+FIN+GBR+IBS+TSI	0.774836982	0.962007751	36004
rs3843306	91288130	T	A	1	0.425447316	Alt	rs10922924	91252863	G	A	1	0.384691849	Alt	CEU+FIN+GBR+IBS+TSI	0.766399133	0.952741997	35267
rs3843306	91288130	T	A	1	0.425447316	Alt	rs150420075	91254223	G	A	1	0.383697813	Alt	CEU+FIN+GBR+IBS+TSI	0.770607904	0.957363547	33907
rs3843306	91288130	T	A	1	0.425447316	Alt	rs59084649	91260451	T	TG	1	0.433399602	Alt	CEU+FIN+GBR+IBS+TSI	0.73533073	0.871543784	27679
rs3843306	91288130	T	A	1	0.425447316	Alt	rs3843306	91288130	T	A	1	0.425447316	Alt	CEU+FIN+GBR+IBS+TSI	1	1	0
rs3843306	91288130	T	A	1	0.425447316	Alt	rs61251857	91304093	AAT	A	1	0.395626243	Ref	CEU+FIN+GBR+IBS+TSI	0.828796428	0.968260364	-15963
rs3843306	91288130	T	A	1	0.425447316	Alt	rs1188933	91305125	A	C	1	0.397614314	Ref	CEU+FIN+GBR+IBS+TSI	0.820476534	0.959394808	-16995
rs3843306	91288130	T	A	1	0.425447316	Alt	rs1307512	91312684	C	CAGATAACTGATACTCCCTTC	1	0.463220676	Ref	CEU+FIN+GBR+IBS+TSI	0.606956529	0.841040495	-24554
rs3843306	91288130	T	A	1	0.425447316	Alt	rs1307511	91312880	T	G	1	0.395626243	Ref	CEU+FIN+GBR+IBS+TSI	0.821000482	0.963695708	-24750
rs3843306	91288130	T	A	1	0.425447316	Alt	rs1766162	91313066	C	T	1	0.461232604	Ref	CEU+FIN+GBR+IBS+TSI	0.613132204	0.84193477	-24936
rs3843306	91288130	T	A	1	0.425447316	Alt	rs3896732	91313672	A	G	1	0.461232604	Ref	CEU+FIN+GBR+IBS+TSI	0.613132204	0.84193477	-25542
rs3843306	91288130	T	A	1	0.425447316	Alt	rs3845562	91313811	A	C	1	0.461232604	Ref	CEU+FIN+GBR+IBS+TSI	0.613132204	0.84193477	-25681
rs3843306	91288130	T	A	1	0.425447316	Alt	rs1766163	91314510	T	C	1	0.461232604	Ref	CEU+FIN+GBR+IBS+TSI	0.613132204	0.84193477	-26380
rs3843306	91288130	T	A	1	0.425447316	Alt	rs1188927	91315786	T	A	1	0.428429423	Ref	CEU+FIN+GBR+IBS+TSI	0.693872633	0.838082219	-27656
rs3843306	91288130	T	A	1	0.425447316	Alt	rs12046172	91325323	T	G	1	0.391650099	Alt	CEU+FIN+GBR+IBS+TSI	0.798812194	0.958534852	-37193
rs3843306	91288130	T	A	1	0.425447316	Alt	rs10922934	91330541	T	C	1	0.427435388	Alt	CEU+FIN+GBR+IBS+TSI	0.617683731	0.789129179	-42411
rs3843306	91288130	T	A	1	0.425447316	Alt	rs4658088	91331053	G	C	1	0.426441352	Alt	CEU+FIN+GBR+IBS+TSI	0.614066986	0.785218727	-42923
rs3843306	91288130	T	A	1	0.425447316	Alt	rs10922935	91331972	C	T	1	0.426441352	Alt	CEU+FIN+GBR+IBS+TSI	0.614066986	0.785218727	-43842
rs3843306	91288130	T	A	1	0.425447316	Alt	rs12042885	91332528	A	T	1	0.426441352	Alt	CEU+FIN+GBR+IBS+TSI	0.614066986	0.785218727	-44398
rs3849046	137851192	C	T	5	0.491053678	Ref	rs11750854	137838122	A	G	5	0.465208748	Ref	CEU+FIN+GBR+IBS+TSI	0.794441887	0.938702063	13070
rs3849046	137851192	C	T	5	0.491053678	Ref	rs11956240	137840293	C	T	5	0.5	Ref	CEU+FIN+GBR+IBS+TSI	0.96484375	1	10899
rs3849046	137851192	C	T	5	0.491053678	Ref	rs13164092	137840860	A	G	5	0.5	Ref	CEU+FIN+GBR+IBS+TSI	0.96484375	1	10332
rs3849046	137851192	C	T	5	0.491053678	Ref	rs35191349	137841064	GCTC	G	5	0.495029821	Ref	CEU+FIN+GBR+IBS+TSI	0.984218122	1	10128
rs3849046	137851192	C	T	5	0.491053678	Ref	rs55985421	137841263	A	G	5	0.5	Ref	CEU+FIN+GBR+IBS+TSI	0.96484375	1	9929
rs3849046	137851192	C	T	5	0.491053678	Ref	rs2242599	137844274	A	G	5	0.448310139	Alt	CEU+FIN+GBR+IBS+TSI	0.842221979	1	6918
rs3849046	137851192	C	T	5	0.491053678	Ref	rs7714751	137849066	G	A	5	0.499005964	Alt	CEU+FIN+GBR+IBS+TSI	0.961015005	1	2126
rs3849046	137851192	C	T	5	0.491053678	Ref	rs10077407	137849526	C	T	5	0.448310139	Alt	CEU+FIN+GBR+IBS+TSI	0.842221979	1	1666
rs3849046	137851192	C	T	5	0.491053678	Ref	rs154067	137850059	A	G	5	0.448310139	Alt	CEU+FIN+GBR+IBS+TSI	0.842221979	1	1133
rs3849046	137851192	C	T	5	0.491053678	Ref	rs3849046	137851192	C	T	5	0.491053678	Ref	CEU+FIN+GBR+IBS+TSI	1	1	0
rs3849046	137851192	C	T	5	0.491053678	Ref	rs3884296	137852060	A	AAC	5	0.494035785	Alt	CEU+FIN+GBR+IBS+TSI	0.934264875	0.995834604	-868
rs3849046	137851192	C	T	5	0.491053678	Ref	rs13155345	137854924	T	C	5	0.5	Ref	CEU+FIN+GBR+IBS+TSI	0.96484375	1	-3732
rs3849046	137851192	C	T	5	0.491053678	Ref	rs13169274	137855305	T	C	5	0.5	Ref	CEU+FIN+GBR+IBS+TSI	0.96484375	1	-4113
rs3849046	137851192	C	T	5	0.491053678	Ref	rs154072	137856373	G	A	5	0.448310139	Alt	CEU+FIN+GBR+IBS+TSI	0.842221979	1	-5181
rs3849046	137851192	C	T	5	0.491053678	Ref	rs154073	137858067	C	T	5	0.448310139	Alt	CEU+FIN+GBR+IBS+TSI	0.842221979	1	-6875
rs3849046	137851192	C	T	5	0.491053678	Ref	rs13165802	137858492	G	A	5	0.5	Ref	CEU+FIN+GBR+IBS+TSI	0.96484375	1	-7300
rs3849046	137851192	C	T	5	0.491053678	Ref	rs71998010	137858695	AAAAC	A	5	0.499005964	Ref	CEU+FIN+GBR+IBS+TSI	0.968687749	1	-7503
rs3849046	137851192	C	T	5	0.491053678	Ref	rs7713333	137861507	C	T	5	0.396620278	Alt	CEU+FIN+GBR+IBS+TSI	0.637301092	0.967183153	-10315
rs3849046	137851192	C	T	5	0.491053678	Ref	rs154075	137862582	G	T	5	0.440357853	Ref	CEU+FIN+GBR+IBS+TSI	0.762708115	0.967074678	-11390
rs3849046	137851192	C	T	5	0.491053678	Ref	rs154076	137863134	A	C	5	0.442345924	Ref	CEU+FIN+GBR+IBS+TSI	0.754291221	0.957854283	-11942
rs3849046	137851192	C	T	5	0.491053678	Ref	rs9327813	137864421	A	T	5	0.390656064	Alt	CEU+FIN+GBR+IBS+TSI	0.657100061	0.994439141	-13229
rs3849046	137851192	C	T	5	0.491053678	Ref	rs34629616	137868606	T	C	5	0.390656064	Alt	CEU+FIN+GBR+IBS+TSI	0.657100061	0.994439141	-17414
rs3849046	137851192	C	T	5	0.491053678	Ref	rs35047092	137870614	G	GA	5	0.425447316	Ref	CEU+FIN+GBR+IBS+TSI	0.700636448	0.95546964	-19422
rs3849046	137851192	C	T	5	0.491053678	Ref	rs70982720	137871027	CT	C	5	0.393638171	Alt	CEU+FIN+GBR+IBS+TSI	0.650755603	0.983455643	-19835
rs3849046	137851192	C	T	5	0.491053678	Ref	rs4835687	137872056	A	G	5	0.396620278	Alt	CEU+FIN+GBR+IBS+TSI	0.637301092	0.967183153	-20864
rs3849046	137851192	C	T	5	0.491053678	Ref	rs462783	137872116	G	A	5	0.440357853	Ref	CEU+FIN+GBR+IBS+TSI	0.762708115	0.967074678	-20924
rs3849046	137851192	C	T	5	0.491053678	Ref	rs12658925	137873946	C	T	5	0.421471173	Alt	CEU+FIN+GBR+IBS+TSI	0.74756925	0.995022205	-22754
rs3849046	137851192	C	T	5	0.491053678	Ref	rs13187637	137876651	T	C	5	0.390656064	Alt	CEU+FIN+GBR+IBS+TSI	0.657100061	0.994439141	-25459
rs3849046	137851192	C	T	5	0.491053678	Ref	rs154069	137876920	G	A	5	0.442345924	Alt	CEU+FIN+GBR+IBS+TSI	0.754291221	0.957854283	-25728
rs3849046	137851192	C	T	5	0.491053678	Ref	rs60254128	137877569	TA	T	5	0.401590457	Alt	CEU+FIN+GBR+IBS+TSI	0.62243754	0.945984337	-26377
rs3849046	137851192	C	T	5	0.491053678	Ref	rs2268439	137880792	C	T	5	0.390656064	Alt	CEU+FIN+GBR+IBS+TSI	0.657100061	0.994439141	-29600
rs3849046	137851192	C	T	5	0.491053678	Ref	rs188731	137881104	T	C	5	0.442345924	Alt	CEU+FIN+GBR+IBS+TSI	0.754291221	0.957854283	-29912
rs3849046	137851192	C	T	5	0.491053678	Ref	rs181919	137882612	A	G	5	0.442345924	Alt	CEU+FIN+GBR+IBS+TSI	0.754291221	0.957854283	-31420
rs3849046	137851192	C	T	5	0.491053678	Ref	rs187653	137882698	T	C	5	0.442345924	Alt	CEU+FIN+GBR+IBS+TSI	0.754291221	0.957854283	-31506
rs3849046	137851192	C	T	5	0.491053678	Ref	rs13160755	137885631	A	G	5	0.396620278	Alt	CEU+FIN+GBR+IBS+TSI	0.637301092	0.967183153	-34439
rs3849046	137851192	C	T	5	0.491053678	Ref	rs35289393	137885652	T	TTA	5	0.390656064	Alt	CEU+FIN+GBR+IBS+TSI	0.657100061	0.994439141	-34460
rs3849046	137851192	C	T	5	0.491053678	Ref	rs6149264	137889300	C	CAAAAACCAAAAGAACAAACAAAACACA	5	0.429423459	Alt	CEU+FIN+GBR+IBS+TSI	0.720254496	0.96091629	-38108
rs3849046	137851192	C	T	5	0.491053678	Ref	rs255999	137889799	A	G	5	0.442345924	Alt	CEU+FIN+GBR+IBS+TSI	0.754291221	0.957854283	-38607
rs3849046	137851192	C	T	5	0.491053678	Ref	rs10117	137892170	G	A	5	0.43638171	Alt	CEU+FIN+GBR+IBS+TSI	0.734948631	0.957009515	-40978
rs3849046	137851192	C	T	5	0.491053678	Ref	rs256002	137895218	C	T	5	0.437375746	Alt	CEU+FIN+GBR+IBS+TSI	0.730727814	0.95233159	-44026
rs3849046	137851192	C	T	5	0.491053678	Ref	rs256006	137897094	A	G	5	0.437375746	Alt	CEU+FIN+GBR+IBS+TSI	0.730727814	0.95233159	-45902
rs3849046	137851192	C	T	5	0.491053678	Ref	rs2304057	137897174	C	T	5	0.385685885	Alt	CEU+FIN+GBR+IBS+TSI	0.636028352	0.988655772	-45982
rs3849046	137851192	C	T	5	0.491053678	Ref	rs256007	137897589	A	C	5	0.435387674	Alt	CEU+FIN+GBR+IBS+TSI	0.739167779	0.961694473	-46397
rs3849046	137851192	C	T	5	0.491053678	Ref	rs256017	137900039	G	T	5	0.440357853	Alt	CEU+FIN+GBR+IBS+TSI	0.762708115	0.967074678	-48847
rs3849046	137851192	C	T	5	0.491053678	Ref	rs7711958	137901501	C	T	5	0.390656064	Alt	CEU+FIN+GBR+IBS+TSI	0.657100061	0.994439141	-50309
rs3849046	137851192	C	T	5	0.491053678	Ref	rs71574426	137902868	GA	G	5	0.442345924	Alt	CEU+FIN+GBR+IBS+TSI	0.754291221	0.957854283	-51676
rs3849046	137851192	C	T	5	0.491053678	Ref	rs256014	137903084	A	G	5	0.442345924	Alt	CEU+FIN+GBR+IBS+TSI	0.754291221	0.957854283	-51892
rs3849046	137851192	C	T	5	0.491053678	Ref	rs256013	137903798	T	C	5	0.441351889	Alt	CEU+FIN+GBR+IBS+TSI	0.758481605	0.962448928	-52606
rs3849046	137851192	C	T	5	0.491053678	Ref	rs6596438	137905448	T	G	5	0.396620278	Alt	CEU+FIN+GBR+IBS+TSI	0.637301092	0.967183153	-54256
rs3849046	137851192	C	T	5	0.491053678	Ref	rs6874487	137907006	A	G	5	0.396620278	Alt	CEU+FIN+GBR+IBS+TSI	0.637301092	0.967183153	-55814
rs3849046	137851192	C	T	5	0.491053678	Ref	rs34472800	137909674	GAGA	G	5	0.384691849	Alt	CEU+FIN+GBR+IBS+TSI	0.640636313	0.994315277	-58482
rs3849046	137851192	C	T	5	0.491053678	Ref	rs409273	137913882	A	G	5	0.440357853	Ref	CEU+FIN+GBR+IBS+TSI	0.762708115	0.967074678	-62690
rs3849046	137851192	C	T	5	0.491053678	Ref	rs4835689	137915767	T	A	5	0.391650099	Alt	CEU+FIN+GBR+IBS+TSI	0.652521747	0.988902761	-64575
rs3849046	137851192	C	T	5	0.491053678	Ref	rs10070909	137916793	G	T	5	0.390656064	Alt	CEU+FIN+GBR+IBS+TSI	0.657100061	0.994439141	-65601
rs3849046	137851192	C	T	5	0.491053678	Ref	rs7378744	137917639	G	A	5	0.442345924	Ref	CEU+FIN+GBR+IBS+TSI	0.754291221	0.957854283	-66447
rs3849046	137851192	C	T	5	0.491053678	Ref	rs11957778	137917826	G	A	5	0.442345924	Ref	CEU+FIN+GBR+IBS+TSI	0.754291221	0.957854283	-66634
rs3849046	137851192	C	T	5	0.491053678	Ref	rs9968657	137920430	A	G	5	0.390656064	Alt	CEU+FIN+GBR+IBS+TSI	0.657100061	0.994439141	-69238
rs3849046	137851192	C	T	5	0.491053678	Ref	rs13185992	137925635	C	T	5	0.43638171	Ref	CEU+FIN+GBR+IBS+TSI	0.757269175	0.971433113	-74443
rs3849046	137851192	C	T	5	0.491053678	Ref	rs68128065	137926467	T	C	5	0.438369781	Ref	CEU+FIN+GBR+IBS+TSI	0.748782818	0.96208038	-75275
rs3849046	137851192	C	T	5	0.491053678	Ref	rs57958956	137926641	G	T	5	0.387673956	Alt	CEU+FIN+GBR+IBS+TSI	0.648826008	0.994376087	-75449
rs3849046	137851192	C	T	5	0.491053678	Ref	rs62382412	137927226	G	A	5	0.387673956	Alt	CEU+FIN+GBR+IBS+TSI	0.648826008	0.994376087	-76034
rs3849046	137851192	C	T	5	0.491053678	Ref	rs11738995	137927619	C	G	5	0.438369781	Ref	CEU+FIN+GBR+IBS+TSI	0.748782818	0.96208038	-76427
rs3849046	137851192	C	T	5	0.491053678	Ref	rs11953219	137928170	T	C	5	0.387673956	Alt	CEU+FIN+GBR+IBS+TSI	0.648826008	0.994376087	-76978
rs3849046	137851192	C	T	5	0.491053678	Ref	rs4835690	137929770	G	A	5	0.387673956	Alt	CEU+FIN+GBR+IBS+TSI	0.648826008	0.994376087	-78578
rs3849046	137851192	C	T	5	0.491053678	Ref	rs2043273	137931091	C	T	5	0.438369781	Ref	CEU+FIN+GBR+IBS+TSI	0.748782818	0.96208038	-79899
rs3849046	137851192	C	T	5	0.491053678	Ref	rs17207604	137931590	G	A	5	0.438369781	Ref	CEU+FIN+GBR+IBS+TSI	0.748782818	0.96208038	-80398
rs3849046	137851192	C	T	5	0.491053678	Ref	rs11959184	137931878	A	G	5	0.393638171	Alt	CEU+FIN+GBR+IBS+TSI	0.628920632	0.966815801	-80686
rs3849046	137851192	C	T	5	0.491053678	Ref	rs34252241	137932167	CT	C	5	0.438369781	Ref	CEU+FIN+GBR+IBS+TSI	0.748782818	0.96208038	-80975
rs3849046	137851192	C	T	5	0.491053678	Ref	rs10793825	137934571	G	T	5	0.387673956	Alt	CEU+FIN+GBR+IBS+TSI	0.64149059	0.988739061	-83379
rs3849046	137851192	C	T	5	0.491053678	Ref	rs28587037	137935044	T	C	5	0.390656064	Alt	CEU+FIN+GBR+IBS+TSI	0.6278664	0.972066726	-83852
rs3849046	137851192	C	T	5	0.491053678	Ref	rs12654036	137935667	G	C	5	0.387673956	Alt	CEU+FIN+GBR+IBS+TSI	0.64149059	0.988739061	-84475
rs3849046	137851192	C	T	5	0.491053678	Ref	rs12654060	137935714	G	T	5	0.387673956	Alt	CEU+FIN+GBR+IBS+TSI	0.64149059	0.988739061	-84522
rs3849046	137851192	C	T	5	0.491053678	Ref	rs11242435	137935967	T	C	5	0.389662028	Alt	CEU+FIN+GBR+IBS+TSI	0.625128336	0.971973084	-84775
rs3849046	137851192	C	T	5	0.491053678	Ref	rs1811371	137936905	G	T	5	0.441351889	Ref	CEU+FIN+GBR+IBS+TSI	0.721489753	0.938685805	-85713
rs3849046	137851192	C	T	5	0.491053678	Ref	rs11242436	137937318	A	G	5	0.390656064	Alt	CEU+FIN+GBR+IBS+TSI	0.620647127	0.966462106	-86126
rs3849046	137851192	C	T	5	0.491053678	Ref	rs4835691	137938573	G	T	5	0.435387674	Ref	CEU+FIN+GBR+IBS+TSI	0.73177508	0.956873251	-87381
rs3849046	137851192	C	T	5	0.491053678	Ref	rs11745065	137939170	G	C	5	0.440357853	Ref	CEU+FIN+GBR+IBS+TSI	0.718260983	0.938473397	-87978
rs3849046	137851192	C	T	5	0.491053678	Ref	rs11745933	137940165	C	T	5	0.440357853	Ref	CEU+FIN+GBR+IBS+TSI	0.710925284	0.933668718	-88973
rs3849046	137851192	C	T	5	0.491053678	Ref	rs34858014	137944006	C	T	5	0.451292247	Ref	CEU+FIN+GBR+IBS+TSI	0.681258521	0.893976453	-92814
rs3849046	137851192	C	T	5	0.491053678	Ref	rs13159624	137945037	C	T	5	0.448310139	Ref	CEU+FIN+GBR+IBS+TSI	0.693137759	0.907186322	-93845
rs3849046	137851192	C	T	5	0.491053678	Ref	rs4835692	137945751	C	G	5	0.450298211	Ref	CEU+FIN+GBR+IBS+TSI	0.685130102	0.898314652	-94559
rs3849046	137851192	C	T	5	0.491053678	Ref	rs34826015	137946115	G	GT	5	0.463220676	Ref	CEU+FIN+GBR+IBS+TSI	0.641386773	0.846822552	-94923
rs3849046	137851192	C	T	5	0.491053678	Ref	rs11746692	137946355	C	A	5	0.448310139	Ref	CEU+FIN+GBR+IBS+TSI	0.693137759	0.907186322	-95163
rs3849046	137851192	C	T	5	0.491053678	Ref	rs13165665	137946500	A	G	5	0.448310139	Ref	CEU+FIN+GBR+IBS+TSI	0.693137759	0.907186322	-95308
rs3849046	137851192	C	T	5	0.491053678	Ref	rs35508600	137947196	G	GA	5	0.448310139	Ref	CEU+FIN+GBR+IBS+TSI	0.693137759	0.907186322	-96004
rs3849046	137851192	C	T	5	0.491053678	Ref	rs891953	137948140	C	G	5	0.449304175	Ref	CEU+FIN+GBR+IBS+TSI	0.681855762	0.897967082	-96948
rs3853240	166318190	A	G	5	0.062624254	Alt	rs139563295	166307130	C	T	5	0.055666004	Alt	CEU+FIN+GBR+IBS+TSI	0.848800737	0.980810466	11060
rs3853240	166318190	A	G	5	0.062624254	Alt	rs7707456	166307686	G	T	5	0.061630219	Ref	CEU+FIN+GBR+IBS+TSI	0.983084477	0.999999998	10504
rs3853240	166318190	A	G	5	0.062624254	Alt	rs7708097	166308101	G	C	5	0.060636183	Ref	CEU+FIN+GBR+IBS+TSI	0.966204753	0.999999998	10089
rs3853240	166318190	A	G	5	0.062624254	Alt	rs4605813	166308786	C	T	5	0.060636183	Ref	CEU+FIN+GBR+IBS+TSI	0.966204753	0.999999998	9404
rs3853240	166318190	A	G	5	0.062624254	Alt	rs4460157	166308869	C	T	5	0.055666004	Ref	CEU+FIN+GBR+IBS+TSI	0.882339181	0.999999998	9321
rs3853240	166318190	A	G	5	0.062624254	Alt	5	166309243	C	CCCCCT	5	0.057654076	Ref	CEU+FIN+GBR+IBS+TSI	0.849233521	0.962981989	8947
rs3853240	166318190	A	G	5	0.062624254	Alt	rs4583907	166309432	G	A	5	0.055666004	Ref	CEU+FIN+GBR+IBS+TSI	0.882339181	0.999999998	8758
rs3853240	166318190	A	G	5	0.062624254	Alt	rs10072565	166310089	C	T	5	0.061630219	Ref	CEU+FIN+GBR+IBS+TSI	0.983084477	0.999999998	8101
rs3853240	166318190	A	G	5	0.062624254	Alt	rs4869014	166313243	T	C	5	0.054671968	Ref	CEU+FIN+GBR+IBS+TSI	0.865671891	0.999999998	4947
rs3853240	166318190	A	G	5	0.062624254	Alt	rs71885120	166313530	CAA	C	5	0.060636183	Ref	CEU+FIN+GBR+IBS+TSI	0.966204753	0.999999998	4660
rs3853240	166318190	A	G	5	0.062624254	Alt	rs6555715	166313934	A	G	5	0.060636183	Ref	CEU+FIN+GBR+IBS+TSI	0.966204753	0.999999998	4256
rs3853240	166318190	A	G	5	0.062624254	Alt	rs6882865	166316269	C	T	5	0.073558648	Alt	CEU+FIN+GBR+IBS+TSI	0.812512749	0.982671968	1921
rs3853240	166318190	A	G	5	0.062624254	Alt	rs73800834	166316954	G	C	5	0.055666004	Alt	CEU+FIN+GBR+IBS+TSI	0.882339181	0.999999998	1236
rs3853240	166318190	A	G	5	0.062624254	Alt	rs11749263	166317340	G	C	5	0.060636183	Alt	CEU+FIN+GBR+IBS+TSI	0.966204753	0.999999998	850
rs3853240	166318190	A	G	5	0.062624254	Alt	rs3853239	166318089	G	A	5	0.060636183	Alt	CEU+FIN+GBR+IBS+TSI	0.966204753	0.999999998	101
rs3853240	166318190	A	G	5	0.062624254	Alt	rs3853240	166318190	A	G	5	0.062624254	Alt	CEU+FIN+GBR+IBS+TSI	1	1	0
rs3853240	166318190	A	G	5	0.062624254	Alt	rs1978445	166318294	C	T	5	0.060636183	Alt	CEU+FIN+GBR+IBS+TSI	0.966204753	0.999999998	-104
rs3853240	166318190	A	G	5	0.062624254	Alt	rs146888861	166318299	G	A	5	0.054671968	Alt	CEU+FIN+GBR+IBS+TSI	0.865671891	0.999999998	-109
rs3853240	166318190	A	G	5	0.062624254	Alt	rs149542162	166318955	AT	A	5	0.057654076	Alt	CEU+FIN+GBR+IBS+TSI	0.88221855	0.981505399	-765
rs3853240	166318190	A	G	5	0.062624254	Alt	rs76107590	166318998	C	T	5	0.054671968	Alt	CEU+FIN+GBR+IBS+TSI	0.865671891	0.999999998	-808
rs3853240	166318190	A	G	5	0.062624254	Alt	rs1422948	166319251	T	A	5	0.054671968	Alt	CEU+FIN+GBR+IBS+TSI	0.865671891	0.999999998	-1061
rs3853240	166318190	A	G	5	0.062624254	Alt	rs10475812	166320572	A	G	5	0.068588469	Alt	CEU+FIN+GBR+IBS+TSI	0.876379859	0.982848356	-2382
rs3853240	166318190	A	G	5	0.062624254	Alt	rs114434641	166322619	T	C	5	0.054671968	Alt	CEU+FIN+GBR+IBS+TSI	0.865671891	0.999999998	-4429
rs3853240	166318190	A	G	5	0.062624254	Alt	rs75831066	166326076	A	C	5	0.054671968	Alt	CEU+FIN+GBR+IBS+TSI	0.865671891	0.999999998	-7886
rs3853240	166318190	A	G	5	0.062624254	Alt	rs7714486	166326832	C	T	5	0.068588469	Alt	CEU+FIN+GBR+IBS+TSI	0.786701951	0.931205292	-8642
rs3853240	166318190	A	G	5	0.062624254	Alt	rs148147526	166332925	C	CCCTGG	5	0.060636183	Alt	CEU+FIN+GBR+IBS+TSI	0.772731193	0.8942926	-14735
rs3853240	166318190	A	G	5	0.062624254	Alt	rs199613050	166335928	AAAAAAAG	A	5	0.054671968	Alt	CEU+FIN+GBR+IBS+TSI	0.865671891	0.999999998	-17738
rs3853240	166318190	A	G	5	0.062624254	Alt	rs11749251	166338373	T	C	5	0.06361829	Alt	CEU+FIN+GBR+IBS+TSI	0.732827767	0.863278779	-20183
rs385492	29649547	T	C	6	0.489065606	Ref	rs1233372	29609951	A	G	6	0.494035785	Ref	CEU+FIN+GBR+IBS+TSI	0.848194174	0.930177765	39596
rs385492	29649547	T	C	6	0.489065606	Ref	rs2535253	29633019	C	A	6	0.472166998	Ref	CEU+FIN+GBR+IBS+TSI	0.9345383	1	16528
rs385492	29649547	T	C	6	0.489065606	Ref	rs3129057	29648468	C	T	6	0.489065606	Ref	CEU+FIN+GBR+IBS+TSI	1	1	1079
rs385492	29649547	T	C	6	0.489065606	Ref	rs416571	29648941	A	G	6	0.489065606	Ref	CEU+FIN+GBR+IBS+TSI	1	1	606
rs385492	29649547	T	C	6	0.489065606	Ref	rs385492	29649547	T	C	6	0.489065606	Ref	CEU+FIN+GBR+IBS+TSI	1	1	0
rs385492	29649547	T	C	6	0.489065606	Ref	rs3131844	29650837	T	C	6	0.48111332	Alt	CEU+FIN+GBR+IBS+TSI	0.887517331	1	-1290
rs385492	29649547	T	C	6	0.489065606	Ref	6	29654333	AAAATC	A	6	0.477137177	Ref	CEU+FIN+GBR+IBS+TSI	0.94549325	0.995869569	-4786
rs385492	29649547	T	C	6	0.489065606	Ref	rs2747449	29654415	C	G	6	0.498011928	Alt	CEU+FIN+GBR+IBS+TSI	0.849008804	0.945544409	-4868
rs385492	29649547	T	C	6	0.489065606	Ref	rs3117317	29659133	A	G	6	0.477137177	Ref	CEU+FIN+GBR+IBS+TSI	0.94549325	0.995869569	-9586
rs385492	29649547	T	C	6	0.489065606	Ref	rs9280654	29659673	A	AT	6	0.477137177	Ref	CEU+FIN+GBR+IBS+TSI	0.94549325	0.995869569	-10126
rs385492	29649547	T	C	6	0.489065606	Ref	rs427236	29660077	T	C	6	0.477137177	Ref	CEU+FIN+GBR+IBS+TSI	0.94549325	0.995869569	-10530
rs385492	29649547	T	C	6	0.489065606	Ref	rs3131893	29660674	G	C	6	0.464214712	Ref	CEU+FIN+GBR+IBS+TSI	0.889645481	0.991392029	-11127
rs385492	29649547	T	C	6	0.489065606	Ref	rs2394658	29661355	G	C	6	0.477137177	Ref	CEU+FIN+GBR+IBS+TSI	0.94549325	0.995869569	-11808
rs385492	29649547	T	C	6	0.489065606	Ref	rs2894113	29661456	A	T	6	0.477137177	Ref	CEU+FIN+GBR+IBS+TSI	0.94549325	0.995869569	-11909
rs385492	29649547	T	C	6	0.489065606	Ref	rs3116810	29661894	A	G	6	0.477137177	Ref	CEU+FIN+GBR+IBS+TSI	0.94549325	0.995869569	-12347
rs385492	29649547	T	C	6	0.489065606	Ref	rs3116809	29661943	A	G	6	0.477137177	Ref	CEU+FIN+GBR+IBS+TSI	0.94549325	0.995869569	-12396
rs385492	29649547	T	C	6	0.489065606	Ref	6	29662190	C	CTA	6	0.477137177	Ref	CEU+FIN+GBR+IBS+TSI	0.94549325	0.995869569	-12643
rs385492	29649547	T	C	6	0.489065606	Ref	rs3094736	29662374	T	A	6	0.477137177	Ref	CEU+FIN+GBR+IBS+TSI	0.94549325	0.995869569	-12827
rs385492	29649547	T	C	6	0.489065606	Ref	rs3116808	29662913	A	G	6	0.477137177	Ref	CEU+FIN+GBR+IBS+TSI	0.94549325	0.995869569	-13366
rs385492	29649547	T	C	6	0.489065606	Ref	rs9280658	29663190	C	CT	6	0.494035785	Alt	CEU+FIN+GBR+IBS+TSI	0.796399694	0.923092553	-13643
rs385492	29649547	T	C	6	0.489065606	Ref	rs3129091	29663407	C	T	6	0.498011928	Alt	CEU+FIN+GBR+IBS+TSI	0.849008804	0.945544409	-13860
rs385492	29649547	T	C	6	0.489065606	Ref	rs3116807	29664177	A	G	6	0.49304175	Ref	CEU+FIN+GBR+IBS+TSI	0.882606046	0.946974332	-14630
rs385492	29649547	T	C	6	0.489065606	Ref	rs3131885	29664648	T	A	6	0.477137177	Ref	CEU+FIN+GBR+IBS+TSI	0.94549325	0.995869569	-15101
rs385492	29649547	T	C	6	0.489065606	Ref	rs9258051	29665228	A	G	6	0.466202783	Alt	CEU+FIN+GBR+IBS+TSI	0.738487381	0.939877534	-15681
rs385492	29649547	T	C	6	0.489065606	Ref	rs3131878	29665841	T	C	6	0.477137177	Ref	CEU+FIN+GBR+IBS+TSI	0.94549325	0.995869569	-16294
rs385492	29649547	T	C	6	0.489065606	Ref	rs1633089	29713465	T	C	6	0.459244533	Ref	CEU+FIN+GBR+IBS+TSI	0.649140757	0.855359912	-63918
rs385492	29649547	T	C	6	0.489065606	Ref	rs1623122	29714965	C	T	6	0.460238569	Ref	CEU+FIN+GBR+IBS+TSI	0.645313899	0.851130044	-65418
rs385492	29649547	T	C	6	0.489065606	Ref	rs1622228	29715062	C	T	6	0.460238569	Ref	CEU+FIN+GBR+IBS+TSI	0.645313899	0.851130044	-65515
rs385492	29649547	T	C	6	0.489065606	Ref	rs1621260	29715205	A	C	6	0.465208748	Ref	CEU+FIN+GBR+IBS+TSI	0.633612363	0.834989519	-65658
rs385492	29649547	T	C	6	0.489065606	Ref	rs1633085	29715997	T	C	6	0.459244533	Ref	CEU+FIN+GBR+IBS+TSI	0.642047613	0.850673829	-66450
rs385492	29649547	T	C	6	0.489065606	Ref	rs1633084	29716300	G	A	6	0.460238569	Ref	CEU+FIN+GBR+IBS+TSI	0.638232795	0.846447388	-66753
rs385492	29649547	T	C	6	0.489065606	Ref	rs1737085	29716390	T	G	6	0.46222664	Ref	CEU+FIN+GBR+IBS+TSI	0.637786604	0.842773448	-66843
rs385492	29649547	T	C	6	0.489065606	Ref	rs377019154	29716924	AG	A	6	0.461232604	Ref	CEU+FIN+GBR+IBS+TSI	0.641582255	0.846969588	-67377
rs385492	29649547	T	C	6	0.489065606	Ref	rs1737083	29717811	A	G	6	0.461232604	Ref	CEU+FIN+GBR+IBS+TSI	0.641582255	0.846969588	-68264
rs385492	29649547	T	C	6	0.489065606	Ref	rs1633080	29717826	C	T	6	0.461232604	Ref	CEU+FIN+GBR+IBS+TSI	0.641582255	0.846969588	-68279
rs385492	29649547	T	C	6	0.489065606	Ref	rs909729	29718355	A	C	6	0.460238569	Ref	CEU+FIN+GBR+IBS+TSI	0.638315071	0.846501945	-68808
rs385492	29649547	T	C	6	0.489065606	Ref	rs1610733	29718383	G	A	6	0.460238569	Ref	CEU+FIN+GBR+IBS+TSI	0.638315071	0.846501945	-68836
rs385492	29649547	T	C	6	0.489065606	Ref	rs1610734	29718401	C	G	6	0.460238569	Ref	CEU+FIN+GBR+IBS+TSI	0.638315071	0.846501945	-68854
rs385492	29649547	T	C	6	0.489065606	Ref	rs1610736	29718544	C	T	6	0.461232604	Ref	CEU+FIN+GBR+IBS+TSI	0.641582255	0.846969588	-68997
rs385492	29649547	T	C	6	0.489065606	Ref	rs1610622	29719521	C	T	6	0.461232604	Ref	CEU+FIN+GBR+IBS+TSI	0.641582255	0.846969588	-69974
rs385492	29649547	T	C	6	0.489065606	Ref	rs909728	29719561	T	C	6	0.461232604	Ref	CEU+FIN+GBR+IBS+TSI	0.641582255	0.846969588	-70014
rs385492	29649547	T	C	6	0.489065606	Ref	rs1633059	29726550	C	T	6	0.492047714	Alt	CEU+FIN+GBR+IBS+TSI	0.657985562	0.842393565	-77003
rs386000	54792761	G	C	19	0.190854871	Alt	rs383369	54784130	T	C	19	0.171968191	Alt	CEU+FIN+GBR+IBS+TSI	0.603868756	0.828150257	8631
rs386000	54792761	G	C	19	0.190854871	Alt	rs448083	54784920	C	T	19	0.175944334	Alt	CEU+FIN+GBR+IBS+TSI	0.627683474	0.832720759	7841
rs386000	54792761	G	C	19	0.190854871	Alt	rs448092	54784936	C	T	19	0.175944334	Alt	CEU+FIN+GBR+IBS+TSI	0.627683474	0.832720759	7825
rs386000	54792761	G	C	19	0.190854871	Alt	rs377556	54790483	C	T	19	0.178926441	Alt	CEU+FIN+GBR+IBS+TSI	0.645882553	0.836120669	2278
rs386000	54792761	G	C	19	0.190854871	Alt	rs431420	54792079	G	T	19	0.177932406	Alt	CEU+FIN+GBR+IBS+TSI	0.651240144	0.842432733	682
rs386000	54792761	G	C	19	0.190854871	Alt	rs386000	54792761	G	C	19	0.190854871	Alt	CEU+FIN+GBR+IBS+TSI	1	1	0
rs386000	54792761	G	C	19	0.190854871	Alt	rs386003	54792769	G	T	19	0.190854871	Alt	CEU+FIN+GBR+IBS+TSI	1	0.999999999	-8
rs386000	54792761	G	C	19	0.190854871	Alt	rs398217	54793038	A	G	19	0.188866799	Alt	CEU+FIN+GBR+IBS+TSI	0.987157884	0.999999999	-277
rs386000	54792761	G	C	19	0.190854871	Alt	rs398227	54793048	A	C	19	0.189860835	Alt	CEU+FIN+GBR+IBS+TSI	0.993571063	0.999999999	-287
rs386000	54792761	G	C	19	0.190854871	Alt	rs798887	54793188	A	G	19	0.189860835	Alt	CEU+FIN+GBR+IBS+TSI	0.993571063	0.999999999	-427
rs386000	54792761	G	C	19	0.190854871	Alt	rs798888	54793239	G	A	19	0.178926441	Alt	CEU+FIN+GBR+IBS+TSI	0.923880145	0.999999999	-478
rs386000	54792761	G	C	19	0.190854871	Alt	rs798889	54793250	G	T	19	0.188866799	Alt	CEU+FIN+GBR+IBS+TSI	0.987157884	0.999999999	-489
rs386000	54792761	G	C	19	0.190854871	Alt	rs57827784	54793273	T	A	19	0.193836978	Alt	CEU+FIN+GBR+IBS+TSI	0.955673729	0.987013949	-512
rs386000	54792761	G	C	19	0.190854871	Alt	rs56883673	54793280	T	C	19	0.193836978	Alt	CEU+FIN+GBR+IBS+TSI	0.955673729	0.987013949	-519
rs386000	54792761	G	C	19	0.190854871	Alt	rs57906249	54793357	G	A	19	0.188866799	Alt	CEU+FIN+GBR+IBS+TSI	0.987157884	0.999999999	-596
rs386000	54792761	G	C	19	0.190854871	Alt	rs59605183	54793360	C	T	19	0.189860835	Alt	CEU+FIN+GBR+IBS+TSI	0.993571063	0.999999999	-599
rs386000	54792761	G	C	19	0.190854871	Alt	rs58609643	54793415	C	T	19	0.188866799	Alt	CEU+FIN+GBR+IBS+TSI	0.987157884	0.999999999	-654
rs386000	54792761	G	C	19	0.190854871	Alt	rs399657	54793505	A	G	19	0.189860835	Alt	CEU+FIN+GBR+IBS+TSI	0.993571063	0.999999999	-744
rs386000	54792761	G	C	19	0.190854871	Alt	rs61703366	54793721	G	A	19	0.177932406	Alt	CEU+FIN+GBR+IBS+TSI	0.917636538	0.999999999	-960
rs386000	54792761	G	C	19	0.190854871	Alt	rs798893	54793830	G	C	19	0.177932406	Alt	CEU+FIN+GBR+IBS+TSI	0.917636538	0.999999999	-1069
rs386000	54792761	G	C	19	0.190854871	Alt	rs397558	54794098	G	C	19	0.177932406	Alt	CEU+FIN+GBR+IBS+TSI	0.917636538	0.999999999	-1337
rs386000	54792761	G	C	19	0.190854871	Alt	rs419772	54794205	T	C	19	0.178926441	Alt	CEU+FIN+GBR+IBS+TSI	0.923880145	0.999999999	-1444
rs386000	54792761	G	C	19	0.190854871	Alt	rs416867	54796630	G	A	19	0.178926441	Alt	CEU+FIN+GBR+IBS+TSI	0.911070391	0.993043217	-3869
rs386000	54792761	G	C	19	0.190854871	Alt	rs384116	54796719	C	G	19	0.190854871	Alt	CEU+FIN+GBR+IBS+TSI	0.987155053	0.993556769	-3958
rs386000	54792761	G	C	19	0.190854871	Alt	rs103294	54797848	C	T	19	0.179920477	Alt	CEU+FIN+GBR+IBS+TSI	0.904576113	0.986162892	-5087
rs386000	54792761	G	C	19	0.190854871	Alt	rs380267	54799083	A	G	19	0.178926441	Alt	CEU+FIN+GBR+IBS+TSI	0.911070391	0.993043217	-6322
rs386000	54792761	G	C	19	0.190854871	Alt	rs34574962	54799692	G	GA	19	0.190854871	Alt	CEU+FIN+GBR+IBS+TSI	0.987155053	0.993556769	-6931
rs386000	54792761	G	C	19	0.190854871	Alt	rs368178	54800222	A	G	19	0.260437376	Alt	CEU+FIN+GBR+IBS+TSI	0.639564448	0.977165045	-7461
rs386000	54792761	G	C	19	0.190854871	Alt	rs368177	54800225	A	G	19	0.260437376	Alt	CEU+FIN+GBR+IBS+TSI	0.639564448	0.977165045	-7464
rs386000	54792761	G	C	19	0.190854871	Alt	rs410852	54800371	T	C	19	0.26640159	Alt	CEU+FIN+GBR+IBS+TSI	0.619751235	0.976808668	-7610
rs386000	54792761	G	C	19	0.190854871	Alt	rs367070	54800500	A	G	19	0.179920477	Alt	CEU+FIN+GBR+IBS+TSI	0.891889154	0.979222852	-7739
rs386000	54792761	G	C	19	0.190854871	Alt	rs1645788	54808174	A	G	19	0.184890656	Alt	CEU+FIN+GBR+IBS+TSI	0.848405852	0.939270524	-15413
rs386000	54792761	G	C	19	0.190854871	Alt	rs71195757	54808244	C	CA	19	0.173956262	Alt	CEU+FIN+GBR+IBS+TSI	0.829494336	0.963888085	-15483
rs386000	54792761	G	C	19	0.190854871	Alt	rs434124	54809336	C	G	19	0.178926441	Alt	CEU+FIN+GBR+IBS+TSI	0.835554529	0.950997952	-16575
rs386000	54792761	G	C	19	0.190854871	Alt	rs453755	54809343	T	G	19	0.177932406	Alt	CEU+FIN+GBR+IBS+TSI	0.841761357	0.957765399	-16582
rs3867498	25078787	G	A	15	0.184890656	Alt	rs35191984	25064085	C	T	15	0.194831014	Alt	CEU+FIN+GBR+IBS+TSI	0.899756297	0.979712001	14702
rs3867498	25078787	G	A	15	0.184890656	Alt	rs7181887	25064147	G	A	15	0.198807157	Alt	CEU+FIN+GBR+IBS+TSI	0.877087825	0.979533904	14640
rs3867498	25078787	G	A	15	0.184890656	Alt	rs7166784	25064565	A	G	15	0.198807157	Alt	CEU+FIN+GBR+IBS+TSI	0.877087825	0.979533904	14222
rs3867498	25078787	G	A	15	0.184890656	Alt	rs7166479	25064771	C	T	15	0.197813121	Alt	CEU+FIN+GBR+IBS+TSI	0.882671396	0.979579643	14016
rs3867498	25078787	G	A	15	0.184890656	Alt	rs34975843	25066558	C	T	15	0.193836978	Alt	CEU+FIN+GBR+IBS+TSI	0.943377111	0.999999999	12229
rs3867498	25078787	G	A	15	0.184890656	Alt	rs17772722	25068095	C	A	15	0.193836978	Alt	CEU+FIN+GBR+IBS+TSI	0.943377111	0.999999999	10692
rs3867498	25078787	G	A	15	0.184890656	Alt	rs17178750	25071289	T	G	15	0.19582505	Alt	CEU+FIN+GBR+IBS+TSI	0.931496843	0.999999999	7498
rs3867498	25078787	G	A	15	0.184890656	Alt	rs35816817	25071549	T	G	15	0.194831014	Alt	CEU+FIN+GBR+IBS+TSI	0.93740667	0.999999999	7238
rs3867498	25078787	G	A	15	0.184890656	Alt	rs61994671	25071618	A	T	15	0.193836978	Alt	CEU+FIN+GBR+IBS+TSI	0.943377111	0.999999999	7169
rs3867498	25078787	G	A	15	0.184890656	Alt	rs17178787	25071780	A	G	15	0.194831014	Alt	CEU+FIN+GBR+IBS+TSI	0.93740667	0.999999999	7007
rs3867498	25078787	G	A	15	0.184890656	Alt	rs34366233	25072958	G	A	15	0.189860835	Alt	CEU+FIN+GBR+IBS+TSI	0.967884051	0.999999999	5829
rs3867498	25078787	G	A	15	0.184890656	Alt	rs12901127	25074586	A	C	15	0.269383698	Alt	CEU+FIN+GBR+IBS+TSI	0.615201152	0.999999999	4201
rs3867498	25078787	G	A	15	0.184890656	Alt	rs11855991	25075105	G	A	15	0.187872763	Alt	CEU+FIN+GBR+IBS+TSI	0.98052652	0.999999999	3682
rs3867498	25078787	G	A	15	0.184890656	Alt	rs34611829	25076340	T	C	15	0.125248509	Alt	CEU+FIN+GBR+IBS+TSI	0.605364927	0.979296579	2447
rs3867498	25078787	G	A	15	0.184890656	Alt	rs3867498	25078787	G	A	15	0.184890656	Alt	CEU+FIN+GBR+IBS+TSI	1	1	0
rs3867498	25078787	G	A	15	0.184890656	Alt	rs36035592	25081565	A	AT	15	0.185884692	Alt	CEU+FIN+GBR+IBS+TSI	0.980336001	0.993383134	-2778
rs3867498	25078787	G	A	15	0.184890656	Alt	rs12903138	25085409	A	G	15	0.185884692	Alt	CEU+FIN+GBR+IBS+TSI	0.967295075	0.986753771	-6622
rs3867498	25078787	G	A	15	0.184890656	Alt	rs12905858	25089832	C	T	15	0.185884692	Alt	CEU+FIN+GBR+IBS+TSI	0.967295075	0.986753771	-11045
rs3867498	25078787	G	A	15	0.184890656	Alt	rs67039175	25090565	G	A	15	0.185884692	Alt	CEU+FIN+GBR+IBS+TSI	0.967295075	0.986753771	-11778
rs3892630	33181484	C	T	19	0.178926441	Alt	rs12972109	33171346	T	C	19	0.179920477	Alt	CEU+FIN+GBR+IBS+TSI	0.993271173	0.999999999	10138
rs3892630	33181484	C	T	19	0.178926441	Alt	rs11878434	33175938	G	A	19	0.179920477	Alt	CEU+FIN+GBR+IBS+TSI	0.993271173	0.999999999	5546
rs3892630	33181484	C	T	19	0.178926441	Alt	rs71351189	33176508	T	C	19	0.216699801	Alt	CEU+FIN+GBR+IBS+TSI	0.787702423	0.999999999	4976
rs3892630	33181484	C	T	19	0.178926441	Alt	rs8104531	33180434	C	A	19	0.179920477	Alt	CEU+FIN+GBR+IBS+TSI	0.993271173	0.999999999	1050
rs3892630	33181484	C	T	19	0.178926441	Alt	rs3892630	33181484	C	T	19	0.178926441	Alt	CEU+FIN+GBR+IBS+TSI	1	1	0
rs3892630	33181484	C	T	19	0.178926441	Alt	rs10413279	33182746	A	G	19	0.215705765	Alt	CEU+FIN+GBR+IBS+TSI	0.792336617	0.999999999	-1262
rs3892630	33181484	C	T	19	0.178926441	Alt	rs80137870	33182750	C	T	19	0.178926441	Alt	CEU+FIN+GBR+IBS+TSI	1	0.999999999	-1266
rs3892630	33181484	C	T	19	0.178926441	Alt	rs10413282	33182751	A	G	19	0.215705765	Alt	CEU+FIN+GBR+IBS+TSI	0.792336617	0.999999999	-1267
rs3892630	33181484	C	T	19	0.178926441	Alt	rs8108621	33183291	G	A	19	0.177932406	Alt	CEU+FIN+GBR+IBS+TSI	0.993241972	0.999999999	-1807
rs3892630	33181484	C	T	19	0.178926441	Alt	rs8109823	33183316	A	G	19	0.177932406	Alt	CEU+FIN+GBR+IBS+TSI	0.993241972	0.999999999	-1832
rs3892630	33181484	C	T	19	0.178926441	Alt	rs6510277	33183669	C	A	19	0.178926441	Alt	CEU+FIN+GBR+IBS+TSI	0.986500596	0.993227364	-2185
rs3892630	33181484	C	T	19	0.178926441	Alt	rs12611419	33184369	A	G	19	0.179920477	Alt	CEU+FIN+GBR+IBS+TSI	0.979833655	0.993212692	-2885
rs3892630	33181484	C	T	19	0.178926441	Alt	rs12609866	33184412	C	T	19	0.178926441	Alt	CEU+FIN+GBR+IBS+TSI	0.986500596	0.993227364	-2928
rs3892630	33181484	C	T	19	0.178926441	Alt	rs8107610	33186579	C	T	19	0.179920477	Alt	CEU+FIN+GBR+IBS+TSI	0.979833655	0.993212692	-5095
rs3892630	33181484	C	T	19	0.178926441	Alt	rs35408716	33187961	A	C	19	0.178926441	Alt	CEU+FIN+GBR+IBS+TSI	0.986500596	0.993227364	-6477
rs3892630	33181484	C	T	19	0.178926441	Alt	rs66788054	33190146	G	T	19	0.178926441	Alt	CEU+FIN+GBR+IBS+TSI	0.986500596	0.993227364	-8662
rs3892630	33181484	C	T	19	0.178926441	Alt	rs8112955	33191192	C	T	19	0.178926441	Alt	CEU+FIN+GBR+IBS+TSI	0.986500596	0.993227364	-9708
rs3892630	33181484	C	T	19	0.178926441	Alt	rs2903759	33195947	A	G	19	0.178926441	Alt	CEU+FIN+GBR+IBS+TSI	0.986500596	0.993227364	-14463
rs3892630	33181484	C	T	19	0.178926441	Alt	rs1827701	33196644	C	T	19	0.178926441	Alt	CEU+FIN+GBR+IBS+TSI	0.986500596	0.993227364	-15160
rs3892630	33181484	C	T	19	0.178926441	Alt	rs12975429	33199227	G	A	19	0.178926441	Alt	CEU+FIN+GBR+IBS+TSI	0.986500596	0.993227364	-17743
rs3892630	33181484	C	T	19	0.178926441	Alt	rs34870938	33204251	G	C	19	0.177932406	Alt	CEU+FIN+GBR+IBS+TSI	0.979746412	0.993183073	-22767
rs3892630	33181484	C	T	19	0.178926441	Alt	rs34201346	33204309	T	TGCC	19	0.178926441	Alt	CEU+FIN+GBR+IBS+TSI	0.973067489	0.986441833	-22825
rs3892630	33181484	C	T	19	0.178926441	Alt	rs1061686	33204544	T	C	19	0.178926441	Alt	CEU+FIN+GBR+IBS+TSI	0.973067489	0.986441833	-23060
rs3892630	33181484	C	T	19	0.178926441	Alt	rs11878394	33205844	G	C	19	0.178926441	Alt	CEU+FIN+GBR+IBS+TSI	0.973067489	0.986441833	-24360
rs3892630	33181484	C	T	19	0.178926441	Alt	rs1976501	33208155	C	T	19	0.208747515	Alt	CEU+FIN+GBR+IBS+TSI	0.802253645	0.985513855	-26671
rs3892630	33181484	C	T	19	0.178926441	Alt	rs7246451	33209614	C	G	19	0.179920477	Alt	CEU+FIN+GBR+IBS+TSI	0.966462805	0.986412703	-28130
rs3892630	33181484	C	T	19	0.178926441	Alt	rs12610260	33210030	G	T	19	0.210735586	Alt	CEU+FIN+GBR+IBS+TSI	0.792587568	0.9854511	-28546
rs3892630	33181484	C	T	19	0.178926441	Alt	rs1559177	33210646	A	G	19	0.181908549	Alt	CEU+FIN+GBR+IBS+TSI	0.953468958	0.986353699	-29162
rs3892630	33181484	C	T	19	0.178926441	Alt	rs114224536	33211232	A	G	19	0.179920477	Alt	CEU+FIN+GBR+IBS+TSI	0.966462256	0.986412423	-29748
rs3892630	33181484	C	T	19	0.178926441	Alt	rs71336954	33212301	A	AT	19	0.181908549	Alt	CEU+FIN+GBR+IBS+TSI	0.953468958	0.986353699	-30817
rs3892630	33181484	C	T	19	0.178926441	Alt	rs200050098	33217564	GGAGGATTGCTTGAGGT	G	19	0.151093439	Alt	CEU+FIN+GBR+IBS+TSI	0.763555384	0.966882371	-36080
rs3892630	33181484	C	T	19	0.178926441	Alt	rs12981545	33220973	G	A	19	0.181908549	Alt	CEU+FIN+GBR+IBS+TSI	0.953468958	0.986353699	-39489
rs3892630	33181484	C	T	19	0.178926441	Alt	rs151255988	33221607	TTAGG	T	19	0.181908549	Alt	CEU+FIN+GBR+IBS+TSI	0.953468958	0.986353699	-40123
rs3892630	33181484	C	T	19	0.178926441	Alt	rs12327732	33221767	C	T	19	0.181908549	Alt	CEU+FIN+GBR+IBS+TSI	0.953468958	0.986353699	-40283
rs3892630	33181484	C	T	19	0.178926441	Alt	rs35654350	33223766	T	C	19	0.181908549	Alt	CEU+FIN+GBR+IBS+TSI	0.953468958	0.986353699	-42282
rs3892630	33181484	C	T	19	0.178926441	Alt	rs28787932	33226229	T	C	19	0.208747515	Alt	CEU+FIN+GBR+IBS+TSI	0.802253645	0.985513855	-44745
rs3892630	33181484	C	T	19	0.178926441	Alt	rs34425841	33231619	C	T	19	0.179920477	Alt	CEU+FIN+GBR+IBS+TSI	0.953157407	0.979599146	-50135
rs3892630	33181484	C	T	19	0.178926441	Alt	rs71351192	33236999	G	C	19	0.180914513	Alt	CEU+FIN+GBR+IBS+TSI	0.959929496	0.986382884	-55515
rs3892630	33181484	C	T	19	0.178926441	Alt	rs7247264	33239846	T	G	19	0.180914513	Alt	CEU+FIN+GBR+IBS+TSI	0.959929496	0.986382884	-58362
rs3892630	33181484	C	T	19	0.178926441	Alt	rs34748593	33240447	T	C	19	0.180914513	Alt	CEU+FIN+GBR+IBS+TSI	0.959929496	0.986382884	-58963
rs3892630	33181484	C	T	19	0.178926441	Alt	rs7260037	33242701	G	A	19	0.208747515	Alt	CEU+FIN+GBR+IBS+TSI	0.802253645	0.985513855	-61217
rs3892630	33181484	C	T	19	0.178926441	Alt	rs7245709	33242755	C	T	19	0.208747515	Alt	CEU+FIN+GBR+IBS+TSI	0.802253645	0.985513855	-61271
rs3892630	33181484	C	T	19	0.178926441	Alt	rs10414476	33243855	C	T	19	0.208747515	Alt	CEU+FIN+GBR+IBS+TSI	0.802253645	0.985513855	-62371
rs3892630	33181484	C	T	19	0.178926441	Alt	rs374490430	33246031	TC	T	19	0.208747515	Alt	CEU+FIN+GBR+IBS+TSI	0.802253645	0.985513855	-64547
rs3892630	33181484	C	T	19	0.178926441	Alt	rs71336960	33246034	A	ATTT	19	0.208747515	Alt	CEU+FIN+GBR+IBS+TSI	0.802253645	0.985513855	-64550
rs3892630	33181484	C	T	19	0.178926441	Alt	rs150550292	33247301	G	GT	19	0.185884692	Alt	CEU+FIN+GBR+IBS+TSI	0.928312176	0.986233265	-65817
rs3892630	33181484	C	T	19	0.178926441	Alt	rs12610342	33250690	C	T	19	0.208747515	Alt	CEU+FIN+GBR+IBS+TSI	0.802253645	0.985513855	-69206
rs3892630	33181484	C	T	19	0.178926441	Alt	rs72225664	33259291	CTTTTTTT	C	19	0.18389662	Alt	CEU+FIN+GBR+IBS+TSI	0.940754354	0.986293509	-77807
rs3892630	33181484	C	T	19	0.178926441	Alt	rs11880753	33267080	G	A	19	0.210735586	Alt	CEU+FIN+GBR+IBS+TSI	0.792581707	0.985447456	-85596
rs3892630	33181484	C	T	19	0.178926441	Alt	rs12976069	33280084	G	A	19	0.182902584	Alt	CEU+FIN+GBR+IBS+TSI	0.947076707	0.986323434	-98600
rs3892630	33181484	C	T	19	0.178926441	Alt	rs8106748	33282797	G	A	19	0.210735586	Alt	CEU+FIN+GBR+IBS+TSI	0.792581707	0.985447456	-101313
rs3892630	33181484	C	T	19	0.178926441	Alt	rs12609685	33284750	G	A	19	0.182902584	Alt	CEU+FIN+GBR+IBS+TSI	0.947076707	0.986323434	-103266
rs3892630	33181484	C	T	19	0.178926441	Alt	rs7248798	33303684	G	T	19	0.210735586	Alt	CEU+FIN+GBR+IBS+TSI	0.792581707	0.985447456	-122200
rs3892630	33181484	C	T	19	0.178926441	Alt	rs67051599	33304711	ATTTG	A	19	0.209741551	Alt	CEU+FIN+GBR+IBS+TSI	0.797394863	0.985480763	-123227
rs3892630	33181484	C	T	19	0.178926441	Alt	rs61062732	33304717	T	C	19	0.209741551	Alt	CEU+FIN+GBR+IBS+TSI	0.797394863	0.985480763	-123233
rs3892630	33181484	C	T	19	0.178926441	Alt	rs34549089	33308824	AG	A	19	0.210735586	Alt	CEU+FIN+GBR+IBS+TSI	0.792581707	0.985447456	-127340
rs3892630	33181484	C	T	19	0.178926441	Alt	rs12327661	33313609	C	T	19	0.182902584	Alt	CEU+FIN+GBR+IBS+TSI	0.947076707	0.986323434	-132125
rs3892630	33181484	C	T	19	0.178926441	Alt	rs2112917	33317543	C	T	19	0.213717694	Alt	CEU+FIN+GBR+IBS+TSI	0.766852069	0.978003832	-136059
rs3892630	33181484	C	T	19	0.178926441	Alt	rs2287884	33321447	A	G	19	0.185884692	Alt	CEU+FIN+GBR+IBS+TSI	0.928315425	0.986234991	-139963
rs3892630	33181484	C	T	19	0.178926441	Alt	rs10417797	33322414	C	A	19	0.212723658	Alt	CEU+FIN+GBR+IBS+TSI	0.783096207	0.985384274	-140930
rs3892630	33181484	C	T	19	0.178926441	Alt	rs35700505	33325006	C	T	19	0.182902584	Alt	CEU+FIN+GBR+IBS+TSI	0.947076707	0.986323434	-143522
rs3892630	33181484	C	T	19	0.178926441	Alt	rs2287882	33332952	C	T	19	0.186878728	Alt	CEU+FIN+GBR+IBS+TSI	0.909299296	0.979285832	-151468
rs3892630	33181484	C	T	19	0.178926441	Alt	rs2287881	33333155	G	A	19	0.21471173	Alt	CEU+FIN+GBR+IBS+TSI	0.762267694	0.977959473	-151671
rs3892630	33181484	C	T	19	0.178926441	Alt	rs143929928	33338605	C	T	19	0.186878728	Alt	CEU+FIN+GBR+IBS+TSI	0.909299296	0.979285832	-157121
rs3892630	33181484	C	T	19	0.178926441	Alt	rs139577500	33339359	TA	T	19	0.21471173	Alt	CEU+FIN+GBR+IBS+TSI	0.762267694	0.977959473	-157875
rs3892630	33181484	C	T	19	0.178926441	Alt	rs200266584	33341116	G	C	19	0.212723658	Alt	CEU+FIN+GBR+IBS+TSI	0.748483668	0.963361378	-159632
rs3892630	33181484	C	T	19	0.178926441	Alt	rs62124983	33342844	G	A	19	0.186878728	Alt	CEU+FIN+GBR+IBS+TSI	0.909299296	0.979285832	-161360
rs3892630	33181484	C	T	19	0.178926441	Alt	rs62124985	33349764	G	A	19	0.224652087	Alt	CEU+FIN+GBR+IBS+TSI	0.642390094	0.924187536	-168280
rs3892630	33181484	C	T	19	0.178926441	Alt	rs4588103	33352770	G	A	19	0.224652087	Alt	CEU+FIN+GBR+IBS+TSI	0.642390094	0.924187536	-171286
rs3892630	33181484	C	T	19	0.178926441	Alt	rs35170371	33355081	G	A	19	0.220675944	Alt	CEU+FIN+GBR+IBS+TSI	0.615671864	0.894431077	-173597
rs3892630	33181484	C	T	19	0.178926441	Alt	rs6510301	33359791	A	T	19	0.222664016	Alt	CEU+FIN+GBR+IBS+TSI	0.628978673	0.909268956	-178307
rs3892630	33181484	C	T	19	0.178926441	Alt	rs7254267	33365834	G	A	19	0.228628231	Alt	CEU+FIN+GBR+IBS+TSI	0.606106922	0.907948991	-184350
rs3892630	33181484	C	T	19	0.178926441	Alt	rs7252389	33374453	C	T	19	0.228628231	Alt	CEU+FIN+GBR+IBS+TSI	0.606106922	0.907948991	-192969
rs3892630	33181484	C	T	19	0.178926441	Alt	rs7256983	33384708	G	T	19	0.227634195	Alt	CEU+FIN+GBR+IBS+TSI	0.609837173	0.908171669	-203224
rs3892630	33181484	C	T	19	0.178926441	Alt	rs11084682	33389181	G	C	19	0.229622266	Alt	CEU+FIN+GBR+IBS+TSI	0.602540608	0.907824858	-207697
rs3903703	12945963	A	G	20	0.320079523	Ref	rs5840534	12939369	A	AC	20	0.319085487	Ref	CEU+FIN+GBR+IBS+TSI	0.977225426	0.990809207	6594
rs3903703	12945963	A	G	20	0.320079523	Ref	rs6041735	12940649	T	C	20	0.320079523	Ref	CEU+FIN+GBR+IBS+TSI	0.981777492	0.990846856	5314
rs3903703	12945963	A	G	20	0.320079523	Ref	rs33945145	12941407	G	GA	20	0.349900596	Ref	CEU+FIN+GBR+IBS+TSI	0.857462966	0.99012553	4556
rs3903703	12945963	A	G	20	0.320079523	Ref	rs3848744	12942649	A	G	20	0.319085487	Ref	CEU+FIN+GBR+IBS+TSI	0.99543909	1	3314
rs3903703	12945963	A	G	20	0.320079523	Ref	rs3843765	12943737	G	A	20	0.320079523	Ref	CEU+FIN+GBR+IBS+TSI	1	1	2226
rs3903703	12945963	A	G	20	0.320079523	Ref	rs3848745	12944067	G	A	20	0.321073559	Ref	CEU+FIN+GBR+IBS+TSI	0.995446563	1	1896
rs3903703	12945963	A	G	20	0.320079523	Ref	rs3903703	12945963	A	G	20	0.320079523	Ref	CEU+FIN+GBR+IBS+TSI	1	1	0
rs3903703	12945963	A	G	20	0.320079523	Ref	rs4814173	12947532	G	C	20	0.320079523	Ref	CEU+FIN+GBR+IBS+TSI	1	1	-1569
rs3903703	12945963	A	G	20	0.320079523	Ref	rs4813102	12947883	A	T	20	0.372763419	Ref	CEU+FIN+GBR+IBS+TSI	0.792132554	1	-1920
rs3903703	12945963	A	G	20	0.320079523	Ref	rs3848746	12950606	A	G	20	0.317097416	Ref	CEU+FIN+GBR+IBS+TSI	0.986357102	1	-4643
rs3903703	12945963	A	G	20	0.320079523	Ref	rs2327452	12952964	A	C	20	0.317097416	Ref	CEU+FIN+GBR+IBS+TSI	0.986357102	1	-7001
rs3903703	12945963	A	G	20	0.320079523	Ref	rs2327451	12953934	C	A	20	0.319085487	Ref	CEU+FIN+GBR+IBS+TSI	0.99543909	1	-7971
rs3903703	12945963	A	G	20	0.320079523	Ref	rs4508668	12955601	T	C	20	0.319085487	Ref	CEU+FIN+GBR+IBS+TSI	0.99543909	1	-9638
rs3903703	12945963	A	G	20	0.320079523	Ref	rs34091864	12958492	A	ACTC	20	0.361829026	Ref	CEU+FIN+GBR+IBS+TSI	0.813497166	0.989831601	-12529
rs3903703	12945963	A	G	20	0.320079523	Ref	rs438568	12958687	A	G	20	0.362823062	Ref	CEU+FIN+GBR+IBS+TSI	0.809960613	0.989804634	-12724
rs3903703	12945963	A	G	20	0.320079523	Ref	rs4814175	12959094	A	T	20	0.363817097	Ref	CEU+FIN+GBR+IBS+TSI	0.80644329	0.989777523	-13131
rs3903703	12945963	A	G	20	0.320079523	Ref	rs4814176	12959398	T	C	20	0.363817097	Ref	CEU+FIN+GBR+IBS+TSI	0.80644329	0.989777523	-13435
rs3903703	12945963	A	G	20	0.320079523	Ref	rs1321940	12959885	A	G	20	0.362823062	Ref	CEU+FIN+GBR+IBS+TSI	0.809960613	0.989804634	-13922
rs3903703	12945963	A	G	20	0.320079523	Ref	rs364585	12962718	A	G	20	0.362823062	Ref	CEU+FIN+GBR+IBS+TSI	0.809960613	0.989804634	-16755
rs3903703	12945963	A	G	20	0.320079523	Ref	rs168622	12966089	T	G	20	0.362823062	Ref	CEU+FIN+GBR+IBS+TSI	0.809960613	0.989804634	-20126
rs3903703	12945963	A	G	20	0.320079523	Ref	rs680379	12969400	A	G	20	0.366799205	Ref	CEU+FIN+GBR+IBS+TSI	0.796009346	0.989697938	-23437
rs3903703	12945963	A	G	20	0.320079523	Ref	rs686548	12973521	A	T	20	0.366799205	Ref	CEU+FIN+GBR+IBS+TSI	0.796009346	0.989697938	-27558
rs390966	71255691	C	G	2	0.172962227	Alt	rs390966	71255691	C	G	2	0.172962227	Alt	CEU+FIN+GBR+IBS+TSI	1	1	0
rs390966	71255691	C	G	2	0.172962227	Alt	rs400832	71256424	T	C	2	0.172962227	Alt	CEU+FIN+GBR+IBS+TSI	0.986135084	0.993043344	-733
rs390966	71255691	C	G	2	0.172962227	Alt	rs13420242	71263768	T	C	2	0.171968191	Ref	CEU+FIN+GBR+IBS+TSI	0.993059293	0.999999999	-8077
rs390966	71255691	C	G	2	0.172962227	Alt	rs35915661	71265717	C	T	2	0.159045726	Ref	CEU+FIN+GBR+IBS+TSI	0.904323252	0.999999999	-10026
rs390966	71255691	C	G	2	0.172962227	Alt	rs12713721	71266028	C	T	2	0.171968191	Ref	CEU+FIN+GBR+IBS+TSI	0.979196195	0.992995474	-10337
rs3914188	184010048	G	C	3	0.253479125	Ref	rs843371	183994536	A	G	3	0.208747515	Ref	CEU+FIN+GBR+IBS+TSI	0.655833311	0.918742367	15512
rs3914188	184010048	G	C	3	0.253479125	Ref	rs843372	183996213	C	T	3	0.208747515	Ref	CEU+FIN+GBR+IBS+TSI	0.655833311	0.918742367	13835
rs3914188	184010048	G	C	3	0.253479125	Ref	rs865809	183997735	A	G	3	0.213717694	Ref	CEU+FIN+GBR+IBS+TSI	0.67926602	0.921168499	12313
rs3914188	184010048	G	C	3	0.253479125	Ref	rs55808452	184009492	C	CAGGGTGGGGCAA	3	0.252485089	Ref	CEU+FIN+GBR+IBS+TSI	0.753218317	0.870167022	556
rs3914188	184010048	G	C	3	0.253479125	Ref	rs35637422	184009586	A	G	3	0.228628231	Ref	CEU+FIN+GBR+IBS+TSI	0.872902769	0.999999999	462
rs3914188	184010048	G	C	3	0.253479125	Ref	rs3914188	184010048	G	C	3	0.253479125	Ref	CEU+FIN+GBR+IBS+TSI	1	1	0
rs3914188	184010048	G	C	3	0.253479125	Ref	rs2376524	184011561	C	A	3	0.231610338	Ref	CEU+FIN+GBR+IBS+TSI	0.86693493	0.988223459	-1513
rs3914188	184010048	G	C	3	0.253479125	Ref	rs6443959	184014756	G	T	3	0.232604374	Ref	CEU+FIN+GBR+IBS+TSI	0.861560549	0.982412196	-4708
rs3914188	184010048	G	C	3	0.253479125	Ref	rs7618629	184023061	A	G	3	0.23359841	Ref	CEU+FIN+GBR+IBS+TSI	0.83577226	0.964911219	-13013
rs3914188	184010048	G	C	3	0.253479125	Ref	rs9875033	184028428	T	C	3	0.23359841	Ref	CEU+FIN+GBR+IBS+TSI	0.845977677	0.970784495	-18380
rs3914188	184010048	G	C	3	0.253479125	Ref	rs10804892	184029232	C	A	3	0.227634195	Ref	CEU+FIN+GBR+IBS+TSI	0.816413939	0.969835541	-19184
rs3914188	184010048	G	C	3	0.253479125	Ref	rs7649124	184030827	G	C	3	0.23359841	Ref	CEU+FIN+GBR+IBS+TSI	0.845977677	0.970784495	-20779
rs3914188	184010048	G	C	3	0.253479125	Ref	rs7635741	184037255	T	G	3	0.227634195	Ref	CEU+FIN+GBR+IBS+TSI	0.726039406	0.914582709	-27207
rs3914188	184010048	G	C	3	0.253479125	Ref	rs2178403	184039666	A	G	3	0.247514911	Ref	CEU+FIN+GBR+IBS+TSI	0.776268178	0.895167445	-29618
rs3914188	184010048	G	C	3	0.253479125	Ref	rs939317	184045799	A	G	3	0.246520875	Ref	CEU+FIN+GBR+IBS+TSI	0.771223943	0.894641698	-35751
rs3914188	184010048	G	C	3	0.253479125	Ref	rs1879244	184046355	C	T	3	0.246520875	Ref	CEU+FIN+GBR+IBS+TSI	0.771223943	0.894641698	-36307
rs3914188	184010048	G	C	3	0.253479125	Ref	rs7620978	184057340	T	C	3	0.257455268	Ref	CEU+FIN+GBR+IBS+TSI	0.721762333	0.85849262	-47292
rs3931020	75235317	T	C	1	0.312127237	Ref	rs7522428	75178360	C	T	1	0.249502982	Ref	CEU+FIN+GBR+IBS+TSI	0.732661239	0.999999999	56957
rs3931020	75235317	T	C	1	0.312127237	Ref	rs10890142	75179129	G	A	1	0.249502982	Ref	CEU+FIN+GBR+IBS+TSI	0.732661239	0.999999999	56188
rs3931020	75235317	T	C	1	0.312127237	Ref	rs28671241	75181881	C	T	1	0.36083499	Ref	CEU+FIN+GBR+IBS+TSI	0.761950877	0.973642529	53436
rs3931020	75235317	T	C	1	0.312127237	Ref	rs11485555	75186509	C	G	1	0.366799205	Ref	CEU+FIN+GBR+IBS+TSI	0.77498536	0.994668671	48808
rs3931020	75235317	T	C	1	0.312127237	Ref	rs277402	75188321	G	A	1	0.244532803	Alt	CEU+FIN+GBR+IBS+TSI	0.713342273	0.999999999	46996
rs3931020	75235317	T	C	1	0.312127237	Ref	rs1051122	75190452	C	T	1	0.254473161	Ref	CEU+FIN+GBR+IBS+TSI	0.752237792	0.999999999	44865
rs3931020	75235317	T	C	1	0.312127237	Ref	rs968358	75193989	G	T	1	0.254473161	Ref	CEU+FIN+GBR+IBS+TSI	0.752237792	0.999999999	41328
rs3931020	75235317	T	C	1	0.312127237	Ref	rs111711164	75194818	GT	G	1	0.25944334	Ref	CEU+FIN+GBR+IBS+TSI	0.718149171	0.964443946	40499
rs3931020	75235317	T	C	1	0.312127237	Ref	rs455032	75196488	C	T	1	0.254473161	Alt	CEU+FIN+GBR+IBS+TSI	0.752237792	0.999999999	38829
rs3931020	75235317	T	C	1	0.312127237	Ref	rs277374	75200486	G	A	1	0.253479125	Alt	CEU+FIN+GBR+IBS+TSI	0.748301627	0.999999999	34831
rs3931020	75235317	T	C	1	0.312127237	Ref	rs277375	75204143	G	A	1	0.254473161	Alt	CEU+FIN+GBR+IBS+TSI	0.752237792	0.999999999	31174
rs3931020	75235317	T	C	1	0.312127237	Ref	rs277398	75206325	G	A	1	0.254473161	Alt	CEU+FIN+GBR+IBS+TSI	0.752237792	0.999999999	28992
rs3931020	75235317	T	C	1	0.312127237	Ref	rs438014	75207296	C	T	1	0.254473161	Alt	CEU+FIN+GBR+IBS+TSI	0.752237792	0.999999999	28021
rs3931020	75235317	T	C	1	0.312127237	Ref	rs277396	75213648	A	C	1	0.254473161	Alt	CEU+FIN+GBR+IBS+TSI	0.752237792	0.999999999	21669
rs3931020	75235317	T	C	1	0.312127237	Ref	rs2795030	75215501	G	A	1	0.254473161	Alt	CEU+FIN+GBR+IBS+TSI	0.752237792	0.999999999	19816
rs3931020	75235317	T	C	1	0.312127237	Ref	rs1248244	75217134	G	A	1	0.254473161	Alt	CEU+FIN+GBR+IBS+TSI	0.752237792	0.999999999	18183
rs3931020	75235317	T	C	1	0.312127237	Ref	rs525487	75217420	A	G	1	0.253479125	Alt	CEU+FIN+GBR+IBS+TSI	0.748301627	0.999999999	17897
rs3931020	75235317	T	C	1	0.312127237	Ref	rs405445	75221150	G	A	1	0.254473161	Alt	CEU+FIN+GBR+IBS+TSI	0.743192471	0.993969541	14167
rs3931020	75235317	T	C	1	0.312127237	Ref	rs452242	75225625	G	T	1	0.254473161	Alt	CEU+FIN+GBR+IBS+TSI	0.752237792	0.999999999	9692
rs3931020	75235317	T	C	1	0.312127237	Ref	rs28482086	75226252	A	G	1	0.346918489	Ref	CEU+FIN+GBR+IBS+TSI	0.694721443	0.901827769	9065
rs3931020	75235317	T	C	1	0.312127237	Ref	rs277368	75230606	C	T	1	0.254473161	Alt	CEU+FIN+GBR+IBS+TSI	0.752237792	0.999999999	4711
rs3931020	75235317	T	C	1	0.312127237	Ref	rs277369	75234661	T	C	1	0.254473161	Alt	CEU+FIN+GBR+IBS+TSI	0.752237792	0.999999999	656
rs3931020	75235317	T	C	1	0.312127237	Ref	rs3931020	75235317	T	C	1	0.312127237	Ref	CEU+FIN+GBR+IBS+TSI	1	1	0
rs3931020	75235317	T	C	1	0.312127237	Ref	rs10874122	75235866	A	G	1	0.312127237	Ref	CEU+FIN+GBR+IBS+TSI	1	1	-549
rs3931020	75235317	T	C	1	0.312127237	Ref	rs277376	75242246	G	T	1	0.253479125	Alt	CEU+FIN+GBR+IBS+TSI	0.748301627	0.999999999	-6929
rs3931020	75235317	T	C	1	0.312127237	Ref	rs1475396	75242396	G	C	1	0.366799205	Ref	CEU+FIN+GBR+IBS+TSI	0.77498536	0.994668671	-7079
rs3931020	75235317	T	C	1	0.312127237	Ref	rs12410060	75245848	C	T	1	0.311133201	Ref	CEU+FIN+GBR+IBS+TSI	0.995376881	1	-10531
rs3931020	75235317	T	C	1	0.312127237	Ref	rs1409785	75248122	G	A	1	0.366799205	Ref	CEU+FIN+GBR+IBS+TSI	0.77498536	0.994668671	-12805
rs3931020	75235317	T	C	1	0.312127237	Ref	rs67591938	75249347	CTAAG	C	1	0.252485089	Alt	CEU+FIN+GBR+IBS+TSI	0.744375932	0.999999999	-14030
rs3931020	75235317	T	C	1	0.312127237	Ref	rs10874274	75252134	A	G	1	0.370775348	Ref	CEU+FIN+GBR+IBS+TSI	0.753522072	0.989210627	-16817
rs3931020	75235317	T	C	1	0.312127237	Ref	rs2185695	75257881	T	C	1	0.31610338	Ref	CEU+FIN+GBR+IBS+TSI	0.963404123	0.990630772	-22564
rs3931020	75235317	T	C	1	0.312127237	Ref	rs927904	75260328	T	C	1	0.370775348	Ref	CEU+FIN+GBR+IBS+TSI	0.753522072	0.989210627	-25011
rs3931020	75235317	T	C	1	0.312127237	Ref	rs277380	75263088	T	C	1	0.256461233	Alt	CEU+FIN+GBR+IBS+TSI	0.715226775	0.970006412	-27771
rs3931020	75235317	T	C	1	0.312127237	Ref	rs1969111	75263485	A	T	1	0.370775348	Ref	CEU+FIN+GBR+IBS+TSI	0.753522072	0.989210627	-28168
rs3931020	75235317	T	C	1	0.312127237	Ref	rs1327090	75266479	G	A	1	0.370775348	Ref	CEU+FIN+GBR+IBS+TSI	0.753522072	0.989210627	-31162
rs3931020	75235317	T	C	1	0.312127237	Ref	rs277381	75266815	T	A	1	0.257455268	Alt	CEU+FIN+GBR+IBS+TSI	0.71917345	0.970150292	-31498
rs3931020	75235317	T	C	1	0.312127237	Ref	rs1980851	75268971	A	G	1	0.371769384	Ref	CEU+FIN+GBR+IBS+TSI	0.750274719	0.989180717	-33654
rs3931020	75235317	T	C	1	0.312127237	Ref	rs7555459	75273706	G	A	1	0.370775348	Ref	CEU+FIN+GBR+IBS+TSI	0.737100275	0.978372125	-38389
rs3935740	81626725	G	A	15	0.0944334	Alt	rs3935740	81626725	G	A	15	0.0944334	Alt	CEU+FIN+GBR+IBS+TSI	1	1	0
rs3935740	81626725	G	A	15	0.0944334	Alt	rs6495564	81627447	G	A	15	0.092445328	Alt	CEU+FIN+GBR+IBS+TSI	0.976802905	0.999999999	-722
rs3935740	81626725	G	A	15	0.0944334	Alt	rs4077833	81632683	G	C	15	0.106361829	Alt	CEU+FIN+GBR+IBS+TSI	0.834810583	0.976120428	-5958
rs3950186	11811314	C	T	6	0.338966203	Alt	rs16871833	11803915	A	G	6	0.302186879	Alt	CEU+FIN+GBR+IBS+TSI	0.783987105	0.963501934	7399
rs3950186	11811314	C	T	6	0.338966203	Alt	rs6914007	11805409	T	C	6	0.301192843	Alt	CEU+FIN+GBR+IBS+TSI	0.780027179	0.96333554	5905
rs3950186	11811314	C	T	6	0.338966203	Alt	rs1883325	11806076	C	A	6	0.301192843	Alt	CEU+FIN+GBR+IBS+TSI	0.780027179	0.96333554	5238
rs3950186	11811314	C	T	6	0.338966203	Alt	rs1883324	11806433	G	T	6	0.345924453	Alt	CEU+FIN+GBR+IBS+TSI	0.969570478	1	4881
rs3950186	11811314	C	T	6	0.338966203	Alt	rs6941812	11806959	C	T	6	0.301192843	Alt	CEU+FIN+GBR+IBS+TSI	0.780027179	0.96333554	4355
rs3950186	11811314	C	T	6	0.338966203	Alt	rs6942235	11807229	C	T	6	0.301192843	Alt	CEU+FIN+GBR+IBS+TSI	0.780027179	0.96333554	4085
rs3950186	11811314	C	T	6	0.338966203	Alt	rs7743245	11808064	C	T	6	0.301192843	Alt	CEU+FIN+GBR+IBS+TSI	0.780027179	0.96333554	3250
rs3950186	11811314	C	T	6	0.338966203	Alt	rs6910363	11809367	G	A	6	0.344930417	Alt	CEU+FIN+GBR+IBS+TSI	0.965078886	0.995490387	1947
rs3950186	11811314	C	T	6	0.338966203	Alt	rs978565	11810083	C	T	6	0.337972167	Alt	CEU+FIN+GBR+IBS+TSI	0.986712522	0.995541441	1231
rs3950186	11811314	C	T	6	0.338966203	Alt	rs3950186	11811314	C	T	6	0.338966203	Alt	CEU+FIN+GBR+IBS+TSI	1	1	0
rs3950186	11811314	C	T	6	0.338966203	Alt	rs10947579	11811589	T	C	6	0.292246521	Alt	CEU+FIN+GBR+IBS+TSI	0.805257175	0.999999999	-275
rs3950186	11811314	C	T	6	0.338966203	Alt	rs9470184	11814975	A	C	6	0.348906561	Alt	CEU+FIN+GBR+IBS+TSI	0.956900799	1	-3661
rs3950186	11811314	C	T	6	0.338966203	Alt	rs1014972	11815590	A	G	6	0.342942346	Alt	CEU+FIN+GBR+IBS+TSI	0.982460499	1	-4276
rs3950186	11811314	C	T	6	0.338966203	Alt	rs7739256	11816048	A	G	6	0.342942346	Alt	CEU+FIN+GBR+IBS+TSI	0.982460499	1	-4734
rs3950186	11811314	C	T	6	0.338966203	Alt	rs35325311	11817238	C	T	6	0.296222664	Alt	CEU+FIN+GBR+IBS+TSI	0.786169994	0.978662834	-5924
rs3950186	11811314	C	T	6	0.338966203	Alt	rs1883326	11818316	C	T	6	0.294234592	Alt	CEU+FIN+GBR+IBS+TSI	0.795652469	0.98926215	-7002
rs3950186	11811314	C	T	6	0.338966203	Alt	rs7766152	11820946	A	G	6	0.342942346	Alt	CEU+FIN+GBR+IBS+TSI	0.982460499	1	-9632
rs3950186	11811314	C	T	6	0.338966203	Alt	rs33943290	11821561	C	CT	6	0.342942346	Alt	CEU+FIN+GBR+IBS+TSI	0.982460499	1	-10247
rs3950186	11811314	C	T	6	0.338966203	Alt	rs6899747	11825097	G	A	6	0.293240557	Alt	CEU+FIN+GBR+IBS+TSI	0.791773799	0.989215066	-13783
rs3950186	11811314	C	T	6	0.338966203	Alt	rs36071760	11825200	G	GT	6	0.28528827	Alt	CEU+FIN+GBR+IBS+TSI	0.76109628	0.988802745	-13886
rs3950186	11811314	C	T	6	0.338966203	Alt	rs1569731	11825414	A	G	6	0.294234592	Alt	CEU+FIN+GBR+IBS+TSI	0.787010576	0.983875101	-14100
rs3950186	11811314	C	T	6	0.338966203	Alt	rs1569732	11825666	C	T	6	0.293240557	Alt	CEU+FIN+GBR+IBS+TSI	0.791773799	0.989215066	-14352
rs3950186	11811314	C	T	6	0.338966203	Alt	rs5874346	11825828	CA	C	6	0.293240557	Alt	CEU+FIN+GBR+IBS+TSI	0.791773799	0.989215066	-14514
rs3950186	11811314	C	T	6	0.338966203	Alt	rs1569734	11825912	T	C	6	0.293240557	Alt	CEU+FIN+GBR+IBS+TSI	0.791773799	0.989215066	-14598
rs3950186	11811314	C	T	6	0.338966203	Alt	rs1569735	11826037	G	A	6	0.293240557	Alt	CEU+FIN+GBR+IBS+TSI	0.791773799	0.989215066	-14723
rs3950186	11811314	C	T	6	0.338966203	Alt	rs2143715	11826208	T	C	6	0.293240557	Alt	CEU+FIN+GBR+IBS+TSI	0.791773799	0.989215066	-14894
rs3950186	11811314	C	T	6	0.338966203	Alt	rs2179742	11826371	C	T	6	0.34194831	Alt	CEU+FIN+GBR+IBS+TSI	0.986807134	1	-15057
rs3950186	11811314	C	T	6	0.338966203	Alt	rs4308554	11826399	A	G	6	0.2972167	Alt	CEU+FIN+GBR+IBS+TSI	0.77290186	0.968060848	-15085
rs3950186	11811314	C	T	6	0.338966203	Alt	rs4634440	11826486	C	A	6	0.293240557	Alt	CEU+FIN+GBR+IBS+TSI	0.791773799	0.989215066	-15172
rs3950186	11811314	C	T	6	0.338966203	Alt	rs4310046	11826604	A	C	6	0.292246521	Alt	CEU+FIN+GBR+IBS+TSI	0.787906065	0.989167686	-15290
rs3950186	11811314	C	T	6	0.338966203	Alt	rs4557506	11826607	C	G	6	0.292246521	Alt	CEU+FIN+GBR+IBS+TSI	0.787906065	0.989167686	-15293
rs3950186	11811314	C	T	6	0.338966203	Alt	rs4404760	11826714	T	C	6	0.293240557	Alt	CEU+FIN+GBR+IBS+TSI	0.791773799	0.989215066	-15400
rs3950186	11811314	C	T	6	0.338966203	Alt	rs66805427	11826962	C	G	6	0.293240557	Alt	CEU+FIN+GBR+IBS+TSI	0.791773799	0.989215066	-15648
rs3950186	11811314	C	T	6	0.338966203	Alt	rs70981628	11827230	C	CT	6	0.340954274	Alt	CEU+FIN+GBR+IBS+TSI	0.982350466	0.995536429	-15916
rs3950186	11811314	C	T	6	0.338966203	Alt	rs9470216	11827508	A	G	6	0.352882704	Alt	CEU+FIN+GBR+IBS+TSI	0.888835139	0.972227549	-16194
rs3950186	11811314	C	T	6	0.338966203	Alt	rs6936286	11827597	A	C	6	0.340954274	Alt	CEU+FIN+GBR+IBS+TSI	0.947250122	0.977588905	-16283
rs395157	38867732	C	T	5	0.484095427	Ref	rs1239346	38861514	A	G	5	0.485089463	Ref	CEU+FIN+GBR+IBS+TSI	0.988083497	0.996003931	6218
rs395157	38867732	C	T	5	0.484095427	Ref	rs2921713	38862384	T	C	5	0.465208748	Ref	CEU+FIN+GBR+IBS+TSI	0.927047472	1	5348
rs395157	38867732	C	T	5	0.484095427	Ref	rs2937442	38862585	C	T	5	0.483101392	Ref	CEU+FIN+GBR+IBS+TSI	0.996027484	1	5147
rs395157	38867732	C	T	5	0.484095427	Ref	rs2937441	38862801	G	T	5	0.49304175	Ref	CEU+FIN+GBR+IBS+TSI	0.956946256	0.995906856	4931
rs395157	38867732	C	T	5	0.484095427	Ref	rs1697890	38864663	T	C	5	0.466202783	Ref	CEU+FIN+GBR+IBS+TSI	0.930758377	1	3069
rs395157	38867732	C	T	5	0.484095427	Ref	rs395157	38867732	C	T	5	0.484095427	Ref	CEU+FIN+GBR+IBS+TSI	1	1	0
rs397969	19804247	T	C	17	0.394632207	Alt	rs166840	19799698	G	A	17	0.408548708	Alt	CEU+FIN+GBR+IBS+TSI	0.895097469	0.97389242	4549
rs397969	19804247	T	C	17	0.394632207	Alt	rs9899357	19800549	T	C	17	0.384691849	Alt	CEU+FIN+GBR+IBS+TSI	0.805229074	0.916296806	3698
rs397969	19804247	T	C	17	0.394632207	Alt	rs427798	19801821	C	G	17	0.397614314	Alt	CEU+FIN+GBR+IBS+TSI	0.954608225	0.983149726	2426
rs397969	19804247	T	C	17	0.394632207	Alt	rs9914273	19802247	T	C	17	0.397614314	Alt	CEU+FIN+GBR+IBS+TSI	0.954608225	0.983149726	2000
rs397969	19804247	T	C	17	0.394632207	Alt	rs397969	19804247	T	C	17	0.394632207	Alt	CEU+FIN+GBR+IBS+TSI	1	1	0
rs397969	19804247	T	C	17	0.394632207	Alt	rs203469	19806404	T	C	17	0.394632207	Alt	CEU+FIN+GBR+IBS+TSI	1	1	-2157
rs397969	19804247	T	C	17	0.394632207	Alt	rs385301	19806828	C	T	17	0.281312127	Alt	CEU+FIN+GBR+IBS+TSI	0.600447338	0.999999999	-2581
rs397969	19804247	T	C	17	0.394632207	Alt	rs403021	19806829	C	T	17	0.281312127	Alt	CEU+FIN+GBR+IBS+TSI	0.600447338	0.999999999	-2582
rs397969	19804247	T	C	17	0.394632207	Alt	rs11657354	19808345	T	A	17	0.479125249	Ref	CEU+FIN+GBR+IBS+TSI	0.701153863	0.994667514	-4098
rs397969	19804247	T	C	17	0.394632207	Alt	rs6813	19808445	T	C	17	0.281312127	Alt	CEU+FIN+GBR+IBS+TSI	0.600447338	0.999999999	-4198
rs397969	19804247	T	C	17	0.394632207	Alt	rs203466	19809953	C	G	17	0.394632207	Alt	CEU+FIN+GBR+IBS+TSI	1	1	-5706
rs397969	19804247	T	C	17	0.394632207	Alt	rs35907139	19810327	G	GT	17	0.281312127	Alt	CEU+FIN+GBR+IBS+TSI	0.600447338	0.999999999	-6080
rs397969	19804247	T	C	17	0.394632207	Alt	rs203465	19810720	T	G	17	0.394632207	Alt	CEU+FIN+GBR+IBS+TSI	1	1	-6473
rs397969	19804247	T	C	17	0.394632207	Alt	rs203464	19810824	G	A	17	0.281312127	Alt	CEU+FIN+GBR+IBS+TSI	0.600447338	0.999999999	-6577
rs397969	19804247	T	C	17	0.394632207	Alt	rs203462	19812541	T	C	17	0.394632207	Alt	CEU+FIN+GBR+IBS+TSI	1	1	-8294
rs397969	19804247	T	C	17	0.394632207	Alt	rs203461	19813468	T	C	17	0.394632207	Alt	CEU+FIN+GBR+IBS+TSI	1	1	-9221
rs397969	19804247	T	C	17	0.394632207	Alt	rs71355602	19813967	C	CTTGG	17	0.281312127	Alt	CEU+FIN+GBR+IBS+TSI	0.600447338	0.999999999	-9720
rs397969	19804247	T	C	17	0.394632207	Alt	rs5819690	19814092	TA	T	17	0.281312127	Alt	CEU+FIN+GBR+IBS+TSI	0.600447338	0.999999999	-9845
rs397969	19804247	T	C	17	0.394632207	Alt	rs203460	19815286	G	C	17	0.394632207	Alt	CEU+FIN+GBR+IBS+TSI	1	1	-11039
rs397969	19804247	T	C	17	0.394632207	Alt	rs203459	19816727	C	A	17	0.394632207	Alt	CEU+FIN+GBR+IBS+TSI	1	1	-12480
rs397969	19804247	T	C	17	0.394632207	Alt	rs203458	19816898	A	C	17	0.394632207	Alt	CEU+FIN+GBR+IBS+TSI	1	1	-12651
rs397969	19804247	T	C	17	0.394632207	Alt	rs203457	19818338	C	A	17	0.394632207	Alt	CEU+FIN+GBR+IBS+TSI	1	1	-14091
rs397969	19804247	T	C	17	0.394632207	Alt	rs119672	19818601	A	G	17	0.394632207	Alt	CEU+FIN+GBR+IBS+TSI	1	1	-14354
rs397969	19804247	T	C	17	0.394632207	Alt	rs203456	19820224	C	T	17	0.394632207	Alt	CEU+FIN+GBR+IBS+TSI	1	1	-15977
rs397969	19804247	T	C	17	0.394632207	Alt	rs203455	19821185	A	G	17	0.394632207	Alt	CEU+FIN+GBR+IBS+TSI	1	1	-16938
rs397969	19804247	T	C	17	0.394632207	Alt	rs203454	19821513	G	C	17	0.281312127	Alt	CEU+FIN+GBR+IBS+TSI	0.600447338	0.999999999	-17266
rs397969	19804247	T	C	17	0.394632207	Alt	rs203452	19822480	G	A	17	0.394632207	Alt	CEU+FIN+GBR+IBS+TSI	1	1	-18233
rs397969	19804247	T	C	17	0.394632207	Alt	rs203451	19822896	A	C	17	0.394632207	Alt	CEU+FIN+GBR+IBS+TSI	1	1	-18649
rs397969	19804247	T	C	17	0.394632207	Alt	rs203450	19823070	C	T	17	0.394632207	Alt	CEU+FIN+GBR+IBS+TSI	1	1	-18823
rs397969	19804247	T	C	17	0.394632207	Alt	rs57112968	19824272	CT	C	17	0.400596421	Alt	CEU+FIN+GBR+IBS+TSI	0.893775212	0.957241267	-20025
rs397969	19804247	T	C	17	0.394632207	Alt	rs203449	19824621	C	T	17	0.281312127	Alt	CEU+FIN+GBR+IBS+TSI	0.600447338	0.999999999	-20374
rs397969	19804247	T	C	17	0.394632207	Alt	rs175922	19825579	T	C	17	0.394632207	Alt	CEU+FIN+GBR+IBS+TSI	1	1	-21332
rs397969	19804247	T	C	17	0.394632207	Alt	rs203482	19827210	G	A	17	0.394632207	Alt	CEU+FIN+GBR+IBS+TSI	1	1	-22963
rs397969	19804247	T	C	17	0.394632207	Alt	rs203481	19828728	C	T	17	0.394632207	Alt	CEU+FIN+GBR+IBS+TSI	1	1	-24481
rs397969	19804247	T	C	17	0.394632207	Alt	rs203479	19829311	T	C	17	0.394632207	Alt	CEU+FIN+GBR+IBS+TSI	1	1	-25064
rs397969	19804247	T	C	17	0.394632207	Alt	rs203477	19831819	A	C	17	0.394632207	Alt	CEU+FIN+GBR+IBS+TSI	1	1	-27572
rs397969	19804247	T	C	17	0.394632207	Alt	rs169414	19832060	A	G	17	0.394632207	Alt	CEU+FIN+GBR+IBS+TSI	1	1	-27813
rs397969	19804247	T	C	17	0.394632207	Alt	rs850623	19837130	C	T	17	0.394632207	Alt	CEU+FIN+GBR+IBS+TSI	1	1	-32883
rs397969	19804247	T	C	17	0.394632207	Alt	rs860335	19837679	A	G	17	0.395626243	Alt	CEU+FIN+GBR+IBS+TSI	0.995849527	1	-33432
rs397969	19804247	T	C	17	0.394632207	Alt	rs1638528	19837929	A	G	17	0.281312127	Alt	CEU+FIN+GBR+IBS+TSI	0.600447338	0.999999999	-33682
rs397969	19804247	T	C	17	0.394632207	Alt	rs1479129	19845769	A	G	17	0.395626243	Alt	CEU+FIN+GBR+IBS+TSI	0.995849527	1	-41522
rs397969	19804247	T	C	17	0.394632207	Alt	rs1638526	19848450	T	C	17	0.281312127	Alt	CEU+FIN+GBR+IBS+TSI	0.600447338	0.999999999	-44203
rs397969	19804247	T	C	17	0.394632207	Alt	rs1638525	19848594	G	C	17	0.393638171	Alt	CEU+FIN+GBR+IBS+TSI	0.995845893	1	-44347
rs397969	19804247	T	C	17	0.394632207	Alt	rs734302	19849510	C	T	17	0.394632207	Alt	CEU+FIN+GBR+IBS+TSI	1	1	-45263
rs397969	19804247	T	C	17	0.394632207	Alt	rs169412	19851875	G	T	17	0.394632207	Alt	CEU+FIN+GBR+IBS+TSI	1	1	-47628
rs397969	19804247	T	C	17	0.394632207	Alt	rs35398779	19853094	GA	G	17	0.385685885	Alt	CEU+FIN+GBR+IBS+TSI	0.963097014	1	-48847
rs397969	19804247	T	C	17	0.394632207	Alt	rs175921	19854918	C	G	17	0.393638171	Alt	CEU+FIN+GBR+IBS+TSI	0.995845893	1	-50671
rs397969	19804247	T	C	17	0.394632207	Alt	rs185765	19854939	A	G	17	0.394632207	Alt	CEU+FIN+GBR+IBS+TSI	1	1	-50692
rs397969	19804247	T	C	17	0.394632207	Alt	rs191865	19857942	T	C	17	0.395626243	Alt	CEU+FIN+GBR+IBS+TSI	0.995849527	1	-53695
rs397969	19804247	T	C	17	0.394632207	Alt	rs203470	19858626	C	T	17	0.394632207	Alt	CEU+FIN+GBR+IBS+TSI	1	1	-54379
rs397969	19804247	T	C	17	0.394632207	Alt	rs56795429	19860847	CA	C	17	0.395626243	Alt	CEU+FIN+GBR+IBS+TSI	0.979264341	0.991637883	-56600
rs397969	19804247	T	C	17	0.394632207	Alt	rs59718652	19861142	A	ACTCCAGATATCC	17	0.394632207	Alt	CEU+FIN+GBR+IBS+TSI	1	1	-56895
rs397969	19804247	T	C	17	0.394632207	Alt	rs2108978	19861458	C	T	17	0.394632207	Alt	CEU+FIN+GBR+IBS+TSI	1	1	-57211
rs397969	19804247	T	C	17	0.394632207	Alt	rs4925060	19863258	C	G	17	0.394632207	Alt	CEU+FIN+GBR+IBS+TSI	1	1	-59011
rs397969	19804247	T	C	17	0.394632207	Alt	rs12943369	19866598	G	A	17	0.281312127	Alt	CEU+FIN+GBR+IBS+TSI	0.600447338	0.999999999	-62351
rs397969	19804247	T	C	17	0.394632207	Alt	rs9891503	19870967	G	T	17	0.281312127	Alt	CEU+FIN+GBR+IBS+TSI	0.600447338	0.999999999	-66720
rs397969	19804247	T	C	17	0.394632207	Alt	rs7222403	19879164	T	C	17	0.415506958	Alt	CEU+FIN+GBR+IBS+TSI	0.917010394	1	-74917
rs397969	19804247	T	C	17	0.394632207	Alt	rs6587206	19881587	T	C	17	0.415506958	Alt	CEU+FIN+GBR+IBS+TSI	0.917010394	1	-77340
rs397969	19804247	T	C	17	0.394632207	Alt	rs8066150	19886948	G	A	17	0.415506958	Alt	CEU+FIN+GBR+IBS+TSI	0.917010394	1	-82701
rs397969	19804247	T	C	17	0.394632207	Alt	rs11204419	19888997	A	G	17	0.415506958	Alt	CEU+FIN+GBR+IBS+TSI	0.917010394	1	-84750
rs397969	19804247	T	C	17	0.394632207	Alt	rs11204420	19889020	A	C	17	0.415506958	Alt	CEU+FIN+GBR+IBS+TSI	0.917010394	1	-84773
rs397969	19804247	T	C	17	0.394632207	Alt	rs111513543	19889274	A	T	17	0.346918489	Alt	CEU+FIN+GBR+IBS+TSI	0.702627105	0.928579364	-85027
rs397969	19804247	T	C	17	0.394632207	Alt	rs9907752	19890237	A	G	17	0.416500994	Alt	CEU+FIN+GBR+IBS+TSI	0.913266006	1	-85990
rs397969	19804247	T	C	17	0.394632207	Alt	rs4479308	19897445	G	C	17	0.485089463	Alt	CEU+FIN+GBR+IBS+TSI	0.691963444	1	-93198
rs397969	19804247	T	C	17	0.394632207	Alt	rs11204421	19897805	T	C	17	0.42445328	Alt	CEU+FIN+GBR+IBS+TSI	0.883942271	1	-93558
rs397969	19804247	T	C	17	0.394632207	Alt	rs9916675	19900168	A	G	17	0.42445328	Alt	CEU+FIN+GBR+IBS+TSI	0.883942271	1	-95921
rs397969	19804247	T	C	17	0.394632207	Alt	rs78687026	19904682	CA	C	17	0.484095427	Alt	CEU+FIN+GBR+IBS+TSI	0.694722894	1	-100435
rs397969	19804247	T	C	17	0.394632207	Alt	rs9906625	19904891	T	C	17	0.484095427	Alt	CEU+FIN+GBR+IBS+TSI	0.694722894	1	-100644
rs397969	19804247	T	C	17	0.394632207	Alt	rs7215514	19905605	A	G	17	0.484095427	Alt	CEU+FIN+GBR+IBS+TSI	0.694722894	1	-101358
rs397969	19804247	T	C	17	0.394632207	Alt	rs9909009	19906503	A	G	17	0.498011928	Alt	CEU+FIN+GBR+IBS+TSI	0.649738629	0.994388082	-102256
rs397969	19804247	T	C	17	0.394632207	Alt	rs36034566	19911649	A	C	17	0.472166998	Alt	CEU+FIN+GBR+IBS+TSI	0.691164945	0.973876281	-107402
rs399604	32975014	T	C	6	0.429423459	Alt	6	32973985	GA	G	6	0.435387674	Alt	CEU+FIN+GBR+IBS+TSI	0.9599294	0.991737206	1029
rs399604	32975014	T	C	6	0.429423459	Alt	rs417812	32974081	C	T	6	0.433399602	Alt	CEU+FIN+GBR+IBS+TSI	0.96781565	0.991781972	933
rs399604	32975014	T	C	6	0.429423459	Alt	rs408036	32974268	T	C	6	0.461232604	Alt	CEU+FIN+GBR+IBS+TSI	0.863574964	0.991113613	746
rs399604	32975014	T	C	6	0.429423459	Alt	rs2581	32974401	G	T	6	0.446322068	Alt	CEU+FIN+GBR+IBS+TSI	0.917810276	0.991484898	613
rs399604	32975014	T	C	6	0.429423459	Alt	rs399604	32975014	T	C	6	0.429423459	Alt	CEU+FIN+GBR+IBS+TSI	1	1	0
rs399604	32975014	T	C	6	0.429423459	Alt	rs365066	32975257	C	T	6	0.429423459	Alt	CEU+FIN+GBR+IBS+TSI	1	1	-243
rs402219	160789296	A	G	6	0.284294235	Alt	rs569919	160767183	C	T	6	0.267395626	Alt	CEU+FIN+GBR+IBS+TSI	0.712741272	0.880725004	22113
rs402219	160789296	A	G	6	0.284294235	Alt	rs520685	160767849	G	A	6	0.264413519	Alt	CEU+FIN+GBR+IBS+TSI	0.744508068	0.907040156	21447
rs402219	160789296	A	G	6	0.284294235	Alt	rs673259	160776782	C	T	6	0.267395626	Alt	CEU+FIN+GBR+IBS+TSI	0.842109662	0.95732345	12514
rs402219	160789296	A	G	6	0.284294235	Alt	rs10645306	160776830	A	AAC	6	0.268389662	Alt	CEU+FIN+GBR+IBS+TSI	0.846736677	0.957520277	12466
rs402219	160789296	A	G	6	0.284294235	Alt	rs394487	160778639	C	T	6	0.274353877	Alt	CEU+FIN+GBR+IBS+TSI	0.827725242	0.932538471	10657
rs402219	160789296	A	G	6	0.284294235	Alt	rs394468	160780912	G	T	6	0.269383698	Alt	CEU+FIN+GBR+IBS+TSI	0.851396662	0.957727073	8384
rs402219	160789296	A	G	6	0.284294235	Alt	rs405405	160781050	A	T	6	0.269383698	Alt	CEU+FIN+GBR+IBS+TSI	0.851396662	0.957727073	8246
rs402219	160789296	A	G	6	0.284294235	Alt	rs377551	160781733	G	A	6	0.275347913	Alt	CEU+FIN+GBR+IBS+TSI	0.823105377	0.927616291	7563
rs402219	160789296	A	G	6	0.284294235	Alt	rs2661845	160785125	T	C	6	0.281312127	Alt	CEU+FIN+GBR+IBS+TSI	0.908230241	0.960042985	4171
rs402219	160789296	A	G	6	0.284294235	Alt	rs1605965	160787714	C	T	6	0.268389662	Alt	CEU+FIN+GBR+IBS+TSI	0.856236206	0.9628765	1582
rs402219	160789296	A	G	6	0.284294235	Alt	rs402219	160789296	A	G	6	0.284294235	Alt	CEU+FIN+GBR+IBS+TSI	1	1	0
rs402219	160789296	A	G	6	0.284294235	Alt	rs443043	160789541	G	C	6	0.284294235	Alt	CEU+FIN+GBR+IBS+TSI	1	1	-245
rs402219	160789296	A	G	6	0.284294235	Alt	rs1018234	160796058	C	T	6	0.277335984	Alt	CEU+FIN+GBR+IBS+TSI	0.927368921	0.979733912	-6762
rs402219	160789296	A	G	6	0.284294235	Alt	rs316244	160796565	G	A	6	0.273359841	Alt	CEU+FIN+GBR+IBS+TSI	0.947069347	0.999999999	-7269
rs402219	160789296	A	G	6	0.284294235	Alt	6	160797557	ATT	AT	6	0.277335984	Alt	CEU+FIN+GBR+IBS+TSI	0.927368921	0.979733912	-8261
rs402219	160789296	A	G	6	0.284294235	Alt	rs34587497	160804575	CT	C	6	0.275347913	Alt	CEU+FIN+GBR+IBS+TSI	0.927478372	0.984674165	-15279
rs402219	160789296	A	G	6	0.284294235	Alt	rs2175251	160805167	G	A	6	0.273359841	Alt	CEU+FIN+GBR+IBS+TSI	0.947069347	0.999999999	-15871
rs402219	160789296	A	G	6	0.284294235	Alt	rs1510229	160805669	C	T	6	0.273359841	Alt	CEU+FIN+GBR+IBS+TSI	0.947069347	0.999999999	-16373
rs402219	160789296	A	G	6	0.284294235	Alt	rs379683	160807027	A	C	6	0.272365805	Alt	CEU+FIN+GBR+IBS+TSI	0.942336352	0.999999999	-17731
rs402219	160789296	A	G	6	0.284294235	Alt	rs420038	160808148	C	T	6	0.272365805	Alt	CEU+FIN+GBR+IBS+TSI	0.942336352	0.999999999	-18852
rs402219	160789296	A	G	6	0.284294235	Alt	rs394352	160808395	C	T	6	0.273359841	Alt	CEU+FIN+GBR+IBS+TSI	0.937347641	0.99485424	-19099
rs402219	160789296	A	G	6	0.284294235	Alt	rs440962	160811154	G	A	6	0.272365805	Alt	CEU+FIN+GBR+IBS+TSI	0.942336352	0.999999999	-21858
rs402219	160789296	A	G	6	0.284294235	Alt	rs1567441	160812262	T	C	6	0.222664016	Alt	CEU+FIN+GBR+IBS+TSI	0.721120312	0.999999999	-22966
rs402219	160789296	A	G	6	0.284294235	Alt	rs446926	160813756	A	G	6	0.276341948	Alt	CEU+FIN+GBR+IBS+TSI	0.922595842	0.979638414	-24460
rs402219	160789296	A	G	6	0.284294235	Alt	rs1510225	160818263	C	T	6	0.272365805	Alt	CEU+FIN+GBR+IBS+TSI	0.942336352	0.999999999	-28967
rs402219	160789296	A	G	6	0.284294235	Alt	rs2504937	160823726	C	G	6	0.276341948	Alt	CEU+FIN+GBR+IBS+TSI	0.922595842	0.979638414	-34430
rs402219	160789296	A	G	6	0.284294235	Alt	rs2665358	160839211	C	A	6	0.273359841	Alt	CEU+FIN+GBR+IBS+TSI	0.917990001	0.98452803	-49915
rs402219	160789296	A	G	6	0.284294235	Alt	rs34563160	160843806	CA	C	6	0.273359841	Alt	CEU+FIN+GBR+IBS+TSI	0.917990001	0.98452803	-54510
rs402219	160789296	A	G	6	0.284294235	Alt	rs2661834	160850911	C	T	6	0.272365805	Alt	CEU+FIN+GBR+IBS+TSI	0.874938608	0.963575653	-61615
rs402219	160789296	A	G	6	0.284294235	Alt	rs440134	160853451	T	A	6	0.282306163	Alt	CEU+FIN+GBR+IBS+TSI	0.828362624	0.914611051	-64155
rs402219	160789296	A	G	6	0.284294235	Alt	rs432919	160853634	A	G	6	0.271371769	Alt	CEU+FIN+GBR+IBS+TSI	0.879772987	0.968663072	-64338
rs402219	160789296	A	G	6	0.284294235	Alt	rs142480745	160854547	T	TCTACTA	6	0.244532803	Alt	CEU+FIN+GBR+IBS+TSI	0.719925254	0.939939098	-65251
rs402219	160789296	A	G	6	0.284294235	Alt	rs1567442	160857315	T	C	6	0.271371769	Alt	CEU+FIN+GBR+IBS+TSI	0.879772987	0.968663072	-68019
rs402219	160789296	A	G	6	0.284294235	Alt	rs2063345	160860154	A	G	6	0.270377734	Alt	CEU+FIN+GBR+IBS+TSI	0.884649061	0.973791225	-70858
rs402219	160789296	A	G	6	0.284294235	Alt	rs2174914	160863108	G	C	6	0.270377734	Alt	CEU+FIN+GBR+IBS+TSI	0.884649061	0.973791225	-73812
rs402219	160789296	A	G	6	0.284294235	Alt	rs2457576	160865619	G	C	6	0.272365805	Alt	CEU+FIN+GBR+IBS+TSI	0.874931762	0.963571883	-76323
rs402219	160789296	A	G	6	0.284294235	Alt	rs2457575	160868327	A	G	6	0.270377734	Alt	CEU+FIN+GBR+IBS+TSI	0.884649061	0.973791225	-79031
rs402219	160789296	A	G	6	0.284294235	Alt	rs1567438	160879631	T	C	6	0.270377734	Alt	CEU+FIN+GBR+IBS+TSI	0.846580828	0.952608738	-90335
rs402219	160789296	A	G	6	0.284294235	Alt	rs2457550	160895129	T	C	6	0.274353877	Alt	CEU+FIN+GBR+IBS+TSI	0.781446183	0.906093875	-105833
rs402219	160789296	A	G	6	0.284294235	Alt	rs2136675	160896431	A	C	6	0.274353877	Alt	CEU+FIN+GBR+IBS+TSI	0.781446183	0.906093875	-107135
rs402219	160789296	A	G	6	0.284294235	Alt	rs2457569	160904256	C	G	6	0.273359841	Alt	CEU+FIN+GBR+IBS+TSI	0.776766697	0.905637524	-114960
rs402219	160789296	A	G	6	0.284294235	Alt	rs34459133	160910662	C	CTG	6	0.26640159	Alt	CEU+FIN+GBR+IBS+TSI	0.725967137	0.891119676	-121366
rs402219	160789296	A	G	6	0.284294235	Alt	rs34805781	160916021	T	C	6	0.273359841	Alt	CEU+FIN+GBR+IBS+TSI	0.776766697	0.905637524	-126725
rs402219	160789296	A	G	6	0.284294235	Alt	rs4709437	160925855	G	T	6	0.272365805	Alt	CEU+FIN+GBR+IBS+TSI	0.772127446	0.9051937	-136559
rs402219	160789296	A	G	6	0.284294235	Alt	rs7774579	160931149	G	A	6	0.288270378	Alt	CEU+FIN+GBR+IBS+TSI	0.703503385	0.846952034	-141853
rs402219	160789296	A	G	6	0.284294235	Alt	rs57619990	160933074	CT	C	6	0.290258449	Alt	CEU+FIN+GBR+IBS+TSI	0.695423929	0.84615586	-143778
rs402219	160789296	A	G	6	0.284294235	Alt	rs9355806	160935660	C	T	6	0.273359841	Alt	CEU+FIN+GBR+IBS+TSI	0.767607303	0.90028219	-146364
rs402219	160789296	A	G	6	0.284294235	Alt	rs4709441	160936231	A	T	6	0.288270378	Alt	CEU+FIN+GBR+IBS+TSI	0.703503385	0.846952034	-146935
rs402219	160789296	A	G	6	0.284294235	Alt	rs9347411	160936320	T	C	6	0.291252485	Alt	CEU+FIN+GBR+IBS+TSI	0.700202621	0.851106962	-147024
rs402219	160789296	A	G	6	0.284294235	Alt	rs4709442	160936588	G	A	6	0.288270378	Alt	CEU+FIN+GBR+IBS+TSI	0.703503385	0.846952034	-147292
rs402219	160789296	A	G	6	0.284294235	Alt	rs9365168	160940120	A	G	6	0.291252485	Ref	CEU+FIN+GBR+IBS+TSI	0.691483485	0.84579124	-150824
rs402219	160789296	A	G	6	0.284294235	Alt	rs7453836	160942891	T	A	6	0.294234592	Ref	CEU+FIN+GBR+IBS+TSI	0.688355423	0.849975254	-153595
rs402219	160789296	A	G	6	0.284294235	Alt	rs7756403	160945365	C	T	6	0.294234592	Ref	CEU+FIN+GBR+IBS+TSI	0.697152239	0.855389128	-156069
rs402219	160789296	A	G	6	0.284294235	Alt	rs3124787	160946449	G	T	6	0.301192843	Ref	CEU+FIN+GBR+IBS+TSI	0.670190295	0.852758292	-157153
rs402219	160789296	A	G	6	0.284294235	Alt	rs9346819	160951114	A	G	6	0.294234592	Ref	CEU+FIN+GBR+IBS+TSI	0.679706055	0.844618291	-161818
rs402219	160789296	A	G	6	0.284294235	Alt	rs7449650	160957114	T	G	6	0.313121272	Ref	CEU+FIN+GBR+IBS+TSI	0.618418209	0.842443181	-167818
rs402219	160789296	A	G	6	0.284294235	Alt	rs9355808	160957696	T	C	6	0.313121272	Ref	CEU+FIN+GBR+IBS+TSI	0.618418209	0.842443181	-168400
rs402219	160789296	A	G	6	0.284294235	Alt	rs72564693	160960872	C	CT	6	0.274353877	Ref	CEU+FIN+GBR+IBS+TSI	0.754018136	0.890050305	-171576
rs402219	160789296	A	G	6	0.284294235	Alt	6	160966409	CT	TT	6	0.293240557	Ref	CEU+FIN+GBR+IBS+TSI	0.683626435	0.845023649	-177113
rs402219	160789296	A	G	6	0.284294235	Alt	rs1801693	160969629	A	G	6	0.296222664	Ref	CEU+FIN+GBR+IBS+TSI	0.680738219	0.849307193	-180333
rs40363	3509056	G	A	16	0.211729622	Alt	rs37833	3500040	G	A	16	0.279324056	Alt	CEU+FIN+GBR+IBS+TSI	0.616646203	0.943298143	9016
rs40363	3509056	G	A	16	0.211729622	Alt	rs28810	3500515	A	G	16	0.226640159	Alt	CEU+FIN+GBR+IBS+TSI	0.81660126	0.943907506	8541
rs40363	3509056	G	A	16	0.211729622	Alt	rs40223	3503738	C	T	16	0.205765408	Alt	CEU+FIN+GBR+IBS+TSI	0.929051569	0.981434534	5318
rs40363	3509056	G	A	16	0.211729622	Alt	rs35501650	3505386	GT	G	16	0.283300199	Alt	CEU+FIN+GBR+IBS+TSI	0.631637835	0.964130135	3670
rs40363	3509056	G	A	16	0.211729622	Alt	rs40535	3506222	C	G	16	0.213717694	Alt	CEU+FIN+GBR+IBS+TSI	0.988199067	0.999999999	2834
rs40363	3509056	G	A	16	0.211729622	Alt	rs17554547	3507802	G	A	16	0.205765408	Alt	CEU+FIN+GBR+IBS+TSI	0.964533131	0.999999999	1254
rs40363	3509056	G	A	16	0.211729622	Alt	rs192228	3507949	G	T	16	0.203777336	Alt	CEU+FIN+GBR+IBS+TSI	0.952828917	0.999999999	1107
rs40363	3509056	G	A	16	0.211729622	Alt	rs37837	3508616	G	A	16	0.203777336	Alt	CEU+FIN+GBR+IBS+TSI	0.952828917	0.999999999	440
rs40363	3509056	G	A	16	0.211729622	Alt	rs40363	3509056	G	A	16	0.211729622	Alt	CEU+FIN+GBR+IBS+TSI	1	1	0
rs40363	3509056	G	A	16	0.211729622	Alt	rs39730	3509665	T	G	16	0.212723658	Alt	CEU+FIN+GBR+IBS+TSI	0.994071961	0.999999999	-609
rs40363	3509056	G	A	16	0.211729622	Alt	rs37839	3510310	T	C	16	0.205765408	Alt	CEU+FIN+GBR+IBS+TSI	0.964533131	0.999999999	-1254
rs40363	3509056	G	A	16	0.211729622	Alt	rs250636	3510416	T	C	16	0.205765408	Alt	CEU+FIN+GBR+IBS+TSI	0.964533131	0.999999999	-1360
rs40363	3509056	G	A	16	0.211729622	Alt	rs250637	3511007	A	G	16	0.203777336	Alt	CEU+FIN+GBR+IBS+TSI	0.952828917	0.999999999	-1951
rs40363	3509056	G	A	16	0.211729622	Alt	rs37773	3512834	G	A	16	0.213717694	Alt	CEU+FIN+GBR+IBS+TSI	0.988199067	0.999999999	-3778
rs40363	3509056	G	A	16	0.211729622	Alt	rs37772	3512843	A	G	16	0.289264414	Alt	CEU+FIN+GBR+IBS+TSI	0.659962819	0.999999999	-3787
rs40363	3509056	G	A	16	0.211729622	Alt	rs37771	3512866	G	T	16	0.205765408	Alt	CEU+FIN+GBR+IBS+TSI	0.964533131	0.999999999	-3810
rs40363	3509056	G	A	16	0.211729622	Alt	rs37769	3514580	C	G	16	0.205765408	Alt	CEU+FIN+GBR+IBS+TSI	0.964533131	0.999999999	-5524
rs40363	3509056	G	A	16	0.211729622	Alt	rs37768	3514777	T	C	16	0.203777336	Alt	CEU+FIN+GBR+IBS+TSI	0.952828917	0.999999999	-5721
rs40363	3509056	G	A	16	0.211729622	Alt	rs37767	3514962	C	T	16	0.205765408	Alt	CEU+FIN+GBR+IBS+TSI	0.964533131	0.999999999	-5906
rs40363	3509056	G	A	16	0.211729622	Alt	16	3515266	CA	C	16	0.258449304	Alt	CEU+FIN+GBR+IBS+TSI	0.729902169	0.97318718	-6210
rs40363	3509056	G	A	16	0.211729622	Alt	rs37766	3515279	A	G	16	0.258449304	Alt	CEU+FIN+GBR+IBS+TSI	0.729902169	0.97318718	-6223
rs40363	3509056	G	A	16	0.211729622	Alt	rs28401	3515354	C	G	16	0.205765408	Alt	CEU+FIN+GBR+IBS+TSI	0.964533131	0.999999999	-6298
rs40363	3509056	G	A	16	0.211729622	Alt	rs1690441	3517635	C	G	16	0.216699801	Alt	CEU+FIN+GBR+IBS+TSI	0.890127062	0.957498125	-8579
rs40363	3509056	G	A	16	0.211729622	Alt	rs1690443	3517787	C	G	16	0.205765408	Alt	CEU+FIN+GBR+IBS+TSI	0.952658083	0.993825082	-8731
rs40363	3509056	G	A	16	0.211729622	Alt	rs1690444	3518350	G	A	16	0.212723658	Alt	CEU+FIN+GBR+IBS+TSI	0.912119934	0.957893136	-9294
rs40363	3509056	G	A	16	0.211729622	Alt	rs1690448	3519632	G	A	16	0.159045726	Alt	CEU+FIN+GBR+IBS+TSI	0.692338539	0.991602589	-10576
rs40363	3509056	G	A	16	0.211729622	Alt	rs1635393	3520493	C	T	16	0.205765408	Alt	CEU+FIN+GBR+IBS+TSI	0.952658083	0.993825082	-11437
rs40363	3509056	G	A	16	0.211729622	Alt	rs1690451	3521444	A	G	16	0.205765408	Alt	CEU+FIN+GBR+IBS+TSI	0.952658083	0.993825082	-12388
rs40363	3509056	G	A	16	0.211729622	Alt	rs6501176	3522197	C	T	16	0.249502982	Alt	CEU+FIN+GBR+IBS+TSI	0.74552506	0.960597164	-13141
rs40363	3509056	G	A	16	0.211729622	Alt	rs250632	3523047	C	T	16	0.204771372	Alt	CEU+FIN+GBR+IBS+TSI	0.946800966	0.993788433	-13991
rs40363	3509056	G	A	16	0.211729622	Alt	rs55989968	3530658	C	G	16	0.203777336	Alt	CEU+FIN+GBR+IBS+TSI	0.940958472	0.993751424	-21602
rs40363	3509056	G	A	16	0.211729622	Alt	rs72778117	3531827	T	C	16	0.203777336	Alt	CEU+FIN+GBR+IBS+TSI	0.917363513	0.98121294	-22771
rs40363	3509056	G	A	16	0.211729622	Alt	rs4785936	3535116	T	C	16	0.141153082	Ref	CEU+FIN+GBR+IBS+TSI	0.600072748	0.990302463	-26060
rs40363	3509056	G	A	16	0.211729622	Alt	rs2006264	3537250	G	A	16	0.150099404	Ref	CEU+FIN+GBR+IBS+TSI	0.622304524	0.972857589	-28194
rs40363	3509056	G	A	16	0.211729622	Alt	rs2379827	3538625	T	C	16	0.142147117	Ref	CEU+FIN+GBR+IBS+TSI	0.605094574	0.990380809	-29569
rs40363	3509056	G	A	16	0.211729622	Alt	rs2379831	3538927	T	C	16	0.142147117	Ref	CEU+FIN+GBR+IBS+TSI	0.605094574	0.990380809	-29871
rs40363	3509056	G	A	16	0.211729622	Alt	rs7190818	3540176	A	G	16	0.141153082	Ref	CEU+FIN+GBR+IBS+TSI	0.600064488	0.990295647	-31120
rs40363	3509056	G	A	16	0.211729622	Alt	rs9926612	3540968	A	C	16	0.143141153	Ref	CEU+FIN+GBR+IBS+TSI	0.610128077	0.990458082	-31912
rs40363	3509056	G	A	16	0.211729622	Alt	rs1003330	3541039	A	G	16	0.143141153	Ref	CEU+FIN+GBR+IBS+TSI	0.610128077	0.990458082	-31983
rs4065321	38143548	C	T	17	0.464214712	Ref	rs9898547	38136026	G	T	17	0.457256461	Alt	CEU+FIN+GBR+IBS+TSI	0.707893978	0.984776002	7522
rs4065321	38143548	C	T	17	0.464214712	Ref	rs3859189	38137033	A	G	17	0.457256461	Alt	CEU+FIN+GBR+IBS+TSI	0.707893978	0.984776002	6515
rs4065321	38143548	C	T	17	0.464214712	Ref	rs3087852	38137364	G	A	17	0.456262425	Alt	CEU+FIN+GBR+IBS+TSI	0.704999243	0.98473095	6184
rs4065321	38143548	C	T	17	0.464214712	Ref	rs8075668	38137623	C	T	17	0.456262425	Alt	CEU+FIN+GBR+IBS+TSI	0.71232102	0.989831209	5925
rs4065321	38143548	C	T	17	0.464214712	Ref	rs11327630	38138098	CA	C	17	0.456262425	Alt	CEU+FIN+GBR+IBS+TSI	0.71232102	0.989831209	5450
rs4065321	38143548	C	T	17	0.464214712	Ref	rs11655264	38138995	G	C	17	0.456262425	Alt	CEU+FIN+GBR+IBS+TSI	0.71232102	0.989831209	4553
rs4065321	38143548	C	T	17	0.464214712	Ref	rs2305482	38140927	A	C	17	0.460238569	Ref	CEU+FIN+GBR+IBS+TSI	0.976176821	0.995950428	2621
rs4065321	38143548	C	T	17	0.464214712	Ref	rs3816472	38142677	A	C	17	0.461232604	Ref	CEU+FIN+GBR+IBS+TSI	0.988076519	1	871
rs4065321	38143548	C	T	17	0.464214712	Ref	rs4433838	38143532	C	T	17	0.463220676	Ref	CEU+FIN+GBR+IBS+TSI	0.996010786	1	16
rs4065321	38143548	C	T	17	0.464214712	Ref	rs4065321	38143548	C	T	17	0.464214712	Ref	CEU+FIN+GBR+IBS+TSI	1	1	0
rs4065321	38143548	C	T	17	0.464214712	Ref	rs12940405	38143768	C	T	17	0.464214712	Ref	CEU+FIN+GBR+IBS+TSI	1	1	-220
rs4065321	38143548	C	T	17	0.464214712	Ref	rs12450800	38144116	C	T	17	0.464214712	Ref	CEU+FIN+GBR+IBS+TSI	1	1	-568
rs4065321	38143548	C	T	17	0.464214712	Ref	rs12453764	38144187	T	C	17	0.464214712	Ref	CEU+FIN+GBR+IBS+TSI	1	1	-639
rs4065321	38143548	C	T	17	0.464214712	Ref	rs12450688	38144229	G	A	17	0.469184891	Ref	CEU+FIN+GBR+IBS+TSI	0.980228609	1	-681
rs4065321	38143548	C	T	17	0.464214712	Ref	rs12453249	38144241	A	C	17	0.464214712	Ref	CEU+FIN+GBR+IBS+TSI	1	1	-693
rs4065321	38143548	C	T	17	0.464214712	Ref	rs34555125	38144368	TA	T	17	0.464214712	Ref	CEU+FIN+GBR+IBS+TSI	1	1	-820
rs4065321	38143548	C	T	17	0.464214712	Ref	rs9915252	38145088	C	G	17	0.464214712	Ref	CEU+FIN+GBR+IBS+TSI	1	1	-1540
rs4065321	38143548	C	T	17	0.464214712	Ref	rs57968500	38145828	A	G	17	0.376739563	Alt	CEU+FIN+GBR+IBS+TSI	0.697659566	1	-2280
rs4065321	38143548	C	T	17	0.464214712	Ref	rs3217173	38146263	GA	G	17	0.376739563	Alt	CEU+FIN+GBR+IBS+TSI	0.697659566	1	-2715
rs4065321	38143548	C	T	17	0.464214712	Ref	rs8066582	38146929	T	C	17	0.464214712	Ref	CEU+FIN+GBR+IBS+TSI	1	1	-3381
rs4065321	38143548	C	T	17	0.464214712	Ref	rs60082402	38148265	A	G	17	0.367793241	Alt	CEU+FIN+GBR+IBS+TSI	0.671454352	0.999999999	-4717
rs4065321	38143548	C	T	17	0.464214712	Ref	rs60666652	38148272	T	C	17	0.367793241	Alt	CEU+FIN+GBR+IBS+TSI	0.671454352	0.999999999	-4724
rs4065321	38143548	C	T	17	0.464214712	Ref	rs11658328	38149236	T	C	17	0.464214712	Ref	CEU+FIN+GBR+IBS+TSI	1	1	-5688
rs4065321	38143548	C	T	17	0.464214712	Ref	rs8073254	38149350	C	G	17	0.464214712	Ref	CEU+FIN+GBR+IBS+TSI	1	1	-5802
rs4065321	38143548	C	T	17	0.464214712	Ref	rs3785549	38149724	T	C	17	0.464214712	Ref	CEU+FIN+GBR+IBS+TSI	1	1	-6176
rs4065321	38143548	C	T	17	0.464214712	Ref	rs3785550	38149727	C	T	17	0.464214712	Ref	CEU+FIN+GBR+IBS+TSI	1	1	-6179
rs4065321	38143548	C	T	17	0.464214712	Ref	rs3826331	38150492	T	C	17	0.390656064	Ref	CEU+FIN+GBR+IBS+TSI	0.739952702	1	-6944
rs4065321	38143548	C	T	17	0.464214712	Ref	rs4795412	38150604	C	T	17	0.375745527	Alt	CEU+FIN+GBR+IBS+TSI	0.694710784	1	-7056
rs4065321	38143548	C	T	17	0.464214712	Ref	rs3859187	38150613	C	A	17	0.463220676	Ref	CEU+FIN+GBR+IBS+TSI	0.996010786	1	-7065
rs4065321	38143548	C	T	17	0.464214712	Ref	rs2241245	38151014	C	T	17	0.464214712	Ref	CEU+FIN+GBR+IBS+TSI	1	1	-7466
rs4065321	38143548	C	T	17	0.464214712	Ref	rs8070444	38151960	A	G	17	0.464214712	Ref	CEU+FIN+GBR+IBS+TSI	1	1	-8412
rs4065321	38143548	C	T	17	0.464214712	Ref	rs8071037	38152304	A	T	17	0.464214712	Ref	CEU+FIN+GBR+IBS+TSI	1	1	-8756
rs4065321	38143548	C	T	17	0.464214712	Ref	rs2241244	38153554	G	C	17	0.464214712	Ref	CEU+FIN+GBR+IBS+TSI	1	1	-10006
rs4065321	38143548	C	T	17	0.464214712	Ref	rs7021	38153875	T	A	17	0.376739563	Alt	CEU+FIN+GBR+IBS+TSI	0.697659566	1	-10327
rs4065321	38143548	C	T	17	0.464214712	Ref	rs8081692	38154595	A	G	17	0.376739563	Alt	CEU+FIN+GBR+IBS+TSI	0.690198679	0.994638544	-11047
rs4065321	38143548	C	T	17	0.464214712	Ref	rs34004047	38156503	TTC	T	17	0.378727634	Alt	CEU+FIN+GBR+IBS+TSI	0.688677356	0.989348911	-12955
rs4065321	38143548	C	T	17	0.464214712	Ref	rs4794822	38156712	C	T	17	0.378727634	Alt	CEU+FIN+GBR+IBS+TSI	0.688677356	0.989348911	-13164
rs4065321	38143548	C	T	17	0.464214712	Ref	rs56922390	38157021	C	G	17	0.378727634	Alt	CEU+FIN+GBR+IBS+TSI	0.688677356	0.989348911	-13473
rs4065321	38143548	C	T	17	0.464214712	Ref	rs4795414	38157920	G	T	17	0.378727634	Alt	CEU+FIN+GBR+IBS+TSI	0.688677356	0.989348911	-14372
rs4065321	38143548	C	T	17	0.464214712	Ref	rs4795415	38157995	C	T	17	0.378727634	Alt	CEU+FIN+GBR+IBS+TSI	0.688677356	0.989348911	-14447
rs4065321	38143548	C	T	17	0.464214712	Ref	rs4795416	38158133	C	T	17	0.378727634	Alt	CEU+FIN+GBR+IBS+TSI	0.688677356	0.989348911	-14585
rs4065321	38143548	C	T	17	0.464214712	Ref	rs149418433	38159093	AT	A	17	0.378727634	Alt	CEU+FIN+GBR+IBS+TSI	0.688677356	0.989348911	-15545
rs4065321	38143548	C	T	17	0.464214712	Ref	rs12941811	38159335	T	C	17	0.422465209	Ref	CEU+FIN+GBR+IBS+TSI	0.828892537	0.990847399	-15787
rs4065321	38143548	C	T	17	0.464214712	Ref	rs8065519	38160008	C	T	17	0.378727634	Alt	CEU+FIN+GBR+IBS+TSI	0.688677356	0.989348911	-16460
rs4065321	38143548	C	T	17	0.464214712	Ref	rs8070454	38160754	C	T	17	0.378727634	Alt	CEU+FIN+GBR+IBS+TSI	0.688677356	0.989348911	-17206
rs4065321	38143548	C	T	17	0.464214712	Ref	rs6503530	38161823	T	C	17	0.378727634	Alt	CEU+FIN+GBR+IBS+TSI	0.688677356	0.989348911	-18275
rs4065321	38143548	C	T	17	0.464214712	Ref	rs34213753	38162131	CT	C	17	0.498011928	Alt	CEU+FIN+GBR+IBS+TSI	0.724459958	0.918057667	-18583
rs4065321	38143548	C	T	17	0.464214712	Ref	rs111848559	38162482	G	GTTTT	17	0.378727634	Alt	CEU+FIN+GBR+IBS+TSI	0.688677356	0.989348911	-18934
rs4065321	38143548	C	T	17	0.464214712	Ref	rs6503531	38162483	C	T	17	0.466202783	Ref	CEU+FIN+GBR+IBS+TSI	0.968198712	0.987910204	-18935
rs4065321	38143548	C	T	17	0.464214712	Ref	rs6503531	38162483	C	G	17	0.378727634	Alt	CEU+FIN+GBR+IBS+TSI	0.688677356	0.989348911	-18935
rs4065321	38143548	C	T	17	0.464214712	Ref	rs12600856	38163295	T	C	17	0.378727634	Alt	CEU+FIN+GBR+IBS+TSI	0.688677356	0.989348911	-19747
rs4065321	38143548	C	T	17	0.464214712	Ref	rs12602172	38163567	G	A	17	0.378727634	Alt	CEU+FIN+GBR+IBS+TSI	0.688677356	0.989348911	-20019
rs4065321	38143548	C	T	17	0.464214712	Ref	rs55846942	38164470	G	A	17	0.378727634	Alt	CEU+FIN+GBR+IBS+TSI	0.688677356	0.989348911	-20922
rs4065321	38143548	C	T	17	0.464214712	Ref	rs4795418	38164851	T	C	17	0.378727634	Alt	CEU+FIN+GBR+IBS+TSI	0.688677356	0.989348911	-21303
rs4065321	38143548	C	T	17	0.464214712	Ref	rs55736351	38165297	C	A	17	0.378727634	Alt	CEU+FIN+GBR+IBS+TSI	0.688677356	0.989348911	-21749
rs4065321	38143548	C	T	17	0.464214712	Ref	rs55771023	38165298	C	A	17	0.378727634	Alt	CEU+FIN+GBR+IBS+TSI	0.688677356	0.989348911	-21750
rs4065321	38143548	C	T	17	0.464214712	Ref	rs7221894	38165485	T	C	17	0.378727634	Alt	CEU+FIN+GBR+IBS+TSI	0.688677356	0.989348911	-21937
rs4065321	38143548	C	T	17	0.464214712	Ref	rs4795419	38166003	G	A	17	0.378727634	Alt	CEU+FIN+GBR+IBS+TSI	0.688677356	0.989348911	-22455
rs4065321	38143548	C	T	17	0.464214712	Ref	rs4794823	38166265	A	T	17	0.378727634	Alt	CEU+FIN+GBR+IBS+TSI	0.688677356	0.989348911	-22717
rs4065321	38143548	C	T	17	0.464214712	Ref	rs8078723	38166879	T	C	17	0.378727634	Alt	CEU+FIN+GBR+IBS+TSI	0.688677356	0.989348911	-23331
rs4065321	38143548	C	T	17	0.464214712	Ref	rs62065177	38167513	A	G	17	0.378727634	Alt	CEU+FIN+GBR+IBS+TSI	0.688677356	0.989348911	-23965
rs4065321	38143548	C	T	17	0.464214712	Ref	rs4795420	38167627	A	G	17	0.378727634	Alt	CEU+FIN+GBR+IBS+TSI	0.688677356	0.989348911	-24079
rs4065321	38143548	C	T	17	0.464214712	Ref	rs60005225	38168128	G	GT	17	0.378727634	Alt	CEU+FIN+GBR+IBS+TSI	0.688677356	0.989348911	-24580
rs4065321	38143548	C	T	17	0.464214712	Ref	rs57065891	38168227	C	T	17	0.378727634	Alt	CEU+FIN+GBR+IBS+TSI	0.688677356	0.989348911	-24679
rs4065321	38143548	C	T	17	0.464214712	Ref	rs7208815	38168715	C	T	17	0.378727634	Alt	CEU+FIN+GBR+IBS+TSI	0.688677356	0.989348911	-25167
rs4065321	38143548	C	T	17	0.464214712	Ref	rs7209755	38168909	A	C	17	0.378727634	Alt	CEU+FIN+GBR+IBS+TSI	0.688677356	0.989348911	-25361
rs4065321	38143548	C	T	17	0.464214712	Ref	rs7214085	38169095	T	C	17	0.378727634	Alt	CEU+FIN+GBR+IBS+TSI	0.688677356	0.989348911	-25547
rs4065321	38143548	C	T	17	0.464214712	Ref	rs59925331	38169273	C	G	17	0.378727634	Alt	CEU+FIN+GBR+IBS+TSI	0.688677356	0.989348911	-25725
rs4065321	38143548	C	T	17	0.464214712	Ref	rs2227315	38169714	G	A	17	0.378727634	Alt	CEU+FIN+GBR+IBS+TSI	0.688677356	0.989348911	-26166
rs4065321	38143548	C	T	17	0.464214712	Ref	rs2227322	38171668	C	G	17	0.378727634	Alt	CEU+FIN+GBR+IBS+TSI	0.688677356	0.989348911	-28120
rs4065321	38143548	C	T	17	0.464214712	Ref	rs1042658	38173902	C	T	17	0.378727634	Alt	CEU+FIN+GBR+IBS+TSI	0.688677356	0.989348911	-30354
rs4065321	38143548	C	T	17	0.464214712	Ref	rs2227336	38174855	T	G	17	0.378727634	Alt	CEU+FIN+GBR+IBS+TSI	0.688677356	0.989348911	-31307
rs4065321	38143548	C	T	17	0.464214712	Ref	rs1045929	38175426	C	T	17	0.378727634	Alt	CEU+FIN+GBR+IBS+TSI	0.688677356	0.989348911	-31878
rs4065321	38143548	C	T	17	0.464214712	Ref	rs709592	38175553	C	T	17	0.378727634	Alt	CEU+FIN+GBR+IBS+TSI	0.688677356	0.989348911	-32005
rs4065321	38143548	C	T	17	0.464214712	Ref	rs709591	38175561	T	A	17	0.378727634	Alt	CEU+FIN+GBR+IBS+TSI	0.688677356	0.989348911	-32013
rs4065321	38143548	C	T	17	0.464214712	Ref	rs11871747	38177282	T	C	17	0.383697813	Alt	CEU+FIN+GBR+IBS+TSI	0.67396722	0.968468807	-33734
rs4065321	38143548	C	T	17	0.464214712	Ref	rs3213762	38178627	A	G	17	0.377733598	Alt	CEU+FIN+GBR+IBS+TSI	0.678291694	0.983937869	-35079
rs4065321	38143548	C	T	17	0.464214712	Ref	rs4794824	38179290	G	A	17	0.378727634	Alt	CEU+FIN+GBR+IBS+TSI	0.68125059	0.983999832	-35742
rs4065321	38143548	C	T	17	0.464214712	Ref	rs6503533	38184580	C	T	17	0.373757455	Ref	CEU+FIN+GBR+IBS+TSI	0.651795541	0.972738494	-41032
rs4065321	38143548	C	T	17	0.464214712	Ref	rs7502514	38188844	A	G	17	0.380715706	Ref	CEU+FIN+GBR+IBS+TSI	0.628466578	0.941130368	-45296
rs4065321	38143548	C	T	17	0.464214712	Ref	rs3935280	38189055	A	G	17	0.383697813	Ref	CEU+FIN+GBR+IBS+TSI	0.615668824	0.925635135	-45507
rs4065321	38143548	C	T	17	0.464214712	Ref	rs11078934	38189793	T	C	17	0.380715706	Ref	CEU+FIN+GBR+IBS+TSI	0.628466578	0.941130368	-46245
rs4072910	8644031	G	C	19	0.479125249	Alt	rs12983677	8636460	G	A	19	0.464214712	Alt	CEU+FIN+GBR+IBS+TSI	0.918411031	0.987443746	7571
rs4072910	8644031	G	C	19	0.479125249	Alt	rs34261365	8636635	C	T	19	0.464214712	Alt	CEU+FIN+GBR+IBS+TSI	0.918411031	0.987443746	7396
rs4072910	8644031	G	C	19	0.479125249	Alt	rs12972649	8638559	C	G	19	0.471172962	Alt	CEU+FIN+GBR+IBS+TSI	0.944963653	0.987715964	5472
rs4072910	8644031	G	C	19	0.479125249	Alt	rs11670066	8639817	T	G	19	0.466202783	Alt	CEU+FIN+GBR+IBS+TSI	0.933757841	0.99168953	4214
rs4072910	8644031	G	C	19	0.479125249	Alt	rs4804312	8640107	T	C	19	0.48111332	Alt	CEU+FIN+GBR+IBS+TSI	0.9841258	0.995989735	3924
rs4072910	8644031	G	C	19	0.479125249	Alt	rs4804313	8640386	T	C	19	0.407554672	Ref	CEU+FIN+GBR+IBS+TSI	0.625534256	0.994257498	3645
rs4072910	8644031	G	C	19	0.479125249	Alt	rs4542783	8642160	T	C	19	0.471172962	Alt	CEU+FIN+GBR+IBS+TSI	0.952830576	0.991818863	1871
rs4072910	8644031	G	C	19	0.479125249	Alt	rs4072910	8644031	G	C	19	0.479125249	Alt	CEU+FIN+GBR+IBS+TSI	1	1	0
rs4072910	8644031	G	C	19	0.479125249	Alt	rs4804315	8646669	C	A	19	0.479125249	Alt	CEU+FIN+GBR+IBS+TSI	0.960370674	0.979985037	-2638
rs4072910	8644031	G	C	19	0.479125249	Alt	rs4524062	8652119	C	T	19	0.415506958	Ref	CEU+FIN+GBR+IBS+TSI	0.610579421	0.96630389	-8088
rs4072910	8644031	G	C	19	0.479125249	Alt	rs7260530	8655634	T	G	19	0.479125249	Alt	CEU+FIN+GBR+IBS+TSI	0.944633446	0.971922552	-11603
rs4072910	8644031	G	C	19	0.479125249	Alt	rs71179860	8657092	C	CGGGATGGGGCTGGAAG	19	0.478131213	Alt	CEU+FIN+GBR+IBS+TSI	0.932875519	0.967780433	-13061
rs4073054	161200487	C	A	1	0.381709742	Ref	rs4634925	161189344	G	C	1	0.371769384	Ref	CEU+FIN+GBR+IBS+TSI	0.803165762	0.915368053	11143
rs4073054	161200487	C	A	1	0.381709742	Ref	rs4503368	161190250	T	C	1	0.426441352	Ref	CEU+FIN+GBR+IBS+TSI	0.669272833	0.897784117	10237
rs4073054	161200487	C	A	1	0.381709742	Ref	rs5082	161193683	G	A	1	0.38667992	Ref	CEU+FIN+GBR+IBS+TSI	0.954220956	0.987157101	6804
rs4073054	161200487	C	A	1	0.381709742	Ref	rs4656292	161194641	A	G	1	0.389662028	Ref	CEU+FIN+GBR+IBS+TSI	0.958682282	0.995693744	5846
rs4073054	161200487	C	A	1	0.381709742	Ref	rs10522832	161195709	CTTTTTTTT	C	1	0.362823062	Ref	CEU+FIN+GBR+IBS+TSI	0.880923123	0.977286742	4778
rs4073054	161200487	C	A	1	0.381709742	Ref	rs4073054	161200487	C	A	1	0.381709742	Ref	CEU+FIN+GBR+IBS+TSI	1	1	0
rs4073054	161200487	C	A	1	0.381709742	Ref	rs55839533	161213271	ATT	A	1	0.37972167	Ref	CEU+FIN+GBR+IBS+TSI	0.795224891	0.895521498	-12784
rs4073054	161200487	C	A	1	0.381709742	Ref	rs67935551	161213872	T	A	1	0.381709742	Ref	CEU+FIN+GBR+IBS+TSI	0.787481497	0.887401542	-13385
rs4073054	161200487	C	A	1	0.381709742	Ref	rs11289346	161215300	CT	C	1	0.369781312	Ref	CEU+FIN+GBR+IBS+TSI	0.827128047	0.932888958	-14813
rs4073054	161200487	C	A	1	0.381709742	Ref	rs2502807	161217693	C	A	1	0.380715706	Ref	CEU+FIN+GBR+IBS+TSI	0.791355852	0.891458162	-17206
rs4073054	161200487	C	A	1	0.381709742	Ref	rs2502808	161218490	C	T	1	0.367793241	Ref	CEU+FIN+GBR+IBS+TSI	0.843478051	0.946095569	-18003
rs4073054	161200487	C	A	1	0.381709742	Ref	rs2502809	161220666	C	T	1	0.367793241	Ref	CEU+FIN+GBR+IBS+TSI	0.843478051	0.946095569	-20179
rs4073582	66050712	G	A	11	0.361829026	Alt	rs11605328	65859391	A	G	11	0.315109344	Alt	CEU+FIN+GBR+IBS+TSI	0.728577233	0.947547425	191321
rs4073582	66050712	G	A	11	0.361829026	Alt	rs801742	65914766	C	A	11	0.358846918	Alt	CEU+FIN+GBR+IBS+TSI	0.935938629	0.973717825	135946
rs4073582	66050712	G	A	11	0.361829026	Alt	rs801738	65924217	C	G	11	0.357852883	Alt	CEU+FIN+GBR+IBS+TSI	0.940188575	0.97803787	126495
rs4073582	66050712	G	A	11	0.361829026	Alt	rs35580702	65924324	GA	G	11	0.412524851	Alt	CEU+FIN+GBR+IBS+TSI	0.689793262	0.924286488	126388
rs4073582	66050712	G	A	11	0.361829026	Alt	rs801733	65934549	A	C	11	0.357852883	Alt	CEU+FIN+GBR+IBS+TSI	0.940188575	0.97803787	116163
rs4073582	66050712	G	A	11	0.361829026	Alt	rs801732	65935502	T	A	11	0.357852883	Alt	CEU+FIN+GBR+IBS+TSI	0.940188575	0.97803787	115210
rs4073582	66050712	G	A	11	0.361829026	Alt	rs373488733	66018693	C	T	11	0.363817097	Alt	CEU+FIN+GBR+IBS+TSI	0.982867357	0.995668652	32019
rs4073582	66050712	G	A	11	0.361829026	Alt	rs4930349	66019936	A	G	11	0.363817097	Ref	CEU+FIN+GBR+IBS+TSI	0.982867357	0.995668652	30776
rs4073582	66050712	G	A	11	0.361829026	Alt	rs524859	66041079	G	A	11	0.361829026	Alt	CEU+FIN+GBR+IBS+TSI	0.99140016	0.995690795	9633
rs4073582	66050712	G	A	11	0.361829026	Alt	rs4073582	66050712	G	A	11	0.361829026	Alt	CEU+FIN+GBR+IBS+TSI	1	1	0
rs4073582	66050712	G	A	11	0.361829026	Alt	rs479018	66060546	G	A	11	0.328031809	Alt	CEU+FIN+GBR+IBS+TSI	0.827339477	0.980260335	-9834
rs4075154	57209246	A	G	8	0.135188867	Alt	rs145612921	57132317	GC	G	8	0.121272366	Alt	CEU+FIN+GBR+IBS+TSI	0.719843657	0.902973772	76929
rs4075154	57209246	A	G	8	0.135188867	Alt	rs6984782	57135889	T	C	8	0.142147117	Alt	CEU+FIN+GBR+IBS+TSI	0.62659647	0.81497965	73357
rs4075154	57209246	A	G	8	0.135188867	Alt	rs11985751	57137439	G	A	8	0.142147117	Alt	CEU+FIN+GBR+IBS+TSI	0.62659647	0.81497965	71807
rs4075154	57209246	A	G	8	0.135188867	Alt	rs36112366	57138676	T	G	8	0.123260437	Alt	CEU+FIN+GBR+IBS+TSI	0.689883655	0.875832801	70570
rs4075154	57209246	A	G	8	0.135188867	Alt	rs35398666	57148383	A	G	8	0.145129225	Alt	CEU+FIN+GBR+IBS+TSI	0.637222786	0.831884482	60863
rs4075154	57209246	A	G	8	0.135188867	Alt	rs138870253	57152464	A	ATAACCTGGAGTTATT	8	0.14612326	Alt	CEU+FIN+GBR+IBS+TSI	0.659214374	0.84950432	56782
rs4075154	57209246	A	G	8	0.135188867	Alt	rs72656017	57152481	A	G	8	0.14612326	Alt	CEU+FIN+GBR+IBS+TSI	0.659214374	0.84950432	56765
rs4075154	57209246	A	G	8	0.135188867	Alt	rs34635195	57153093	A	C	8	0.147117296	Alt	CEU+FIN+GBR+IBS+TSI	0.653487277	0.849172564	56153
rs4075154	57209246	A	G	8	0.135188867	Alt	rs11988716	57153503	A	G	8	0.14612326	Alt	CEU+FIN+GBR+IBS+TSI	0.659214374	0.84950432	55743
rs4075154	57209246	A	G	8	0.135188867	Alt	rs11988720	57153516	A	G	8	0.14612326	Alt	CEU+FIN+GBR+IBS+TSI	0.659214374	0.84950432	55730
rs4075154	57209246	A	G	8	0.135188867	Alt	rs6991452	57154608	T	C	8	0.14612326	Alt	CEU+FIN+GBR+IBS+TSI	0.659214374	0.84950432	54638
rs4075154	57209246	A	G	8	0.135188867	Alt	rs36063247	57154653	C	T	8	0.125248509	Alt	CEU+FIN+GBR+IBS+TSI	0.706130808	0.878028214	54593
rs4075154	57209246	A	G	8	0.135188867	Alt	rs9650315	57155598	G	T	8	0.14612326	Alt	CEU+FIN+GBR+IBS+TSI	0.659214374	0.84950432	53648
rs4075154	57209246	A	G	8	0.135188867	Alt	rs35063358	57156177	G	A	8	0.145129225	Alt	CEU+FIN+GBR+IBS+TSI	0.665019029	0.849834604	53069
rs4075154	57209246	A	G	8	0.135188867	Alt	rs34098077	57156295	G	C	8	0.145129225	Alt	CEU+FIN+GBR+IBS+TSI	0.665019029	0.849834604	52951
rs4075154	57209246	A	G	8	0.135188867	Alt	rs9650183	57156676	C	T	8	0.145129225	Alt	CEU+FIN+GBR+IBS+TSI	0.665019029	0.849834604	52570
rs4075154	57209246	A	G	8	0.135188867	Alt	rs9650184	57156686	G	A	8	0.145129225	Alt	CEU+FIN+GBR+IBS+TSI	0.665019029	0.849834604	52560
rs4075154	57209246	A	G	8	0.135188867	Alt	rs71519447	57157543	G	A	8	0.125248509	Alt	CEU+FIN+GBR+IBS+TSI	0.706130808	0.878028214	51703
rs4075154	57209246	A	G	8	0.135188867	Alt	rs71519448	57157795	A	G	8	0.145129225	Alt	CEU+FIN+GBR+IBS+TSI	0.665019029	0.849834604	51451
rs4075154	57209246	A	G	8	0.135188867	Alt	rs55811836	57158340	G	A	8	0.125248509	Alt	CEU+FIN+GBR+IBS+TSI	0.706130808	0.878028214	50906
rs4075154	57209246	A	G	8	0.135188867	Alt	rs56181002	57158384	G	A	8	0.14612326	Alt	CEU+FIN+GBR+IBS+TSI	0.673311454	0.858539456	50862
rs4075154	57209246	A	G	8	0.135188867	Alt	rs56261906	57158479	A	C	8	0.14612326	Alt	CEU+FIN+GBR+IBS+TSI	0.673311454	0.858539456	50767
rs4075154	57209246	A	G	8	0.135188867	Alt	rs13271434	57158821	A	C	8	0.152087475	Alt	CEU+FIN+GBR+IBS+TSI	0.709075129	0.902001995	50425
rs4075154	57209246	A	G	8	0.135188867	Alt	rs11994717	57160043	G	A	8	0.161033797	Alt	CEU+FIN+GBR+IBS+TSI	0.785349981	0.981992283	49203
rs4075154	57209246	A	G	8	0.135188867	Alt	rs35093016	57161412	T	A	8	0.159045726	Alt	CEU+FIN+GBR+IBS+TSI	0.782649299	0.97308008	47834
rs4075154	57209246	A	G	8	0.135188867	Alt	rs57305911	57161437	GAAT	G	8	0.159045726	Alt	CEU+FIN+GBR+IBS+TSI	0.782649299	0.97308008	47809
rs4075154	57209246	A	G	8	0.135188867	Alt	rs4415282	57161817	C	T	8	0.159045726	Alt	CEU+FIN+GBR+IBS+TSI	0.782649299	0.97308008	47429
rs4075154	57209246	A	G	8	0.135188867	Alt	rs35205529	57162094	C	T	8	0.155069583	Alt	CEU+FIN+GBR+IBS+TSI	0.762922951	0.946418778	47152
rs4075154	57209246	A	G	8	0.135188867	Alt	rs35603236	57163377	C	CT	8	0.161033797	Alt	CEU+FIN+GBR+IBS+TSI	0.785349981	0.981992283	45869
rs4075154	57209246	A	G	8	0.135188867	Alt	rs13282345	57163708	G	A	8	0.159045726	Alt	CEU+FIN+GBR+IBS+TSI	0.782649299	0.97308008	45538
rs4075154	57209246	A	G	8	0.135188867	Alt	rs13260658	57165144	C	G	8	0.159045726	Alt	CEU+FIN+GBR+IBS+TSI	0.782649299	0.97308008	44102
rs4075154	57209246	A	G	8	0.135188867	Alt	rs12375443	57165497	T	A	8	0.159045726	Alt	CEU+FIN+GBR+IBS+TSI	0.782649299	0.97308008	43749
rs4075154	57209246	A	G	8	0.135188867	Alt	rs67565274	57165771	C	T	8	0.159045726	Alt	CEU+FIN+GBR+IBS+TSI	0.782649299	0.97308008	43475
rs4075154	57209246	A	G	8	0.135188867	Alt	rs34114399	57166135	A	G	8	0.161033797	Alt	CEU+FIN+GBR+IBS+TSI	0.785349981	0.981992283	43111
rs4075154	57209246	A	G	8	0.135188867	Alt	rs34985835	57166158	A	C	8	0.159045726	Alt	CEU+FIN+GBR+IBS+TSI	0.782649299	0.97308008	43088
rs4075154	57209246	A	G	8	0.135188867	Alt	rs72656020	57166349	G	A	8	0.159045726	Alt	CEU+FIN+GBR+IBS+TSI	0.782649299	0.97308008	42897
rs4075154	57209246	A	G	8	0.135188867	Alt	rs72656021	57166381	T	C	8	0.159045726	Alt	CEU+FIN+GBR+IBS+TSI	0.782649299	0.97308008	42865
rs4075154	57209246	A	G	8	0.135188867	Alt	rs58338076	57166549	CTT	C	8	0.159045726	Alt	CEU+FIN+GBR+IBS+TSI	0.782649299	0.97308008	42697
rs4075154	57209246	A	G	8	0.135188867	Alt	rs35587857	57167248	C	A	8	0.161033797	Alt	CEU+FIN+GBR+IBS+TSI	0.785349981	0.981992283	41998
rs4075154	57209246	A	G	8	0.135188867	Alt	rs66592895	57167361	G	A	8	0.159045726	Alt	CEU+FIN+GBR+IBS+TSI	0.782649299	0.97308008	41885
rs4075154	57209246	A	G	8	0.135188867	Alt	rs7840181	57168032	A	C	8	0.159045726	Alt	CEU+FIN+GBR+IBS+TSI	0.782649299	0.97308008	41214
rs4075154	57209246	A	G	8	0.135188867	Alt	rs7822536	57168085	C	T	8	0.161033797	Alt	CEU+FIN+GBR+IBS+TSI	0.785349981	0.981992283	41161
rs4075154	57209246	A	G	8	0.135188867	Alt	rs35177808	57168282	AG	A	8	0.159045726	Alt	CEU+FIN+GBR+IBS+TSI	0.782649299	0.97308008	40964
rs4075154	57209246	A	G	8	0.135188867	Alt	rs35928074	57168612	G	C	8	0.159045726	Alt	CEU+FIN+GBR+IBS+TSI	0.782649299	0.97308008	40634
rs4075154	57209246	A	G	8	0.135188867	Alt	rs6987156	57169465	T	A	8	0.159045726	Alt	CEU+FIN+GBR+IBS+TSI	0.782649299	0.97308008	39781
rs4075154	57209246	A	G	8	0.135188867	Alt	rs7001649	57169520	C	T	8	0.159045726	Alt	CEU+FIN+GBR+IBS+TSI	0.782649299	0.97308008	39726
rs4075154	57209246	A	G	8	0.135188867	Alt	rs6474053	57169733	T	C	8	0.159045726	Alt	CEU+FIN+GBR+IBS+TSI	0.782649299	0.97308008	39513
rs4075154	57209246	A	G	8	0.135188867	Alt	rs6474054	57169889	C	G	8	0.159045726	Alt	CEU+FIN+GBR+IBS+TSI	0.782649299	0.97308008	39357
rs4075154	57209246	A	G	8	0.135188867	Alt	rs57626491	57170336	T	C	8	0.159045726	Alt	CEU+FIN+GBR+IBS+TSI	0.782649299	0.97308008	38910
rs4075154	57209246	A	G	8	0.135188867	Alt	rs67742458	57170647	A	G	8	0.137176938	Alt	CEU+FIN+GBR+IBS+TSI	0.805489354	0.905106649	38599
rs4075154	57209246	A	G	8	0.135188867	Alt	rs36108549	57170939	A	G	8	0.159045726	Alt	CEU+FIN+GBR+IBS+TSI	0.782649299	0.97308008	38307
rs4075154	57209246	A	G	8	0.135188867	Alt	rs34064280	57170968	T	C	8	0.159045726	Alt	CEU+FIN+GBR+IBS+TSI	0.782649299	0.97308008	38278
rs4075154	57209246	A	G	8	0.135188867	Alt	rs7841006	57172068	G	T	8	0.151093439	Alt	CEU+FIN+GBR+IBS+TSI	0.847587227	0.982370319	37178
rs4075154	57209246	A	G	8	0.135188867	Alt	rs7829319	57172232	T	G	8	0.149105368	Alt	CEU+FIN+GBR+IBS+TSI	0.845673111	0.973643974	37014
rs4075154	57209246	A	G	8	0.135188867	Alt	rs7842347	57172272	C	T	8	0.149105368	Alt	CEU+FIN+GBR+IBS+TSI	0.845673111	0.973643974	36974
rs4075154	57209246	A	G	8	0.135188867	Alt	rs151142357	57172280	A	ATT	8	0.118290258	Alt	CEU+FIN+GBR+IBS+TSI	0.649503649	0.869939308	36966
rs4075154	57209246	A	G	8	0.135188867	Alt	rs7825725	57172347	A	G	8	0.151093439	Alt	CEU+FIN+GBR+IBS+TSI	0.847587227	0.982370319	36899
rs4075154	57209246	A	G	8	0.135188867	Alt	rs7830176	57172974	A	G	8	0.149105368	Alt	CEU+FIN+GBR+IBS+TSI	0.845673111	0.973643974	36272
rs4075154	57209246	A	G	8	0.135188867	Alt	rs10706223	57173115	CT	C	8	0.127236581	Alt	CEU+FIN+GBR+IBS+TSI	0.677211737	0.852146646	36131
rs4075154	57209246	A	G	8	0.135188867	Alt	rs7830588	57173280	A	G	8	0.144135189	Alt	CEU+FIN+GBR+IBS+TSI	0.787906764	0.921318967	35966
rs4075154	57209246	A	G	8	0.135188867	Alt	rs34974977	57173300	C	A	8	0.143141153	Alt	CEU+FIN+GBR+IBS+TSI	0.79459215	0.921488502	35946
rs4075154	57209246	A	G	8	0.135188867	Alt	8	57173482	T	G	8	0.144135189	Alt	CEU+FIN+GBR+IBS+TSI	0.803048847	0.930129843	35764
rs4075154	57209246	A	G	8	0.135188867	Alt	8	57173483	G	T	8	0.144135189	Alt	CEU+FIN+GBR+IBS+TSI	0.803048847	0.930129843	35763
rs4075154	57209246	A	G	8	0.135188867	Alt	rs373579965	57174233	C	T	8	0.150099404	Alt	CEU+FIN+GBR+IBS+TSI	0.838992552	0.97358672	35013
rs4075154	57209246	A	G	8	0.135188867	Alt	rs139377865	57174292	T	C	8	0.149105368	Alt	CEU+FIN+GBR+IBS+TSI	0.845673111	0.973643974	34954
rs4075154	57209246	A	G	8	0.135188867	Alt	rs7009899	57174475	A	C	8	0.150099404	Alt	CEU+FIN+GBR+IBS+TSI	0.838992552	0.97358672	34771
rs4075154	57209246	A	G	8	0.135188867	Alt	rs80274264	57174743	T	C	8	0.149105368	Alt	CEU+FIN+GBR+IBS+TSI	0.845673111	0.973643974	34503
rs4075154	57209246	A	G	8	0.135188867	Alt	rs7010401	57174789	A	T	8	0.149105368	Alt	CEU+FIN+GBR+IBS+TSI	0.845673111	0.973643974	34457
rs4075154	57209246	A	G	8	0.135188867	Alt	rs6990975	57174905	C	T	8	0.149105368	Alt	CEU+FIN+GBR+IBS+TSI	0.845673111	0.973643974	34341
rs4075154	57209246	A	G	8	0.135188867	Alt	rs79291464	57175032	C	G	8	0.149105368	Alt	CEU+FIN+GBR+IBS+TSI	0.845673111	0.973643974	34214
rs4075154	57209246	A	G	8	0.135188867	Alt	rs146782329	57175876	A	G	8	0.151093439	Alt	CEU+FIN+GBR+IBS+TSI	0.847587227	0.982370319	33370
rs4075154	57209246	A	G	8	0.135188867	Alt	rs143068807	57176364	T	C	8	0.149105368	Alt	CEU+FIN+GBR+IBS+TSI	0.845673111	0.973643974	32882
rs4075154	57209246	A	G	8	0.135188867	Alt	rs13255703	57176712	C	T	8	0.149105368	Alt	CEU+FIN+GBR+IBS+TSI	0.845673111	0.973643974	32534
rs4075154	57209246	A	G	8	0.135188867	Alt	rs11778958	57176903	T	G	8	0.149105368	Alt	CEU+FIN+GBR+IBS+TSI	0.845673111	0.973643974	32343
rs4075154	57209246	A	G	8	0.135188867	Alt	rs13265168	57177002	T	G	8	0.149105368	Alt	CEU+FIN+GBR+IBS+TSI	0.845673111	0.973643974	32244
rs4075154	57209246	A	G	8	0.135188867	Alt	rs13257673	57177003	A	T	8	0.149105368	Alt	CEU+FIN+GBR+IBS+TSI	0.845673111	0.973643974	32243
rs4075154	57209246	A	G	8	0.135188867	Alt	rs4562290	57177201	T	C	8	0.149105368	Alt	CEU+FIN+GBR+IBS+TSI	0.845673111	0.973643974	32045
rs4075154	57209246	A	G	8	0.135188867	Alt	rs36135139	57177322	T	C	8	0.149105368	Alt	CEU+FIN+GBR+IBS+TSI	0.845673111	0.973643974	31924
rs4075154	57209246	A	G	8	0.135188867	Alt	rs4562291	57177406	T	C	8	0.149105368	Alt	CEU+FIN+GBR+IBS+TSI	0.845673111	0.973643974	31840
rs4075154	57209246	A	G	8	0.135188867	Alt	rs34983806	57177488	G	A	8	0.149105368	Alt	CEU+FIN+GBR+IBS+TSI	0.845673111	0.973643974	31758
rs4075154	57209246	A	G	8	0.135188867	Alt	rs35827275	57177621	G	C	8	0.149105368	Alt	CEU+FIN+GBR+IBS+TSI	0.845673111	0.973643974	31625
rs4075154	57209246	A	G	8	0.135188867	Alt	rs140545354	57177787	T	A	8	0.149105368	Alt	CEU+FIN+GBR+IBS+TSI	0.845673111	0.973643974	31459
rs4075154	57209246	A	G	8	0.135188867	Alt	rs150444542	57177793	T	A	8	0.149105368	Alt	CEU+FIN+GBR+IBS+TSI	0.845673111	0.973643974	31453
rs4075154	57209246	A	G	8	0.135188867	Alt	rs56043789	57178319	A	C	8	0.151093439	Alt	CEU+FIN+GBR+IBS+TSI	0.847587227	0.982370319	30927
rs4075154	57209246	A	G	8	0.135188867	Alt	rs7833122	57178720	A	G	8	0.149105368	Alt	CEU+FIN+GBR+IBS+TSI	0.845673111	0.973643974	30526
rs4075154	57209246	A	G	8	0.135188867	Alt	rs7833131	57178744	A	G	8	0.151093439	Alt	CEU+FIN+GBR+IBS+TSI	0.847587227	0.982370319	30502
rs4075154	57209246	A	G	8	0.135188867	Alt	rs7815788	57179020	C	T	8	0.149105368	Alt	CEU+FIN+GBR+IBS+TSI	0.845673111	0.973643974	30226
rs4075154	57209246	A	G	8	0.135188867	Alt	rs5027179	57179633	A	G	8	0.150099404	Alt	CEU+FIN+GBR+IBS+TSI	0.838992552	0.97358672	29613
rs4075154	57209246	A	G	8	0.135188867	Alt	rs5027178	57179658	A	T	8	0.149105368	Alt	CEU+FIN+GBR+IBS+TSI	0.845673111	0.973643974	29588
rs4075154	57209246	A	G	8	0.135188867	Alt	rs5027177	57179659	T	C	8	0.149105368	Alt	CEU+FIN+GBR+IBS+TSI	0.845673111	0.973643974	29587
rs4075154	57209246	A	G	8	0.135188867	Alt	rs5027176	57179749	A	T	8	0.149105368	Alt	CEU+FIN+GBR+IBS+TSI	0.845673111	0.973643974	29497
rs4075154	57209246	A	G	8	0.135188867	Alt	rs4400356	57180161	A	C	8	0.149105368	Alt	CEU+FIN+GBR+IBS+TSI	0.845673111	0.973643974	29085
rs4075154	57209246	A	G	8	0.135188867	Alt	rs36076243	57180599	C	T	8	0.149105368	Alt	CEU+FIN+GBR+IBS+TSI	0.845673111	0.973643974	28647
rs4075154	57209246	A	G	8	0.135188867	Alt	rs66518479	57180675	C	T	8	0.149105368	Alt	CEU+FIN+GBR+IBS+TSI	0.845673111	0.973643974	28571
rs4075154	57209246	A	G	8	0.135188867	Alt	rs11988517	57181143	T	C	8	0.148111332	Alt	CEU+FIN+GBR+IBS+TSI	0.852443146	0.97370098	28103
rs4075154	57209246	A	G	8	0.135188867	Alt	rs4576404	57181155	A	T	8	0.149105368	Alt	CEU+FIN+GBR+IBS+TSI	0.861033634	0.982446653	28091
rs4075154	57209246	A	G	8	0.135188867	Alt	rs34068028	57181428	G	GA	8	0.132206759	Alt	CEU+FIN+GBR+IBS+TSI	0.858493898	0.938555017	27818
rs4075154	57209246	A	G	8	0.135188867	Alt	rs13254111	57181776	A	G	8	0.151093439	Alt	CEU+FIN+GBR+IBS+TSI	0.862881528	0.991193891	27470
rs4075154	57209246	A	G	8	0.135188867	Alt	rs67752445	57182034	T	C	8	0.149105368	Alt	CEU+FIN+GBR+IBS+TSI	0.861033634	0.982446653	27212
rs4075154	57209246	A	G	8	0.135188867	Alt	rs4601281	57182353	T	C	8	0.151093439	Alt	CEU+FIN+GBR+IBS+TSI	0.862881528	0.991193891	26893
rs4075154	57209246	A	G	8	0.135188867	Alt	rs13270709	57182507	T	C	8	0.149105368	Alt	CEU+FIN+GBR+IBS+TSI	0.861033634	0.982446653	26739
rs4075154	57209246	A	G	8	0.135188867	Alt	rs13260966	57182832	G	C	8	0.151093439	Alt	CEU+FIN+GBR+IBS+TSI	0.862881528	0.991193891	26414
rs4075154	57209246	A	G	8	0.135188867	Alt	rs28538240	57182945	T	C	8	0.149105368	Alt	CEU+FIN+GBR+IBS+TSI	0.861033634	0.982446653	26301
rs4075154	57209246	A	G	8	0.135188867	Alt	rs28447646	57183102	T	C	8	0.149105368	Alt	CEU+FIN+GBR+IBS+TSI	0.861033634	0.982446653	26144
rs4075154	57209246	A	G	8	0.135188867	Alt	rs13272414	57183609	C	T	8	0.150099404	Alt	CEU+FIN+GBR+IBS+TSI	0.854265972	0.982408569	25637
rs4075154	57209246	A	G	8	0.135188867	Alt	rs67022482	57183770	GT	G	8	0.127236581	Alt	CEU+FIN+GBR+IBS+TSI	0.898890501	0.981760368	25476
rs4075154	57209246	A	G	8	0.135188867	Alt	rs13272994	57183788	C	T	8	0.149105368	Alt	CEU+FIN+GBR+IBS+TSI	0.861033634	0.982446653	25458
rs4075154	57209246	A	G	8	0.135188867	Alt	rs66707254	57183895	GCT	G	8	0.142147117	Alt	CEU+FIN+GBR+IBS+TSI	0.832141677	0.93918561	25351
rs4075154	57209246	A	G	8	0.135188867	Alt	rs71256598	57183979	CG	C	8	0.149105368	Alt	CEU+FIN+GBR+IBS+TSI	0.861033634	0.982446653	25267
rs4075154	57209246	A	G	8	0.135188867	Alt	8	57185066	T	C	8	0.152087475	Alt	CEU+FIN+GBR+IBS+TSI	0.856204873	0.991174726	24180
rs4075154	57209246	A	G	8	0.135188867	Alt	rs13281586	57185117	G	A	8	0.149105368	Alt	CEU+FIN+GBR+IBS+TSI	0.861033634	0.982446653	24129
rs4075154	57209246	A	G	8	0.135188867	Alt	rs35044922	57185269	C	T	8	0.137176938	Alt	CEU+FIN+GBR+IBS+TSI	0.75939111	0.878825413	23977
rs4075154	57209246	A	G	8	0.135188867	Alt	rs367720878	57185278	A	G	8	0.137176938	Alt	CEU+FIN+GBR+IBS+TSI	0.75939111	0.878825413	23968
rs4075154	57209246	A	G	8	0.135188867	Alt	rs13282484	57185403	G	A	8	0.151093439	Alt	CEU+FIN+GBR+IBS+TSI	0.847587227	0.982370319	23843
rs4075154	57209246	A	G	8	0.135188867	Alt	rs13254631	57185480	G	C	8	0.149105368	Alt	CEU+FIN+GBR+IBS+TSI	0.861033634	0.982446653	23766
rs4075154	57209246	A	G	8	0.135188867	Alt	rs13254660	57185497	G	A	8	0.149105368	Alt	CEU+FIN+GBR+IBS+TSI	0.861033634	0.982446653	23749
rs4075154	57209246	A	G	8	0.135188867	Alt	rs4469431	57186033	G	A	8	0.149105368	Alt	CEU+FIN+GBR+IBS+TSI	0.861033634	0.982446653	23213
rs4075154	57209246	A	G	8	0.135188867	Alt	rs56054219	57186076	C	A	8	0.127236581	Alt	CEU+FIN+GBR+IBS+TSI	0.898890501	0.981760368	23170
rs4075154	57209246	A	G	8	0.135188867	Alt	rs4636179	57186286	C	T	8	0.149105368	Alt	CEU+FIN+GBR+IBS+TSI	0.861033634	0.982446653	22960
rs4075154	57209246	A	G	8	0.135188867	Alt	rs34931142	57186807	C	T	8	0.149105368	Alt	CEU+FIN+GBR+IBS+TSI	0.861033634	0.982446653	22439
rs4075154	57209246	A	G	8	0.135188867	Alt	rs35811702	57187244	G	T	8	0.149105368	Alt	CEU+FIN+GBR+IBS+TSI	0.861033634	0.982446653	22002
rs4075154	57209246	A	G	8	0.135188867	Alt	rs7838504	57187301	A	G	8	0.149105368	Alt	CEU+FIN+GBR+IBS+TSI	0.861033634	0.982446653	21945
rs4075154	57209246	A	G	8	0.135188867	Alt	rs7838625	57187365	A	G	8	0.151093439	Alt	CEU+FIN+GBR+IBS+TSI	0.862881528	0.991193891	21881
rs4075154	57209246	A	G	8	0.135188867	Alt	rs7833135	57187525	C	T	8	0.196819085	Alt	CEU+FIN+GBR+IBS+TSI	0.613233819	0.980460576	21721
rs4075154	57209246	A	G	8	0.135188867	Alt	rs67781593	57187632	A	G	8	0.127236581	Alt	CEU+FIN+GBR+IBS+TSI	0.898890501	0.981760368	21614
rs4075154	57209246	A	G	8	0.135188867	Alt	rs11992729	57188153	G	C	8	0.149105368	Alt	CEU+FIN+GBR+IBS+TSI	0.861033634	0.982446653	21093
rs4075154	57209246	A	G	8	0.135188867	Alt	rs13262665	57188282	A	G	8	0.151093439	Alt	CEU+FIN+GBR+IBS+TSI	0.862881528	0.991193891	20964
rs4075154	57209246	A	G	8	0.135188867	Alt	rs13261678	57188333	C	A	8	0.149105368	Alt	CEU+FIN+GBR+IBS+TSI	0.861033634	0.982446653	20913
rs4075154	57209246	A	G	8	0.135188867	Alt	rs36126100	57188731	C	T	8	0.151093439	Alt	CEU+FIN+GBR+IBS+TSI	0.862881528	0.991193891	20515
rs4075154	57209246	A	G	8	0.135188867	Alt	rs11993669	57188868	G	C	8	0.149105368	Alt	CEU+FIN+GBR+IBS+TSI	0.861033634	0.982446653	20378
rs4075154	57209246	A	G	8	0.135188867	Alt	rs4629840	57189267	T	A	8	0.149105368	Alt	CEU+FIN+GBR+IBS+TSI	0.861033634	0.982446653	19979
rs4075154	57209246	A	G	8	0.135188867	Alt	rs4639485	57189351	C	T	8	0.149105368	Alt	CEU+FIN+GBR+IBS+TSI	0.861033634	0.982446653	19895
rs4075154	57209246	A	G	8	0.135188867	Alt	rs4598231	57189725	A	C	8	0.149105368	Alt	CEU+FIN+GBR+IBS+TSI	0.861033634	0.982446653	19521
rs4075154	57209246	A	G	8	0.135188867	Alt	rs4623388	57190484	A	G	8	0.149105368	Alt	CEU+FIN+GBR+IBS+TSI	0.861033634	0.982446653	18762
rs4075154	57209246	A	G	8	0.135188867	Alt	rs4333564	57190523	T	C	8	0.149105368	Alt	CEU+FIN+GBR+IBS+TSI	0.861033634	0.982446653	18723
rs4075154	57209246	A	G	8	0.135188867	Alt	rs9692886	57190757	A	T	8	0.149105368	Alt	CEU+FIN+GBR+IBS+TSI	0.861033634	0.982446653	18489
rs4075154	57209246	A	G	8	0.135188867	Alt	rs71555639	57190879	T	TC	8	0.136182903	Alt	CEU+FIN+GBR+IBS+TSI	0.705781936	0.843676276	18367
rs4075154	57209246	A	G	8	0.135188867	Alt	rs9693164	57190947	T	C	8	0.149105368	Alt	CEU+FIN+GBR+IBS+TSI	0.861033634	0.982446653	18299
rs4075154	57209246	A	G	8	0.135188867	Alt	rs76623919	57191191	G	A	8	0.149105368	Alt	CEU+FIN+GBR+IBS+TSI	0.861033634	0.982446653	18055
rs4075154	57209246	A	G	8	0.135188867	Alt	rs13248165	57192842	T	A	8	0.149105368	Alt	CEU+FIN+GBR+IBS+TSI	0.861033634	0.982446653	16404
rs4075154	57209246	A	G	8	0.135188867	Alt	rs13275320	57193032	C	T	8	0.151093439	Alt	CEU+FIN+GBR+IBS+TSI	0.862881528	0.991193891	16214
rs4075154	57209246	A	G	8	0.135188867	Alt	rs13281759	57193582	G	A	8	0.149105368	Alt	CEU+FIN+GBR+IBS+TSI	0.861033634	0.982446653	15664
rs4075154	57209246	A	G	8	0.135188867	Alt	rs7460090	57194163	T	C	8	0.128230616	Alt	CEU+FIN+GBR+IBS+TSI	0.907238628	0.981918712	15083
rs4075154	57209246	A	G	8	0.135188867	Alt	rs72656034	57194766	G	T	8	0.149105368	Alt	CEU+FIN+GBR+IBS+TSI	0.861033634	0.982446653	14480
rs4075154	57209246	A	G	8	0.135188867	Alt	rs13260033	57194966	C	T	8	0.151093439	Alt	CEU+FIN+GBR+IBS+TSI	0.862881528	0.991193891	14280
rs4075154	57209246	A	G	8	0.135188867	Alt	rs13266192	57195456	G	A	8	0.149105368	Alt	CEU+FIN+GBR+IBS+TSI	0.861033634	0.982446653	13790
rs4075154	57209246	A	G	8	0.135188867	Alt	rs7463962	57195932	G	A	8	0.149105368	Alt	CEU+FIN+GBR+IBS+TSI	0.861033634	0.982446653	13314
rs4075154	57209246	A	G	8	0.135188867	Alt	rs13270548	57196239	C	T	8	0.149105368	Alt	CEU+FIN+GBR+IBS+TSI	0.861033634	0.982446653	13007
rs4075154	57209246	A	G	8	0.135188867	Alt	rs34495936	57196273	A	G	8	0.151093439	Alt	CEU+FIN+GBR+IBS+TSI	0.862881528	0.991193891	12973
rs4075154	57209246	A	G	8	0.135188867	Alt	rs59320138	57196348	A	AGC	8	0.149105368	Alt	CEU+FIN+GBR+IBS+TSI	0.861033634	0.982446653	12898
rs4075154	57209246	A	G	8	0.135188867	Alt	rs55752715	57196353	C	A	8	0.149105368	Alt	CEU+FIN+GBR+IBS+TSI	0.861033634	0.982446653	12893
rs4075154	57209246	A	G	8	0.135188867	Alt	rs3924847	57197009	G	A	8	0.149105368	Alt	CEU+FIN+GBR+IBS+TSI	0.861033634	0.982446653	12237
rs4075154	57209246	A	G	8	0.135188867	Alt	rs34035722	57197333	T	C	8	0.149105368	Alt	CEU+FIN+GBR+IBS+TSI	0.861033634	0.982446653	11913
rs4075154	57209246	A	G	8	0.135188867	Alt	rs34108747	57197355	A	C	8	0.149105368	Alt	CEU+FIN+GBR+IBS+TSI	0.861033634	0.982446653	11891
rs4075154	57209246	A	G	8	0.135188867	Alt	rs371818345	57197441	AAAAAAAC	A	8	0.149105368	Alt	CEU+FIN+GBR+IBS+TSI	0.861033634	0.982446653	11805
rs4075154	57209246	A	G	8	0.135188867	Alt	rs76691788	57197588	C	T	8	0.149105368	Alt	CEU+FIN+GBR+IBS+TSI	0.861033634	0.982446653	11658
rs4075154	57209246	A	G	8	0.135188867	Alt	rs111996763	57197921	C	CGATT	8	0.148111332	Alt	CEU+FIN+GBR+IBS+TSI	0.852443146	0.97370098	11325
rs4075154	57209246	A	G	8	0.135188867	Alt	rs11990562	57198214	C	A	8	0.149105368	Alt	CEU+FIN+GBR+IBS+TSI	0.861033634	0.982446653	11032
rs4075154	57209246	A	G	8	0.135188867	Alt	rs34984312	57198769	AT	A	8	0.150099404	Alt	CEU+FIN+GBR+IBS+TSI	0.854265972	0.982408569	10477
rs4075154	57209246	A	G	8	0.135188867	Alt	rs34205064	57199171	C	T	8	0.149105368	Alt	CEU+FIN+GBR+IBS+TSI	0.861033634	0.982446653	10075
rs4075154	57209246	A	G	8	0.135188867	Alt	rs35294340	57199992	G	C	8	0.150099404	Alt	CEU+FIN+GBR+IBS+TSI	0.854265972	0.982408569	9254
rs4075154	57209246	A	G	8	0.135188867	Alt	rs7815909	57200362	A	G	8	0.149105368	Alt	CEU+FIN+GBR+IBS+TSI	0.861033634	0.982446653	8884
rs4075154	57209246	A	G	8	0.135188867	Alt	rs7815925	57200382	A	G	8	0.149105368	Alt	CEU+FIN+GBR+IBS+TSI	0.861033634	0.982446653	8864
rs4075154	57209246	A	G	8	0.135188867	Alt	rs7836297	57200472	C	T	8	0.148111332	Alt	CEU+FIN+GBR+IBS+TSI	0.852443146	0.97370098	8774
rs4075154	57209246	A	G	8	0.135188867	Alt	rs7823077	57200479	T	C	8	0.148111332	Alt	CEU+FIN+GBR+IBS+TSI	0.852443146	0.97370098	8767
rs4075154	57209246	A	G	8	0.135188867	Alt	rs71555641	57200687	C	CAAACA	8	0.149105368	Alt	CEU+FIN+GBR+IBS+TSI	0.861033634	0.982446653	8559
rs4075154	57209246	A	G	8	0.135188867	Alt	rs57887485	57201243	T	A	8	0.149105368	Alt	CEU+FIN+GBR+IBS+TSI	0.861033634	0.982446653	8003
rs4075154	57209246	A	G	8	0.135188867	Alt	rs35835348	57201435	A	G	8	0.149105368	Alt	CEU+FIN+GBR+IBS+TSI	0.861033634	0.982446653	7811
rs4075154	57209246	A	G	8	0.135188867	Alt	rs35152040	57201462	T	A	8	0.149105368	Alt	CEU+FIN+GBR+IBS+TSI	0.861033634	0.982446653	7784
rs4075154	57209246	A	G	8	0.135188867	Alt	rs35349430	57201707	T	C	8	0.149105368	Alt	CEU+FIN+GBR+IBS+TSI	0.861033634	0.982446653	7539
rs4075154	57209246	A	G	8	0.135188867	Alt	rs34263240	57201732	T	C	8	0.149105368	Alt	CEU+FIN+GBR+IBS+TSI	0.861033634	0.982446653	7514
rs4075154	57209246	A	G	8	0.135188867	Alt	rs35423308	57201836	C	T	8	0.149105368	Alt	CEU+FIN+GBR+IBS+TSI	0.861033634	0.982446653	7410
rs4075154	57209246	A	G	8	0.135188867	Alt	rs34747243	57202187	C	T	8	0.150099404	Alt	CEU+FIN+GBR+IBS+TSI	0.86964655	0.991212973	7059
rs4075154	57209246	A	G	8	0.135188867	Alt	rs13279155	57202446	A	T	8	0.150099404	Alt	CEU+FIN+GBR+IBS+TSI	0.86964655	0.991212973	6800
rs4075154	57209246	A	G	8	0.135188867	Alt	rs34936667	57202484	A	ATGTT	8	0.150099404	Alt	CEU+FIN+GBR+IBS+TSI	0.86964655	0.991212973	6762
rs4075154	57209246	A	G	8	0.135188867	Alt	rs36122101	57202560	C	T	8	0.150099404	Alt	CEU+FIN+GBR+IBS+TSI	0.86964655	0.991212973	6686
rs4075154	57209246	A	G	8	0.135188867	Alt	rs35845576	57202652	C	T	8	0.150099404	Alt	CEU+FIN+GBR+IBS+TSI	0.86964655	0.991212973	6594
rs4075154	57209246	A	G	8	0.135188867	Alt	rs34426788	57202762	T	G	8	0.150099404	Alt	CEU+FIN+GBR+IBS+TSI	0.86964655	0.991212973	6484
rs4075154	57209246	A	G	8	0.135188867	Alt	rs73679807	57202782	C	A	8	0.14612326	Alt	CEU+FIN+GBR+IBS+TSI	0.835329382	0.956271332	6464
rs4075154	57209246	A	G	8	0.135188867	Alt	rs79664732	57202790	G	A	8	0.14612326	Alt	CEU+FIN+GBR+IBS+TSI	0.835329382	0.956271332	6456
rs4075154	57209246	A	G	8	0.135188867	Alt	rs77831403	57202791	C	A	8	0.14612326	Alt	CEU+FIN+GBR+IBS+TSI	0.835329382	0.956271332	6455
rs4075154	57209246	A	G	8	0.135188867	Alt	rs67283156	57202814	A	T	8	0.150099404	Alt	CEU+FIN+GBR+IBS+TSI	0.86964655	0.991212973	6432
rs4075154	57209246	A	G	8	0.135188867	Alt	rs13251457	57202902	C	A	8	0.148111332	Alt	CEU+FIN+GBR+IBS+TSI	0.883448808	0.991250889	6344
rs4075154	57209246	A	G	8	0.135188867	Alt	rs13260127	57202941	T	C	8	0.148111332	Alt	CEU+FIN+GBR+IBS+TSI	0.883448808	0.991250889	6305
rs4075154	57209246	A	G	8	0.135188867	Alt	rs35300196	57203210	CTTT	C	8	0.148111332	Alt	CEU+FIN+GBR+IBS+TSI	0.867896134	0.982486909	6036
rs4075154	57209246	A	G	8	0.135188867	Alt	rs13269647	57203809	T	A	8	0.148111332	Alt	CEU+FIN+GBR+IBS+TSI	0.883448808	0.991250889	5437
rs4075154	57209246	A	G	8	0.135188867	Alt	rs35105537	57203885	G	GC	8	0.148111332	Alt	CEU+FIN+GBR+IBS+TSI	0.883448808	0.991250889	5361
rs4075154	57209246	A	G	8	0.135188867	Alt	rs13270845	57204188	T	C	8	0.148111332	Alt	CEU+FIN+GBR+IBS+TSI	0.883448808	0.991250889	5058
rs4075154	57209246	A	G	8	0.135188867	Alt	rs13260778	57204375	G	A	8	0.148111332	Alt	CEU+FIN+GBR+IBS+TSI	0.883448808	0.991250889	4871
rs4075154	57209246	A	G	8	0.135188867	Alt	rs55853952	57204930	A	T	8	0.148111332	Alt	CEU+FIN+GBR+IBS+TSI	0.883448808	0.991250889	4316
rs4075154	57209246	A	G	8	0.135188867	Alt	rs146660836	57205441	A	ATTGTATTATCTTTTGTTTAAACCTTAGCCT	8	0.148111332	Alt	CEU+FIN+GBR+IBS+TSI	0.883448808	0.991250889	3805
rs4075154	57209246	A	G	8	0.135188867	Alt	rs11988714	57205891	T	A	8	0.148111332	Alt	CEU+FIN+GBR+IBS+TSI	0.883448808	0.991250889	3355
rs4075154	57209246	A	G	8	0.135188867	Alt	rs11987972	57205975	A	G	8	0.149105368	Alt	CEU+FIN+GBR+IBS+TSI	0.892076628	0.999999999	3271
rs4075154	57209246	A	G	8	0.135188867	Alt	rs11988740	57205976	T	A	8	0.149105368	Alt	CEU+FIN+GBR+IBS+TSI	0.892076628	0.999999999	3270
rs4075154	57209246	A	G	8	0.135188867	Alt	rs11991218	57206016	G	A	8	0.148111332	Alt	CEU+FIN+GBR+IBS+TSI	0.883448808	0.991250889	3230
rs4075154	57209246	A	G	8	0.135188867	Alt	rs58705840	57206157	T	C	8	0.147117296	Alt	CEU+FIN+GBR+IBS+TSI	0.890489724	0.991269724	3089
rs4075154	57209246	A	G	8	0.135188867	Alt	rs56127704	57206231	T	C	8	0.147117296	Alt	CEU+FIN+GBR+IBS+TSI	0.890489724	0.991269724	3015
rs4075154	57209246	A	G	8	0.135188867	Alt	rs60698069	57206322	A	G	8	0.147117296	Alt	CEU+FIN+GBR+IBS+TSI	0.890489724	0.991269724	2924
rs4075154	57209246	A	G	8	0.135188867	Alt	rs55771752	57206332	G	A	8	0.147117296	Alt	CEU+FIN+GBR+IBS+TSI	0.890489724	0.991269724	2914
rs4075154	57209246	A	G	8	0.135188867	Alt	rs34181063	57206466	T	TA	8	0.147117296	Alt	CEU+FIN+GBR+IBS+TSI	0.890489724	0.991269724	2780
rs4075154	57209246	A	G	8	0.135188867	Alt	rs13253280	57206663	G	A	8	0.147117296	Alt	CEU+FIN+GBR+IBS+TSI	0.890489724	0.991269724	2583
rs4075154	57209246	A	G	8	0.135188867	Alt	rs13256737	57206759	A	C	8	0.147117296	Alt	CEU+FIN+GBR+IBS+TSI	0.890489724	0.991269724	2487
rs4075154	57209246	A	G	8	0.135188867	Alt	rs13258040	57207208	A	G	8	0.134194831	Alt	CEU+FIN+GBR+IBS+TSI	0.991507395	0.999999999	2038
rs4075154	57209246	A	G	8	0.135188867	Alt	rs56042981	57207813	G	A	8	0.134194831	Alt	CEU+FIN+GBR+IBS+TSI	0.991507395	0.999999999	1433
rs4075154	57209246	A	G	8	0.135188867	Alt	rs35798072	57207926	G	T	8	0.134194831	Alt	CEU+FIN+GBR+IBS+TSI	0.991507395	0.999999999	1320
rs4075154	57209246	A	G	8	0.135188867	Alt	rs13249464	57208233	C	T	8	0.134194831	Alt	CEU+FIN+GBR+IBS+TSI	0.991507395	0.999999999	1013
rs4075154	57209246	A	G	8	0.135188867	Alt	rs67159733	57208791	C	T	8	0.134194831	Alt	CEU+FIN+GBR+IBS+TSI	0.991507395	0.999999999	455
rs4075154	57209246	A	G	8	0.135188867	Alt	rs67705717	57208798	G	T	8	0.134194831	Alt	CEU+FIN+GBR+IBS+TSI	0.991507395	0.999999999	448
rs4075154	57209246	A	G	8	0.135188867	Alt	rs7833143	57208850	A	G	8	0.135188867	Alt	CEU+FIN+GBR+IBS+TSI	1	0.999999999	396
rs4075154	57209246	A	G	8	0.135188867	Alt	rs113984627	57208885	C	CCAAA	8	0.135188867	Alt	CEU+FIN+GBR+IBS+TSI	1	0.999999999	361
rs4075154	57209246	A	G	8	0.135188867	Alt	rs56017344	57208895	A	T	8	0.134194831	Alt	CEU+FIN+GBR+IBS+TSI	0.991507395	0.999999999	351
rs4075154	57209246	A	G	8	0.135188867	Alt	rs4075154	57209246	A	G	8	0.135188867	Alt	CEU+FIN+GBR+IBS+TSI	1	1	0
rs4075154	57209246	A	G	8	0.135188867	Alt	rs6474057	57209655	T	C	8	0.135188867	Alt	CEU+FIN+GBR+IBS+TSI	1	0.999999999	-409
rs4075154	57209246	A	G	8	0.135188867	Alt	rs4077819	57210682	A	C	8	0.144135189	Alt	CEU+FIN+GBR+IBS+TSI	0.912194766	0.991325746	-1436
rs4075154	57209246	A	G	8	0.135188867	Alt	rs13276221	57210878	G	A	8	0.144135189	Alt	CEU+FIN+GBR+IBS+TSI	0.896273207	0.982636302	-1632
rs4077341	22962348	T	G	8	0.358846918	Alt	rs12547406	22957012	G	A	8	0.348906561	Alt	CEU+FIN+GBR+IBS+TSI	0.655049217	0.827137672	5336
rs4077341	22962348	T	G	8	0.358846918	Alt	rs12549481	22960058	G	A	8	0.355864811	Alt	CEU+FIN+GBR+IBS+TSI	0.969887265	0.991243521	2290
rs4077341	22962348	T	G	8	0.358846918	Alt	rs10109912	22960873	G	C	8	0.329025845	Alt	CEU+FIN+GBR+IBS+TSI	0.876146507	1	1475
rs4077341	22962348	T	G	8	0.358846918	Alt	rs4077341	22962348	T	G	8	0.358846918	Alt	CEU+FIN+GBR+IBS+TSI	1	1	0
rs4077341	22962348	T	G	8	0.358846918	Alt	rs58181527	22963722	C	CA	8	0.392644135	Alt	CEU+FIN+GBR+IBS+TSI	0.753458962	0.932897653	-1374
rs4077341	22962348	T	G	8	0.358846918	Alt	rs4871847	22964316	A	G	8	0.289264414	Alt	CEU+FIN+GBR+IBS+TSI	0.661260533	0.953600723	-1968
rs409045	34628627	C	T	5	0.355864811	Ref	rs381126	34626256	G	A	5	0.362823062	Ref	CEU+FIN+GBR+IBS+TSI	0.919191813	0.97334428	2371
rs409045	34628627	C	T	5	0.355864811	Ref	rs382782	34626341	G	A	5	0.36083499	Ref	CEU+FIN+GBR+IBS+TSI	0.927403982	0.973482825	2286
rs409045	34628627	C	T	5	0.355864811	Ref	rs425742	34626411	G	A	5	0.356858847	Ref	CEU+FIN+GBR+IBS+TSI	0.96120659	0.982538198	2216
rs409045	34628627	C	T	5	0.355864811	Ref	rs55681247	34626592	AC	A	5	0.356858847	Ref	CEU+FIN+GBR+IBS+TSI	0.987027898	0.995647913	2035
rs409045	34628627	C	T	5	0.355864811	Ref	rs34239080	34626845	GA	G	5	0.355864811	Ref	CEU+FIN+GBR+IBS+TSI	1	1	1782
rs409045	34628627	C	T	5	0.355864811	Ref	rs375449	34627095	C	A	5	0.355864811	Ref	CEU+FIN+GBR+IBS+TSI	1	1	1532
rs409045	34628627	C	T	5	0.355864811	Ref	rs372645	34627578	A	G	5	0.355864811	Ref	CEU+FIN+GBR+IBS+TSI	1	1	1049
rs409045	34628627	C	T	5	0.355864811	Ref	rs12189242	34627666	C	A	5	0.262425447	Alt	CEU+FIN+GBR+IBS+TSI	0.644009095	0.999999999	961
rs409045	34628627	C	T	5	0.355864811	Ref	rs399862	34627833	T	C	5	0.355864811	Ref	CEU+FIN+GBR+IBS+TSI	1	1	794
rs409045	34628627	C	T	5	0.355864811	Ref	rs377504	34628393	G	A	5	0.355864811	Ref	CEU+FIN+GBR+IBS+TSI	1	1	234
rs409045	34628627	C	T	5	0.355864811	Ref	rs409045	34628627	C	T	5	0.355864811	Ref	CEU+FIN+GBR+IBS+TSI	1	1	0
rs409045	34628627	C	T	5	0.355864811	Ref	rs409601	34628854	A	G	5	0.381709742	Ref	CEU+FIN+GBR+IBS+TSI	0.894884902	1	-227
rs409045	34628627	C	T	5	0.355864811	Ref	rs409078	34628869	T	C	5	0.355864811	Ref	CEU+FIN+GBR+IBS+TSI	1	1	-242
rs409045	34628627	C	T	5	0.355864811	Ref	rs425051	34628870	G	A	5	0.381709742	Ref	CEU+FIN+GBR+IBS+TSI	0.894884902	1	-243
rs409045	34628627	C	T	5	0.355864811	Ref	rs56897170	34629528	C	CCTAG	5	0.355864811	Ref	CEU+FIN+GBR+IBS+TSI	1	1	-901
rs409045	34628627	C	T	5	0.355864811	Ref	rs442403	34629890	G	C	5	0.381709742	Ref	CEU+FIN+GBR+IBS+TSI	0.894884902	1	-1263
rs409045	34628627	C	T	5	0.355864811	Ref	rs440678	34629933	A	G	5	0.354870775	Ref	CEU+FIN+GBR+IBS+TSI	0.995670176	1	-1306
rs409045	34628627	C	T	5	0.355864811	Ref	rs440827	34629951	A	T	5	0.35387674	Ref	CEU+FIN+GBR+IBS+TSI	0.991353674	1	-1324
rs409045	34628627	C	T	5	0.355864811	Ref	rs402954	34630031	G	A	5	0.355864811	Ref	CEU+FIN+GBR+IBS+TSI	1	1	-1404
rs409045	34628627	C	T	5	0.355864811	Ref	rs436061	34630724	A	G	5	0.355864811	Ref	CEU+FIN+GBR+IBS+TSI	1	1	-2097
rs409045	34628627	C	T	5	0.355864811	Ref	rs422402	34630851	T	C	5	0.355864811	Ref	CEU+FIN+GBR+IBS+TSI	1	1	-2224
rs409045	34628627	C	T	5	0.355864811	Ref	rs74475454	34631103	TAGGC	T	5	0.381709742	Ref	CEU+FIN+GBR+IBS+TSI	0.894884902	1	-2476
rs409045	34628627	C	T	5	0.355864811	Ref	rs457649	34631234	C	T	5	0.381709742	Ref	CEU+FIN+GBR+IBS+TSI	0.894884902	1	-2607
rs409045	34628627	C	T	5	0.355864811	Ref	rs457451	34631360	G	T	5	0.355864811	Ref	CEU+FIN+GBR+IBS+TSI	1	1	-2733
rs409045	34628627	C	T	5	0.355864811	Ref	rs457361	34631678	T	C	5	0.355864811	Ref	CEU+FIN+GBR+IBS+TSI	1	1	-3051
rs409045	34628627	C	T	5	0.355864811	Ref	rs467222	34631874	C	T	5	0.355864811	Ref	CEU+FIN+GBR+IBS+TSI	1	1	-3247
rs409045	34628627	C	T	5	0.355864811	Ref	rs456329	34632601	C	T	5	0.355864811	Ref	CEU+FIN+GBR+IBS+TSI	1	1	-3974
rs409045	34628627	C	T	5	0.355864811	Ref	rs455613	34632666	A	G	5	0.355864811	Ref	CEU+FIN+GBR+IBS+TSI	1	1	-4039
rs409045	34628627	C	T	5	0.355864811	Ref	rs436961	34633171	G	A	5	0.355864811	Ref	CEU+FIN+GBR+IBS+TSI	1	1	-4544
rs409045	34628627	C	T	5	0.355864811	Ref	rs408815	34633199	A	C	5	0.355864811	Ref	CEU+FIN+GBR+IBS+TSI	1	1	-4572
rs409045	34628627	C	T	5	0.355864811	Ref	rs416207	34633209	T	C	5	0.355864811	Ref	CEU+FIN+GBR+IBS+TSI	1	1	-4582
rs409045	34628627	C	T	5	0.355864811	Ref	rs367167	34633392	A	G	5	0.355864811	Ref	CEU+FIN+GBR+IBS+TSI	1	1	-4765
rs409045	34628627	C	T	5	0.355864811	Ref	rs461277	34633585	G	T	5	0.355864811	Ref	CEU+FIN+GBR+IBS+TSI	1	1	-4958
rs409045	34628627	C	T	5	0.355864811	Ref	rs466261	34633755	A	C	5	0.355864811	Ref	CEU+FIN+GBR+IBS+TSI	1	1	-5128
rs409045	34628627	C	T	5	0.355864811	Ref	rs458995	34633909	G	A	5	0.355864811	Ref	CEU+FIN+GBR+IBS+TSI	1	1	-5282
rs409045	34628627	C	T	5	0.355864811	Ref	rs462076	34633958	T	C	5	0.355864811	Ref	CEU+FIN+GBR+IBS+TSI	1	1	-5331
rs409045	34628627	C	T	5	0.355864811	Ref	rs406210	34634390	A	C	5	0.354870775	Ref	CEU+FIN+GBR+IBS+TSI	0.995670176	1	-5763
rs409045	34628627	C	T	5	0.355864811	Ref	rs70964501	34634482	CTGTGTGTG	C	5	0.338966203	Ref	CEU+FIN+GBR+IBS+TSI	0.928163985	1	-5855
rs409045	34628627	C	T	5	0.355864811	Ref	rs462737	34634608	C	T	5	0.355864811	Ref	CEU+FIN+GBR+IBS+TSI	1	1	-5981
rs409045	34628627	C	T	5	0.355864811	Ref	rs466090	34634683	T	C	5	0.355864811	Ref	CEU+FIN+GBR+IBS+TSI	1	1	-6056
rs409045	34628627	C	T	5	0.355864811	Ref	rs457019	34634784	C	T	5	0.355864811	Ref	CEU+FIN+GBR+IBS+TSI	1	1	-6157
rs409045	34628627	C	T	5	0.355864811	Ref	rs460836	34634993	G	A	5	0.355864811	Ref	CEU+FIN+GBR+IBS+TSI	1	1	-6366
rs409045	34628627	C	T	5	0.355864811	Ref	rs450676	34635510	A	G	5	0.355864811	Ref	CEU+FIN+GBR+IBS+TSI	1	1	-6883
rs409045	34628627	C	T	5	0.355864811	Ref	rs428646	34635556	A	G	5	0.355864811	Ref	CEU+FIN+GBR+IBS+TSI	1	1	-6929
rs409045	34628627	C	T	5	0.355864811	Ref	rs408827	34635639	C	T	5	0.355864811	Ref	CEU+FIN+GBR+IBS+TSI	1	1	-7012
rs409045	34628627	C	T	5	0.355864811	Ref	rs394074	34635642	T	C	5	0.382703777	Ref	CEU+FIN+GBR+IBS+TSI	0.891125541	1	-7015
rs409045	34628627	C	T	5	0.355864811	Ref	rs462352	34635996	T	A	5	0.352882704	Ref	CEU+FIN+GBR+IBS+TSI	0.987050434	1	-7369
rs409045	34628627	C	T	5	0.355864811	Ref	rs456108	34636990	G	T	5	0.352882704	Ref	CEU+FIN+GBR+IBS+TSI	0.987050434	1	-8363
rs409045	34628627	C	T	5	0.355864811	Ref	rs455919	34637203	T	C	5	0.354870775	Ref	CEU+FIN+GBR+IBS+TSI	0.995670176	1	-8576
rs409045	34628627	C	T	5	0.355864811	Ref	rs457371	34637208	G	A	5	0.381709742	Ref	CEU+FIN+GBR+IBS+TSI	0.886589321	0.99535421	-8581
rs409045	34628627	C	T	5	0.355864811	Ref	rs423359	34638163	A	T	5	0.382703777	Ref	CEU+FIN+GBR+IBS+TSI	0.882842471	0.995341617	-9536
rs409045	34628627	C	T	5	0.355864811	Ref	rs372550	34638423	C	T	5	0.355864811	Ref	CEU+FIN+GBR+IBS+TSI	1	1	-9796
rs409045	34628627	C	T	5	0.355864811	Ref	rs442187	34638649	A	C	5	0.394632207	Ref	CEU+FIN+GBR+IBS+TSI	0.814981505	0.98063293	-10022
rs409045	34628627	C	T	5	0.355864811	Ref	rs437509	34638814	A	T	5	0.383697813	Ref	CEU+FIN+GBR+IBS+TSI	0.887385658	1	-10187
rs409045	34628627	C	T	5	0.355864811	Ref	rs437465	34638868	A	T	5	0.356858847	Ref	CEU+FIN+GBR+IBS+TSI	0.995675573	1	-10241
rs409045	34628627	C	T	5	0.355864811	Ref	rs367892	34639074	G	A	5	0.355864811	Ref	CEU+FIN+GBR+IBS+TSI	1	1	-10447
rs409045	34628627	C	T	5	0.355864811	Ref	rs379727	34639110	G	A	5	0.355864811	Ref	CEU+FIN+GBR+IBS+TSI	1	1	-10483
rs409045	34628627	C	T	5	0.355864811	Ref	rs404765	34640138	C	T	5	0.362823062	Ref	CEU+FIN+GBR+IBS+TSI	0.953131299	0.991150884	-11511
rs409045	34628627	C	T	5	0.355864811	Ref	rs448884	34640897	C	A	5	0.356858847	Ref	CEU+FIN+GBR+IBS+TSI	0.96120583	0.982537809	-12270
rs409045	34628627	C	T	5	0.355864811	Ref	rs406812	34641071	C	T	5	0.356858847	Ref	CEU+FIN+GBR+IBS+TSI	0.96120583	0.982537809	-12444
rs409045	34628627	C	T	5	0.355864811	Ref	rs154122	34642464	C	T	5	0.356858847	Ref	CEU+FIN+GBR+IBS+TSI	0.96120583	0.982537809	-13837
rs409045	34628627	C	T	5	0.355864811	Ref	rs457350	34650101	G	C	5	0.382703777	Ref	CEU+FIN+GBR+IBS+TSI	0.86633202	0.985990516	-21474
rs4112788	152551276	A	G	1	0.355864811	Ref	rs4085613	152550018	T	G	1	0.354870775	Ref	CEU+FIN+GBR+IBS+TSI	0.995670176	1	1258
rs4112788	152551276	A	G	1	0.355864811	Ref	rs4112788	152551276	A	G	1	0.355864811	Ref	CEU+FIN+GBR+IBS+TSI	1	1	0
rs4112788	152551276	A	G	1	0.355864811	Ref	rs4112787	152551325	C	T	1	0.357852883	Ref	CEU+FIN+GBR+IBS+TSI	0.991375171	1	-49
rs4112788	152551276	A	G	1	0.355864811	Ref	rs477392	152555176	C	G	1	0.358846918	Ref	CEU+FIN+GBR+IBS+TSI	0.987098594	1	-3900
rs4112788	152551276	A	G	1	0.355864811	Ref	rs75567512	152587933	C	A	1	0.358846918	Ref	CEU+FIN+GBR+IBS+TSI	0.987098594	1	-36657
rs4112788	152551276	A	G	1	0.355864811	Ref	rs76772734	152587979	G	C	1	0.358846918	Ref	CEU+FIN+GBR+IBS+TSI	0.987098594	1	-36703
rs4112788	152551276	A	G	1	0.355864811	Ref	rs138035792	152588078	T	C	1	0.359840954	Ref	CEU+FIN+GBR+IBS+TSI	0.982845645	1	-36802
rs4112788	152551276	A	G	1	0.355864811	Ref	rs200865670	152588181	T	C	1	0.401590457	Ref	CEU+FIN+GBR+IBS+TSI	0.823233712	1	-36905
rs4112788	152551276	A	G	1	0.355864811	Ref	rs202161928	152588182	G	A	1	0.401590457	Ref	CEU+FIN+GBR+IBS+TSI	0.823233712	1	-36906
rs4112788	152551276	A	G	1	0.355864811	Ref	rs201627679	152588246	A	G	1	0.359840954	Ref	CEU+FIN+GBR+IBS+TSI	0.982845645	1	-36970
rs4112788	152551276	A	G	1	0.355864811	Ref	rs145663339	152588657	C	T	1	0.373757455	Ref	CEU+FIN+GBR+IBS+TSI	0.925679669	1	-37381
rs4112788	152551276	A	G	1	0.355864811	Ref	rs201694776	152588682	T	C	1	0.374751491	Ref	CEU+FIN+GBR+IBS+TSI	0.92175885	1	-37406
rs4112788	152551276	A	G	1	0.355864811	Ref	rs78728337	152588771	T	C	1	0.361829026	Ref	CEU+FIN+GBR+IBS+TSI	0.974409849	1	-37495
rs4112788	152551276	A	G	1	0.355864811	Ref	rs76930171	152588874	A	C	1	0.369781312	Ref	CEU+FIN+GBR+IBS+TSI	0.941573742	1	-37598
rs4112788	152551276	A	G	1	0.355864811	Ref	rs201870857	152589312	A	T	1	0.372763419	Ref	CEU+FIN+GBR+IBS+TSI	0.929621399	1	-38036
rs4112788	152551276	A	G	1	0.355864811	Ref	1	152589464	T	TAAACTAGTTCA	1	0.408548708	Ref	CEU+FIN+GBR+IBS+TSI	0.79980325	1	-38188
rs4112788	152551276	A	G	1	0.355864811	Ref	rs111543341	152589499	A	G	1	0.406560636	Ref	CEU+FIN+GBR+IBS+TSI	0.806415829	1	-38223
rs4112788	152551276	A	G	1	0.355864811	Ref	rs11205042	152589643	C	G	1	0.369781312	Ref	CEU+FIN+GBR+IBS+TSI	0.941573742	1	-38367
rs4112788	152551276	A	G	1	0.355864811	Ref	rs201852806	152589963	T	TGCA	1	0.362823062	Ref	CEU+FIN+GBR+IBS+TSI	0.970226619	1	-38687
rs4112788	152551276	A	G	1	0.355864811	Ref	rs67757848	152590051	AT	A	1	0.358846918	Ref	CEU+FIN+GBR+IBS+TSI	0.987098594	1	-38775
rs4112788	152551276	A	G	1	0.355864811	Ref	rs6677595	152590187	C	T	1	0.358846918	Ref	CEU+FIN+GBR+IBS+TSI	0.987098594	1	-38911
rs4112788	152551276	A	G	1	0.355864811	Ref	rs6701307	152590444	G	A	1	0.358846918	Ref	CEU+FIN+GBR+IBS+TSI	0.987098594	1	-39168
rs4112788	152551276	A	G	1	0.355864811	Ref	rs6693105	152590663	T	C	1	0.358846918	Ref	CEU+FIN+GBR+IBS+TSI	0.987098594	1	-39387
rs4112788	152551276	A	G	1	0.355864811	Ref	rs4845446	152590750	T	C	1	0.358846918	Ref	CEU+FIN+GBR+IBS+TSI	0.987098594	1	-39474
rs4112788	152551276	A	G	1	0.355864811	Ref	rs4845447	152590886	T	C	1	0.358846918	Ref	CEU+FIN+GBR+IBS+TSI	0.987098594	1	-39610
rs4112788	152551276	A	G	1	0.355864811	Ref	rs4845449	152591024	T	A	1	0.358846918	Ref	CEU+FIN+GBR+IBS+TSI	0.987098594	1	-39748
rs4112788	152551276	A	G	1	0.355864811	Ref	rs1886734	152591142	A	C	1	0.358846918	Ref	CEU+FIN+GBR+IBS+TSI	0.987098594	1	-39866
rs4112788	152551276	A	G	1	0.355864811	Ref	rs4845450	152591200	T	C	1	0.358846918	Ref	CEU+FIN+GBR+IBS+TSI	0.987098594	1	-39924
rs4112788	152551276	A	G	1	0.355864811	Ref	rs67488802	152591339	TG	T	1	0.359840954	Ref	CEU+FIN+GBR+IBS+TSI	0.982845645	1	-40063
rs4112788	152551276	A	G	1	0.355864811	Ref	rs9633406	152591446	C	G	1	0.358846918	Ref	CEU+FIN+GBR+IBS+TSI	0.987098594	1	-40170
rs4112788	152551276	A	G	1	0.355864811	Ref	rs4845452	152591647	A	G	1	0.358846918	Ref	CEU+FIN+GBR+IBS+TSI	0.987098594	1	-40371
rs4112788	152551276	A	G	1	0.355864811	Ref	rs4845453	152591953	G	C	1	0.358846918	Ref	CEU+FIN+GBR+IBS+TSI	0.987098594	1	-40677
rs4112788	152551276	A	G	1	0.355864811	Ref	rs4845454	152592184	C	T	1	0.358846918	Ref	CEU+FIN+GBR+IBS+TSI	0.987098594	1	-40908
rs4112788	152551276	A	G	1	0.355864811	Ref	rs1581803	152592281	G	T	1	0.358846918	Ref	CEU+FIN+GBR+IBS+TSI	0.987098594	1	-41005
rs4112788	152551276	A	G	1	0.355864811	Ref	rs6700158	152592828	T	G	1	0.358846918	Ref	CEU+FIN+GBR+IBS+TSI	0.987098594	1	-41552
rs4112788	152551276	A	G	1	0.355864811	Ref	rs6697560	152592892	A	G	1	0.358846918	Ref	CEU+FIN+GBR+IBS+TSI	0.987098594	1	-41616
rs4112788	152551276	A	G	1	0.355864811	Ref	rs6700290	152592978	T	A	1	0.358846918	Ref	CEU+FIN+GBR+IBS+TSI	0.987098594	1	-41702
rs4112788	152551276	A	G	1	0.355864811	Ref	rs6700160	152593024	A	C	1	0.358846918	Ref	CEU+FIN+GBR+IBS+TSI	0.987098594	1	-41748
rs4112788	152551276	A	G	1	0.355864811	Ref	rs6662654	152593081	G	T	1	0.358846918	Ref	CEU+FIN+GBR+IBS+TSI	0.987098594	1	-41805
rs4112788	152551276	A	G	1	0.355864811	Ref	rs6700181	152593087	A	G	1	0.358846918	Ref	CEU+FIN+GBR+IBS+TSI	0.987098594	1	-41811
rs4112788	152551276	A	G	1	0.355864811	Ref	rs11205044	152593437	T	C	1	0.358846918	Ref	CEU+FIN+GBR+IBS+TSI	0.987098594	1	-42161
rs4112788	152551276	A	G	1	0.355864811	Ref	rs10888503	152593549	C	T	1	0.358846918	Ref	CEU+FIN+GBR+IBS+TSI	0.987098594	1	-42273
rs4112788	152551276	A	G	1	0.355864811	Ref	rs6702463	152598711	T	A	1	0.357852883	Ref	CEU+FIN+GBR+IBS+TSI	0.974129088	0.991263778	-47435
rs4112788	152551276	A	G	1	0.355864811	Ref	rs4845459	152603842	C	A	1	0.356858847	Ref	CEU+FIN+GBR+IBS+TSI	0.978399391	0.991286429	-52566
rs4112788	152551276	A	G	1	0.355864811	Ref	rs7529535	152605607	A	C	1	0.267395626	Ref	CEU+FIN+GBR+IBS+TSI	0.652272372	0.993633228	-54331
rs4112788	152551276	A	G	1	0.355864811	Ref	rs7545817	152607331	G	T	1	0.267395626	Ref	CEU+FIN+GBR+IBS+TSI	0.652272372	0.993633228	-56055
rs41266839	26409890	G	C	6	0.066600398	Alt	rs17526722	25918855	G	A	6	0.064612326	Alt	CEU+FIN+GBR+IBS+TSI	0.755882536	0.883628865	491035
rs41266839	26409890	G	C	6	0.066600398	Alt	rs3884025	25930088	G	A	6	0.064612326	Alt	CEU+FIN+GBR+IBS+TSI	0.755882536	0.883628865	479802
rs41266839	26409890	G	C	6	0.066600398	Alt	rs34233736	25934099	A	T	6	0.081510934	Alt	CEU+FIN+GBR+IBS+TSI	0.604423006	0.867035398	475791
rs41266839	26409890	G	C	6	0.066600398	Alt	rs17586784	25935227	C	A	6	0.081510934	Alt	CEU+FIN+GBR+IBS+TSI	0.604423006	0.867035398	474663
rs41266839	26409890	G	C	6	0.066600398	Alt	rs13202371	25935489	A	G	6	0.081510934	Alt	CEU+FIN+GBR+IBS+TSI	0.604423006	0.867035398	474401
rs41266839	26409890	G	C	6	0.066600398	Alt	rs13202592	25935591	C	T	6	0.066600398	Alt	CEU+FIN+GBR+IBS+TSI	0.730753349	0.854841125	474299
rs41266839	26409890	G	C	6	0.066600398	Alt	rs34116162	25937652	G	A	6	0.081510934	Alt	CEU+FIN+GBR+IBS+TSI	0.604423006	0.867035398	472238
rs41266839	26409890	G	C	6	0.066600398	Alt	rs115648484	25938767	T	A	6	0.066600398	Alt	CEU+FIN+GBR+IBS+TSI	0.730753349	0.854841125	471123
rs41266839	26409890	G	C	6	0.066600398	Alt	rs36053220	25941465	T	TTA	6	0.064612326	Alt	CEU+FIN+GBR+IBS+TSI	0.755882536	0.883628865	468425
rs41266839	26409890	G	C	6	0.066600398	Alt	rs13192713	25943234	C	A	6	0.081510934	Alt	CEU+FIN+GBR+IBS+TSI	0.604423006	0.867035398	466656
rs41266839	26409890	G	C	6	0.066600398	Alt	rs13193424	25943646	G	C	6	0.081510934	Alt	CEU+FIN+GBR+IBS+TSI	0.604423006	0.867035398	466244
rs41266839	26409890	G	C	6	0.066600398	Alt	rs35778245	25944803	G	A	6	0.081510934	Alt	CEU+FIN+GBR+IBS+TSI	0.604423006	0.867035398	465087
rs41266839	26409890	G	C	6	0.066600398	Alt	rs62394512	25946627	A	G	6	0.081510934	Alt	CEU+FIN+GBR+IBS+TSI	0.604423006	0.867035398	463263
rs41266839	26409890	G	C	6	0.066600398	Alt	rs34796805	25946633	AC	A	6	0.081510934	Alt	CEU+FIN+GBR+IBS+TSI	0.604423006	0.867035398	463257
rs41266839	26409890	G	C	6	0.066600398	Alt	rs2051539	25947259	G	C	6	0.081510934	Alt	CEU+FIN+GBR+IBS+TSI	0.604423006	0.867035398	462631
rs41266839	26409890	G	C	6	0.066600398	Alt	rs13191776	25955741	C	T	6	0.081510934	Alt	CEU+FIN+GBR+IBS+TSI	0.604423006	0.867035398	454149
rs41266839	26409890	G	C	6	0.066600398	Alt	rs35069699	25957282	C	T	6	0.081510934	Alt	CEU+FIN+GBR+IBS+TSI	0.604423006	0.867035398	452608
rs41266839	26409890	G	C	6	0.066600398	Alt	rs67491322	25961352	C	T	6	0.073558648	Alt	CEU+FIN+GBR+IBS+TSI	0.653474865	0.852742174	448538
rs41266839	26409890	G	C	6	0.066600398	Alt	rs17587226	25962304	C	T	6	0.073558648	Alt	CEU+FIN+GBR+IBS+TSI	0.653474865	0.852742174	447586
rs41266839	26409890	G	C	6	0.066600398	Alt	rs72832596	25962951	C	A	6	0.081510934	Alt	CEU+FIN+GBR+IBS+TSI	0.604423006	0.867035398	446939
rs41266839	26409890	G	C	6	0.066600398	Alt	rs13203673	25979122	T	C	6	0.081510934	Alt	CEU+FIN+GBR+IBS+TSI	0.604423006	0.867035398	430768
rs41266839	26409890	G	C	6	0.066600398	Alt	rs13212534	25983010	G	A	6	0.064612326	Alt	CEU+FIN+GBR+IBS+TSI	0.755882536	0.883628865	426880
rs41266839	26409890	G	C	6	0.066600398	Alt	rs17528178	25983777	C	T	6	0.064612326	Alt	CEU+FIN+GBR+IBS+TSI	0.755882536	0.883628865	426113
rs41266839	26409890	G	C	6	0.066600398	Alt	rs71909458	25987037	ACC	A	6	0.064612326	Alt	CEU+FIN+GBR+IBS+TSI	0.755882536	0.883628865	422853
rs41266839	26409890	G	C	6	0.066600398	Alt	rs13202688	25993469	A	G	6	0.064612326	Alt	CEU+FIN+GBR+IBS+TSI	0.755882536	0.883628865	416421
rs41266839	26409890	G	C	6	0.066600398	Alt	rs71557312	26003070	C	G	6	0.064612326	Alt	CEU+FIN+GBR+IBS+TSI	0.755882536	0.883628865	406820
rs41266839	26409890	G	C	6	0.066600398	Alt	rs13191445	26015489	G	A	6	0.064612326	Alt	CEU+FIN+GBR+IBS+TSI	0.755882536	0.883628865	394401
rs41266839	26409890	G	C	6	0.066600398	Alt	rs41266779	26021872	C	T	6	0.064612326	Alt	CEU+FIN+GBR+IBS+TSI	0.755882536	0.883628865	388018
rs41266839	26409890	G	C	6	0.066600398	Alt	rs13210041	26037601	G	A	6	0.064612326	Alt	CEU+FIN+GBR+IBS+TSI	0.755882536	0.883628865	372289
rs41266839	26409890	G	C	6	0.066600398	Alt	rs35506517	26044864	T	C	6	0.064612326	Alt	CEU+FIN+GBR+IBS+TSI	0.755882536	0.883628865	365026
rs41266839	26409890	G	C	6	0.066600398	Alt	rs35050608	26067360	A	G	6	0.064612326	Alt	CEU+FIN+GBR+IBS+TSI	0.755882536	0.883628865	342530
rs41266839	26409890	G	C	6	0.066600398	Alt	rs34888489	26073375	C	A	6	0.064612326	Alt	CEU+FIN+GBR+IBS+TSI	0.755882536	0.883628865	336515
rs41266839	26409890	G	C	6	0.066600398	Alt	rs34197618	26083519	T	C	6	0.064612326	Alt	CEU+FIN+GBR+IBS+TSI	0.755882536	0.883628865	326371
rs41266839	26409890	G	C	6	0.066600398	Alt	rs34555420	26090270	G	T	6	0.064612326	Alt	CEU+FIN+GBR+IBS+TSI	0.755882536	0.883628865	319620
rs41266839	26409890	G	C	6	0.066600398	Alt	rs36109883	26133070	G	A	6	0.064612326	Alt	CEU+FIN+GBR+IBS+TSI	0.755882536	0.883628865	276820
rs41266839	26409890	G	C	6	0.066600398	Alt	rs17598658	26175866	A	C	6	0.065606362	Alt	CEU+FIN+GBR+IBS+TSI	0.890177972	0.951119281	234024
rs41266839	26409890	G	C	6	0.066600398	Alt	rs13204572	26189356	G	C	6	0.065606362	Alt	CEU+FIN+GBR+IBS+TSI	0.890177972	0.951119281	220534
rs41266839	26409890	G	C	6	0.066600398	Alt	rs34961555	26199903	C	T	6	0.064612326	Alt	CEU+FIN+GBR+IBS+TSI	0.874289654	0.950321179	209987
rs41266839	26409890	G	C	6	0.066600398	Alt	rs55706012	26266311	A	C	6	0.067594433	Alt	CEU+FIN+GBR+IBS+TSI	0.891644451	0.951796903	143579
rs41266839	26409890	G	C	6	0.066600398	Alt	rs10484439	26309908	G	A	6	0.068588469	Alt	CEU+FIN+GBR+IBS+TSI	0.877606012	0.951699716	99982
rs41266839	26409890	G	C	6	0.066600398	Alt	rs9467701	26312170	G	C	6	0.092445328	Alt	CEU+FIN+GBR+IBS+TSI	0.653923979	0.966195725	97720
rs41266839	26409890	G	C	6	0.066600398	Alt	rs6923139	26313348	C	T	6	0.092445328	Alt	CEU+FIN+GBR+IBS+TSI	0.653923979	0.966195725	96542
rs41266839	26409890	G	C	6	0.066600398	Alt	rs1883215	26314233	G	C	6	0.086481113	Alt	CEU+FIN+GBR+IBS+TSI	0.704233548	0.966619652	95657
rs41266839	26409890	G	C	6	0.066600398	Alt	rs13220522	26316295	G	A	6	0.06361829	Alt	CEU+FIN+GBR+IBS+TSI	0.92045251	0.983197494	93595
rs41266839	26409890	G	C	6	0.066600398	Alt	rs35162296	26318262	C	T	6	0.068588469	Alt	CEU+FIN+GBR+IBS+TSI	0.877606012	0.951699716	91628
rs41266839	26409890	G	C	6	0.066600398	Alt	rs9467704	26319486	C	T	6	0.090457256	Alt	CEU+FIN+GBR+IBS+TSI	0.669957502	0.966338252	90404
rs41266839	26409890	G	C	6	0.066600398	Alt	rs6902392	26322115	C	T	6	0.092445328	Alt	CEU+FIN+GBR+IBS+TSI	0.653923979	0.966195725	87775
rs41266839	26409890	G	C	6	0.066600398	Alt	rs6902389	26322153	A	G	6	0.092445328	Alt	CEU+FIN+GBR+IBS+TSI	0.653923979	0.966195725	87737
rs41266839	26409890	G	C	6	0.066600398	Alt	rs6903015	26322526	A	G	6	0.092445328	Alt	CEU+FIN+GBR+IBS+TSI	0.653923979	0.966195725	87364
rs41266839	26409890	G	C	6	0.066600398	Alt	rs6908156	26322861	C	T	6	0.092445328	Alt	CEU+FIN+GBR+IBS+TSI	0.653923979	0.966195725	87029
rs41266839	26409890	G	C	6	0.066600398	Alt	rs13210340	26326314	G	C	6	0.064612326	Alt	CEU+FIN+GBR+IBS+TSI	0.936349424	0.983471349	83576
rs41266839	26409890	G	C	6	0.066600398	Alt	rs9467707	26327905	G	C	6	0.092445328	Alt	CEU+FIN+GBR+IBS+TSI	0.653923979	0.966195725	81985
rs41266839	26409890	G	C	6	0.066600398	Alt	rs9467708	26327956	T	C	6	0.092445328	Alt	CEU+FIN+GBR+IBS+TSI	0.653923979	0.966195725	81934
rs41266839	26409890	G	C	6	0.066600398	Alt	rs34107459	26328353	T	C	6	0.066600398	Alt	CEU+FIN+GBR+IBS+TSI	0.906101615	0.9518937	81537
rs41266839	26409890	G	C	6	0.066600398	Alt	rs6939799	26328366	G	A	6	0.092445328	Alt	CEU+FIN+GBR+IBS+TSI	0.653923979	0.966195725	81524
rs41266839	26409890	G	C	6	0.066600398	Alt	rs6939978	26328462	G	C	6	0.092445328	Alt	CEU+FIN+GBR+IBS+TSI	0.653923979	0.966195725	81428
rs41266839	26409890	G	C	6	0.066600398	Alt	rs11435482	26328622	T	TA	6	0.084493042	Alt	CEU+FIN+GBR+IBS+TSI	0.722580186	0.966758651	81268
rs41266839	26409890	G	C	6	0.066600398	Alt	rs34569761	26334306	A	G	6	0.090457256	Alt	CEU+FIN+GBR+IBS+TSI	0.669957502	0.966338252	75584
rs41266839	26409890	G	C	6	0.066600398	Alt	rs34158769	26336572	G	A	6	0.066600398	Alt	CEU+FIN+GBR+IBS+TSI	0.906101615	0.9518937	73318
rs41266839	26409890	G	C	6	0.066600398	Alt	rs9467713	26338128	T	C	6	0.092445328	Alt	CEU+FIN+GBR+IBS+TSI	0.653923979	0.966195725	71762
rs41266839	26409890	G	C	6	0.066600398	Alt	rs35942569	26339131	A	G	6	0.067594433	Alt	CEU+FIN+GBR+IBS+TSI	0.891644451	0.951796903	70759
rs41266839	26409890	G	C	6	0.066600398	Alt	rs146863150	26408472	C	CATAT	6	0.067594433	Alt	CEU+FIN+GBR+IBS+TSI	0.984244816	0.999999998	1418
rs41266839	26409890	G	C	6	0.066600398	Alt	rs75782365	26408551	T	G	6	0.066600398	Alt	CEU+FIN+GBR+IBS+TSI	1	0.999999998	1339
rs41266839	26409890	G	C	6	0.066600398	Alt	rs41266839	26409890	G	C	6	0.066600398	Alt	CEU+FIN+GBR+IBS+TSI	1	1	0
rs41266839	26409890	G	C	6	0.066600398	Alt	rs13220495	26441640	C	T	6	0.066600398	Alt	CEU+FIN+GBR+IBS+TSI	1	0.999999998	-31750
rs41266839	26409890	G	C	6	0.066600398	Alt	rs34605993	26454363	C	T	6	0.08250497	Alt	CEU+FIN+GBR+IBS+TSI	0.793474216	0.999999998	-44473
rs41266839	26409890	G	C	6	0.066600398	Alt	rs66757203	26454956	C	T	6	0.08250497	Alt	CEU+FIN+GBR+IBS+TSI	0.793474216	0.999999998	-45066
rs41266839	26409890	G	C	6	0.066600398	Alt	rs35680819	26455814	T	C	6	0.08250497	Alt	CEU+FIN+GBR+IBS+TSI	0.793474216	0.999999998	-45924
rs41266839	26409890	G	C	6	0.066600398	Alt	rs36033628	26456074	T	G	6	0.08250497	Alt	CEU+FIN+GBR+IBS+TSI	0.793474216	0.999999998	-46184
rs41266839	26409890	G	C	6	0.066600398	Alt	rs35627490	26462104	C	T	6	0.08250497	Alt	CEU+FIN+GBR+IBS+TSI	0.793474216	0.999999998	-52214
rs41266839	26409890	G	C	6	0.066600398	Alt	rs3823158	26463271	T	A	6	0.08250497	Alt	CEU+FIN+GBR+IBS+TSI	0.793474216	0.999999998	-53381
rs41266839	26409890	G	C	6	0.066600398	Alt	rs13195401	26463574	G	T	6	0.068588469	Alt	CEU+FIN+GBR+IBS+TSI	0.968946304	0.999999998	-53684
rs41266839	26409890	G	C	6	0.066600398	Alt	rs13195402	26463575	G	T	6	0.068588469	Alt	CEU+FIN+GBR+IBS+TSI	0.968946304	0.999999998	-53685
rs41266839	26409890	G	C	6	0.066600398	Alt	rs13195509	26463660	G	A	6	0.08250497	Alt	CEU+FIN+GBR+IBS+TSI	0.793474216	0.999999998	-53770
rs41266839	26409890	G	C	6	0.066600398	Alt	rs3734542	26468326	G	A	6	0.08250497	Alt	CEU+FIN+GBR+IBS+TSI	0.793474216	0.999999998	-58436
rs41266839	26409890	G	C	6	0.066600398	Alt	rs3734543	26468545	G	C	6	0.08250497	Alt	CEU+FIN+GBR+IBS+TSI	0.793474216	0.999999998	-58655
rs41266839	26409890	G	C	6	0.066600398	Alt	rs34104395	26478252	C	T	6	0.08250497	Alt	CEU+FIN+GBR+IBS+TSI	0.793474216	0.999999998	-68362
rs41266839	26409890	G	C	6	0.066600398	Alt	rs72843784	26498758	G	T	6	0.067594433	Alt	CEU+FIN+GBR+IBS+TSI	0.95292933	0.983963025	-88868
rs41266839	26409890	G	C	6	0.066600398	Alt	rs13220261	26499185	C	T	6	0.081510934	Alt	CEU+FIN+GBR+IBS+TSI	0.777718593	0.983507274	-89295
rs41266839	26409890	G	C	6	0.066600398	Alt	rs35555795	26509382	C	T	6	0.081510934	Alt	CEU+FIN+GBR+IBS+TSI	0.777718593	0.983507274	-99492
rs41266839	26409890	G	C	6	0.066600398	Alt	rs34148261	26511744	G	C	6	0.081510934	Alt	CEU+FIN+GBR+IBS+TSI	0.777718593	0.983507274	-101854
rs41266839	26409890	G	C	6	0.066600398	Alt	rs35433030	26529890	G	A	6	0.081510934	Alt	CEU+FIN+GBR+IBS+TSI	0.777718593	0.983507274	-120000
rs41266839	26409890	G	C	6	0.066600398	Alt	rs66941101	26530376	C	T	6	0.081510934	Alt	CEU+FIN+GBR+IBS+TSI	0.777718593	0.983507274	-120486
rs41266839	26409890	G	C	6	0.066600398	Alt	rs34246779	26549212	G	A	6	0.081510934	Alt	CEU+FIN+GBR+IBS+TSI	0.777718593	0.983507274	-139322
rs41266839	26409890	G	C	6	0.066600398	Alt	rs72845428	26550144	C	T	6	0.081510934	Alt	CEU+FIN+GBR+IBS+TSI	0.777718593	0.983507274	-140254
rs41266839	26409890	G	C	6	0.066600398	Alt	rs35277236	26562269	G	T	6	0.081510934	Alt	CEU+FIN+GBR+IBS+TSI	0.777718593	0.983507274	-152379
rs41266839	26409890	G	C	6	0.066600398	Alt	rs72844462	26563864	A	C	6	0.081510934	Alt	CEU+FIN+GBR+IBS+TSI	0.777718593	0.983507274	-153974
rs41266839	26409890	G	C	6	0.066600398	Alt	rs36162392	26569135	T	C	6	0.081510934	Alt	CEU+FIN+GBR+IBS+TSI	0.777718593	0.983507274	-159245
rs41266839	26409890	G	C	6	0.066600398	Alt	rs13198716	26582035	C	T	6	0.067594433	Alt	CEU+FIN+GBR+IBS+TSI	0.95292933	0.983963025	-172145
rs41266839	26409890	G	C	6	0.066600398	Alt	rs13190739	26587373	G	T	6	0.081510934	Alt	CEU+FIN+GBR+IBS+TSI	0.777718593	0.983507274	-177483
rs41266839	26409890	G	C	6	0.066600398	Alt	rs34781270	26593037	A	G	6	0.081510934	Alt	CEU+FIN+GBR+IBS+TSI	0.777718593	0.983507274	-183147
rs41266839	26409890	G	C	6	0.066600398	Alt	rs35400317	26593275	C	T	6	0.067594433	Alt	CEU+FIN+GBR+IBS+TSI	0.95292933	0.983963025	-183385
rs41266839	26409890	G	C	6	0.066600398	Alt	rs112340616	26593383	G	GAAA	6	0.080516899	Alt	CEU+FIN+GBR+IBS+TSI	0.762017218	0.967051115	-183493
rs41266839	26409890	G	C	6	0.066600398	Alt	rs45527431	26599509	A	G	6	0.067594433	Alt	CEU+FIN+GBR+IBS+TSI	0.95292933	0.983963025	-189619
rs41266839	26409890	G	C	6	0.066600398	Alt	rs35076545	26603924	C	A	6	0.081510934	Alt	CEU+FIN+GBR+IBS+TSI	0.777718593	0.983507274	-194034
rs41266839	26409890	G	C	6	0.066600398	Alt	rs13212985	26609989	G	C	6	0.081510934	Alt	CEU+FIN+GBR+IBS+TSI	0.777718593	0.983507274	-200099
rs41266839	26409890	G	C	6	0.066600398	Alt	rs34969311	26610713	CTG	C	6	0.067594433	Alt	CEU+FIN+GBR+IBS+TSI	0.95292933	0.983963025	-200823
rs41266839	26409890	G	C	6	0.066600398	Alt	rs66488313	26631568	G	T	6	0.068588469	Alt	CEU+FIN+GBR+IBS+TSI	0.938056516	0.983931007	-221678
rs41266839	26409890	G	C	6	0.066600398	Alt	rs67777156	26633711	T	A	6	0.068588469	Alt	CEU+FIN+GBR+IBS+TSI	0.938056516	0.983931007	-223821
rs41266839	26409890	G	C	6	0.066600398	Alt	rs139332558	26637724	T	C	6	0.067594433	Alt	CEU+FIN+GBR+IBS+TSI	0.922060588	0.967894811	-227834
rs41266839	26409890	G	C	6	0.066600398	Alt	rs13201782	26651053	T	A	6	0.068588469	Alt	CEU+FIN+GBR+IBS+TSI	0.938056516	0.983931007	-241163
rs41266839	26409890	G	C	6	0.066600398	Alt	rs70981105	26668832	TG	T	6	0.083499006	Alt	CEU+FIN+GBR+IBS+TSI	0.757454496	0.98343996	-258942
rs41266839	26409890	G	C	6	0.066600398	Alt	rs149123117	26670618	A	G	6	0.086481113	Alt	CEU+FIN+GBR+IBS+TSI	0.728813291	0.983343853	-260728
rs41266839	26409890	G	C	6	0.066600398	Alt	rs376904407	26673953	C	T	6	0.06361829	Alt	CEU+FIN+GBR+IBS+TSI	0.889181657	0.966351927	-264063
rs41266839	26409890	G	C	6	0.066600398	Alt	6	26678939	A	G	6	0.06361829	Alt	CEU+FIN+GBR+IBS+TSI	0.889181657	0.966351927	-269049
rs41266839	26409890	G	C	6	0.066600398	Alt	rs71557345	26680698	G	A	6	0.060636183	Alt	CEU+FIN+GBR+IBS+TSI	0.841735213	0.964591299	-270808
rs41266839	26409890	G	C	6	0.066600398	Alt	rs76091509	26706602	T	A	6	0.059642147	Alt	CEU+FIN+GBR+IBS+TSI	0.825988023	0.96396535	-296712
rs41266839	26409890	G	C	6	0.066600398	Alt	rs34073492	26739452	C	T	6	0.098409543	Alt	CEU+FIN+GBR+IBS+TSI	0.631869374	0.983157285	-329562
rs41266839	26409890	G	C	6	0.066600398	Alt	rs35144506	26739487	A	G	6	0.098409543	Alt	CEU+FIN+GBR+IBS+TSI	0.631869374	0.983157285	-329597
rs41266839	26409890	G	C	6	0.066600398	Alt	rs13211434	26743531	G	C	6	0.099403579	Alt	CEU+FIN+GBR+IBS+TSI	0.624838054	0.983139243	-333641
rs41266839	26409890	G	C	6	0.066600398	Alt	rs138969672	26747550	G	GA	6	0.084493042	Alt	CEU+FIN+GBR+IBS+TSI	0.722580186	0.966758651	-337660
rs41266839	26409890	G	C	6	0.066600398	Alt	6	26749353	T	C	6	0.100397614	Alt	CEU+FIN+GBR+IBS+TSI	0.617934012	0.983111649	-339463
rs41266839	26409890	G	C	6	0.066600398	Alt	rs13213200	26755915	C	T	6	0.08250497	Alt	CEU+FIN+GBR+IBS+TSI	0.767464521	0.983473686	-346025
rs41266839	26409890	G	C	6	0.066600398	Alt	rs71881107	26759130	CTATTTATT	C	6	0.08250497	Alt	CEU+FIN+GBR+IBS+TSI	0.767464521	0.983473686	-349240
rs41266839	26409890	G	C	6	0.066600398	Alt	rs34195881	26761282	ATG	A	6	0.080516899	Alt	CEU+FIN+GBR+IBS+TSI	0.762003095	0.967042154	-351392
rs41266839	26409890	G	C	6	0.066600398	Alt	rs34244947	26761745	T	C	6	0.08250497	Alt	CEU+FIN+GBR+IBS+TSI	0.767464521	0.983473686	-351855
rs41266839	26409890	G	C	6	0.066600398	Alt	rs13216484	26762087	C	T	6	0.08250497	Alt	CEU+FIN+GBR+IBS+TSI	0.767464521	0.983473686	-352197
rs41266839	26409890	G	C	6	0.066600398	Alt	rs371152854	26798784	G	A	6	0.07554672	Alt	CEU+FIN+GBR+IBS+TSI	0.709838166	0.901654988	-388894
rs41266839	26409890	G	C	6	0.066600398	Alt	rs374593247	26798796	G	T	6	0.07554672	Alt	CEU+FIN+GBR+IBS+TSI	0.709838166	0.901654988	-388906
rs41266839	26409890	G	C	6	0.066600398	Alt	6	26799828	C	G	6	0.085487078	Alt	CEU+FIN+GBR+IBS+TSI	0.73813253	0.983372093	-389938
rs41266839	26409890	G	C	6	0.066600398	Alt	rs200692485	26822009	TC	T	6	0.08250497	Alt	CEU+FIN+GBR+IBS+TSI	0.767464521	0.983473686	-412119
rs41266839	26409890	G	C	6	0.066600398	Alt	rs55664827	26824920	T	C	6	0.08250497	Alt	CEU+FIN+GBR+IBS+TSI	0.767464521	0.983473686	-415030
rs41266839	26409890	G	C	6	0.066600398	Alt	rs190945449	26828359	C	T	6	0.08250497	Alt	CEU+FIN+GBR+IBS+TSI	0.767464521	0.983473686	-418469
rs41266839	26409890	G	C	6	0.066600398	Alt	rs57440165	26843517	A	C	6	0.068588469	Alt	CEU+FIN+GBR+IBS+TSI	0.938056516	0.983931007	-433627
rs41266839	26409890	G	C	6	0.066600398	Alt	rs56856699	26843647	G	GTAAA	6	0.08250497	Alt	CEU+FIN+GBR+IBS+TSI	0.767464521	0.983473686	-433757
rs41266839	26409890	G	C	6	0.066600398	Alt	rs77666565	26851415	G	A	6	0.08250497	Alt	CEU+FIN+GBR+IBS+TSI	0.767464521	0.983473686	-441525
rs41266839	26409890	G	C	6	0.066600398	Alt	rs375848868	26870627	T	G	6	0.081510934	Alt	CEU+FIN+GBR+IBS+TSI	0.751791509	0.966974549	-460737
rs41266839	26409890	G	C	6	0.066600398	Alt	rs74689501	26887821	G	A	6	0.08250497	Alt	CEU+FIN+GBR+IBS+TSI	0.767464521	0.983473686	-477931
rs41266839	26409890	G	C	6	0.066600398	Alt	rs58060922	26895248	C	A	6	0.083499006	Alt	CEU+FIN+GBR+IBS+TSI	0.757454496	0.98343996	-485358
rs41266839	26409890	G	C	6	0.066600398	Alt	rs71206067	26903379	C	T	6	0.067594433	Alt	CEU+FIN+GBR+IBS+TSI	0.922063629	0.967896407	-493489
rs41266839	26409890	G	C	6	0.066600398	Alt	rs71557378	26903585	T	G	6	0.073558648	Alt	CEU+FIN+GBR+IBS+TSI	0.869720426	0.983769	-493695
rs41266839	26409890	G	C	6	0.066600398	Alt	rs60882115	26909096	C	G	6	0.073558648	Alt	CEU+FIN+GBR+IBS+TSI	0.869720426	0.983769	-499206
rs41279633	44580876	G	T	7	0.143141153	Alt	rs7792961	44569399	G	C	7	0.166003976	Alt	CEU+FIN+GBR+IBS+TSI	0.623228444	0.861734092	11477
rs41279633	44580876	G	T	7	0.143141153	Alt	rs7798185	44570717	C	A	7	0.163021869	Alt	CEU+FIN+GBR+IBS+TSI	0.65119292	0.871350932	10159
rs41279633	44580876	G	T	7	0.143141153	Alt	rs55837134	44571657	G	A	7	0.163021869	Alt	CEU+FIN+GBR+IBS+TSI	0.664247542	0.880041683	9219
rs41279633	44580876	G	T	7	0.143141153	Alt	rs217406	44573761	C	G	7	0.172962227	Alt	CEU+FIN+GBR+IBS+TSI	0.627432274	0.886275564	7115
rs41279633	44580876	G	T	7	0.143141153	Alt	rs217403	44574874	C	G	7	0.172962227	Alt	CEU+FIN+GBR+IBS+TSI	0.627432274	0.886275564	6002
rs41279633	44580876	G	T	7	0.143141153	Alt	rs73107473	44577622	G	A	7	0.152087475	Alt	CEU+FIN+GBR+IBS+TSI	0.754063874	0.89980345	3254
rs41279633	44580876	G	T	7	0.143141153	Alt	rs41279633	44580876	G	T	7	0.143141153	Alt	CEU+FIN+GBR+IBS+TSI	1	1	0
rs41279633	44580876	G	T	7	0.143141153	Alt	rs17725246	44581986	T	C	7	0.19582505	Alt	CEU+FIN+GBR+IBS+TSI	0.673635711	0.990931856	-1110
rs41279633	44580876	G	T	7	0.143141153	Alt	rs2073547	44582331	A	G	7	0.194831014	Alt	CEU+FIN+GBR+IBS+TSI	0.677937111	0.990951997	-1455
rs41279633	44580876	G	T	7	0.143141153	Alt	rs10260606	44584551	G	C	7	0.193836978	Alt	CEU+FIN+GBR+IBS+TSI	0.682282573	0.990972048	-3675
rs41295115	6124621	T	C	10	0.057654076	Alt	rs12722505	6089396	C	A	10	0.049701789	Alt	CEU+FIN+GBR+IBS+TSI	0.68118427	0.892660006	35225
rs41295115	6124621	T	C	10	0.057654076	Alt	rs12722486	6103762	C	T	10	0.052683897	Alt	CEU+FIN+GBR+IBS+TSI	0.908998806	0.999999998	20859
rs41295115	6124621	T	C	10	0.057654076	Alt	rs12722484	6105956	T	C	10	0.052683897	Alt	CEU+FIN+GBR+IBS+TSI	0.872774669	0.97987214	18665
rs41295115	6124621	T	C	10	0.057654076	Alt	rs41294937	6106621	T	C	10	0.053677932	Alt	CEU+FIN+GBR+IBS+TSI	0.927122573	0.999999998	18000
rs41295115	6124621	T	C	10	0.057654076	Alt	10	6107848	GTTTTTTTTTT	G	10	0.059642147	Alt	CEU+FIN+GBR+IBS+TSI	0.827638639	0.926276419	16773
rs41295115	6124621	T	C	10	0.057654076	Alt	rs28360488	6108700	C	T	10	0.051689861	Alt	CEU+FIN+GBR+IBS+TSI	0.890913034	0.999999998	15921
rs41295115	6124621	T	C	10	0.057654076	Alt	rs41295047	6109082	C	T	10	0.053677932	Alt	CEU+FIN+GBR+IBS+TSI	0.927122573	0.999999998	15539
rs41295115	6124621	T	C	10	0.057654076	Alt	rs62626315	6109539	T	C	10	0.053677932	Alt	CEU+FIN+GBR+IBS+TSI	0.927122573	0.999999998	15082
rs41295115	6124621	T	C	10	0.057654076	Alt	rs62626320	6115550	A	G	10	0.05666004	Alt	CEU+FIN+GBR+IBS+TSI	0.981723048	0.999999998	9071
rs41295115	6124621	T	C	10	0.057654076	Alt	rs62626323	6115678	C	A	10	0.055666004	Alt	CEU+FIN+GBR+IBS+TSI	0.963484573	0.999999998	8943
rs41295115	6124621	T	C	10	0.057654076	Alt	rs41295093	6120173	G	A	10	0.057654076	Alt	CEU+FIN+GBR+IBS+TSI	1	0.999999998	4448
rs41295115	6124621	T	C	10	0.057654076	Alt	rs41295115	6124621	T	C	10	0.057654076	Alt	CEU+FIN+GBR+IBS+TSI	1	1	0
rs4141404	31675185	A	C	22	0.271371769	Ref	rs2232176	31536133	A	C	22	0.212723658	Ref	CEU+FIN+GBR+IBS+TSI	0.705692036	0.986262791	139052
rs4141404	31675185	A	C	22	0.271371769	Ref	rs2232170	31537122	A	G	22	0.211729622	Ref	CEU+FIN+GBR+IBS+TSI	0.711269281	0.993100394	138063
rs4141404	31675185	A	C	22	0.271371769	Ref	rs2413029	31542137	A	G	22	0.216699801	Ref	CEU+FIN+GBR+IBS+TSI	0.732879308	0.993299984	133048
rs4141404	31675185	A	C	22	0.271371769	Ref	rs4820945	31549155	T	C	22	0.216699801	Ref	CEU+FIN+GBR+IBS+TSI	0.732879308	0.993299984	126030
rs4141404	31675185	A	C	22	0.271371769	Ref	rs5753483	31549581	A	G	22	0.216699801	Ref	CEU+FIN+GBR+IBS+TSI	0.732879308	0.993299984	125604
rs4141404	31675185	A	C	22	0.271371769	Ref	rs4820946	31551160	C	T	22	0.216699801	Ref	CEU+FIN+GBR+IBS+TSI	0.732879308	0.993299984	124025
rs4141404	31675185	A	C	22	0.271371769	Ref	rs5997893	31556103	A	G	22	0.333001988	Ref	CEU+FIN+GBR+IBS+TSI	0.737244675	0.994117295	119082
rs4141404	31675185	A	C	22	0.271371769	Ref	rs5749222	31556759	C	G	22	0.333001988	Ref	CEU+FIN+GBR+IBS+TSI	0.737244675	0.994117295	118426
rs4141404	31675185	A	C	22	0.271371769	Ref	rs5749224	31558549	C	T	22	0.271371769	Ref	CEU+FIN+GBR+IBS+TSI	0.979949258	0.989923865	116636
rs4141404	31675185	A	C	22	0.271371769	Ref	rs11311405	31558604	CT	C	22	0.339960239	Ref	CEU+FIN+GBR+IBS+TSI	0.688623612	0.975867	116581
rs4141404	31675185	A	C	22	0.271371769	Ref	rs5753486	31558820	A	G	22	0.333001988	Ref	CEU+FIN+GBR+IBS+TSI	0.737244675	0.994117295	116365
rs4141404	31675185	A	C	22	0.271371769	Ref	rs8135417	31559255	G	A	22	0.333001988	Ref	CEU+FIN+GBR+IBS+TSI	0.737244675	0.994117295	115930
rs4141404	31675185	A	C	22	0.271371769	Ref	rs200649012	31560569	CTTTTTTTTTTTTTT	C	22	0.2972167	Ref	CEU+FIN+GBR+IBS+TSI	0.715582132	0.901418143	114616
rs4141404	31675185	A	C	22	0.271371769	Ref	rs2413031	31561022	G	A	22	0.271371769	Ref	CEU+FIN+GBR+IBS+TSI	0.979949258	0.989923865	114163
rs4141404	31675185	A	C	22	0.271371769	Ref	rs3068173	31562544	T	TTTC	22	0.301192843	Ref	CEU+FIN+GBR+IBS+TSI	0.845445708	0.989138662	112641
rs4141404	31675185	A	C	22	0.271371769	Ref	rs2079431	31564334	C	T	22	0.271371769	Ref	CEU+FIN+GBR+IBS+TSI	0.979949258	0.989923865	110851
rs4141404	31675185	A	C	22	0.271371769	Ref	rs4820948	31565094	A	G	22	0.352882704	Ref	CEU+FIN+GBR+IBS+TSI	0.67452569	0.993787646	110091
rs4141404	31675185	A	C	22	0.271371769	Ref	rs1985531	31566177	T	G	22	0.284294235	Ref	CEU+FIN+GBR+IBS+TSI	0.908539971	0.984372453	109008
rs4141404	31675185	A	C	22	0.271371769	Ref	rs5997896	31566378	A	G	22	0.352882704	Ref	CEU+FIN+GBR+IBS+TSI	0.67452569	0.993787646	108807
rs4141404	31675185	A	C	22	0.271371769	Ref	rs35621856	31569236	TA	T	22	0.27833002	Ref	CEU+FIN+GBR+IBS+TSI	0.945991156	0.989748625	105949
rs4141404	31675185	A	C	22	0.271371769	Ref	rs11293209	31570365	AT	A	22	0.369781312	Ref	CEU+FIN+GBR+IBS+TSI	0.626512037	0.993487059	104820
rs4141404	31675185	A	C	22	0.271371769	Ref	rs5997897	31570436	G	A	22	0.352882704	Ref	CEU+FIN+GBR+IBS+TSI	0.67452569	0.993787646	104749
rs4141404	31675185	A	C	22	0.271371769	Ref	rs5844936	31571062	TA	T	22	0.345924453	Ref	CEU+FIN+GBR+IBS+TSI	0.695611597	0.993872665	104123
rs4141404	31675185	A	C	22	0.271371769	Ref	rs2413032	31571367	T	G	22	0.271371769	Ref	CEU+FIN+GBR+IBS+TSI	0.979949258	0.989923865	103818
rs4141404	31675185	A	C	22	0.271371769	Ref	rs2413033	31574213	A	G	22	0.271371769	Ref	CEU+FIN+GBR+IBS+TSI	0.979949258	0.989923865	100972
rs4141404	31675185	A	C	22	0.271371769	Ref	rs9621210	31576899	C	G	22	0.288270378	Ref	CEU+FIN+GBR+IBS+TSI	0.900337593	0.989500103	98286
rs4141404	31675185	A	C	22	0.271371769	Ref	rs9621211	31576901	C	G	22	0.288270378	Ref	CEU+FIN+GBR+IBS+TSI	0.900337593	0.989500103	98284
rs4141404	31675185	A	C	22	0.271371769	Ref	rs5997899	31577850	G	A	22	0.352882704	Ref	CEU+FIN+GBR+IBS+TSI	0.67452569	0.993787646	97335
rs4141404	31675185	A	C	22	0.271371769	Ref	rs5753500	31578879	A	G	22	0.271371769	Ref	CEU+FIN+GBR+IBS+TSI	0.979949258	0.989923865	96306
rs4141404	31675185	A	C	22	0.271371769	Ref	rs71319169	31578894	T	TTTATTA	22	0.365805169	Ref	CEU+FIN+GBR+IBS+TSI	0.629235084	0.987167158	96291
rs4141404	31675185	A	C	22	0.271371769	Ref	rs1034589	31579233	C	T	22	0.271371769	Ref	CEU+FIN+GBR+IBS+TSI	0.979949258	0.989923865	95952
rs4141404	31675185	A	C	22	0.271371769	Ref	rs5749227	31581166	A	G	22	0.223658052	Ref	CEU+FIN+GBR+IBS+TSI	0.763593216	0.993561203	94019
rs4141404	31675185	A	C	22	0.271371769	Ref	rs6518737	31582662	A	G	22	0.352882704	Ref	CEU+FIN+GBR+IBS+TSI	0.67452569	0.993787646	92523
rs4141404	31675185	A	C	22	0.271371769	Ref	rs5997902	31583007	A	G	22	0.271371769	Ref	CEU+FIN+GBR+IBS+TSI	0.979949258	0.989923865	92178
rs4141404	31675185	A	C	22	0.271371769	Ref	rs5753503	31584516	G	A	22	0.271371769	Ref	CEU+FIN+GBR+IBS+TSI	0.979949258	0.989923865	90669
rs4141404	31675185	A	C	22	0.271371769	Ref	rs11913992	31585220	G	A	22	0.352882704	Ref	CEU+FIN+GBR+IBS+TSI	0.67452569	0.993787646	89965
rs4141404	31675185	A	C	22	0.271371769	Ref	rs71296607	31585737	G	GCACACCACCA	22	0.277335984	Ref	CEU+FIN+GBR+IBS+TSI	0.960597208	0.994892644	89448
rs4141404	31675185	A	C	22	0.271371769	Ref	rs4820951	31586248	G	A	22	0.272365805	Ref	CEU+FIN+GBR+IBS+TSI	0.984977053	0.994955051	88937
rs4141404	31675185	A	C	22	0.271371769	Ref	rs5749229	31587218	T	C	22	0.272365805	Ref	CEU+FIN+GBR+IBS+TSI	0.984977053	0.994955051	87967
rs4141404	31675185	A	C	22	0.271371769	Ref	rs5753505	31587722	A	G	22	0.270377734	Ref	CEU+FIN+GBR+IBS+TSI	0.974934857	0.989875814	87463
rs4141404	31675185	A	C	22	0.271371769	Ref	rs4820042	31589056	T	C	22	0.272365805	Ref	CEU+FIN+GBR+IBS+TSI	0.984977053	0.994955051	86129
rs4141404	31675185	A	C	22	0.271371769	Ref	rs35317405	31589786	A	AAAAG	22	0.273359841	Ref	CEU+FIN+GBR+IBS+TSI	0.980030264	0.994942691	85399
rs4141404	31675185	A	C	22	0.271371769	Ref	rs8135347	31590660	C	G	22	0.272365805	Ref	CEU+FIN+GBR+IBS+TSI	0.984977053	0.994955051	84525
rs4141404	31675185	A	C	22	0.271371769	Ref	rs4299418	31593602	T	C	22	0.272365805	Ref	CEU+FIN+GBR+IBS+TSI	0.984977053	0.994955051	81583
rs4141404	31675185	A	C	22	0.271371769	Ref	rs5997912	31593861	A	G	22	0.272365805	Ref	CEU+FIN+GBR+IBS+TSI	0.984977053	0.994955051	81324
rs4141404	31675185	A	C	22	0.271371769	Ref	rs5997913	31593959	C	A	22	0.271371769	Ref	CEU+FIN+GBR+IBS+TSI	0.979949258	0.989923865	81226
rs4141404	31675185	A	C	22	0.271371769	Ref	rs5753507	31595080	T	C	22	0.272365805	Ref	CEU+FIN+GBR+IBS+TSI	0.984977053	0.994955051	80105
rs4141404	31675185	A	C	22	0.271371769	Ref	rs2413034	31599983	T	C	22	0.272365805	Ref	CEU+FIN+GBR+IBS+TSI	0.984977053	0.994955051	75202
rs4141404	31675185	A	C	22	0.271371769	Ref	rs2413035	31600460	T	C	22	0.272365805	Ref	CEU+FIN+GBR+IBS+TSI	0.984977053	0.994955051	74725
rs4141404	31675185	A	C	22	0.271371769	Ref	rs3208937	31602139	A	G	22	0.274353877	Ref	CEU+FIN+GBR+IBS+TSI	0.975119671	0.994930475	73046
rs4141404	31675185	A	C	22	0.271371769	Ref	rs13158	31602187	C	T	22	0.272365805	Ref	CEU+FIN+GBR+IBS+TSI	0.984977053	0.994955051	72998
rs4141404	31675185	A	C	22	0.271371769	Ref	rs10644354	31603487	C	CAT	22	0.272365805	Ref	CEU+FIN+GBR+IBS+TSI	0.984977053	0.994955051	71698
rs4141404	31675185	A	C	22	0.271371769	Ref	rs737888	31611549	A	G	22	0.271371769	Ref	CEU+FIN+GBR+IBS+TSI	0.989960028	0.99496735	63636
rs4141404	31675185	A	C	22	0.271371769	Ref	rs1034588	31616301	A	G	22	0.271371769	Ref	CEU+FIN+GBR+IBS+TSI	0.989960028	0.99496735	58884
rs4141404	31675185	A	C	22	0.271371769	Ref	rs4820953	31616874	T	C	22	0.271371769	Ref	CEU+FIN+GBR+IBS+TSI	0.989960028	0.99496735	58311
rs4141404	31675185	A	C	22	0.271371769	Ref	rs1985725	31618597	G	A	22	0.271371769	Ref	CEU+FIN+GBR+IBS+TSI	0.989960028	0.99496735	56588
rs4141404	31675185	A	C	22	0.271371769	Ref	rs8139160	31632051	T	C	22	0.272365805	Ref	CEU+FIN+GBR+IBS+TSI	0.994991088	0.999999999	43134
rs4141404	31675185	A	C	22	0.271371769	Ref	rs5753521	31638027	T	C	22	0.273359841	Ref	CEU+FIN+GBR+IBS+TSI	0.990018603	0.999999999	37158
rs4141404	31675185	A	C	22	0.271371769	Ref	rs2283879	31638448	G	A	22	0.273359841	Ref	CEU+FIN+GBR+IBS+TSI	0.990018603	0.999999999	36737
rs4141404	31675185	A	C	22	0.271371769	Ref	rs2283881	31638932	G	A	22	0.273359841	Ref	CEU+FIN+GBR+IBS+TSI	0.990018603	0.999999999	36253
rs4141404	31675185	A	C	22	0.271371769	Ref	rs2106294	31645759	C	T	22	0.273359841	Ref	CEU+FIN+GBR+IBS+TSI	0.990018603	0.999999999	29426
rs4141404	31675185	A	C	22	0.271371769	Ref	rs4820043	31647094	A	G	22	0.273359841	Ref	CEU+FIN+GBR+IBS+TSI	0.990018603	0.999999999	28091
rs4141404	31675185	A	C	22	0.271371769	Ref	rs143698490	31648573	AAG	A	22	0.275347913	Ref	CEU+FIN+GBR+IBS+TSI	0.980181343	0.999999999	26612
rs4141404	31675185	A	C	22	0.271371769	Ref	rs2413043	31648576	G	T	22	0.273359841	Ref	CEU+FIN+GBR+IBS+TSI	0.990018603	0.999999999	26609
rs4141404	31675185	A	C	22	0.271371769	Ref	rs2078803	31652852	G	A	22	0.273359841	Ref	CEU+FIN+GBR+IBS+TSI	0.990018603	0.999999999	22333
rs4141404	31675185	A	C	22	0.271371769	Ref	rs5749243	31657449	A	G	22	0.272365805	Ref	CEU+FIN+GBR+IBS+TSI	0.984977053	0.994955051	17736
rs4141404	31675185	A	C	22	0.271371769	Ref	rs2073857	31658281	A	G	22	0.273359841	Ref	CEU+FIN+GBR+IBS+TSI	0.990018603	0.999999999	16904
rs4141404	31675185	A	C	22	0.271371769	Ref	rs737684	31659827	C	G	22	0.273359841	Ref	CEU+FIN+GBR+IBS+TSI	0.990018603	0.999999999	15358
rs4141404	31675185	A	C	22	0.271371769	Ref	rs2228619	31663842	C	G	22	0.273359841	Ref	CEU+FIN+GBR+IBS+TSI	0.990018603	0.999999999	11343
rs4141404	31675185	A	C	22	0.271371769	Ref	rs2413046	31665909	C	A	22	0.273359841	Ref	CEU+FIN+GBR+IBS+TSI	0.990018603	0.999999999	9276
rs4141404	31675185	A	C	22	0.271371769	Ref	rs2413047	31666026	A	G	22	0.273359841	Ref	CEU+FIN+GBR+IBS+TSI	0.990018603	0.999999999	9159
rs4141404	31675185	A	C	22	0.271371769	Ref	rs8135344	31671932	G	T	22	0.273359841	Ref	CEU+FIN+GBR+IBS+TSI	0.990018603	0.999999999	3253
rs4141404	31675185	A	C	22	0.271371769	Ref	rs59315359	31672676	G	A	22	0.273359841	Ref	CEU+FIN+GBR+IBS+TSI	0.990018603	0.999999999	2509
rs4141404	31675185	A	C	22	0.271371769	Ref	rs5997933	31672752	A	C	22	0.273359841	Ref	CEU+FIN+GBR+IBS+TSI	0.990018603	0.999999999	2433
rs4141404	31675185	A	C	22	0.271371769	Ref	rs113372548	31673402	CA	C	22	0.282306163	Ref	CEU+FIN+GBR+IBS+TSI	0.822133511	0.931820822	1783
rs4141404	31675185	A	C	22	0.271371769	Ref	rs4141404	31675185	A	C	22	0.271371769	Ref	CEU+FIN+GBR+IBS+TSI	1	1	0
rs4141404	31675185	A	C	22	0.271371769	Ref	rs1858821	31676454	T	C	22	0.271371769	Ref	CEU+FIN+GBR+IBS+TSI	1	0.999999999	-1269
rs4141404	31675185	A	C	22	0.271371769	Ref	rs5997939	31677130	C	G	22	0.271371769	Ref	CEU+FIN+GBR+IBS+TSI	1	0.999999999	-1945
rs4141404	31675185	A	C	22	0.271371769	Ref	22	31677794	A	ACCCCT	22	0.271371769	Ref	CEU+FIN+GBR+IBS+TSI	1	0.999999999	-2609
rs4141404	31675185	A	C	22	0.271371769	Ref	rs2040533	31679110	G	C	22	0.273359841	Ref	CEU+FIN+GBR+IBS+TSI	0.990018603	0.999999999	-3925
rs4141404	31675185	A	C	22	0.271371769	Ref	rs5749248	31683711	C	A	22	0.224652087	Ref	CEU+FIN+GBR+IBS+TSI	0.777956232	0.999999999	-8526
rs4141404	31675185	A	C	22	0.271371769	Ref	rs11284894	31684360	GA	G	22	0.27833002	Ref	CEU+FIN+GBR+IBS+TSI	0.955825162	0.994879767	-9175
rs4141404	31675185	A	C	22	0.271371769	Ref	rs5753543	31685458	G	A	22	0.273359841	Ref	CEU+FIN+GBR+IBS+TSI	0.990018603	0.999999999	-10273
rs4141404	31675185	A	C	22	0.271371769	Ref	rs2413049	31686144	A	G	22	0.273359841	Ref	CEU+FIN+GBR+IBS+TSI	0.990018603	0.999999999	-10959
rs4141404	31675185	A	C	22	0.271371769	Ref	rs3214103	31687792	CA	C	22	0.275347913	Ref	CEU+FIN+GBR+IBS+TSI	0.980181343	0.999999999	-12607
rs4141404	31675185	A	C	22	0.271371769	Ref	rs4820962	31689951	A	G	22	0.277335984	Ref	CEU+FIN+GBR+IBS+TSI	0.960597208	0.994892644	-14766
rs4141404	31675185	A	C	22	0.271371769	Ref	rs715510	31690528	T	A	22	0.275347913	Ref	CEU+FIN+GBR+IBS+TSI	0.980181343	0.999999999	-15343
rs4141404	31675185	A	C	22	0.271371769	Ref	rs737887	31696615	A	G	22	0.273359841	Ref	CEU+FIN+GBR+IBS+TSI	0.990018603	0.999999999	-21430
rs4141404	31675185	A	C	22	0.271371769	Ref	rs4820963	31698166	C	T	22	0.274353877	Ref	CEU+FIN+GBR+IBS+TSI	0.985082152	0.999999999	-22981
rs4141404	31675185	A	C	22	0.271371769	Ref	rs9621235	31699447	A	G	22	0.274353877	Ref	CEU+FIN+GBR+IBS+TSI	0.985082152	0.999999999	-24262
rs4141404	31675185	A	C	22	0.271371769	Ref	rs5997949	31701821	A	G	22	0.274353877	Ref	CEU+FIN+GBR+IBS+TSI	0.985082152	0.999999999	-26636
rs4141404	31675185	A	C	22	0.271371769	Ref	rs13054220	31704492	A	G	22	0.274353877	Alt	CEU+FIN+GBR+IBS+TSI	0.985082152	0.999999999	-29307
rs4141404	31675185	A	C	22	0.271371769	Ref	rs131201	31704939	AT	A	22	0.31610338	Ref	CEU+FIN+GBR+IBS+TSI	0.805786507	0.999999999	-29754
rs4141404	31675185	A	C	22	0.271371769	Ref	rs9609254	31705942	G	A	22	0.276341948	Alt	CEU+FIN+GBR+IBS+TSI	0.975315791	0.999999999	-30757
rs4141404	31675185	A	C	22	0.271371769	Ref	rs9609257	31714356	G	A	22	0.276341948	Alt	CEU+FIN+GBR+IBS+TSI	0.975315791	0.999999999	-39171
rs4141404	31675185	A	C	22	0.271371769	Ref	rs34771929	31714721	G	GT	22	0.27833002	Alt	CEU+FIN+GBR+IBS+TSI	0.96568895	0.999999999	-39536
rs4141404	31675185	A	C	22	0.271371769	Ref	rs9606830	31717799	T	G	22	0.276341948	Alt	CEU+FIN+GBR+IBS+TSI	0.975315791	0.999999999	-42614
rs4141404	31675185	A	C	22	0.271371769	Ref	rs131205	31719315	A	G	22	0.276341948	Ref	CEU+FIN+GBR+IBS+TSI	0.975315791	0.999999999	-44130
rs4141404	31675185	A	C	22	0.271371769	Ref	rs131207	31724972	CA	C	22	0.276341948	Ref	CEU+FIN+GBR+IBS+TSI	0.975315791	0.999999999	-49787
rs4141404	31675185	A	C	22	0.271371769	Ref	rs9606831	31732512	C	T	22	0.276341948	Alt	CEU+FIN+GBR+IBS+TSI	0.975315791	0.999999999	-57327
rs4141404	31675185	A	C	22	0.271371769	Ref	rs714909	31741067	G	A	22	0.276341948	Alt	CEU+FIN+GBR+IBS+TSI	0.975315791	0.999999999	-65882
rs4141404	31675185	A	C	22	0.271371769	Ref	22	31742627	G	GC	22	0.222664016	Alt	CEU+FIN+GBR+IBS+TSI	0.739421546	0.980516157	-67442
rs4141404	31675185	A	C	22	0.271371769	Ref	rs4603880	31744721	T	C	22	0.276341948	Alt	CEU+FIN+GBR+IBS+TSI	0.975315791	0.999999999	-69536
rs4141404	31675185	A	C	22	0.271371769	Ref	rs9609264	31746719	C	G	22	0.276341948	Alt	CEU+FIN+GBR+IBS+TSI	0.975315791	0.999999999	-71534
rs4141404	31675185	A	C	22	0.271371769	Ref	rs7287267	31748415	G	A	22	0.276341948	Alt	CEU+FIN+GBR+IBS+TSI	0.975315791	0.999999999	-73230
rs4141404	31675185	A	C	22	0.271371769	Ref	rs131210	31749135	G	GA	22	0.294234592	Ref	CEU+FIN+GBR+IBS+TSI	0.893357546	0.999999999	-73950
rs4141404	31675185	A	C	22	0.271371769	Ref	rs9606833	31750013	T	C	22	0.226640159	Alt	CEU+FIN+GBR+IBS+TSI	0.757169072	0.980952875	-74828
rs4141404	31675185	A	C	22	0.271371769	Ref	rs9609265	31750187	C	G	22	0.276341948	Alt	CEU+FIN+GBR+IBS+TSI	0.975315791	0.999999999	-75002
rs4141404	31675185	A	C	22	0.271371769	Ref	rs9609266	31750481	C	T	22	0.276341948	Alt	CEU+FIN+GBR+IBS+TSI	0.975315791	0.999999999	-75296
rs4141404	31675185	A	C	22	0.271371769	Ref	rs12152166	31750898	G	A	22	0.271371769	Alt	CEU+FIN+GBR+IBS+TSI	0.950091331	0.974726285	-75713
rs4141404	31675185	A	C	22	0.271371769	Ref	rs71324184	31752061	C	G	22	0.291252485	Alt	CEU+FIN+GBR+IBS+TSI	0.906317951	0.999999999	-76876
rs4141404	31675185	A	C	22	0.271371769	Ref	rs9609267	31752427	C	A	22	0.276341948	Alt	CEU+FIN+GBR+IBS+TSI	0.975315791	0.999999999	-77242
rs4141404	31675185	A	C	22	0.271371769	Ref	rs9609268	31759033	A	G	22	0.277335984	Alt	CEU+FIN+GBR+IBS+TSI	0.970485118	0.999999999	-83848
rs4141404	31675185	A	C	22	0.271371769	Ref	rs9609271	31775982	G	T	22	0.276341948	Alt	CEU+FIN+GBR+IBS+TSI	0.965403125	0.994905249	-100797
rs4141404	31675185	A	C	22	0.271371769	Ref	rs34365365	31776783	C	CT	22	0.317097416	Ref	CEU+FIN+GBR+IBS+TSI	0.784025855	0.988673353	-101598
rs4141404	31675185	A	C	22	0.271371769	Ref	rs4820970	31777990	T	C	22	0.281312127	Ref	CEU+FIN+GBR+IBS+TSI	0.941715423	0.99484306	-102805
rs4141404	31675185	A	C	22	0.271371769	Ref	rs2092829	31780514	G	A	22	0.281312127	Alt	CEU+FIN+GBR+IBS+TSI	0.941715423	0.99484306	-105329
rs4141404	31675185	A	C	22	0.271371769	Ref	rs2413052	31783781	T	C	22	0.226640159	Alt	CEU+FIN+GBR+IBS+TSI	0.737591467	0.968187905	-108596
rs4141404	31675185	A	C	22	0.271371769	Ref	rs139978804	31783896	G	GC	22	0.338966203	Ref	CEU+FIN+GBR+IBS+TSI	0.709038576	0.988034166	-108711
rs4141404	31675185	A	C	22	0.271371769	Ref	rs8138596	31786961	T	A	22	0.275347913	Alt	CEU+FIN+GBR+IBS+TSI	0.950456832	0.984720508	-111776
rs4141404	31675185	A	C	22	0.271371769	Ref	rs5753596	31787472	C	T	22	0.33499006	Ref	CEU+FIN+GBR+IBS+TSI	0.704589402	0.976204058	-112287
rs4141404	31675185	A	C	22	0.271371769	Ref	rs5997969	31790014	T	C	22	0.32306163	Ref	CEU+FIN+GBR+IBS+TSI	0.727344136	0.965403256	-114829
rs4141404	31675185	A	C	22	0.271371769	Ref	rs2899164	31790289	G	A	22	0.27833002	Alt	CEU+FIN+GBR+IBS+TSI	0.906958786	0.96911462	-115104
rs4141404	31675185	A	C	22	0.271371769	Ref	rs34566553	31791384	C	CA	22	0.26640159	Alt	CEU+FIN+GBR+IBS+TSI	0.837450021	0.926764883	-116199
rs4141404	31675185	A	C	22	0.271371769	Ref	rs5753597	31793302	C	T	22	0.279324056	Alt	CEU+FIN+GBR+IBS+TSI	0.912032653	0.97422667	-118117
rs4141404	31675185	A	C	22	0.271371769	Ref	rs5749265	31796897	A	C	22	0.279324056	Alt	CEU+FIN+GBR+IBS+TSI	0.902347336	0.96903997	-121712
rs4141404	31675185	A	C	22	0.271371769	Ref	rs9609276	31797318	T	C	22	0.27833002	Alt	CEU+FIN+GBR+IBS+TSI	0.906958786	0.96911462	-122133
rs4141404	31675185	A	C	22	0.271371769	Ref	rs5753601	31798259	G	T	22	0.27833002	Alt	CEU+FIN+GBR+IBS+TSI	0.906958786	0.96911462	-123074
rs4141404	31675185	A	C	22	0.271371769	Ref	rs9609277	31799448	G	C	22	0.280318091	Alt	CEU+FIN+GBR+IBS+TSI	0.897759649	0.968960282	-124263
rs4141404	31675185	A	C	22	0.271371769	Ref	rs8141150	31800336	C	T	22	0.280318091	Alt	CEU+FIN+GBR+IBS+TSI	0.897759649	0.968960282	-125151
rs4141404	31675185	A	C	22	0.271371769	Ref	rs5749266	31801664	T	G	22	0.272365805	Alt	CEU+FIN+GBR+IBS+TSI	0.847924475	0.92314302	-126479
rs4141404	31675185	A	C	22	0.271371769	Ref	rs5997977	31802228	T	C	22	0.337972167	Alt	CEU+FIN+GBR+IBS+TSI	0.677864111	0.963927406	-127043
rs4141404	31675185	A	C	22	0.271371769	Ref	rs7293171	31802324	T	C	22	0.27833002	Alt	CEU+FIN+GBR+IBS+TSI	0.906958786	0.96911462	-127139
rs4141404	31675185	A	C	22	0.271371769	Ref	rs9606839	31802710	A	C	22	0.280318091	Alt	CEU+FIN+GBR+IBS+TSI	0.897759649	0.968960282	-127525
rs4141404	31675185	A	C	22	0.271371769	Ref	rs71319190	31803671	C	CTT	22	0.269383698	Alt	CEU+FIN+GBR+IBS+TSI	0.84265713	0.922600765	-128486
rs4141404	31675185	A	C	22	0.271371769	Ref	rs1001599	31807375	G	A	22	0.2972167	Alt	CEU+FIN+GBR+IBS+TSI	0.824506193	0.96759477	-132190
rs4141404	31675185	A	C	22	0.271371769	Ref	rs5749267	31808080	A	G	22	0.27833002	Alt	CEU+FIN+GBR+IBS+TSI	0.906958786	0.96911462	-132895
rs4141404	31675185	A	C	22	0.271371769	Ref	rs5749268	31809152	G	A	22	0.27833002	Alt	CEU+FIN+GBR+IBS+TSI	0.906958786	0.96911462	-133967
rs4141404	31675185	A	C	22	0.271371769	Ref	rs695438	31811876	G	C	22	0.337972167	Alt	CEU+FIN+GBR+IBS+TSI	0.677864111	0.963927406	-136691
rs4141404	31675185	A	C	22	0.271371769	Ref	rs34545960	31812462	G	A	22	0.27833002	Alt	CEU+FIN+GBR+IBS+TSI	0.906958786	0.96911462	-137277
rs4141404	31675185	A	C	22	0.271371769	Ref	rs5749270	31812853	C	T	22	0.27833002	Alt	CEU+FIN+GBR+IBS+TSI	0.906958786	0.96911462	-137668
rs4141404	31675185	A	C	22	0.271371769	Ref	rs5994394	31817921	T	G	22	0.27833002	Alt	CEU+FIN+GBR+IBS+TSI	0.906958786	0.96911462	-142736
rs4141404	31675185	A	C	22	0.271371769	Ref	rs202067771	31818103	A	AAAAG	22	0.277335984	Alt	CEU+FIN+GBR+IBS+TSI	0.90189437	0.964014126	-142918
rs4141404	31675185	A	C	22	0.271371769	Ref	rs5753609	31819212	A	G	22	0.2972167	Alt	CEU+FIN+GBR+IBS+TSI	0.824506193	0.96759477	-144027
rs4141404	31675185	A	C	22	0.271371769	Ref	rs5753610	31819755	C	T	22	0.27833002	Alt	CEU+FIN+GBR+IBS+TSI	0.906958786	0.96911462	-144570
rs4141404	31675185	A	C	22	0.271371769	Ref	rs71202076	31819849	CTT	C	22	0.306163022	Alt	CEU+FIN+GBR+IBS+TSI	0.78898275	0.966834334	-144664
rs4141404	31675185	A	C	22	0.271371769	Ref	rs34249543	31821426	CT	C	22	0.300198807	Alt	CEU+FIN+GBR+IBS+TSI	0.766665627	0.939703408	-146241
rs4141404	31675185	A	C	22	0.271371769	Ref	rs5753612	31821479	T	C	22	0.27833002	Alt	CEU+FIN+GBR+IBS+TSI	0.906958786	0.96911462	-146294
rs4141404	31675185	A	C	22	0.271371769	Ref	rs5753613	31824259	G	A	22	0.27833002	Alt	CEU+FIN+GBR+IBS+TSI	0.906958786	0.96911462	-149074
rs4141404	31675185	A	C	22	0.271371769	Ref	rs5753615	31828027	T	C	22	0.275347913	Alt	CEU+FIN+GBR+IBS+TSI	0.891821953	0.953862694	-152842
rs4141404	31675185	A	C	22	0.271371769	Ref	rs695603	31829258	A	AT	22	0.315109344	Alt	CEU+FIN+GBR+IBS+TSI	0.66795134	0.908370656	-154073
rs4141404	31675185	A	C	22	0.271371769	Ref	rs5749272	31830351	T	C	22	0.36083499	Alt	CEU+FIN+GBR+IBS+TSI	0.609995932	0.961572333	-155166
rs4141404	31675185	A	C	22	0.271371769	Ref	rs8139625	31831017	T	C	22	0.275347913	Alt	CEU+FIN+GBR+IBS+TSI	0.891821953	0.953862694	-155832
rs4141404	31675185	A	C	22	0.271371769	Ref	rs2273249	31836486	T	C	22	0.279324056	Alt	CEU+FIN+GBR+IBS+TSI	0.902347336	0.96903997	-161301
rs4141404	31675185	A	C	22	0.271371769	Ref	rs5753618	31838518	C	T	22	0.222664016	Alt	CEU+FIN+GBR+IBS+TSI	0.643482979	0.914696959	-163333
rs4141404	31675185	A	C	22	0.271371769	Ref	rs139803114	31841287	GAATC	G	22	0.276341948	Alt	CEU+FIN+GBR+IBS+TSI	0.887181566	0.95374797	-166102
rs4141404	31675185	A	C	22	0.271371769	Ref	rs738657	31841749	T	A	22	0.294234592	Alt	CEU+FIN+GBR+IBS+TSI	0.808954615	0.951589023	-166564
rs4141404	31675185	A	C	22	0.271371769	Ref	rs7285619	31842554	C	T	22	0.275347913	Alt	CEU+FIN+GBR+IBS+TSI	0.891821953	0.953862694	-167369
rs4141404	31675185	A	C	22	0.271371769	Ref	rs2273251	31843567	G	C	22	0.277335984	Alt	CEU+FIN+GBR+IBS+TSI	0.901899082	0.964016644	-168382
rs4141404	31675185	A	C	22	0.271371769	Ref	rs13057504	31845149	A	G	22	0.279324056	Alt	CEU+FIN+GBR+IBS+TSI	0.902347336	0.96903997	-169964
rs4141404	31675185	A	C	22	0.271371769	Ref	rs5753621	31847647	T	C	22	0.27833002	Alt	CEU+FIN+GBR+IBS+TSI	0.906958786	0.96911462	-172462
rs4141404	31675185	A	C	22	0.271371769	Ref	rs35992559	31849022	G	GA	22	0.279324056	Alt	CEU+FIN+GBR+IBS+TSI	0.902347336	0.96903997	-173837
rs4141404	31675185	A	C	22	0.271371769	Ref	rs3838155	31850891	A	AC	22	0.279324056	Alt	CEU+FIN+GBR+IBS+TSI	0.902347336	0.96903997	-175706
rs4141404	31675185	A	C	22	0.271371769	Ref	rs9609286	31852427	T	C	22	0.277335984	Alt	CEU+FIN+GBR+IBS+TSI	0.882581033	0.953636478	-177242
rs4141404	31675185	A	C	22	0.271371769	Ref	rs9606843	31853371	A	C	22	0.279324056	Alt	CEU+FIN+GBR+IBS+TSI	0.902347336	0.96903997	-178186
rs4141404	31675185	A	C	22	0.271371769	Ref	rs5749279	31854209	A	G	22	0.335984095	Alt	CEU+FIN+GBR+IBS+TSI	0.684164844	0.964097951	-179024
rs4141404	31675185	A	C	22	0.271371769	Ref	rs5753623	31854230	C	A	22	0.346918489	Alt	CEU+FIN+GBR+IBS+TSI	0.65013665	0.962948402	-179045
rs4141404	31675185	A	C	22	0.271371769	Ref	rs5753625	31854846	T	C	22	0.367793241	Alt	CEU+FIN+GBR+IBS+TSI	0.607185115	0.973875692	-179661
rs4141404	31675185	A	C	22	0.271371769	Ref	rs2103853	31855475	T	C	22	0.367793241	Alt	CEU+FIN+GBR+IBS+TSI	0.607185115	0.973875692	-180290
rs4141404	31675185	A	C	22	0.271371769	Ref	rs55868312	31857934	AC	A	22	0.279324056	Alt	CEU+FIN+GBR+IBS+TSI	0.892688959	0.963839903	-182749
rs4141404	31675185	A	C	22	0.271371769	Ref	rs11418470	31858470	C	CA	22	0.345924453	Alt	CEU+FIN+GBR+IBS+TSI	0.627776362	0.944169177	-183285
rs4141404	31675185	A	C	22	0.271371769	Ref	rs5753628	31860322	A	G	22	0.279324056	Alt	CEU+FIN+GBR+IBS+TSI	0.902347336	0.96903997	-185137
rs4141404	31675185	A	C	22	0.271371769	Ref	rs5753631	31863022	A	C	22	0.275347913	Alt	CEU+FIN+GBR+IBS+TSI	0.891821953	0.953862694	-187837
rs4141404	31675185	A	C	22	0.271371769	Ref	rs5753632	31863097	C	T	22	0.293240557	Alt	CEU+FIN+GBR+IBS+TSI	0.813054455	0.951714505	-187912
rs4141404	31675185	A	C	22	0.271371769	Ref	rs5753639	31870400	C	T	22	0.293240557	Alt	CEU+FIN+GBR+IBS+TSI	0.813054455	0.951714505	-195215
rs4141404	31675185	A	C	22	0.271371769	Ref	rs71319195	31872829	C	CA	22	0.273359841	Alt	CEU+FIN+GBR+IBS+TSI	0.824336943	0.912495442	-197644
rs4141404	31675185	A	C	22	0.271371769	Ref	rs56294322	31874342	T	TA	22	0.274353877	Alt	CEU+FIN+GBR+IBS+TSI	0.829302053	0.917529729	-199157
rs4141404	31675185	A	C	22	0.271371769	Ref	rs371450196	31875017	AGACAGAT	A	22	0.274353877	Alt	CEU+FIN+GBR+IBS+TSI	0.829302053	0.917529729	-199832
rs4141404	31675185	A	C	22	0.271371769	Ref	rs5749283	31878581	T	C	22	0.276341948	Alt	CEU+FIN+GBR+IBS+TSI	0.820353456	0.917123619	-203396
rs4141404	31675185	A	C	22	0.271371769	Ref	rs5753648	31879465	A	G	22	0.275347913	Alt	CEU+FIN+GBR+IBS+TSI	0.824802926	0.917322151	-204280
rs4141404	31675185	A	C	22	0.271371769	Ref	rs8142121	31882785	G	A	22	0.273359841	Alt	CEU+FIN+GBR+IBS+TSI	0.824336943	0.912495442	-207600
rs4141404	31675185	A	C	22	0.271371769	Ref	rs9609295	31890577	G	A	22	0.273359841	Alt	CEU+FIN+GBR+IBS+TSI	0.824336943	0.912495442	-215392
rs4141404	31675185	A	C	22	0.271371769	Ref	rs57494913	31891052	AACT	A	22	0.274353877	Alt	CEU+FIN+GBR+IBS+TSI	0.819849396	0.91228559	-215867
rs4141404	31675185	A	C	22	0.271371769	Ref	rs9609296	31891784	T	G	22	0.274353877	Alt	CEU+FIN+GBR+IBS+TSI	0.819849396	0.91228559	-216599
rs4141404	31675185	A	C	22	0.271371769	Ref	rs5753659	31893613	A	G	22	0.273359841	Alt	CEU+FIN+GBR+IBS+TSI	0.814892817	0.907253322	-218428
rs4141404	31675185	A	C	22	0.271371769	Ref	rs9609297	31893731	C	A	22	0.273359841	Alt	CEU+FIN+GBR+IBS+TSI	0.814892817	0.907253322	-218546
rs4141404	31675185	A	C	22	0.271371769	Ref	rs9609299	31894237	C	T	22	0.273359841	Alt	CEU+FIN+GBR+IBS+TSI	0.814892817	0.907253322	-219052
rs4141404	31675185	A	C	22	0.271371769	Ref	rs9609301	31895940	C	T	22	0.272365805	Alt	CEU+FIN+GBR+IBS+TSI	0.819385915	0.907474963	-220755
rs4141404	31675185	A	C	22	0.271371769	Ref	rs9609302	31895987	A	C	22	0.272365805	Alt	CEU+FIN+GBR+IBS+TSI	0.819385915	0.907474963	-220802
rs4141404	31675185	A	C	22	0.271371769	Ref	rs140750025	31896138	CTACT	C	22	0.272365805	Alt	CEU+FIN+GBR+IBS+TSI	0.819385915	0.907474963	-220953
rs4141404	31675185	A	C	22	0.271371769	Ref	rs9609303	31896309	C	T	22	0.272365805	Alt	CEU+FIN+GBR+IBS+TSI	0.819385915	0.907474963	-221124
rs4141404	31675185	A	C	22	0.271371769	Ref	rs9606846	31897571	C	T	22	0.272365805	Alt	CEU+FIN+GBR+IBS+TSI	0.819385915	0.907474963	-222386
rs4141404	31675185	A	C	22	0.271371769	Ref	rs9609304	31897795	T	C	22	0.273359841	Alt	CEU+FIN+GBR+IBS+TSI	0.824336943	0.912495442	-222610
rs4141404	31675185	A	C	22	0.271371769	Ref	rs5753661	31899797	C	A	22	0.272365805	Alt	CEU+FIN+GBR+IBS+TSI	0.819385915	0.907474963	-224612
rs4141404	31675185	A	C	22	0.271371769	Ref	rs68128660	31899892	ATCATTATAT	A	22	0.273359841	Alt	CEU+FIN+GBR+IBS+TSI	0.814873271	0.907242441	-224707
rs4141404	31675185	A	C	22	0.271371769	Ref	rs5749286	31900359	C	A	22	0.272365805	Alt	CEU+FIN+GBR+IBS+TSI	0.819385915	0.907474963	-225174
rs4141404	31675185	A	C	22	0.271371769	Ref	rs9606847	31901789	G	C	22	0.272365805	Alt	CEU+FIN+GBR+IBS+TSI	0.819385915	0.907474963	-226604
rs4141404	31675185	A	C	22	0.271371769	Ref	rs9606848	31901867	G	A	22	0.272365805	Alt	CEU+FIN+GBR+IBS+TSI	0.819385915	0.907474963	-226682
rs4141404	31675185	A	C	22	0.271371769	Ref	rs5753664	31903072	T	C	22	0.272365805	Alt	CEU+FIN+GBR+IBS+TSI	0.819385915	0.907474963	-227887
rs4141404	31675185	A	C	22	0.271371769	Ref	rs5753665	31903155	T	C	22	0.272365805	Alt	CEU+FIN+GBR+IBS+TSI	0.819385915	0.907474963	-227970
rs4141404	31675185	A	C	22	0.271371769	Ref	rs5753666	31903376	A	G	22	0.273359841	Alt	CEU+FIN+GBR+IBS+TSI	0.814873271	0.907242441	-228191
rs4141404	31675185	A	C	22	0.271371769	Ref	rs5753669	31905819	T	G	22	0.272365805	Alt	CEU+FIN+GBR+IBS+TSI	0.819385915	0.907474963	-230634
rs4141404	31675185	A	C	22	0.271371769	Ref	rs34538851	31906456	G	T	22	0.272365805	Alt	CEU+FIN+GBR+IBS+TSI	0.819385915	0.907474963	-231271
rs4141404	31675185	A	C	22	0.271371769	Ref	rs5749291	31907523	C	G	22	0.272365805	Alt	CEU+FIN+GBR+IBS+TSI	0.819385915	0.907474963	-232338
rs4141404	31675185	A	C	22	0.271371769	Ref	rs7284622	31907985	G	A	22	0.272365805	Alt	CEU+FIN+GBR+IBS+TSI	0.819385915	0.907474963	-232800
rs4141404	31675185	A	C	22	0.271371769	Ref	rs71202089	31908447	C	CA	22	0.272365805	Alt	CEU+FIN+GBR+IBS+TSI	0.819385915	0.907474963	-233262
rs4141404	31675185	A	C	22	0.271371769	Ref	rs36123367	31908678	AT	A	22	0.286282306	Alt	CEU+FIN+GBR+IBS+TSI	0.78658959	0.920404605	-233493
rs4141404	31675185	A	C	22	0.271371769	Ref	rs9606852	31910355	G	A	22	0.272365805	Alt	CEU+FIN+GBR+IBS+TSI	0.819385915	0.907474963	-235170
rs4141404	31675185	A	C	22	0.271371769	Ref	rs5753671	31910734	T	C	22	0.272365805	Alt	CEU+FIN+GBR+IBS+TSI	0.819385915	0.907474963	-235549
rs4141404	31675185	A	C	22	0.271371769	Ref	rs111258358	31911306	CGTGT	CGT	22	0.273359841	Alt	CEU+FIN+GBR+IBS+TSI	0.814873271	0.907242441	-236121
rs4141404	31675185	A	C	22	0.271371769	Ref	rs71818558	31911719	C	CT	22	0.267395626	Alt	CEU+FIN+GBR+IBS+TSI	0.757196844	0.879004984	-236534
rs4141404	31675185	A	C	22	0.271371769	Ref	rs71319200	31912094	CTAAT	C	22	0.272365805	Alt	CEU+FIN+GBR+IBS+TSI	0.819385915	0.907474963	-236909
rs4141404	31675185	A	C	22	0.271371769	Ref	rs9609311	31918673	C	T	22	0.224652087	Alt	CEU+FIN+GBR+IBS+TSI	0.661538424	0.92214657	-243488
rs4141404	31675185	A	C	22	0.271371769	Ref	rs9606854	31930567	C	T	22	0.224652087	Alt	CEU+FIN+GBR+IBS+TSI	0.661538424	0.92214657	-255382
rs4141404	31675185	A	C	22	0.271371769	Ref	rs5749295	31932895	A	T	22	0.327037773	Alt	CEU+FIN+GBR+IBS+TSI	0.603260847	0.887210858	-257710
rs4141404	31675185	A	C	22	0.271371769	Ref	rs5749298	31941032	C	T	22	0.271371769	Alt	CEU+FIN+GBR+IBS+TSI	0.805000103	0.897217979	-265847
rs4141404	31675185	A	C	22	0.271371769	Ref	rs1968023	31942770	G	A	22	0.226640159	Alt	CEU+FIN+GBR+IBS+TSI	0.632848191	0.896812148	-267585
rs4141404	31675185	A	C	22	0.271371769	Ref	rs9609329	31966313	A	C	22	0.271371769	Alt	CEU+FIN+GBR+IBS+TSI	0.805000103	0.897217979	-291128
rs4141404	31675185	A	C	22	0.271371769	Ref	rs5753698	31970054	T	G	22	0.271371769	Alt	CEU+FIN+GBR+IBS+TSI	0.805000103	0.897217979	-294869
rs4141404	31675185	A	C	22	0.271371769	Ref	rs28873672	31994469	T	G	22	0.270377734	Alt	CEU+FIN+GBR+IBS+TSI	0.800061476	0.896715329	-319284
rs4141404	31675185	A	C	22	0.271371769	Ref	rs28838399	31994470	G	A	22	0.270377734	Alt	CEU+FIN+GBR+IBS+TSI	0.800061476	0.896715329	-319285
rs4141404	31675185	A	C	22	0.271371769	Ref	rs5753723	32002294	T	C	22	0.209741551	Ref	CEU+FIN+GBR+IBS+TSI	0.606097709	0.92223796	-327109
rs4141404	31675185	A	C	22	0.271371769	Ref	rs5998058	32006408	T	C	22	0.270377734	Ref	CEU+FIN+GBR+IBS+TSI	0.800061476	0.896715329	-331223
rs4141404	31675185	A	C	22	0.271371769	Ref	rs8138525	32011929	T	C	22	0.270377734	Ref	CEU+FIN+GBR+IBS+TSI	0.800061476	0.896715329	-336744
rs4141404	31675185	A	C	22	0.271371769	Ref	rs5998067	32043630	G	A	22	0.272365805	Ref	CEU+FIN+GBR+IBS+TSI	0.772467214	0.881110613	-368445
rs4142248	44888276	T	C	19	0.052683897	Alt	rs4142248	44888276	T	C	19	0.052683897	Alt	CEU+FIN+GBR+IBS+TSI	1	1	0
rs4142248	44888276	T	C	19	0.052683897	Alt	rs2722640	44892622	C	T	19	0.073558648	Ref	CEU+FIN+GBR+IBS+TSI	0.643312804	0.958357436	-4346
rs4142248	44888276	T	C	19	0.052683897	Alt	rs2437023	44892700	C	T	19	0.077534791	Ref	CEU+FIN+GBR+IBS+TSI	0.607293709	0.958034657	-4424
rs4142248	44888276	T	C	19	0.052683897	Alt	19	44893013	A	AC	19	0.062624254	Ref	CEU+FIN+GBR+IBS+TSI	0.766034967	0.959284088	-4737
rs4142248	44888276	T	C	19	0.052683897	Alt	rs2722643	44893244	G	A	19	0.071570577	Ref	CEU+FIN+GBR+IBS+TSI	0.691891807	0.979310519	-4968
rs4142248	44888276	T	C	19	0.052683897	Alt	rs12978706	44893523	T	G	19	0.064612326	Ref	CEU+FIN+GBR+IBS+TSI	0.740634523	0.959118699	-5247
rs4142248	44888276	T	C	19	0.052683897	Alt	rs8109406	44893564	A	G	19	0.060636183	Ref	CEU+FIN+GBR+IBS+TSI	0.793100008	0.959448142	-5288
rs4142248	44888276	T	C	19	0.052683897	Alt	rs8109490	44893577	C	T	19	0.064612326	Ref	CEU+FIN+GBR+IBS+TSI	0.740634523	0.959118699	-5301
rs4142248	44888276	T	C	19	0.052683897	Alt	rs8110413	44893587	T	C	19	0.064612326	Ref	CEU+FIN+GBR+IBS+TSI	0.740634523	0.959118699	-5311
rs4142248	44888276	T	C	19	0.052683897	Alt	rs8109513	44893673	A	G	19	0.064612326	Ref	CEU+FIN+GBR+IBS+TSI	0.740634523	0.959118699	-5397
rs4142248	44888276	T	C	19	0.052683897	Alt	rs112275114	44895424	G	A	19	0.060636183	Alt	CEU+FIN+GBR+IBS+TSI	0.793100008	0.959448142	-7148
rs4142248	44888276	T	C	19	0.052683897	Alt	rs117481624	44913050	G	A	19	0.035785288	Alt	CEU+FIN+GBR+IBS+TSI	0.628152202	0.970193911	-24774
rs4144027	104357638	T	C	14	0.381709742	Alt	rs12891477	104332759	C	T	14	0.333001988	Alt	CEU+FIN+GBR+IBS+TSI	0.603861573	0.864127793	24879
rs4144027	104357638	T	C	14	0.381709742	Alt	rs10132641	104338258	A	G	14	0.338966203	Ref	CEU+FIN+GBR+IBS+TSI	0.717742894	0.929583708	19380
rs4144027	104357638	T	C	14	0.381709742	Alt	rs35801748	104340125	CA	C	14	0.399602386	Ref	CEU+FIN+GBR+IBS+TSI	0.886869777	0.977809078	17513
rs4144027	104357638	T	C	14	0.381709742	Alt	rs35551424	104341669	A	G	14	0.397614314	Ref	CEU+FIN+GBR+IBS+TSI	0.902603328	0.982362395	15969
rs4144027	104357638	T	C	14	0.381709742	Alt	rs55696130	104341864	A	G	14	0.397614314	Ref	CEU+FIN+GBR+IBS+TSI	0.902603328	0.982362395	15774
rs4144027	104357638	T	C	14	0.381709742	Alt	rs10135270	104344341	G	A	14	0.39860835	Ref	CEU+FIN+GBR+IBS+TSI	0.898779921	0.982314964	13297
rs4144027	104357638	T	C	14	0.381709742	Alt	rs10135198	104344391	C	T	14	0.39860835	Ref	CEU+FIN+GBR+IBS+TSI	0.898779921	0.982314964	13247
rs4144027	104357638	T	C	14	0.381709742	Alt	rs10438242	104345075	C	T	14	0.39860835	Ref	CEU+FIN+GBR+IBS+TSI	0.898779921	0.982314964	12563
rs4144027	104357638	T	C	14	0.381709742	Alt	rs10438243	104345822	A	G	14	0.397614314	Ref	CEU+FIN+GBR+IBS+TSI	0.902603328	0.982362395	11816
rs4144027	104357638	T	C	14	0.381709742	Alt	rs10438244	104346185	T	C	14	0.390656064	Ref	CEU+FIN+GBR+IBS+TSI	0.897148632	0.965223346	11453
rs4144027	104357638	T	C	14	0.381709742	Alt	rs6576010	104349602	A	G	14	0.395626243	Ref	CEU+FIN+GBR+IBS+TSI	0.902150058	0.97804473	8036
rs4144027	104357638	T	C	14	0.381709742	Alt	rs34790985	104350230	G	GA	14	0.448310139	Ref	CEU+FIN+GBR+IBS+TSI	0.736787727	0.984787554	7408
rs4144027	104357638	T	C	14	0.381709742	Alt	rs911338	104352928	G	A	14	0.430417495	Ref	CEU+FIN+GBR+IBS+TSI	0.801318779	0.990373196	4710
rs4144027	104357638	T	C	14	0.381709742	Alt	rs8015761	104353308	T	C	14	0.430417495	Ref	CEU+FIN+GBR+IBS+TSI	0.801318779	0.990373196	4330
rs4144027	104357638	T	C	14	0.381709742	Alt	rs881056	104354225	G	A	14	0.391650099	Ref	CEU+FIN+GBR+IBS+TSI	0.942407593	0.99133712	3413
rs4144027	104357638	T	C	14	0.381709742	Alt	rs881057	104354258	T	G	14	0.391650099	Ref	CEU+FIN+GBR+IBS+TSI	0.942407593	0.99133712	3380
rs4144027	104357638	T	C	14	0.381709742	Alt	rs10139856	104354505	T	C	14	0.391650099	Ref	CEU+FIN+GBR+IBS+TSI	0.942407593	0.99133712	3133
rs4144027	104357638	T	C	14	0.381709742	Alt	rs10150898	104354625	G	C	14	0.430417495	Ref	CEU+FIN+GBR+IBS+TSI	0.801318779	0.990373196	3013
rs4144027	104357638	T	C	14	0.381709742	Alt	rs761985	104355252	G	T	14	0.391650099	Ref	CEU+FIN+GBR+IBS+TSI	0.942407593	0.99133712	2386
rs4144027	104357638	T	C	14	0.381709742	Alt	rs2019064	104355391	A	C	14	0.38667992	Ref	CEU+FIN+GBR+IBS+TSI	0.921186143	0.969919067	2247
rs4144027	104357638	T	C	14	0.381709742	Alt	rs372079830	104355716	AGCTCT	A	14	0.325049702	Ref	CEU+FIN+GBR+IBS+TSI	0.683887366	0.936318752	1922
rs4144027	104357638	T	C	14	0.381709742	Alt	rs8008020	104355883	T	C	14	0.387673956	Ref	CEU+FIN+GBR+IBS+TSI	0.925404202	0.97417563	1755
rs4144027	104357638	T	C	14	0.381709742	Alt	rs4144027	104357638	T	C	14	0.381709742	Alt	CEU+FIN+GBR+IBS+TSI	1	1	0
rs4144027	104357638	T	C	14	0.381709742	Alt	rs4900601	104358076	C	T	14	0.381709742	Alt	CEU+FIN+GBR+IBS+TSI	0.991585774	0.995784	-438
rs4144027	104357638	T	C	14	0.381709742	Alt	rs35924317	104359696	C	T	14	0.381709742	Alt	CEU+FIN+GBR+IBS+TSI	1	1	-2058
rs4144027	104357638	T	C	14	0.381709742	Alt	rs139418747	104360065	TTTTA	T	14	0.381709742	Alt	CEU+FIN+GBR+IBS+TSI	1	1	-2427
rs4144027	104357638	T	C	14	0.381709742	Alt	rs12879686	104360741	C	T	14	0.381709742	Alt	CEU+FIN+GBR+IBS+TSI	1	1	-3103
rs4144027	104357638	T	C	14	0.381709742	Alt	rs56126771	104361143	C	G	14	0.381709742	Alt	CEU+FIN+GBR+IBS+TSI	1	1	-3505
rs4144027	104357638	T	C	14	0.381709742	Alt	rs55924227	104361350	G	C	14	0.382703777	Alt	CEU+FIN+GBR+IBS+TSI	0.995799056	1	-3712
rs4144027	104357638	T	C	14	0.381709742	Alt	rs71417884	104361667	T	C	14	0.381709742	Alt	CEU+FIN+GBR+IBS+TSI	1	1	-4029
rs4144027	104357638	T	C	14	0.381709742	Alt	rs71417885	104361681	G	A	14	0.381709742	Alt	CEU+FIN+GBR+IBS+TSI	1	1	-4043
rs4144027	104357638	T	C	14	0.381709742	Alt	rs10133399	104361843	A	T	14	0.384691849	Alt	CEU+FIN+GBR+IBS+TSI	0.9874623	1	-4205
rs4144027	104357638	T	C	14	0.381709742	Alt	rs66473563	104361871	C	T	14	0.423459245	Alt	CEU+FIN+GBR+IBS+TSI	0.840541642	1	-4233
rs4144027	104357638	T	C	14	0.381709742	Alt	rs67727470	104361996	A	G	14	0.422465209	Alt	CEU+FIN+GBR+IBS+TSI	0.843972007	1	-4358
rs4144027	104357638	T	C	14	0.381709742	Alt	rs11160769	104362254	G	A	14	0.423459245	Alt	CEU+FIN+GBR+IBS+TSI	0.840541642	1	-4616
rs4144027	104357638	T	C	14	0.381709742	Alt	rs11160770	104362291	T	G	14	0.423459245	Alt	CEU+FIN+GBR+IBS+TSI	0.840541642	1	-4653
rs4144027	104357638	T	C	14	0.381709742	Alt	rs72712857	104362673	T	C	14	0.380715706	Alt	CEU+FIN+GBR+IBS+TSI	0.962276345	0.983025902	-5035
rs4144027	104357638	T	C	14	0.381709742	Alt	rs12895504	104362971	A	G	14	0.390656064	Alt	CEU+FIN+GBR+IBS+TSI	0.753954089	0.884846767	-5333
rs4144027	104357638	T	C	14	0.381709742	Alt	rs56206644	104363150	C	T	14	0.390656064	Alt	CEU+FIN+GBR+IBS+TSI	0.753954089	0.884846767	-5512
rs4144027	104357638	T	C	14	0.381709742	Alt	rs56087200	104363247	C	A	14	0.397614314	Alt	CEU+FIN+GBR+IBS+TSI	0.728629686	0.882625955	-5609
rs4144027	104357638	T	C	14	0.381709742	Alt	rs11160771	104363322	G	T	14	0.397614314	Alt	CEU+FIN+GBR+IBS+TSI	0.728629686	0.882625955	-5684
rs4144027	104357638	T	C	14	0.381709742	Alt	rs11160772	104363528	G	A	14	0.397614314	Alt	CEU+FIN+GBR+IBS+TSI	0.728629686	0.882625955	-5890
rs4149423	108916044	A	G	2	0.157057654	Alt	rs13003461	108889658	A	G	2	0.141153082	Alt	CEU+FIN+GBR+IBS+TSI	0.603494851	0.827142052	26386
rs4149423	108916044	A	G	2	0.157057654	Alt	rs6760918	108904340	G	A	2	0.15805169	Alt	CEU+FIN+GBR+IBS+TSI	0.847462535	0.924030898	11704
rs4149423	108916044	A	G	2	0.157057654	Alt	rs13410305	108912673	C	A	2	0.162027833	Alt	CEU+FIN+GBR+IBS+TSI	0.934523077	0.984791775	3371
rs4149423	108916044	A	G	2	0.157057654	Alt	rs12104590	108913012	A	G	2	0.161033797	Alt	CEU+FIN+GBR+IBS+TSI	0.97070813	0.999999999	3032
rs4149423	108916044	A	G	2	0.157057654	Alt	rs4149420	108913090	G	T	2	0.161033797	Alt	CEU+FIN+GBR+IBS+TSI	0.97070813	0.999999999	2954
rs4149423	108916044	A	G	2	0.157057654	Alt	rs4149423	108916044	A	G	2	0.157057654	Alt	CEU+FIN+GBR+IBS+TSI	1	1	0
rs4149423	108916044	A	G	2	0.157057654	Alt	rs12620050	108919798	G	A	2	0.159045726	Alt	CEU+FIN+GBR+IBS+TSI	0.985170991	0.999999999	-3754
rs4149423	108916044	A	G	2	0.157057654	Alt	rs2198466	108926967	A	T	2	0.163021869	Alt	CEU+FIN+GBR+IBS+TSI	0.956598021	0.999999999	-10923
rs4149423	108916044	A	G	2	0.157057654	Alt	rs4676194	108928082	C	G	2	0.161033797	Alt	CEU+FIN+GBR+IBS+TSI	0.956046726	0.992419356	-12038
rs4149433	108997262	C	T	2	0.010934394	Alt	rs57877766	108871243	A	G	2	0.008946322	Alt	CEU+FIN+GBR+IBS+TSI	0.642892535	0.887320097	126019
rs4149433	108997262	C	T	2	0.010934394	Alt	rs78489360	108885741	G	T	2	0.011928429	Alt	CEU+FIN+GBR+IBS+TSI	0.608899268	0.815427501	111521
rs4149433	108997262	C	T	2	0.010934394	Alt	rs4149433	108997262	C	T	2	0.010934394	Alt	CEU+FIN+GBR+IBS+TSI	1	1	0
rs4149433	108997262	C	T	2	0.010934394	Alt	rs12470818	109029567	C	T	2	0.010934394	Alt	CEU+FIN+GBR+IBS+TSI	1	0.999999991	-32305
rs4149433	108997262	C	T	2	0.010934394	Alt	rs11123695	109082052	A	T	2	0.010934394	Alt	CEU+FIN+GBR+IBS+TSI	1	0.999999991	-84790
rs4149433	108997262	C	T	2	0.010934394	Alt	rs3888323	109117515	G	A	2	0.015904573	Alt	CEU+FIN+GBR+IBS+TSI	0.684045226	0.999999991	-120253
rs4149433	108997262	C	T	2	0.010934394	Alt	rs142166760	109118851	A	G	2	0.015904573	Alt	CEU+FIN+GBR+IBS+TSI	0.684045226	0.999999991	-121589
rs4149433	108997262	C	T	2	0.010934394	Alt	rs75893304	109201898	AT	A	2	0.011928429	Alt	CEU+FIN+GBR+IBS+TSI	0.915745394	0.999999991	-204636
rs4149433	108997262	C	T	2	0.010934394	Alt	rs59407435	109217901	C	T	2	0.011928429	Alt	CEU+FIN+GBR+IBS+TSI	0.915745394	0.999999991	-220639
rs4149433	108997262	C	T	2	0.010934394	Alt	rs1866188	109257152	G	A	2	0.011928429	Alt	CEU+FIN+GBR+IBS+TSI	0.915745394	0.999999991	-259890
rs4149433	108997262	C	T	2	0.010934394	Alt	rs12620921	109362162	A	C	2	0.012922465	Alt	CEU+FIN+GBR+IBS+TSI	0.844453034	0.999999991	-364900
rs4149433	108997262	C	T	2	0.010934394	Alt	rs12614691	109362565	G	A	2	0.012922465	Alt	CEU+FIN+GBR+IBS+TSI	0.844453034	0.999999991	-365303
rs4149433	108997262	C	T	2	0.010934394	Alt	rs72627476	109451118	A	G	2	0.010934394	Alt	CEU+FIN+GBR+IBS+TSI	1	0.999999991	-453856
rs4149433	108997262	C	T	2	0.010934394	Alt	rs4676213	109483295	C	T	2	0.010934394	Alt	CEU+FIN+GBR+IBS+TSI	1	0.999999991	-486033
rs4150167	84213684	C	T	16	0.016898608	Alt	rs8058923	84193708	C	G	16	0.017892644	Alt	CEU+FIN+GBR+IBS+TSI	0.633751644	0.819579364	19976
rs4150167	84213684	C	T	16	0.016898608	Alt	rs4150182	84211832	C	G	16	0.017892644	Alt	CEU+FIN+GBR+IBS+TSI	0.943489496	0.999999994	1852
rs4150167	84213684	C	T	16	0.016898608	Alt	rs4150167	84213684	C	T	16	0.016898608	Alt	CEU+FIN+GBR+IBS+TSI	1	1	0
rs4150167	84213684	C	T	16	0.016898608	Alt	rs4150139	84216585	T	C	16	0.020874751	Alt	CEU+FIN+GBR+IBS+TSI	0.623090679	0.879105191	-2901
rs4150167	84213684	C	T	16	0.016898608	Alt	rs4150138	84216606	C	T	16	0.020874751	Alt	CEU+FIN+GBR+IBS+TSI	0.623090679	0.879105191	-2922
rs4150581	18357270	A	G	11	0.460238569	Ref	rs1046611	18300965	G	T	11	0.497017893	Alt	CEU+FIN+GBR+IBS+TSI	0.744659928	0.94010999	56305
rs4150581	18357270	A	G	11	0.460238569	Ref	rs11024601	18301605	T	C	11	0.489065606	Ref	CEU+FIN+GBR+IBS+TSI	0.768959687	0.929099438	55665
rs4150581	18357270	A	G	11	0.460238569	Ref	rs11024602	18301840	T	C	11	0.492047714	Ref	CEU+FIN+GBR+IBS+TSI	0.781160533	0.942045144	55430
rs4150581	18357270	A	G	11	0.460238569	Ref	rs35684891	18302488	AG	A	11	0.492047714	Ref	CEU+FIN+GBR+IBS+TSI	0.781160533	0.942045144	54782
rs4150581	18357270	A	G	11	0.460238569	Ref	rs7945996	18303169	T	C	11	0.491053678	Ref	CEU+FIN+GBR+IBS+TSI	0.784554673	0.942213928	54101
rs4150581	18357270	A	G	11	0.460238569	Ref	rs2271997	18303404	C	T	11	0.492047714	Ref	CEU+FIN+GBR+IBS+TSI	0.781160533	0.942045144	53866
rs4150581	18357270	A	G	11	0.460238569	Ref	rs3781945	18306272	G	A	11	0.496023857	Alt	CEU+FIN+GBR+IBS+TSI	0.741401423	0.939917712	50998
rs4150581	18357270	A	G	11	0.460238569	Ref	rs11463768	18308457	G	GA	11	0.476143141	Ref	CEU+FIN+GBR+IBS+TSI	0.914588095	0.987380714	48813
rs4150581	18357270	A	G	11	0.460238569	Ref	rs10766467	18310449	T	C	11	0.463220676	Ref	CEU+FIN+GBR+IBS+TSI	0.972153125	0.991911296	46821
rs4150581	18357270	A	G	11	0.460238569	Ref	rs12294486	18312637	C	T	11	0.463220676	Ref	CEU+FIN+GBR+IBS+TSI	0.972153125	0.991911296	44633
rs4150581	18357270	A	G	11	0.460238569	Ref	rs4757638	18312953	G	A	11	0.415506958	Ref	CEU+FIN+GBR+IBS+TSI	0.795290598	0.976683896	44317
rs4150581	18357270	A	G	11	0.460238569	Ref	rs2305564	18317458	T	A	11	0.463220676	Ref	CEU+FIN+GBR+IBS+TSI	0.972153125	0.991911296	39812
rs4150581	18357270	A	G	11	0.460238569	Ref	rs2305565	18317699	C	T	11	0.415506958	Ref	CEU+FIN+GBR+IBS+TSI	0.795290598	0.976683896	39571
rs4150581	18357270	A	G	11	0.460238569	Ref	rs11024606	18317864	C	A	11	0.463220676	Ref	CEU+FIN+GBR+IBS+TSI	0.972153125	0.991911296	39406
rs4150581	18357270	A	G	11	0.460238569	Ref	rs11024608	18319559	A	G	11	0.415506958	Ref	CEU+FIN+GBR+IBS+TSI	0.795290598	0.976683896	37711
rs4150581	18357270	A	G	11	0.460238569	Ref	rs7478729	18319915	G	A	11	0.415506958	Ref	CEU+FIN+GBR+IBS+TSI	0.795290598	0.976683896	37355
rs4150581	18357270	A	G	11	0.460238569	Ref	rs10766468	18321943	C	T	11	0.463220676	Ref	CEU+FIN+GBR+IBS+TSI	0.972153125	0.991911296	35327
rs4150581	18357270	A	G	11	0.460238569	Ref	rs10766469	18323316	G	C	11	0.463220676	Ref	CEU+FIN+GBR+IBS+TSI	0.972153125	0.991911296	33954
rs4150581	18357270	A	G	11	0.460238569	Ref	rs2403254	18325146	C	T	11	0.464214712	Ref	CEU+FIN+GBR+IBS+TSI	0.976172315	0.99594813	32124
rs4150581	18357270	A	G	11	0.460238569	Ref	rs11024613	18326542	T	C	11	0.464214712	Ref	CEU+FIN+GBR+IBS+TSI	0.976172315	0.99594813	30728
rs4150581	18357270	A	G	11	0.460238569	Ref	rs11024614	18326758	C	T	11	0.416500994	Ref	CEU+FIN+GBR+IBS+TSI	0.798677725	0.976761214	30512
rs4150581	18357270	A	G	11	0.460238569	Ref	rs11345742	18327279	CT	C	11	0.429423459	Ref	CEU+FIN+GBR+IBS+TSI	0.677991358	0.876428986	29991
rs4150581	18357270	A	G	11	0.460238569	Ref	rs34405300	18335459	C	CAA	11	0.467196819	Alt	CEU+FIN+GBR+IBS+TSI	0.740242769	0.995015788	21811
rs4150581	18357270	A	G	11	0.460238569	Ref	rs10832918	18335684	G	A	11	0.416500994	Ref	CEU+FIN+GBR+IBS+TSI	0.798677725	0.976761214	21586
rs4150581	18357270	A	G	11	0.460238569	Ref	rs10832919	18335905	G	A	11	0.464214712	Ref	CEU+FIN+GBR+IBS+TSI	0.976172315	0.99594813	21365
rs4150581	18357270	A	G	11	0.460238569	Ref	rs10741740	18338682	A	C	11	0.46222664	Ref	CEU+FIN+GBR+IBS+TSI	0.984054615	0.995971393	18588
rs4150581	18357270	A	G	11	0.460238569	Ref	rs10766470	18338736	G	A	11	0.463220676	Ref	CEU+FIN+GBR+IBS+TSI	0.980104951	0.995959754	18534
rs4150581	18357270	A	G	11	0.460238569	Ref	rs67379743	18338804	AT	A	11	0.454274354	Ref	CEU+FIN+GBR+IBS+TSI	0.88181668	0.95040302	18466
rs4150581	18357270	A	G	11	0.460238569	Ref	rs10832920	18341869	A	G	11	0.46222664	Ref	CEU+FIN+GBR+IBS+TSI	0.984054615	0.995971393	15401
rs4150581	18357270	A	G	11	0.460238569	Ref	rs3802967	18344064	T	C	11	0.46222664	Ref	CEU+FIN+GBR+IBS+TSI	0.984054615	0.995971393	13206
rs4150581	18357270	A	G	11	0.460238569	Ref	rs10741743	18347994	G	C	11	0.461232604	Ref	CEU+FIN+GBR+IBS+TSI	0.988021255	0.995982964	9276
rs4150581	18357270	A	G	11	0.460238569	Ref	rs11024622	18352685	C	G	11	0.433399602	Ref	CEU+FIN+GBR+IBS+TSI	0.873642521	0.986851136	4585
rs4150581	18357270	A	G	11	0.460238569	Ref	rs4150581	18357270	A	G	11	0.460238569	Ref	CEU+FIN+GBR+IBS+TSI	1	1	0
rs4150581	18357270	A	G	11	0.460238569	Ref	rs4150589	18360251	C	T	11	0.463220676	Ref	CEU+FIN+GBR+IBS+TSI	0.988072938	1	-2981
rs4150581	18357270	A	G	11	0.460238569	Ref	rs4150606	18363569	C	A	11	0.433399602	Ref	CEU+FIN+GBR+IBS+TSI	0.873642521	0.986851136	-6299
rs4150581	18357270	A	G	11	0.460238569	Ref	rs4150628	18365868	G	A	11	0.433399602	Ref	CEU+FIN+GBR+IBS+TSI	0.873642521	0.986851136	-8598
rs4150581	18357270	A	G	11	0.460238569	Ref	rs10766471	18367130	C	T	11	0.433399602	Ref	CEU+FIN+GBR+IBS+TSI	0.873642521	0.986851136	-9860
rs4150581	18357270	A	G	11	0.460238569	Ref	rs4150644	18370969	C	T	11	0.433399602	Ref	CEU+FIN+GBR+IBS+TSI	0.873642521	0.986851136	-13699
rs4150581	18357270	A	G	11	0.460238569	Ref	rs34554228	18381774	AT	A	11	0.463220676	Ref	CEU+FIN+GBR+IBS+TSI	0.988072938	1	-24504
rs4150581	18357270	A	G	11	0.460238569	Ref	rs2037867	18382021	A	G	11	0.463220676	Ref	CEU+FIN+GBR+IBS+TSI	0.988072938	1	-24751
rs4150581	18357270	A	G	11	0.460238569	Ref	rs4150678	18384170	C	G	11	0.463220676	Ref	CEU+FIN+GBR+IBS+TSI	0.988072938	1	-26900
rs4150581	18357270	A	G	11	0.460238569	Ref	rs4596	18388128	G	C	11	0.463220676	Ref	CEU+FIN+GBR+IBS+TSI	0.988072938	1	-30858
rs4150581	18357270	A	G	11	0.460238569	Ref	rs10832923	18391237	G	C	11	0.463220676	Ref	CEU+FIN+GBR+IBS+TSI	0.988072938	1	-33967
rs41549217	31323885	G	T	6	0.040755467	Alt	rs141033336	31278912	G	A	6	0.057654076	Alt	CEU+FIN+GBR+IBS+TSI	0.623155409	0.947282994	44973
rs41549217	31323885	G	T	6	0.040755467	Alt	rs115301069	31295891	C	T	6	0.057654076	Alt	CEU+FIN+GBR+IBS+TSI	0.658350896	0.973666599	27994
rs41549217	31323885	G	T	6	0.040755467	Alt	rs114945721	31319521	A	G	6	0.058648111	Alt	CEU+FIN+GBR+IBS+TSI	0.681953104	0.999999997	4364
rs41549217	31323885	G	T	6	0.040755467	Alt	rs113121477	31320274	A	G	6	0.060636183	Alt	CEU+FIN+GBR+IBS+TSI	0.658200968	0.999999997	3611
rs41549217	31323885	G	T	6	0.040755467	Alt	rs116633868	31321249	A	T	6	0.055666004	Alt	CEU+FIN+GBR+IBS+TSI	0.720762398	0.999999997	2636
rs41549217	31323885	G	T	6	0.040755467	Alt	rs41549217	31323885	G	T	6	0.040755467	Alt	CEU+FIN+GBR+IBS+TSI	1	1	0
rs41549217	31323885	G	T	6	0.040755467	Alt	rs4947313	31326203	G	T	6	0.040755467	Alt	CEU+FIN+GBR+IBS+TSI	1	0.999999997	-2318
rs41549217	31323885	G	T	6	0.040755467	Alt	rs115457991	31328944	G	A	6	0.042743539	Alt	CEU+FIN+GBR+IBS+TSI	0.95151223	0.999999997	-5059
rs41549217	31323885	G	T	6	0.040755467	Alt	rs377480052	31329230	TA	TAA	6	0.042743539	Alt	CEU+FIN+GBR+IBS+TSI	0.95151223	0.999999997	-5345
rs41549217	31323885	G	T	6	0.040755467	Alt	rs2394989	31330105	T	C	6	0.057654076	Alt	CEU+FIN+GBR+IBS+TSI	0.694443452	0.999999997	-6220
rs41549217	31323885	G	T	6	0.040755467	Alt	rs17193122	31335336	G	A	6	0.057654076	Alt	CEU+FIN+GBR+IBS+TSI	0.694443452	0.999999997	-11451
rs41549217	31323885	G	T	6	0.040755467	Alt	rs113000567	31341286	C	A	6	0.057654076	Alt	CEU+FIN+GBR+IBS+TSI	0.694443452	0.999999997	-17401
rs41549217	31323885	G	T	6	0.040755467	Alt	rs4959068	31343844	T	A	6	0.057654076	Alt	CEU+FIN+GBR+IBS+TSI	0.694443452	0.999999997	-19959
rs41549217	31323885	G	T	6	0.040755467	Alt	rs57973545	31346466	C	T	6	0.057654076	Alt	CEU+FIN+GBR+IBS+TSI	0.694443452	0.999999997	-22581
rs41549217	31323885	G	T	6	0.040755467	Alt	rs4713461	31347802	C	T	6	0.057654076	Alt	CEU+FIN+GBR+IBS+TSI	0.694443452	0.999999997	-23917
rs41549217	31323885	G	T	6	0.040755467	Alt	rs112367395	31349075	T	C	6	0.057654076	Alt	CEU+FIN+GBR+IBS+TSI	0.694443452	0.999999997	-25190
rs41549217	31323885	G	T	6	0.040755467	Alt	6	31349245	TG	T	6	0.057654076	Alt	CEU+FIN+GBR+IBS+TSI	0.694443452	0.999999997	-25360
rs41549217	31323885	G	T	6	0.040755467	Alt	rs118061248	31352818	A	G	6	0.042743539	Alt	CEU+FIN+GBR+IBS+TSI	0.95151223	0.999999997	-28933
rs41549217	31323885	G	T	6	0.040755467	Alt	rs73398306	31355622	A	G	6	0.057654076	Alt	CEU+FIN+GBR+IBS+TSI	0.694443452	0.999999997	-31737
rs41549217	31323885	G	T	6	0.040755467	Alt	rs116562707	31360602	A	G	6	0.041749503	Alt	CEU+FIN+GBR+IBS+TSI	0.926072657	0.974496733	-36717
rs41549217	31323885	G	T	6	0.040755467	Alt	rs67200295	31365270	AAG	A	6	0.041749503	Alt	CEU+FIN+GBR+IBS+TSI	0.926072657	0.974496733	-41385
rs41549217	31323885	G	T	6	0.040755467	Alt	rs200733449	31367217	G	GCAT	6	0.042743539	Alt	CEU+FIN+GBR+IBS+TSI	0.95151223	0.999999997	-43332
rs41549217	31323885	G	T	6	0.040755467	Alt	rs17206455	31371577	G	C	6	0.042743539	Alt	CEU+FIN+GBR+IBS+TSI	0.95151223	0.999999997	-47692
rs41549217	31323885	G	T	6	0.040755467	Alt	rs116975856	31372474	G	C	6	0.042743539	Alt	CEU+FIN+GBR+IBS+TSI	0.95151223	0.999999997	-48589
rs41549217	31323885	G	T	6	0.040755467	Alt	rs3828875	31379168	C	T	6	0.042743539	Alt	CEU+FIN+GBR+IBS+TSI	0.95151223	0.999999997	-55283
rs41549217	31323885	G	T	6	0.040755467	Alt	rs371693696	31388148	CGTT	C	6	0.042743539	Alt	CEU+FIN+GBR+IBS+TSI	0.95151223	0.999999997	-64263
rs41549217	31323885	G	T	6	0.040755467	Alt	rs114869225	31390239	G	A	6	0.042743539	Alt	CEU+FIN+GBR+IBS+TSI	0.95151223	0.999999997	-66354
rs41549217	31323885	G	T	6	0.040755467	Alt	rs116307838	31394898	G	C	6	0.042743539	Alt	CEU+FIN+GBR+IBS+TSI	0.95151223	0.999999997	-71013
rs41549217	31323885	G	T	6	0.040755467	Alt	rs144538425	31395113	T	A	6	0.033797217	Alt	CEU+FIN+GBR+IBS+TSI	0.724551053	0.93811578	-71228
rs41549217	31323885	G	T	6	0.040755467	Alt	6	31395119	A	G	6	0.033797217	Alt	CEU+FIN+GBR+IBS+TSI	0.724551053	0.93811578	-71234
rs41549217	31323885	G	T	6	0.040755467	Alt	rs150716297	31408426	A	G	6	0.026838966	Alt	CEU+FIN+GBR+IBS+TSI	0.64911931	0.999999996	-84541
rs41549217	31323885	G	T	6	0.040755467	Alt	rs201369106	31410991	TTTTATTTTA	T	6	0.042743539	Alt	CEU+FIN+GBR+IBS+TSI	0.95151223	0.999999997	-87106
rs415890	167406633	G	C	6	0.494035785	Ref	rs2236313	167360389	T	C	6	0.438369781	Alt	CEU+FIN+GBR+IBS+TSI	0.695534651	0.932789434	46244
rs415890	167406633	G	C	6	0.494035785	Ref	rs4710145	167362976	A	G	6	0.488071571	Alt	CEU+FIN+GBR+IBS+TSI	0.89048106	0.954980525	43657
rs415890	167406633	G	C	6	0.494035785	Ref	rs2769345	167366394	T	C	6	0.5	Ref	CEU+FIN+GBR+IBS+TSI	0.93711263	0.979662744	40239
rs415890	167406633	G	C	6	0.494035785	Ref	rs10642330	167368534	C	CCTT	6	0.496023857	Alt	CEU+FIN+GBR+IBS+TSI	0.992078459	1	38099
rs415890	167406633	G	C	6	0.494035785	Ref	rs151213404	167368677	G	A	6	0.420477137	Alt	CEU+FIN+GBR+IBS+TSI	0.7282475	0.98997197	37956
rs415890	167406633	G	C	6	0.494035785	Ref	rs77241275	167368893	A	G	6	0.371769384	Alt	CEU+FIN+GBR+IBS+TSI	0.606060413	0.999999999	37740
rs415890	167406633	G	C	6	0.494035785	Ref	rs1044059	167369897	C	A	6	0.496023857	Alt	CEU+FIN+GBR+IBS+TSI	0.992078459	1	36736
rs415890	167406633	G	C	6	0.494035785	Ref	rs2247325	167369992	A	G	6	0.393638171	Alt	CEU+FIN+GBR+IBS+TSI	0.650142649	0.988873994	36641
rs415890	167406633	G	C	6	0.494035785	Ref	rs2247315	167370211	A	C	6	0.375745527	Alt	CEU+FIN+GBR+IBS+TSI	0.601876597	0.988113775	36422
rs415890	167406633	G	C	6	0.494035785	Ref	rs2247314	167370230	T	C	6	0.375745527	Alt	CEU+FIN+GBR+IBS+TSI	0.601897591	0.988131008	36403
rs415890	167406633	G	C	6	0.494035785	Ref	rs2757039	167370353	G	T	6	0.373757455	Alt	CEU+FIN+GBR+IBS+TSI	0.611235668	0.999999999	36280
rs415890	167406633	G	C	6	0.494035785	Ref	rs2757041	167370532	C	G	6	0.372763419	Alt	CEU+FIN+GBR+IBS+TSI	0.60864394	0.999999999	36101
rs415890	167406633	G	C	6	0.494035785	Ref	rs150189585	167370686	GCCTGGCCCTCACCCAGC	G	6	0.494035785	Alt	CEU+FIN+GBR+IBS+TSI	1	1	35947
rs415890	167406633	G	C	6	0.494035785	Ref	rs2149083	167370971	G	C	6	0.495029821	Alt	CEU+FIN+GBR+IBS+TSI	0.996031276	1	35662
rs415890	167406633	G	C	6	0.494035785	Ref	rs2149084	167370988	G	C	6	0.495029821	Alt	CEU+FIN+GBR+IBS+TSI	0.996031276	1	35645
rs415890	167406633	G	C	6	0.494035785	Ref	rs2769346	167370999	A	G	6	0.494035785	Alt	CEU+FIN+GBR+IBS+TSI	1	1	35634
rs415890	167406633	G	C	6	0.494035785	Ref	rs2149085	167371110	T	C	6	0.494035785	Alt	CEU+FIN+GBR+IBS+TSI	1	1	35523
rs415890	167406633	G	C	6	0.494035785	Ref	rs2757042	167371234	A	T	6	0.496023857	Alt	CEU+FIN+GBR+IBS+TSI	0.992078459	1	35399
rs415890	167406633	G	C	6	0.494035785	Ref	rs2769347	167371737	T	A	6	0.494035785	Alt	CEU+FIN+GBR+IBS+TSI	1	1	34896
rs415890	167406633	G	C	6	0.494035785	Ref	rs2757044	167371846	C	G	6	0.494035785	Alt	CEU+FIN+GBR+IBS+TSI	0.992054868	0.996019512	34787
rs415890	167406633	G	C	6	0.494035785	Ref	rs2769348	167372186	A	G	6	0.494035785	Alt	CEU+FIN+GBR+IBS+TSI	1	1	34447
rs415890	167406633	G	C	6	0.494035785	Ref	rs142804409	167372200	GTATAAAACAA	G	6	0.372763419	Alt	CEU+FIN+GBR+IBS+TSI	0.60864394	0.999999999	34433
rs415890	167406633	G	C	6	0.494035785	Ref	rs2149090	167372764	T	C	6	0.494035785	Alt	CEU+FIN+GBR+IBS+TSI	1	1	33869
rs415890	167406633	G	C	6	0.494035785	Ref	rs2149091	167372786	C	T	6	0.494035785	Alt	CEU+FIN+GBR+IBS+TSI	1	1	33847
rs415890	167406633	G	C	6	0.494035785	Ref	rs2149092	167372978	C	T	6	0.495029821	Alt	CEU+FIN+GBR+IBS+TSI	0.996031276	1	33655
rs415890	167406633	G	C	6	0.494035785	Ref	rs2149093	167373045	T	C	6	0.496023857	Alt	CEU+FIN+GBR+IBS+TSI	0.992078459	1	33588
rs415890	167406633	G	C	6	0.494035785	Ref	rs1819333	167373547	T	G	6	0.494035785	Alt	CEU+FIN+GBR+IBS+TSI	1	1	33086
rs415890	167406633	G	C	6	0.494035785	Ref	rs2013815	167373812	T	A	6	0.494035785	Alt	CEU+FIN+GBR+IBS+TSI	1	1	32821
rs415890	167406633	G	C	6	0.494035785	Ref	rs2769349	167374119	G	A	6	0.494035785	Alt	CEU+FIN+GBR+IBS+TSI	1	1	32514
rs415890	167406633	G	C	6	0.494035785	Ref	rs4710147	167374239	G	A	6	0.494035785	Alt	CEU+FIN+GBR+IBS+TSI	1	1	32394
rs415890	167406633	G	C	6	0.494035785	Ref	rs2757046	167374353	C	T	6	0.494035785	Alt	CEU+FIN+GBR+IBS+TSI	1	1	32280
rs415890	167406633	G	C	6	0.494035785	Ref	rs2757047	167374489	C	T	6	0.494035785	Alt	CEU+FIN+GBR+IBS+TSI	1	1	32144
rs415890	167406633	G	C	6	0.494035785	Ref	rs60401173	167374851	TA	T	6	0.5	Ref	CEU+FIN+GBR+IBS+TSI	0.976424361	1	31782
rs415890	167406633	G	C	6	0.494035785	Ref	rs9348211	167375173	G	C	6	0.496023857	Alt	CEU+FIN+GBR+IBS+TSI	0.992078459	1	31460
rs415890	167406633	G	C	6	0.494035785	Ref	rs35434732	167376233	G	GT	6	0.451292247	Alt	CEU+FIN+GBR+IBS+TSI	0.834657203	0.995439771	30400
rs415890	167406633	G	C	6	0.494035785	Ref	rs6920364	167376466	G	C	6	0.496023857	Alt	CEU+FIN+GBR+IBS+TSI	0.992078459	1	30167
rs415890	167406633	G	C	6	0.494035785	Ref	rs113085511	167376668	G	GT	6	0.490059642	Alt	CEU+FIN+GBR+IBS+TSI	0.984217194	1	29965
rs415890	167406633	G	C	6	0.494035785	Ref	rs202200390	167376679	TG	T	6	0.490059642	Alt	CEU+FIN+GBR+IBS+TSI	0.984217194	1	29954
rs415890	167406633	G	C	6	0.494035785	Ref	rs1187528	167376680	G	T	6	0.438369781	Alt	CEU+FIN+GBR+IBS+TSI	0.799376792	1	29953
rs415890	167406633	G	C	6	0.494035785	Ref	rs1187529	167376693	T	A	6	0.487077535	Alt	CEU+FIN+GBR+IBS+TSI	0.97254067	1	29940
rs415890	167406633	G	C	6	0.494035785	Ref	rs1187530	167376812	C	T	6	0.494035785	Alt	CEU+FIN+GBR+IBS+TSI	1	1	29821
rs415890	167406633	G	C	6	0.494035785	Ref	rs2757050	167377165	G	T	6	0.494035785	Alt	CEU+FIN+GBR+IBS+TSI	1	1	29468
rs415890	167406633	G	C	6	0.494035785	Ref	rs1590257	167377782	G	T	6	0.494035785	Alt	CEU+FIN+GBR+IBS+TSI	1	1	28851
rs415890	167406633	G	C	6	0.494035785	Ref	rs56997939	167377847	TG	T	6	0.494035785	Alt	CEU+FIN+GBR+IBS+TSI	1	1	28786
rs415890	167406633	G	C	6	0.494035785	Ref	rs59969476	167377922	CT	C	6	0.496023857	Alt	CEU+FIN+GBR+IBS+TSI	0.984149914	0.995996058	28711
rs415890	167406633	G	C	6	0.494035785	Ref	rs2769351	167378568	A	G	6	0.494035785	Alt	CEU+FIN+GBR+IBS+TSI	1	1	28065
rs415890	167406633	G	C	6	0.494035785	Ref	rs2769352	167378619	A	G	6	0.496023857	Alt	CEU+FIN+GBR+IBS+TSI	0.992078459	1	28014
rs415890	167406633	G	C	6	0.494035785	Ref	rs34945919	167378921	CTTT	C	6	0.459244533	Alt	CEU+FIN+GBR+IBS+TSI	0.854403001	0.991126636	27712
rs415890	167406633	G	C	6	0.494035785	Ref	rs6939196	167378988	C	T	6	0.494035785	Alt	CEU+FIN+GBR+IBS+TSI	1	1	27645
rs415890	167406633	G	C	6	0.494035785	Ref	rs61267628	167379238	AT	A	6	0.497017893	Alt	CEU+FIN+GBR+IBS+TSI	0.988141454	1	27395
rs415890	167406633	G	C	6	0.494035785	Ref	rs12055488	167379570	A	G	6	0.371769384	Alt	CEU+FIN+GBR+IBS+TSI	0.606060413	0.999999999	27063
rs415890	167406633	G	C	6	0.494035785	Ref	rs111724671	167379637	A	AG	6	0.494035785	Alt	CEU+FIN+GBR+IBS+TSI	1	1	26996
rs415890	167406633	G	C	6	0.494035785	Ref	rs2769354	167379771	G	T	6	0.494035785	Alt	CEU+FIN+GBR+IBS+TSI	1	1	26862
rs415890	167406633	G	C	6	0.494035785	Ref	rs2757052	167380174	T	C	6	0.494035785	Alt	CEU+FIN+GBR+IBS+TSI	1	1	26459
rs415890	167406633	G	C	6	0.494035785	Ref	rs2757053	167380338	A	C	6	0.373757455	Alt	CEU+FIN+GBR+IBS+TSI	0.611235668	0.999999999	26295
rs415890	167406633	G	C	6	0.494035785	Ref	rs2769355	167380493	G	A	6	0.494035785	Alt	CEU+FIN+GBR+IBS+TSI	1	1	26140
rs415890	167406633	G	C	6	0.494035785	Ref	rs2757054	167380501	A	G	6	0.494035785	Alt	CEU+FIN+GBR+IBS+TSI	1	1	26132
rs415890	167406633	G	C	6	0.494035785	Ref	rs2015864	167381476	T	C	6	0.494035785	Alt	CEU+FIN+GBR+IBS+TSI	1	1	25157
rs415890	167406633	G	C	6	0.494035785	Ref	rs1211447	167381979	C	T	6	0.494035785	Ref	CEU+FIN+GBR+IBS+TSI	1	1	24654
rs415890	167406633	G	C	6	0.494035785	Ref	rs1187532	167382020	G	A	6	0.494035785	Ref	CEU+FIN+GBR+IBS+TSI	1	1	24613
rs415890	167406633	G	C	6	0.494035785	Ref	rs3963512	167382274	G	A	6	0.371769384	Alt	CEU+FIN+GBR+IBS+TSI	0.606060413	0.999999999	24359
rs415890	167406633	G	C	6	0.494035785	Ref	rs434093	167382449	T	C	6	0.494035785	Ref	CEU+FIN+GBR+IBS+TSI	1	1	24184
rs415890	167406633	G	C	6	0.494035785	Ref	rs448060	167382622	A	G	6	0.494035785	Ref	CEU+FIN+GBR+IBS+TSI	1	1	24011
rs415890	167406633	G	C	6	0.494035785	Ref	rs9355610	167383075	G	A	6	0.370775348	Alt	CEU+FIN+GBR+IBS+TSI	0.603485049	0.999999999	23558
rs415890	167406633	G	C	6	0.494035785	Ref	rs364283	167383750	C	T	6	0.494035785	Ref	CEU+FIN+GBR+IBS+TSI	1	1	22883
rs415890	167406633	G	C	6	0.494035785	Ref	rs429083	167383972	T	C	6	0.494035785	Ref	CEU+FIN+GBR+IBS+TSI	1	1	22661
rs415890	167406633	G	C	6	0.494035785	Ref	rs365189	167384545	G	A	6	0.494035785	Ref	CEU+FIN+GBR+IBS+TSI	1	1	22088
rs415890	167406633	G	C	6	0.494035785	Ref	rs364451	167384756	G	A	6	0.496023857	Ref	CEU+FIN+GBR+IBS+TSI	0.992078459	1	21877
rs415890	167406633	G	C	6	0.494035785	Ref	rs376551	167384923	G	A	6	0.494035785	Ref	CEU+FIN+GBR+IBS+TSI	1	1	21710
rs415890	167406633	G	C	6	0.494035785	Ref	rs386548	167385533	T	A	6	0.494035785	Ref	CEU+FIN+GBR+IBS+TSI	1	1	21100
rs415890	167406633	G	C	6	0.494035785	Ref	rs1130033	167385623	T	C	6	0.373757455	Alt	CEU+FIN+GBR+IBS+TSI	0.611235668	0.999999999	21010
rs415890	167406633	G	C	6	0.494035785	Ref	rs402749	167386104	C	T	6	0.494035785	Ref	CEU+FIN+GBR+IBS+TSI	1	1	20529
rs415890	167406633	G	C	6	0.494035785	Ref	rs4710149	167386346	T	C	6	0.373757455	Alt	CEU+FIN+GBR+IBS+TSI	0.611235668	0.999999999	20287
rs415890	167406633	G	C	6	0.494035785	Ref	rs400063	167386592	C	T	6	0.494035785	Ref	CEU+FIN+GBR+IBS+TSI	1	1	20041
rs415890	167406633	G	C	6	0.494035785	Ref	rs385863	167386615	C	G	6	0.494035785	Ref	CEU+FIN+GBR+IBS+TSI	1	1	20018
rs415890	167406633	G	C	6	0.494035785	Ref	rs397713	167386714	G	A	6	0.494035785	Ref	CEU+FIN+GBR+IBS+TSI	1	1	19919
rs415890	167406633	G	C	6	0.494035785	Ref	rs7750593	167387359	C	G	6	0.374751491	Alt	CEU+FIN+GBR+IBS+TSI	0.613835637	0.999999999	19274
rs415890	167406633	G	C	6	0.494035785	Ref	rs453184	167387404	A	C	6	0.494035785	Ref	CEU+FIN+GBR+IBS+TSI	1	1	19229
rs415890	167406633	G	C	6	0.494035785	Ref	rs75590964	167387529	A	AAGTG	6	0.498011928	Ref	CEU+FIN+GBR+IBS+TSI	0.984220165	1	19104
rs415890	167406633	G	C	6	0.494035785	Ref	rs398278	167388169	A	G	6	0.496023857	Ref	CEU+FIN+GBR+IBS+TSI	0.992078459	1	18464
rs415890	167406633	G	C	6	0.494035785	Ref	rs436707	167388843	T	C	6	0.494035785	Ref	CEU+FIN+GBR+IBS+TSI	1	1	17790
rs415890	167406633	G	C	6	0.494035785	Ref	rs1794700	167389103	C	T	6	0.494035785	Ref	CEU+FIN+GBR+IBS+TSI	1	1	17530
rs415890	167406633	G	C	6	0.494035785	Ref	rs442298	167389452	G	C	6	0.494035785	Ref	CEU+FIN+GBR+IBS+TSI	1	1	17181
rs415890	167406633	G	C	6	0.494035785	Ref	rs377753	167389496	A	T	6	0.494035785	Ref	CEU+FIN+GBR+IBS+TSI	1	1	17137
rs415890	167406633	G	C	6	0.494035785	Ref	rs444988	167389674	A	T	6	0.496023857	Ref	CEU+FIN+GBR+IBS+TSI	0.992078459	1	16959
rs415890	167406633	G	C	6	0.494035785	Ref	rs430477	167389851	T	C	6	0.494035785	Ref	CEU+FIN+GBR+IBS+TSI	1	1	16782
rs415890	167406633	G	C	6	0.494035785	Ref	rs443570	167389925	G	A	6	0.494035785	Ref	CEU+FIN+GBR+IBS+TSI	1	1	16708
rs415890	167406633	G	C	6	0.494035785	Ref	rs376574	167389956	A	T	6	0.494035785	Ref	CEU+FIN+GBR+IBS+TSI	1	1	16677
rs415890	167406633	G	C	6	0.494035785	Ref	rs444210	167390242	A	G	6	0.476143141	Ref	CEU+FIN+GBR+IBS+TSI	0.930864122	1	16391
rs415890	167406633	G	C	6	0.494035785	Ref	rs59712977	167390446	GCCC	G	6	0.494035785	Ref	CEU+FIN+GBR+IBS+TSI	1	1	16187
rs415890	167406633	G	C	6	0.494035785	Ref	rs439553	167391212	A	G	6	0.494035785	Ref	CEU+FIN+GBR+IBS+TSI	1	1	15421
rs415890	167406633	G	C	6	0.494035785	Ref	rs439237	167391392	A	G	6	0.494035785	Ref	CEU+FIN+GBR+IBS+TSI	1	1	15241
rs415890	167406633	G	C	6	0.494035785	Ref	rs140753	167391832	T	TATC	6	0.494035785	Ref	CEU+FIN+GBR+IBS+TSI	1	1	14801
rs415890	167406633	G	C	6	0.494035785	Ref	rs9457247	167392174	C	T	6	0.494035785	Ref	CEU+FIN+GBR+IBS+TSI	1	1	14459
rs415890	167406633	G	C	6	0.494035785	Ref	rs9459827	167392204	A	T	6	0.494035785	Ref	CEU+FIN+GBR+IBS+TSI	1	1	14429
rs415890	167406633	G	C	6	0.494035785	Ref	rs408080	167392522	T	C	6	0.496023857	Ref	CEU+FIN+GBR+IBS+TSI	0.992078459	1	14111
rs415890	167406633	G	C	6	0.494035785	Ref	rs1794699	167393395	G	C	6	0.494035785	Ref	CEU+FIN+GBR+IBS+TSI	1	1	13238
rs415890	167406633	G	C	6	0.494035785	Ref	rs1743439	167393407	C	T	6	0.494035785	Ref	CEU+FIN+GBR+IBS+TSI	1	1	13226
rs415890	167406633	G	C	6	0.494035785	Ref	rs13192426	167393848	A	G	6	0.494035785	Ref	CEU+FIN+GBR+IBS+TSI	1	1	12785
rs415890	167406633	G	C	6	0.494035785	Ref	rs112383632	167393956	A	C	6	0.373757455	Alt	CEU+FIN+GBR+IBS+TSI	0.611235668	0.999999999	12677
rs415890	167406633	G	C	6	0.494035785	Ref	rs13192687	167394044	A	G	6	0.494035785	Ref	CEU+FIN+GBR+IBS+TSI	1	1	12589
rs415890	167406633	G	C	6	0.494035785	Ref	rs9717862	167394091	T	G	6	0.496023857	Ref	CEU+FIN+GBR+IBS+TSI	0.992078459	1	12542
rs415890	167406633	G	C	6	0.494035785	Ref	rs9717548	167394121	C	T	6	0.494035785	Ref	CEU+FIN+GBR+IBS+TSI	1	1	12512
rs415890	167406633	G	C	6	0.494035785	Ref	rs5020533	167394177	T	C	6	0.494035785	Ref	CEU+FIN+GBR+IBS+TSI	1	1	12456
rs415890	167406633	G	C	6	0.494035785	Ref	rs1620933	167394243	A	G	6	0.494035785	Ref	CEU+FIN+GBR+IBS+TSI	1	1	12390
rs415890	167406633	G	C	6	0.494035785	Ref	rs4710154	167394634	A	T	6	0.373757455	Alt	CEU+FIN+GBR+IBS+TSI	0.611235668	0.999999999	11999
rs415890	167406633	G	C	6	0.494035785	Ref	rs405553	167395058	A	G	6	0.494035785	Ref	CEU+FIN+GBR+IBS+TSI	1	1	11575
rs415890	167406633	G	C	6	0.494035785	Ref	rs415987	167395375	G	A	6	0.494035785	Ref	CEU+FIN+GBR+IBS+TSI	1	1	11258
rs415890	167406633	G	C	6	0.494035785	Ref	rs1794697	167395410	C	T	6	0.494035785	Ref	CEU+FIN+GBR+IBS+TSI	1	1	11223
rs415890	167406633	G	C	6	0.494035785	Ref	rs148019450	167395657	CTCTTTCCCCTTCTTCCT	C	6	0.480119284	Alt	CEU+FIN+GBR+IBS+TSI	0.901745634	1	10976
rs415890	167406633	G	C	6	0.494035785	Ref	rs34560498	167395862	A	G	6	0.494035785	Ref	CEU+FIN+GBR+IBS+TSI	1	1	10771
rs415890	167406633	G	C	6	0.494035785	Ref	rs370876914	167395873	T	C	6	0.45526839	Alt	CEU+FIN+GBR+IBS+TSI	0.808463138	0.995332875	10760
rs415890	167406633	G	C	6	0.494035785	Ref	rs414437	167396119	A	G	6	0.494035785	Ref	CEU+FIN+GBR+IBS+TSI	1	1	10514
rs415890	167406633	G	C	6	0.494035785	Ref	rs1794696	167396174	T	C	6	0.496023857	Ref	CEU+FIN+GBR+IBS+TSI	0.992078459	1	10459
rs415890	167406633	G	C	6	0.494035785	Ref	rs421214	167396629	A	G	6	0.494035785	Ref	CEU+FIN+GBR+IBS+TSI	1	1	10004
rs415890	167406633	G	C	6	0.494035785	Ref	rs422094	167397033	C	G	6	0.494035785	Ref	CEU+FIN+GBR+IBS+TSI	1	1	9600
rs415890	167406633	G	C	6	0.494035785	Ref	rs393558	167397750	A	C	6	0.494035785	Ref	CEU+FIN+GBR+IBS+TSI	1	1	8883
rs415890	167406633	G	C	6	0.494035785	Ref	rs394522	167398071	A	C	6	0.495029821	Ref	CEU+FIN+GBR+IBS+TSI	0.996031276	1	8562
rs415890	167406633	G	C	6	0.494035785	Ref	rs436625	167398345	C	A	6	0.494035785	Ref	CEU+FIN+GBR+IBS+TSI	1	1	8288
rs415890	167406633	G	C	6	0.494035785	Ref	rs393727	167398632	T	A	6	0.494035785	Ref	CEU+FIN+GBR+IBS+TSI	1	1	8001
rs415890	167406633	G	C	6	0.494035785	Ref	rs408040	167398903	A	T	6	0.494035785	Ref	CEU+FIN+GBR+IBS+TSI	1	1	7730
rs415890	167406633	G	C	6	0.494035785	Ref	rs408087	167398952	C	T	6	0.494035785	Ref	CEU+FIN+GBR+IBS+TSI	1	1	7681
rs415890	167406633	G	C	6	0.494035785	Ref	rs408918	167399282	G	T	6	0.494035785	Ref	CEU+FIN+GBR+IBS+TSI	1	1	7351
rs415890	167406633	G	C	6	0.494035785	Ref	rs9366078	167399512	A	G	6	0.373757455	Alt	CEU+FIN+GBR+IBS+TSI	0.611235668	0.999999999	7121
rs415890	167406633	G	C	6	0.494035785	Ref	rs9356551	167400345	T	C	6	0.373757455	Alt	CEU+FIN+GBR+IBS+TSI	0.611235668	0.999999999	6288
rs415890	167406633	G	C	6	0.494035785	Ref	rs413232	167400972	G	A	6	0.494035785	Ref	CEU+FIN+GBR+IBS+TSI	1	1	5661
rs415890	167406633	G	C	6	0.494035785	Ref	rs113808572	167401426	T	TATTAA	6	0.494035785	Ref	CEU+FIN+GBR+IBS+TSI	1	1	5207
rs415890	167406633	G	C	6	0.494035785	Ref	rs56761706	167401883	A	AT	6	0.494035785	Ref	CEU+FIN+GBR+IBS+TSI	1	1	4750
rs415890	167406633	G	C	6	0.494035785	Ref	rs404222	167402150	G	A	6	0.496023857	Ref	CEU+FIN+GBR+IBS+TSI	0.992078459	1	4483
rs415890	167406633	G	C	6	0.494035785	Ref	rs1951459	167402536	G	A	6	0.374751491	Alt	CEU+FIN+GBR+IBS+TSI	0.613835637	0.999999999	4097
rs415890	167406633	G	C	6	0.494035785	Ref	rs86755	167403108	T	C	6	0.494035785	Ref	CEU+FIN+GBR+IBS+TSI	1	1	3525
rs415890	167406633	G	C	6	0.494035785	Ref	rs382009	167403121	G	C	6	0.494035785	Ref	CEU+FIN+GBR+IBS+TSI	1	1	3512
rs415890	167406633	G	C	6	0.494035785	Ref	rs428805	167403132	C	A	6	0.494035785	Ref	CEU+FIN+GBR+IBS+TSI	1	1	3501
rs415890	167406633	G	C	6	0.494035785	Ref	rs3044240	167403303	G	GCCCGTTGT	6	0.495029821	Ref	CEU+FIN+GBR+IBS+TSI	0.996031276	1	3330
rs415890	167406633	G	C	6	0.494035785	Ref	rs2345571	167403400	T	G	6	0.495029821	Ref	CEU+FIN+GBR+IBS+TSI	0.996031276	1	3233
rs415890	167406633	G	C	6	0.494035785	Ref	rs4346838	167403430	G	A	6	0.496023857	Ref	CEU+FIN+GBR+IBS+TSI	0.984150104	0.995996154	3203
rs415890	167406633	G	C	6	0.494035785	Ref	rs2345572	167403441	A	T	6	0.496023857	Ref	CEU+FIN+GBR+IBS+TSI	0.984150104	0.995996154	3192
rs415890	167406633	G	C	6	0.494035785	Ref	rs1811123	167403443	T	C	6	0.494035785	Ref	CEU+FIN+GBR+IBS+TSI	0.992054868	0.996019512	3190
rs415890	167406633	G	C	6	0.494035785	Ref	rs2345573	167403480	C	G	6	0.49304175	Ref	CEU+FIN+GBR+IBS+TSI	0.996031088	1	3153
rs415890	167406633	G	C	6	0.494035785	Ref	rs4997107	167403485	C	T	6	0.49304175	Ref	CEU+FIN+GBR+IBS+TSI	0.996031088	1	3148
rs415890	167406633	G	C	6	0.494035785	Ref	rs366938	167403538	T	C	6	0.494035785	Ref	CEU+FIN+GBR+IBS+TSI	0.992054868	0.996019512	3095
rs415890	167406633	G	C	6	0.494035785	Ref	rs1811121	167403539	T	C	6	0.494035785	Ref	CEU+FIN+GBR+IBS+TSI	0.992054868	0.996019512	3094
rs415890	167406633	G	C	6	0.494035785	Ref	rs3044248	167403551	GGT	G	6	0.495029821	Ref	CEU+FIN+GBR+IBS+TSI	0.996031276	1	3082
rs415890	167406633	G	C	6	0.494035785	Ref	rs1811120	167403589	C	T	6	0.496023857	Ref	CEU+FIN+GBR+IBS+TSI	0.992078459	1	3044
rs415890	167406633	G	C	6	0.494035785	Ref	rs933243	167403873	C	A	6	0.373757455	Alt	CEU+FIN+GBR+IBS+TSI	0.611235668	0.999999999	2760
rs415890	167406633	G	C	6	0.494035785	Ref	rs385460	167403888	A	T	6	0.494035785	Ref	CEU+FIN+GBR+IBS+TSI	1	1	2745
rs415890	167406633	G	C	6	0.494035785	Ref	rs427824	167403918	T	G	6	0.496023857	Ref	CEU+FIN+GBR+IBS+TSI	0.992078459	1	2715
rs415890	167406633	G	C	6	0.494035785	Ref	rs385113	167403971	A	G	6	0.494035785	Ref	CEU+FIN+GBR+IBS+TSI	1	1	2662
rs415890	167406633	G	C	6	0.494035785	Ref	rs932644	167404187	A	C	6	0.494035785	Ref	CEU+FIN+GBR+IBS+TSI	1	1	2446
rs415890	167406633	G	C	6	0.494035785	Ref	rs10946198	167404432	C	T	6	0.494035785	Ref	CEU+FIN+GBR+IBS+TSI	1	1	2201
rs415890	167406633	G	C	6	0.494035785	Ref	rs140839907	167404454	ATT	A	6	0.425447316	Ref	CEU+FIN+GBR+IBS+TSI	0.758363329	1	2179
rs415890	167406633	G	C	6	0.494035785	Ref	rs10946199	167404492	G	A	6	0.494035785	Ref	CEU+FIN+GBR+IBS+TSI	1	1	2141
rs415890	167406633	G	C	6	0.494035785	Ref	rs1743440	167404606	G	A	6	0.494035785	Ref	CEU+FIN+GBR+IBS+TSI	1	1	2027
rs415890	167406633	G	C	6	0.494035785	Ref	rs1743441	167404689	A	G	6	0.494035785	Ref	CEU+FIN+GBR+IBS+TSI	1	1	1944
rs415890	167406633	G	C	6	0.494035785	Ref	rs1794694	167404751	T	C	6	0.494035785	Ref	CEU+FIN+GBR+IBS+TSI	1	1	1882
rs415890	167406633	G	C	6	0.494035785	Ref	rs430293	167404958	A	G	6	0.494035785	Ref	CEU+FIN+GBR+IBS+TSI	1	1	1675
rs415890	167406633	G	C	6	0.494035785	Ref	rs430097	167405073	A	G	6	0.494035785	Ref	CEU+FIN+GBR+IBS+TSI	1	1	1560
rs415890	167406633	G	C	6	0.494035785	Ref	rs9347170	167405187	C	T	6	0.373757455	Alt	CEU+FIN+GBR+IBS+TSI	0.611235668	0.999999999	1446
rs415890	167406633	G	C	6	0.494035785	Ref	rs409356	167405226	T	A	6	0.494035785	Ref	CEU+FIN+GBR+IBS+TSI	1	1	1407
rs415890	167406633	G	C	6	0.494035785	Ref	rs447042	167405435	C	T	6	0.494035785	Ref	CEU+FIN+GBR+IBS+TSI	1	1	1198
rs415890	167406633	G	C	6	0.494035785	Ref	rs402191	167405553	T	C	6	0.494035785	Ref	CEU+FIN+GBR+IBS+TSI	1	1	1080
rs415890	167406633	G	C	6	0.494035785	Ref	rs1794693	167405670	T	C	6	0.494035785	Ref	CEU+FIN+GBR+IBS+TSI	1	1	963
rs415890	167406633	G	C	6	0.494035785	Ref	rs401261	167405887	T	A	6	0.494035785	Ref	CEU+FIN+GBR+IBS+TSI	1	1	746
rs415890	167406633	G	C	6	0.494035785	Ref	rs401260	167405888	T	C	6	0.494035785	Ref	CEU+FIN+GBR+IBS+TSI	1	1	745
rs415890	167406633	G	C	6	0.494035785	Ref	rs422694	167406074	G	T	6	0.494035785	Ref	CEU+FIN+GBR+IBS+TSI	1	1	559
rs415890	167406633	G	C	6	0.494035785	Ref	rs422780	167406209	A	G	6	0.494035785	Ref	CEU+FIN+GBR+IBS+TSI	1	1	424
rs415890	167406633	G	C	6	0.494035785	Ref	rs400176	167406238	T	C	6	0.494035785	Ref	CEU+FIN+GBR+IBS+TSI	1	1	395
rs415890	167406633	G	C	6	0.494035785	Ref	rs422562	167406318	A	G	6	0.494035785	Ref	CEU+FIN+GBR+IBS+TSI	1	1	315
rs415890	167406633	G	C	6	0.494035785	Ref	rs416131	167406544	G	T	6	0.494035785	Ref	CEU+FIN+GBR+IBS+TSI	1	1	89
rs415890	167406633	G	C	6	0.494035785	Ref	rs415890	167406633	G	C	6	0.494035785	Ref	CEU+FIN+GBR+IBS+TSI	1	1	0
rs415890	167406633	G	C	6	0.494035785	Ref	rs415842	167406681	G	A	6	0.494035785	Ref	CEU+FIN+GBR+IBS+TSI	1	1	-48
rs415890	167406633	G	C	6	0.494035785	Ref	rs389956	167407254	T	G	6	0.494035785	Ref	CEU+FIN+GBR+IBS+TSI	1	1	-621
rs415890	167406633	G	C	6	0.494035785	Ref	rs389946	167407268	T	C	6	0.49304175	Ref	CEU+FIN+GBR+IBS+TSI	0.996031088	1	-635
rs415890	167406633	G	C	6	0.494035785	Ref	rs407515	167407544	G	C	6	0.494035785	Ref	CEU+FIN+GBR+IBS+TSI	1	1	-911
rs415890	167406633	G	C	6	0.494035785	Ref	rs35368136	167407596	CT	C	6	0.492047714	Ref	CEU+FIN+GBR+IBS+TSI	0.984148416	0.995995675	-963
rs415890	167406633	G	C	6	0.494035785	Ref	rs35413727	167407637	CA	C	6	0.494035785	Ref	CEU+FIN+GBR+IBS+TSI	1	1	-1004
rs415890	167406633	G	C	6	0.494035785	Ref	rs71032891	167408045	GA	G	6	0.49304175	Ref	CEU+FIN+GBR+IBS+TSI	0.980173207	0.992007525	-1412
rs415890	167406633	G	C	6	0.494035785	Ref	rs35401781	167408572	G	GT	6	0.494035785	Ref	CEU+FIN+GBR+IBS+TSI	1	1	-1939
rs415890	167406633	G	C	6	0.494035785	Ref	rs406095	167409087	C	T	6	0.494035785	Ref	CEU+FIN+GBR+IBS+TSI	1	1	-2454
rs415890	167406633	G	C	6	0.494035785	Ref	rs4710160	167409241	T	A	6	0.494035785	Ref	CEU+FIN+GBR+IBS+TSI	1	1	-2608
rs415890	167406633	G	C	6	0.494035785	Ref	rs4710161	167409374	T	C	6	0.494035785	Ref	CEU+FIN+GBR+IBS+TSI	1	1	-2741
rs415890	167406633	G	C	6	0.494035785	Ref	rs388406	167409562	A	G	6	0.494035785	Ref	CEU+FIN+GBR+IBS+TSI	1	1	-2929
rs415890	167406633	G	C	6	0.494035785	Ref	rs377232	167409638	C	A	6	0.492047714	Ref	CEU+FIN+GBR+IBS+TSI	0.992077711	1	-3005
rs415890	167406633	G	C	6	0.494035785	Ref	rs433191	167409662	T	A	6	0.492047714	Ref	CEU+FIN+GBR+IBS+TSI	0.992077711	1	-3029
rs415890	167406633	G	C	6	0.494035785	Ref	rs387733	167409771	A	G	6	0.494035785	Ref	CEU+FIN+GBR+IBS+TSI	1	1	-3138
rs415890	167406633	G	C	6	0.494035785	Ref	rs140752	167409823	CTTG	C	6	0.494035785	Ref	CEU+FIN+GBR+IBS+TSI	1	1	-3190
rs415890	167406633	G	C	6	0.494035785	Ref	rs430145	167410369	C	T	6	0.494035785	Ref	CEU+FIN+GBR+IBS+TSI	1	1	-3736
rs415890	167406633	G	C	6	0.494035785	Ref	rs425039	167410527	C	T	6	0.494035785	Ref	CEU+FIN+GBR+IBS+TSI	1	1	-3894
rs415890	167406633	G	C	6	0.494035785	Ref	rs140748	167410707	T	TGAG	6	0.494035785	Ref	CEU+FIN+GBR+IBS+TSI	1	1	-4074
rs415890	167406633	G	C	6	0.494035785	Ref	rs11307261	167410766	AT	A	6	0.496023857	Ref	CEU+FIN+GBR+IBS+TSI	0.992078459	1	-4133
rs415890	167406633	G	C	6	0.494035785	Ref	rs376097	167410878	A	G	6	0.494035785	Ref	CEU+FIN+GBR+IBS+TSI	1	1	-4245
rs415890	167406633	G	C	6	0.494035785	Ref	rs424185	167410907	C	T	6	0.494035785	Ref	CEU+FIN+GBR+IBS+TSI	1	1	-4274
rs415890	167406633	G	C	6	0.494035785	Ref	rs400837	167411008	T	C	6	0.494035785	Ref	CEU+FIN+GBR+IBS+TSI	1	1	-4375
rs415890	167406633	G	C	6	0.494035785	Ref	rs239936	167411616	C	T	6	0.454274354	Ref	CEU+FIN+GBR+IBS+TSI	0.791778041	0.963716072	-4983
rs415890	167406633	G	C	6	0.494035785	Ref	rs239935	167411788	G	A	6	0.498011928	Ref	CEU+FIN+GBR+IBS+TSI	0.976307956	0.995972357	-5155
rs415890	167406633	G	C	6	0.494035785	Ref	rs239934	167412048	G	A	6	0.498011928	Ref	CEU+FIN+GBR+IBS+TSI	0.984220165	1	-5415
rs415890	167406633	G	C	6	0.494035785	Ref	rs34729961	167413132	GC	G	6	0.421471173	Alt	CEU+FIN+GBR+IBS+TSI	0.703990138	0.994815512	-6499
rs415890	167406633	G	C	6	0.494035785	Ref	rs239933	167413230	A	G	6	0.442345924	Alt	CEU+FIN+GBR+IBS+TSI	0.629341365	0.901415997	-6597
rs415890	167406633	G	C	6	0.494035785	Ref	rs12212247	167413539	T	C	6	0.427435388	Alt	CEU+FIN+GBR+IBS+TSI	0.721531626	0.994913667	-6906
rs415890	167406633	G	C	6	0.494035785	Ref	rs11399450	167415403	C	CT	6	0.447316103	Alt	CEU+FIN+GBR+IBS+TSI	0.651352644	0.907862183	-8770
rs415890	167406633	G	C	6	0.494035785	Ref	rs6456143	167415440	C	A	6	0.447316103	Alt	CEU+FIN+GBR+IBS+TSI	0.651352644	0.907862183	-8807
rs415890	167406633	G	C	6	0.494035785	Ref	rs9459835	167417551	G	T	6	0.447316103	Alt	CEU+FIN+GBR+IBS+TSI	0.651352644	0.907862183	-10918
rs415890	167406633	G	C	6	0.494035785	Ref	rs9459836	167419105	G	A	6	0.427435388	Alt	CEU+FIN+GBR+IBS+TSI	0.721531626	0.994913667	-12472
rs415890	167406633	G	C	6	0.494035785	Ref	rs10606840	167420064	CTATT	C	6	0.429423459	Alt	CEU+FIN+GBR+IBS+TSI	0.727465327	0.994949227	-13431
rs415890	167406633	G	C	6	0.494035785	Ref	rs71032893	167421611	GT	G	6	0.447316103	Alt	CEU+FIN+GBR+IBS+TSI	0.600681157	0.871834077	-14978
rs415890	167406633	G	C	6	0.494035785	Ref	rs6929466	167422922	C	T	6	0.429423459	Alt	CEU+FIN+GBR+IBS+TSI	0.727465327	0.994949227	-16289
rs415890	167406633	G	C	6	0.494035785	Ref	rs1322077	167424293	T	C	6	0.429423459	Alt	CEU+FIN+GBR+IBS+TSI	0.727465327	0.994949227	-17660
rs415890	167406633	G	C	6	0.494035785	Ref	rs9457249	167426438	A	G	6	0.429423459	Alt	CEU+FIN+GBR+IBS+TSI	0.727465327	0.994949227	-19805
rs415890	167406633	G	C	6	0.494035785	Ref	rs9459838	167426599	C	G	6	0.427435388	Alt	CEU+FIN+GBR+IBS+TSI	0.721531626	0.994913667	-19966
rs415890	167406633	G	C	6	0.494035785	Ref	rs9457251	167426707	T	C	6	0.429423459	Alt	CEU+FIN+GBR+IBS+TSI	0.727465327	0.994949227	-20074
rs415890	167406633	G	C	6	0.494035785	Ref	rs5881724	167429303	CT	C	6	0.429423459	Alt	CEU+FIN+GBR+IBS+TSI	0.727465327	0.994949227	-22670
rs415890	167406633	G	C	6	0.494035785	Ref	rs1060404	167429467	A	G	6	0.427435388	Alt	CEU+FIN+GBR+IBS+TSI	0.721531626	0.994913667	-22834
rs415890	167406633	G	C	6	0.494035785	Ref	rs4710171	167430186	A	G	6	0.427435388	Alt	CEU+FIN+GBR+IBS+TSI	0.721531626	0.994913667	-23553
rs415890	167406633	G	C	6	0.494035785	Ref	rs12526548	167431147	C	T	6	0.447316103	Alt	CEU+FIN+GBR+IBS+TSI	0.651352644	0.907862183	-24514
rs415890	167406633	G	C	6	0.494035785	Ref	rs9459839	167431829	T	C	6	0.448310139	Alt	CEU+FIN+GBR+IBS+TSI	0.65437174	0.908136613	-25196
rs415890	167406633	G	C	6	0.494035785	Ref	rs9459840	167431910	G	A	6	0.429423459	Alt	CEU+FIN+GBR+IBS+TSI	0.727465327	0.994949227	-25277
rs415890	167406633	G	C	6	0.494035785	Ref	rs9459841	167431949	G	A	6	0.429423459	Alt	CEU+FIN+GBR+IBS+TSI	0.727465327	0.994949227	-25316
rs415890	167406633	G	C	6	0.494035785	Ref	rs9459842	167432036	A	G	6	0.447316103	Alt	CEU+FIN+GBR+IBS+TSI	0.651352644	0.907862183	-25403
rs415890	167406633	G	C	6	0.494035785	Ref	rs35171809	167432766	A	G	6	0.447316103	Alt	CEU+FIN+GBR+IBS+TSI	0.651352644	0.907862183	-26133
rs415890	167406633	G	C	6	0.494035785	Ref	rs9457252	167433925	G	A	6	0.427435388	Alt	CEU+FIN+GBR+IBS+TSI	0.721531626	0.994913667	-27292
rs415890	167406633	G	C	6	0.494035785	Ref	rs6904946	167433948	T	C	6	0.429423459	Alt	CEU+FIN+GBR+IBS+TSI	0.727465327	0.994949227	-27315
rs415890	167406633	G	C	6	0.494035785	Ref	rs6900701	167434112	A	G	6	0.429423459	Alt	CEU+FIN+GBR+IBS+TSI	0.727465327	0.994949227	-27479
rs415890	167406633	G	C	6	0.494035785	Ref	rs9457254	167434135	G	A	6	0.427435388	Alt	CEU+FIN+GBR+IBS+TSI	0.721531626	0.994913667	-27502
rs415890	167406633	G	C	6	0.494035785	Ref	rs1894603	167434686	T	C	6	0.447316103	Alt	CEU+FIN+GBR+IBS+TSI	0.651352644	0.907862183	-28053
rs415890	167406633	G	C	6	0.494035785	Ref	rs7749278	167435325	T	C	6	0.448310139	Alt	CEU+FIN+GBR+IBS+TSI	0.647283397	0.903204622	-28692
rs415890	167406633	G	C	6	0.494035785	Ref	rs141889698	167435798	C	CACAA	6	0.447316103	Alt	CEU+FIN+GBR+IBS+TSI	0.651352644	0.907862183	-29165
rs415890	167406633	G	C	6	0.494035785	Ref	rs3752520	167436159	T	C	6	0.427435388	Alt	CEU+FIN+GBR+IBS+TSI	0.721531626	0.994913667	-29526
rs415890	167406633	G	C	6	0.494035785	Ref	rs9457256	167436461	T	C	6	0.428429423	Alt	CEU+FIN+GBR+IBS+TSI	0.717109526	0.989848501	-29828
rs415890	167406633	G	C	6	0.494035785	Ref	rs6923582	167437162	T	A	6	0.429423459	Alt	CEU+FIN+GBR+IBS+TSI	0.727465327	0.994949227	-30529
rs415890	167406633	G	C	6	0.494035785	Ref	rs2301436	167437988	C	T	6	0.447316103	Alt	CEU+FIN+GBR+IBS+TSI	0.651352644	0.907862183	-31355
rs415890	167406633	G	C	6	0.494035785	Ref	rs2282861	167440128	C	T	6	0.447316103	Alt	CEU+FIN+GBR+IBS+TSI	0.651352644	0.907862183	-33495
rs415890	167406633	G	C	6	0.494035785	Ref	rs2282860	167440244	T	C	6	0.447316103	Alt	CEU+FIN+GBR+IBS+TSI	0.651352644	0.907862183	-33611
rs415890	167406633	G	C	6	0.494035785	Ref	rs9459845	167440501	C	G	6	0.447316103	Alt	CEU+FIN+GBR+IBS+TSI	0.651352644	0.907862183	-33868
rs415890	167406633	G	C	6	0.494035785	Ref	rs9457257	167440736	G	A	6	0.447316103	Alt	CEU+FIN+GBR+IBS+TSI	0.651352644	0.907862183	-34103
rs415890	167406633	G	C	6	0.494035785	Ref	rs61710173	167440960	T	TCA	6	0.447316103	Alt	CEU+FIN+GBR+IBS+TSI	0.651352644	0.907862183	-34327
rs415890	167406633	G	C	6	0.494035785	Ref	rs9459846	167441023	T	G	6	0.447316103	Alt	CEU+FIN+GBR+IBS+TSI	0.651352644	0.907862183	-34390
rs415890	167406633	G	C	6	0.494035785	Ref	rs2181059	167441624	T	C	6	0.448310139	Alt	CEU+FIN+GBR+IBS+TSI	0.647342844	0.903246096	-34991
rs415890	167406633	G	C	6	0.494035785	Ref	rs2237277	167442107	G	A	6	0.447316103	Alt	CEU+FIN+GBR+IBS+TSI	0.651352644	0.907862183	-35474
rs415890	167406633	G	C	6	0.494035785	Ref	rs2237276	167442115	C	T	6	0.429423459	Alt	CEU+FIN+GBR+IBS+TSI	0.727465327	0.994949227	-35482
rs415890	167406633	G	C	6	0.494035785	Ref	rs2237275	167442994	C	A	6	0.446322068	Alt	CEU+FIN+GBR+IBS+TSI	0.648345325	0.907587103	-36361
rs415890	167406633	G	C	6	0.494035785	Ref	rs2237274	167442995	C	G	6	0.446322068	Alt	CEU+FIN+GBR+IBS+TSI	0.648345325	0.907587103	-36362
rs415890	167406633	G	C	6	0.494035785	Ref	rs2237273	167443017	T	C	6	0.446322068	Alt	CEU+FIN+GBR+IBS+TSI	0.648345325	0.907587103	-36384
rs415890	167406633	G	C	6	0.494035785	Ref	rs6456146	167443402	C	T	6	0.446322068	Alt	CEU+FIN+GBR+IBS+TSI	0.648345325	0.907587103	-36769
rs415890	167406633	G	C	6	0.494035785	Ref	rs2237272	167443443	C	T	6	0.426441352	Alt	CEU+FIN+GBR+IBS+TSI	0.71858316	0.99489781	-36810
rs415890	167406633	G	C	6	0.494035785	Ref	rs13195812	167443902	C	T	6	0.427435388	Alt	CEU+FIN+GBR+IBS+TSI	0.72153463	0.994915738	-37269
rs415890	167406633	G	C	6	0.494035785	Ref	rs9459849	167444160	G	T	6	0.426441352	Alt	CEU+FIN+GBR+IBS+TSI	0.71858316	0.99489781	-37527
rs415890	167406633	G	C	6	0.494035785	Ref	rs9457258	167444254	T	C	6	0.446322068	Alt	CEU+FIN+GBR+IBS+TSI	0.648345325	0.907587103	-37621
rs415890	167406633	G	C	6	0.494035785	Ref	rs9457259	167444281	C	T	6	0.426441352	Alt	CEU+FIN+GBR+IBS+TSI	0.71858316	0.99489781	-37648
rs415890	167406633	G	C	6	0.494035785	Ref	6	167444355	CTT	C	6	0.45526839	Alt	CEU+FIN+GBR+IBS+TSI	0.626538235	0.876217709	-37722
rs415890	167406633	G	C	6	0.494035785	Ref	6	167444358	T	A	6	0.45526839	Alt	CEU+FIN+GBR+IBS+TSI	0.626538235	0.876217709	-37725
rs415890	167406633	G	C	6	0.494035785	Ref	6	167444359	GT	G	6	0.45526839	Alt	CEU+FIN+GBR+IBS+TSI	0.626538235	0.876217709	-37726
rs415890	167406633	G	C	6	0.494035785	Ref	rs200447952	167444362	CAA	C	6	0.45526839	Alt	CEU+FIN+GBR+IBS+TSI	0.626538235	0.876217709	-37729
rs415890	167406633	G	C	6	0.494035785	Ref	rs10946203	167446735	A	C	6	0.428429423	Alt	CEU+FIN+GBR+IBS+TSI	0.717115544	0.989852655	-40102
rs415890	167406633	G	C	6	0.494035785	Ref	rs9295384	167448113	T	A	6	0.447316103	Alt	CEU+FIN+GBR+IBS+TSI	0.651352644	0.907862183	-41480
rs415890	167406633	G	C	6	0.494035785	Ref	rs9295385	167448181	A	G	6	0.429423459	Alt	CEU+FIN+GBR+IBS+TSI	0.727465327	0.994949227	-41548
rs415890	167406633	G	C	6	0.494035785	Ref	rs34458103	167448373	TTA	T	6	0.447316103	Alt	CEU+FIN+GBR+IBS+TSI	0.651352644	0.907862183	-41740
rs415890	167406633	G	C	6	0.494035785	Ref	rs10455982	167448728	C	T	6	0.426441352	Alt	CEU+FIN+GBR+IBS+TSI	0.71858316	0.99489781	-42095
rs415890	167406633	G	C	6	0.494035785	Ref	rs10946204	167451129	T	C	6	0.426441352	Alt	CEU+FIN+GBR+IBS+TSI	0.71858316	0.99489781	-44496
rs415890	167406633	G	C	6	0.494035785	Ref	rs10946205	167451311	A	G	6	0.447316103	Alt	CEU+FIN+GBR+IBS+TSI	0.651352644	0.907862183	-44678
rs415890	167406633	G	C	6	0.494035785	Ref	rs11275310	167454237	T	TATTCAGTACCA	6	0.447316103	Alt	CEU+FIN+GBR+IBS+TSI	0.651352644	0.907862183	-47604
rs415890	167406633	G	C	6	0.494035785	Ref	rs10484531	167454434	G	A	6	0.429423459	Alt	CEU+FIN+GBR+IBS+TSI	0.727465327	0.994949227	-47801
rs417096	39727833	G	A	6	0.342942346	Ref	rs2937246	39722255	C	T	6	0.253479125	Alt	CEU+FIN+GBR+IBS+TSI	0.633543933	0.986840726	5578
rs417096	39727833	G	A	6	0.342942346	Ref	rs2938607	39722543	G	A	6	0.253479125	Alt	CEU+FIN+GBR+IBS+TSI	0.650552886	0.999999999	5290
rs417096	39727833	G	A	6	0.342942346	Ref	rs2938608	39725860	G	A	6	0.275347913	Alt	CEU+FIN+GBR+IBS+TSI	0.728005407	0.999999999	1973
rs417096	39727833	G	A	6	0.342942346	Ref	rs2937249	39726108	G	A	6	0.268389662	Alt	CEU+FIN+GBR+IBS+TSI	0.702859168	0.999999999	1725
rs417096	39727833	G	A	6	0.342942346	Ref	rs2937248	39726509	G	A	6	0.268389662	Alt	CEU+FIN+GBR+IBS+TSI	0.702859168	0.999999999	1324
rs417096	39727833	G	A	6	0.342942346	Ref	rs417096	39727833	G	A	6	0.342942346	Ref	CEU+FIN+GBR+IBS+TSI	1	1	0
rs417096	39727833	G	A	6	0.342942346	Ref	rs2088805	39729828	G	A	6	0.265407555	Alt	CEU+FIN+GBR+IBS+TSI	0.69222804	0.999999999	-1995
rs417096	39727833	G	A	6	0.342942346	Ref	rs77978366	39730142	G	T	6	0.265407555	Alt	CEU+FIN+GBR+IBS+TSI	0.69222804	0.999999999	-2309
rs417096	39727833	G	A	6	0.342942346	Ref	rs302605	39730294	A	G	6	0.333996024	Ref	CEU+FIN+GBR+IBS+TSI	0.952060069	0.995425486	-2461
rs417096	39727833	G	A	6	0.342942346	Ref	rs302604	39731420	G	T	6	0.340954274	Ref	CEU+FIN+GBR+IBS+TSI	0.982401045	0.995549663	-3587
rs417096	39727833	G	A	6	0.342942346	Ref	rs1018156	39731701	G	T	6	0.265407555	Alt	CEU+FIN+GBR+IBS+TSI	0.69222804	0.999999999	-3868
rs417096	39727833	G	A	6	0.342942346	Ref	rs1018155	39732432	G	A	6	0.292246521	Alt	CEU+FIN+GBR+IBS+TSI	0.791133366	0.999999999	-4599
rs417096	39727833	G	A	6	0.342942346	Ref	rs302602	39732663	T	C	6	0.333996024	Ref	CEU+FIN+GBR+IBS+TSI	0.952060069	0.995425486	-4830
rs417096	39727833	G	A	6	0.342942346	Ref	rs1542870	39733889	G	A	6	0.292246521	Alt	CEU+FIN+GBR+IBS+TSI	0.791133366	0.999999999	-6056
rs417096	39727833	G	A	6	0.342942346	Ref	rs57021432	39734042	T	C	6	0.33499006	Ref	CEU+FIN+GBR+IBS+TSI	0.947603797	0.990878311	-6209
rs417096	39727833	G	A	6	0.342942346	Ref	rs3008846	39734332	G	C	6	0.272365805	Alt	CEU+FIN+GBR+IBS+TSI	0.717169557	0.999999999	-6499
rs417096	39727833	G	A	6	0.342942346	Ref	rs455396	39734557	A	G	6	0.333996024	Ref	CEU+FIN+GBR+IBS+TSI	0.952060069	0.995425486	-6724
rs417096	39727833	G	A	6	0.342942346	Ref	rs582174	39735159	T	G	6	0.33499006	Ref	CEU+FIN+GBR+IBS+TSI	0.947602996	0.990877892	-7326
rs417096	39727833	G	A	6	0.342942346	Ref	rs9471156	39735518	G	A	6	0.292246521	Alt	CEU+FIN+GBR+IBS+TSI	0.791133366	0.999999999	-7685
rs417096	39727833	G	A	6	0.342942346	Ref	rs2987595	39739331	C	T	6	0.300198807	Alt	CEU+FIN+GBR+IBS+TSI	0.762063262	0.962913307	-11498
rs417096	39727833	G	A	6	0.342942346	Ref	rs1847495	39739613	C	T	6	0.300198807	Alt	CEU+FIN+GBR+IBS+TSI	0.762063262	0.962913307	-11780
rs417096	39727833	G	A	6	0.342942346	Ref	rs2938604	39746012	C	T	6	0.273359841	Alt	CEU+FIN+GBR+IBS+TSI	0.661593021	0.958068623	-18179
rs417096	39727833	G	A	6	0.342942346	Ref	rs9296305	39748585	G	C	6	0.352882704	Ref	CEU+FIN+GBR+IBS+TSI	0.871680276	0.954318788	-20752
rs417096	39727833	G	A	6	0.342942346	Ref	rs2938603	39750325	C	T	6	0.274353877	Alt	CEU+FIN+GBR+IBS+TSI	0.656845439	0.952241931	-22492
rs417096	39727833	G	A	6	0.342942346	Ref	rs2133942	39754125	A	G	6	0.279324056	Alt	CEU+FIN+GBR+IBS+TSI	0.691602854	0.965057188	-26292
rs417096	39727833	G	A	6	0.342942346	Ref	rs302633	39757951	C	T	6	0.281312127	Alt	CEU+FIN+GBR+IBS+TSI	0.698943721	0.965396795	-30118
rs417096	39727833	G	A	6	0.342942346	Ref	rs11380372	39759412	G	GA	6	0.293240557	Alt	CEU+FIN+GBR+IBS+TSI	0.660587239	0.911586112	-31579
rs417096	39727833	G	A	6	0.342942346	Ref	rs35202369	39766647	AC	A	6	0.326043738	Alt	CEU+FIN+GBR+IBS+TSI	0.605158523	0.808018529	-38814
rs417096	39727833	G	A	6	0.342942346	Ref	rs2987597	39779826	G	T	6	0.349900596	Alt	CEU+FIN+GBR+IBS+TSI	0.617210908	0.797793394	-51993
rs419291	131633355	T	C	5	0.412524851	Ref	rs7727038	131590257	C	T	5	0.492047714	Alt	CEU+FIN+GBR+IBS+TSI	0.621911567	0.956184854	43098
rs419291	131633355	T	C	5	0.412524851	Ref	rs7727544	131590534	C	T	5	0.492047714	Alt	CEU+FIN+GBR+IBS+TSI	0.621911567	0.956184854	42821
rs419291	131633355	T	C	5	0.412524851	Ref	rs10076701	131596419	T	C	5	0.491053678	Alt	CEU+FIN+GBR+IBS+TSI	0.626449485	0.961577353	36936
rs419291	131633355	T	C	5	0.412524851	Ref	rs10463892	131598705	T	C	5	0.498011928	Ref	CEU+FIN+GBR+IBS+TSI	0.656273835	0.962909366	34650
rs419291	131633355	T	C	5	0.412524851	Ref	rs59657909	131598746	ATTTG	A	5	0.498011928	Ref	CEU+FIN+GBR+IBS+TSI	0.656273835	0.962909366	34609
rs419291	131633355	T	C	5	0.412524851	Ref	rs55633655	131598756	T	G	5	0.499005964	Ref	CEU+FIN+GBR+IBS+TSI	0.653502423	0.96278626	34599
rs419291	131633355	T	C	5	0.412524851	Ref	rs58835386	131600559	A	G	5	0.498011928	Ref	CEU+FIN+GBR+IBS+TSI	0.656273835	0.962909366	32796
rs419291	131633355	T	C	5	0.412524851	Ref	rs7736102	131604257	G	A	5	0.499005964	Ref	CEU+FIN+GBR+IBS+TSI	0.653502423	0.96278626	29098
rs419291	131633355	T	C	5	0.412524851	Ref	rs6897575	131604535	C	T	5	0.499005964	Ref	CEU+FIN+GBR+IBS+TSI	0.653502423	0.96278626	28820
rs419291	131633355	T	C	5	0.412524851	Ref	rs162887	131629165	A	G	5	0.321073559	Ref	CEU+FIN+GBR+IBS+TSI	0.665670014	0.994188867	4190
rs419291	131633355	T	C	5	0.412524851	Ref	rs460089	131629772	C	G	5	0.321073559	Ref	CEU+FIN+GBR+IBS+TSI	0.665670014	0.994188867	3583
rs419291	131633355	T	C	5	0.412524851	Ref	rs460271	131630062	C	G	5	0.320079523	Ref	CEU+FIN+GBR+IBS+TSI	0.662603895	0.994162586	3293
rs419291	131633355	T	C	5	0.412524851	Ref	rs419291	131633355	T	C	5	0.412524851	Ref	CEU+FIN+GBR+IBS+TSI	1	1	0
rs419291	131633355	T	C	5	0.412524851	Ref	rs404771	131635092	A	T	5	0.32306163	Ref	CEU+FIN+GBR+IBS+TSI	0.679634839	0.999999999	-1737
rs419291	131633355	T	C	5	0.412524851	Ref	rs270612	131637338	G	A	5	0.32306163	Ref	CEU+FIN+GBR+IBS+TSI	0.679634839	0.999999999	-3983
rs419291	131633355	T	C	5	0.412524851	Ref	rs270613	131640583	A	G	5	0.416500994	Ref	CEU+FIN+GBR+IBS+TSI	0.983749884	1	-7228
rs419291	131633355	T	C	5	0.412524851	Ref	rs270614	131640813	G	A	5	0.32306163	Ref	CEU+FIN+GBR+IBS+TSI	0.679634839	0.999999999	-7458
rs419291	131633355	T	C	5	0.412524851	Ref	rs270615	131641573	G	C	5	0.32306163	Ref	CEU+FIN+GBR+IBS+TSI	0.679634839	0.999999999	-8218
rs419291	131633355	T	C	5	0.412524851	Ref	rs270608	131648406	C	T	5	0.330019881	Ref	CEU+FIN+GBR+IBS+TSI	0.647169698	0.960506486	-15051
rs419291	131633355	T	C	5	0.412524851	Ref	rs270607	131649186	A	G	5	0.328031809	Ref	CEU+FIN+GBR+IBS+TSI	0.671776015	0.983012256	-15831
rs419291	131633355	T	C	5	0.412524851	Ref	rs270606	131650867	A	G	5	0.32306163	Ref	CEU+FIN+GBR+IBS+TSI	0.679634839	0.999999999	-17512
rs419291	131633355	T	C	5	0.412524851	Ref	rs270605	131651811	C	T	5	0.415506958	Ref	CEU+FIN+GBR+IBS+TSI	0.979622671	0.995860676	-18456
rs419291	131633355	T	C	5	0.412524851	Ref	rs156322	131653925	C	T	5	0.32306163	Ref	CEU+FIN+GBR+IBS+TSI	0.679634839	0.999999999	-20570
rs419291	131633355	T	C	5	0.412524851	Ref	rs270603	131655417	G	C	5	0.32306163	Ref	CEU+FIN+GBR+IBS+TSI	0.679634839	0.999999999	-22062
rs419291	131633355	T	C	5	0.412524851	Ref	rs682821	131655540	T	C	5	0.32306163	Ref	CEU+FIN+GBR+IBS+TSI	0.679634839	0.999999999	-22185
rs419291	131633355	T	C	5	0.412524851	Ref	rs272842	131656517	A	G	5	0.415506958	Ref	CEU+FIN+GBR+IBS+TSI	0.979622671	0.995860676	-23162
rs419291	131633355	T	C	5	0.412524851	Ref	rs270602	131656700	T	C	5	0.411530815	Ref	CEU+FIN+GBR+IBS+TSI	0.995905243	1	-23345
rs419291	131633355	T	C	5	0.412524851	Ref	rs270601	131656997	T	C	5	0.32306163	Ref	CEU+FIN+GBR+IBS+TSI	0.679634839	0.999999999	-23642
rs419291	131633355	T	C	5	0.412524851	Ref	rs273917	131659618	A	G	5	0.32306163	Ref	CEU+FIN+GBR+IBS+TSI	0.679634839	0.999999999	-26263
rs419291	131633355	T	C	5	0.412524851	Ref	rs273916	131659830	C	A	5	0.32306163	Ref	CEU+FIN+GBR+IBS+TSI	0.679634839	0.999999999	-26475
rs419291	131633355	T	C	5	0.412524851	Ref	rs273915	131660119	G	C	5	0.32306163	Ref	CEU+FIN+GBR+IBS+TSI	0.679634839	0.999999999	-26764
rs419291	131633355	T	C	5	0.412524851	Ref	rs273914	131660431	A	T	5	0.415506958	Ref	CEU+FIN+GBR+IBS+TSI	0.979622671	0.995860676	-27076
rs419291	131633355	T	C	5	0.412524851	Ref	rs273913	131661156	T	C	5	0.415506958	Ref	CEU+FIN+GBR+IBS+TSI	0.979622671	0.995860676	-27801
rs419291	131633355	T	C	5	0.412524851	Ref	rs273912	131661349	G	T	5	0.32306163	Ref	CEU+FIN+GBR+IBS+TSI	0.679634839	0.999999999	-27994
rs419291	131633355	T	C	5	0.412524851	Ref	rs273911	131661526	C	G	5	0.32306163	Ref	CEU+FIN+GBR+IBS+TSI	0.679634839	0.999999999	-28171
rs419291	131633355	T	C	5	0.412524851	Ref	rs272894	131662460	C	T	5	0.415506958	Ref	CEU+FIN+GBR+IBS+TSI	0.979622671	0.995860676	-29105
rs419291	131633355	T	C	5	0.412524851	Ref	rs272893	131663062	T	C	5	0.411530815	Ref	CEU+FIN+GBR+IBS+TSI	0.995905243	1	-29707
rs419291	131633355	T	C	5	0.412524851	Ref	rs272892	131664349	C	T	5	0.32306163	Ref	CEU+FIN+GBR+IBS+TSI	0.679634839	0.999999999	-30994
rs419291	131633355	T	C	5	0.412524851	Ref	rs272891	131664394	G	T	5	0.32306163	Ref	CEU+FIN+GBR+IBS+TSI	0.679634839	0.999999999	-31039
rs419291	131633355	T	C	5	0.412524851	Ref	rs72007418	131664516	TTATATA	T	5	0.422465209	Ref	CEU+FIN+GBR+IBS+TSI	0.645385835	0.819947046	-31161
rs419291	131633355	T	C	5	0.412524851	Ref	rs200800380	131664531	T	C	5	0.480119284	Ref	CEU+FIN+GBR+IBS+TSI	0.699906936	0.959428382	-31176
rs419291	131633355	T	C	5	0.412524851	Ref	rs272889	131665378	A	G	5	0.411530815	Ref	CEU+FIN+GBR+IBS+TSI	0.995905243	1	-32023
rs419291	131633355	T	C	5	0.412524851	Ref	rs272888	131665423	T	C	5	0.32306163	Ref	CEU+FIN+GBR+IBS+TSI	0.679634839	0.999999999	-32068
rs419291	131633355	T	C	5	0.412524851	Ref	rs272887	131665713	A	G	5	0.32306163	Ref	CEU+FIN+GBR+IBS+TSI	0.679634839	0.999999999	-32358
rs419291	131633355	T	C	5	0.412524851	Ref	rs272886	131665840	T	C	5	0.415506958	Ref	CEU+FIN+GBR+IBS+TSI	0.979622671	0.995860676	-32485
rs419291	131633355	T	C	5	0.412524851	Ref	rs272885	131667736	A	G	5	0.32306163	Ref	CEU+FIN+GBR+IBS+TSI	0.679634839	0.999999999	-34381
rs419291	131633355	T	C	5	0.412524851	Ref	rs272884	131668654	G	C	5	0.415506958	Ref	CEU+FIN+GBR+IBS+TSI	0.979622671	0.995860676	-35299
rs419291	131633355	T	C	5	0.412524851	Ref	rs272883	131668698	A	G	5	0.32306163	Ref	CEU+FIN+GBR+IBS+TSI	0.679634839	0.999999999	-35343
rs419291	131633355	T	C	5	0.412524851	Ref	rs272882	131669161	G	T	5	0.32306163	Ref	CEU+FIN+GBR+IBS+TSI	0.679634839	0.999999999	-35806
rs419291	131633355	T	C	5	0.412524851	Ref	rs272881	131669264	G	A	5	0.415506958	Ref	CEU+FIN+GBR+IBS+TSI	0.979622671	0.995860676	-35909
rs419291	131633355	T	C	5	0.412524851	Ref	rs56800160	131669409	GAAGA	G	5	0.415506958	Ref	CEU+FIN+GBR+IBS+TSI	0.979622671	0.995860676	-36054
rs419291	131633355	T	C	5	0.412524851	Ref	rs149218	131669690	C	T	5	0.411530815	Ref	CEU+FIN+GBR+IBS+TSI	0.995905243	1	-36335
rs419291	131633355	T	C	5	0.412524851	Ref	rs272880	131670178	C	T	5	0.32306163	Ref	CEU+FIN+GBR+IBS+TSI	0.679634839	0.999999999	-36823
rs419291	131633355	T	C	5	0.412524851	Ref	rs272879	131670546	C	G	5	0.415506958	Ref	CEU+FIN+GBR+IBS+TSI	0.979622671	0.995860676	-37191
rs419291	131633355	T	C	5	0.412524851	Ref	rs272878	131671769	T	C	5	0.32306163	Ref	CEU+FIN+GBR+IBS+TSI	0.679634839	0.999999999	-38414
rs419291	131633355	T	C	5	0.412524851	Ref	rs3991391	131673267	GCCTA	G	5	0.415506958	Ref	CEU+FIN+GBR+IBS+TSI	0.979622671	0.995860676	-39912
rs419291	131633355	T	C	5	0.412524851	Ref	rs272877	131674260	A	G	5	0.32306163	Ref	CEU+FIN+GBR+IBS+TSI	0.679634839	0.999999999	-40905
rs419291	131633355	T	C	5	0.412524851	Ref	rs272875	131674888	T	C	5	0.415506958	Ref	CEU+FIN+GBR+IBS+TSI	0.979622671	0.995860676	-41533
rs419291	131633355	T	C	5	0.412524851	Ref	rs272874	131675046	C	T	5	0.411530815	Ref	CEU+FIN+GBR+IBS+TSI	0.995905243	1	-41691
rs419291	131633355	T	C	5	0.412524851	Ref	rs272872	131675864	A	G	5	0.32306163	Ref	CEU+FIN+GBR+IBS+TSI	0.679634839	0.999999999	-42509
rs419291	131633355	T	C	5	0.412524851	Ref	rs272871	131676688	T	G	5	0.411530815	Ref	CEU+FIN+GBR+IBS+TSI	0.995905243	1	-43333
rs419291	131633355	T	C	5	0.412524851	Ref	rs34796927	131676729	G	GA	5	0.32306163	Ref	CEU+FIN+GBR+IBS+TSI	0.679634839	0.999999999	-43374
rs419291	131633355	T	C	5	0.412524851	Ref	rs272870	131677073	C	T	5	0.32306163	Ref	CEU+FIN+GBR+IBS+TSI	0.679634839	0.999999999	-43718
rs419291	131633355	T	C	5	0.412524851	Ref	rs272869	131677997	A	G	5	0.411530815	Ref	CEU+FIN+GBR+IBS+TSI	0.995905243	1	-44642
rs419291	131633355	T	C	5	0.412524851	Ref	rs4705933	131678412	G	A	5	0.415506958	Ref	CEU+FIN+GBR+IBS+TSI	0.979622671	0.995860676	-45057
rs419291	131633355	T	C	5	0.412524851	Ref	rs272868	131680751	C	G	5	0.32306163	Ref	CEU+FIN+GBR+IBS+TSI	0.679634839	0.999999999	-47396
rs419291	131633355	T	C	5	0.412524851	Ref	rs272867	131681057	G	A	5	0.415506958	Ref	CEU+FIN+GBR+IBS+TSI	0.979622671	0.995860676	-47702
rs419291	131633355	T	C	5	0.412524851	Ref	rs272866	131681909	G	A	5	0.415506958	Ref	CEU+FIN+GBR+IBS+TSI	0.979622671	0.995860676	-48554
rs419291	131633355	T	C	5	0.412524851	Ref	rs272865	131681926	T	A	5	0.415506958	Ref	CEU+FIN+GBR+IBS+TSI	0.979622671	0.995860676	-48571
rs419291	131633355	T	C	5	0.412524851	Ref	rs147858478	131682785	CCTGAGTT	C	5	0.416500994	Ref	CEU+FIN+GBR+IBS+TSI	0.97560066	0.995849468	-49430
rs419291	131633355	T	C	5	0.412524851	Ref	rs272863	131683652	G	A	5	0.476143141	Ref	CEU+FIN+GBR+IBS+TSI	0.764913909	0.995035144	-50297
rs419291	131633355	T	C	5	0.412524851	Ref	rs272862	131683753	C	A	5	0.494035785	Alt	CEU+FIN+GBR+IBS+TSI	0.678136469	0.994509507	-50398
rs419291	131633355	T	C	5	0.412524851	Ref	rs272861	131683794	G	T	5	0.32306163	Ref	CEU+FIN+GBR+IBS+TSI	0.679634839	0.999999999	-50439
rs419291	131633355	T	C	5	0.412524851	Ref	rs166635	131684042	G	A	5	0.31610338	Ref	CEU+FIN+GBR+IBS+TSI	0.658230597	0.999999999	-50687
rs419291	131633355	T	C	5	0.412524851	Ref	rs272860	131684175	C	G	5	0.416500994	Ref	CEU+FIN+GBR+IBS+TSI	0.97560066	0.995849468	-50820
rs419291	131633355	T	C	5	0.412524851	Ref	rs272859	131684256	T	C	5	0.32306163	Ref	CEU+FIN+GBR+IBS+TSI	0.679634839	0.999999999	-50901
rs419291	131633355	T	C	5	0.412524851	Ref	rs272857	131685297	G	A	5	0.411530815	Ref	CEU+FIN+GBR+IBS+TSI	0.995905243	1	-51942
rs419291	131633355	T	C	5	0.412524851	Ref	rs272856	131687081	G	C	5	0.32306163	Ref	CEU+FIN+GBR+IBS+TSI	0.679634839	0.999999999	-53726
rs419291	131633355	T	C	5	0.412524851	Ref	rs272855	131687175	C	T	5	0.32306163	Ref	CEU+FIN+GBR+IBS+TSI	0.679634839	0.999999999	-53820
rs419291	131633355	T	C	5	0.412524851	Ref	rs272854	131688017	C	T	5	0.32306163	Ref	CEU+FIN+GBR+IBS+TSI	0.679634839	0.999999999	-54662
rs419291	131633355	T	C	5	0.412524851	Ref	rs169256	131688533	T	C	5	0.32306163	Ref	CEU+FIN+GBR+IBS+TSI	0.679634839	0.999999999	-55178
rs419291	131633355	T	C	5	0.412524851	Ref	rs272853	131688561	A	G	5	0.32306163	Ref	CEU+FIN+GBR+IBS+TSI	0.679634839	0.999999999	-55206
rs419291	131633355	T	C	5	0.412524851	Ref	rs272852	131688767	G	A	5	0.415506958	Ref	CEU+FIN+GBR+IBS+TSI	0.979622671	0.995860676	-55412
rs419291	131633355	T	C	5	0.412524851	Ref	rs272851	131688964	A	G	5	0.32306163	Ref	CEU+FIN+GBR+IBS+TSI	0.679634839	0.999999999	-55609
rs419291	131633355	T	C	5	0.412524851	Ref	rs272850	131689123	A	G	5	0.32306163	Ref	CEU+FIN+GBR+IBS+TSI	0.679634839	0.999999999	-55768
rs419291	131633355	T	C	5	0.412524851	Ref	rs272849	131690241	A	G	5	0.411530815	Ref	CEU+FIN+GBR+IBS+TSI	0.995905243	1	-56886
rs419291	131633355	T	C	5	0.412524851	Ref	rs55737227	131692142	G	GA	5	0.326043738	Ref	CEU+FIN+GBR+IBS+TSI	0.688943384	0.999999999	-58787
rs419291	131633355	T	C	5	0.412524851	Ref	rs36072035	131692537	TA	T	5	0.415506958	Ref	CEU+FIN+GBR+IBS+TSI	0.979622671	0.995860676	-59182
rs419291	131633355	T	C	5	0.412524851	Ref	rs273902	131692966	G	A	5	0.411530815	Ref	CEU+FIN+GBR+IBS+TSI	0.995905243	1	-59611
rs419291	131633355	T	C	5	0.412524851	Ref	rs183894	131693057	T	C	5	0.411530815	Ref	CEU+FIN+GBR+IBS+TSI	0.995905243	1	-59702
rs419291	131633355	T	C	5	0.412524851	Ref	rs273901	131694360	G	T	5	0.32306163	Ref	CEU+FIN+GBR+IBS+TSI	0.679634839	0.999999999	-61005
rs419291	131633355	T	C	5	0.412524851	Ref	rs273900	131694606	G	A	5	0.415506958	Ref	CEU+FIN+GBR+IBS+TSI	0.979622671	0.995860676	-61251
rs419291	131633355	T	C	5	0.412524851	Ref	rs273899	131695178	G	A	5	0.32306163	Ref	CEU+FIN+GBR+IBS+TSI	0.679634839	0.999999999	-61823
rs419291	131633355	T	C	5	0.412524851	Ref	rs156403	131696319	A	G	5	0.32306163	Ref	CEU+FIN+GBR+IBS+TSI	0.679634839	0.999999999	-62964
rs419291	131633355	T	C	5	0.412524851	Ref	rs273897	131696330	C	T	5	0.411530815	Ref	CEU+FIN+GBR+IBS+TSI	0.995905243	1	-62975
rs419291	131633355	T	C	5	0.412524851	Ref	rs35297717	131697529	CA	C	5	0.321073559	Ref	CEU+FIN+GBR+IBS+TSI	0.673474572	0.999999999	-64174
rs419291	131633355	T	C	5	0.412524851	Ref	rs274546	131699867	A	G	5	0.411530815	Ref	CEU+FIN+GBR+IBS+TSI	0.995905243	1	-66512
rs419291	131633355	T	C	5	0.412524851	Ref	rs200837	131699958	G	A	5	0.32306163	Ref	CEU+FIN+GBR+IBS+TSI	0.679634839	0.999999999	-66603
rs419291	131633355	T	C	5	0.412524851	Ref	rs388891	131700794	C	G	5	0.32306163	Ref	CEU+FIN+GBR+IBS+TSI	0.679634839	0.999999999	-67439
rs419291	131633355	T	C	5	0.412524851	Ref	rs367805	131701279	T	C	5	0.329025845	Ref	CEU+FIN+GBR+IBS+TSI	0.667142932	0.977411944	-67924
rs419291	131633355	T	C	5	0.412524851	Ref	rs1644283	131701595	A	G	5	0.32306163	Ref	CEU+FIN+GBR+IBS+TSI	0.679634839	0.999999999	-68240
rs419291	131633355	T	C	5	0.412524851	Ref	rs441969	131702120	G	A	5	0.406560636	Ref	CEU+FIN+GBR+IBS+TSI	0.943095437	0.983181371	-68765
rs419291	131633355	T	C	5	0.412524851	Ref	rs2631372	131703578	G	C	5	0.32306163	Alt	CEU+FIN+GBR+IBS+TSI	0.679634839	0.999999999	-70223
rs419291	131633355	T	C	5	0.412524851	Ref	rs2631371	131703691	G	A	5	0.32306163	Alt	CEU+FIN+GBR+IBS+TSI	0.679634839	0.999999999	-70336
rs419291	131633355	T	C	5	0.412524851	Ref	rs2631370	131703776	T	C	5	0.415506958	Alt	CEU+FIN+GBR+IBS+TSI	0.979622671	0.995860676	-70421
rs419291	131633355	T	C	5	0.412524851	Ref	rs2569265	131704519	T	C	5	0.32306163	Alt	CEU+FIN+GBR+IBS+TSI	0.679634839	0.999999999	-71164
rs419291	131633355	T	C	5	0.412524851	Ref	rs2631369	131705266	G	C	5	0.32306163	Alt	CEU+FIN+GBR+IBS+TSI	0.679634839	0.999999999	-71911
rs419291	131633355	T	C	5	0.412524851	Ref	rs2631368	131705297	T	G	5	0.32306163	Alt	CEU+FIN+GBR+IBS+TSI	0.679634839	0.999999999	-71942
rs419291	131633355	T	C	5	0.412524851	Ref	rs2631365	131705949	T	C	5	0.416500994	Alt	CEU+FIN+GBR+IBS+TSI	0.975600491	0.995849382	-72594
rs419291	131633355	T	C	5	0.412524851	Ref	rs2569266	131706791	T	C	5	0.414512922	Alt	CEU+FIN+GBR+IBS+TSI	0.975509521	0.991735429	-73436
rs419291	131633355	T	C	5	0.412524851	Ref	rs2631364	131706914	C	G	5	0.32306163	Alt	CEU+FIN+GBR+IBS+TSI	0.679634839	0.999999999	-73559
rs419291	131633355	T	C	5	0.412524851	Ref	rs2631363	131707095	A	G	5	0.410536779	Alt	CEU+FIN+GBR+IBS+TSI	0.991824295	1	-73740
rs419291	131633355	T	C	5	0.412524851	Ref	rs2631362	131707293	A	G	5	0.32306163	Alt	CEU+FIN+GBR+IBS+TSI	0.679634839	0.999999999	-73938
rs419291	131633355	T	C	5	0.412524851	Ref	rs2631361	131707380	C	A	5	0.411530815	Alt	CEU+FIN+GBR+IBS+TSI	0.987716113	0.995880113	-74025
rs419291	131633355	T	C	5	0.412524851	Ref	rs2631359	131707892	C	T	5	0.32306163	Alt	CEU+FIN+GBR+IBS+TSI	0.679634839	0.999999999	-74537
rs419291	131633355	T	C	5	0.412524851	Ref	rs611084	131709739	A	C	5	0.410536779	Alt	CEU+FIN+GBR+IBS+TSI	0.991824295	1	-76384
rs419291	131633355	T	C	5	0.412524851	Ref	rs610735	131709776	T	C	5	0.410536779	Alt	CEU+FIN+GBR+IBS+TSI	0.991824295	1	-76421
rs419291	131633355	T	C	5	0.412524851	Ref	rs582490	131710095	G	A	5	0.32306163	Alt	CEU+FIN+GBR+IBS+TSI	0.679634839	0.999999999	-76740
rs419291	131633355	T	C	5	0.412524851	Ref	rs581968	131710202	G	A	5	0.32306163	Alt	CEU+FIN+GBR+IBS+TSI	0.679634839	0.999999999	-76847
rs419291	131633355	T	C	5	0.412524851	Ref	rs34965096	131710450	CAAA	C	5	0.324055666	Alt	CEU+FIN+GBR+IBS+TSI	0.682728561	0.999999999	-77095
rs419291	131633355	T	C	5	0.412524851	Ref	rs274572	131710917	T	G	5	0.32306163	Alt	CEU+FIN+GBR+IBS+TSI	0.679634839	0.999999999	-77562
rs419291	131633355	T	C	5	0.412524851	Ref	rs274571	131712125	A	G	5	0.32306163	Alt	CEU+FIN+GBR+IBS+TSI	0.679634839	0.999999999	-78770
rs419291	131633355	T	C	5	0.412524851	Ref	rs274570	131713226	C	T	5	0.32306163	Alt	CEU+FIN+GBR+IBS+TSI	0.679634839	0.999999999	-79871
rs419291	131633355	T	C	5	0.412524851	Ref	rs35785385	131713419	GTT	G	5	0.410536779	Alt	CEU+FIN+GBR+IBS+TSI	0.991824295	1	-80064
rs419291	131633355	T	C	5	0.412524851	Ref	rs274568	131713578	C	T	5	0.414512922	Alt	CEU+FIN+GBR+IBS+TSI	0.975509521	0.991735429	-80223
```
