## Supplementary material for "High-throughput functional analysis of IncRNA core promoters elucidatesrules governing tissue-specificity": tss.snp.ragger.output.txt (part 12 of 18)

```
rs419291	131633355	T	C	5	0.412524851	Ref	rs5871452	131714344	A	AATC	5	0.32306163	Alt	CEU+FIN+GBR+IBS+TSI	0.679634839	0.999999999	-80989
rs419291	131633355	T	C	5	0.412524851	Ref	rs274567	131714409	C	T	5	0.410536779	Alt	CEU+FIN+GBR+IBS+TSI	0.991824295	1	-81054
rs419291	131633355	T	C	5	0.412524851	Ref	rs274566	131715011	A	G	5	0.414512922	Alt	CEU+FIN+GBR+IBS+TSI	0.975509521	0.991735429	-81656
rs419291	131633355	T	C	5	0.412524851	Ref	rs274565	131715268	G	C	5	0.414512922	Alt	CEU+FIN+GBR+IBS+TSI	0.975509521	0.991735429	-81913
rs419291	131633355	T	C	5	0.412524851	Ref	rs274564	131715301	C	T	5	0.324055666	Alt	CEU+FIN+GBR+IBS+TSI	0.682728561	0.999999999	-81946
rs419291	131633355	T	C	5	0.412524851	Ref	rs2516788	131715565	G	C	5	0.410536779	Alt	CEU+FIN+GBR+IBS+TSI	0.991824295	1	-82210
rs419291	131633355	T	C	5	0.412524851	Ref	rs34052176	131716128	C	CT	5	0.4055666	Alt	CEU+FIN+GBR+IBS+TSI	0.939097424	0.983119121	-82773
rs419291	131633355	T	C	5	0.412524851	Ref	rs183898	131716902	C	G	5	0.32306163	Alt	CEU+FIN+GBR+IBS+TSI	0.679634839	0.999999999	-83547
rs419291	131633355	T	C	5	0.412524851	Ref	rs274563	131717859	C	A	5	0.410536779	Alt	CEU+FIN+GBR+IBS+TSI	0.991824295	1	-84504
rs419291	131633355	T	C	5	0.412524851	Ref	rs274561	131719228	C	A	5	0.410536779	Alt	CEU+FIN+GBR+IBS+TSI	0.991824295	1	-85873
rs419291	131633355	T	C	5	0.412524851	Ref	rs274560	131719450	T	C	5	0.410536779	Alt	CEU+FIN+GBR+IBS+TSI	0.991824295	1	-86095
rs419291	131633355	T	C	5	0.412524851	Ref	rs274559	131720070	A	G	5	0.414512922	Alt	CEU+FIN+GBR+IBS+TSI	0.975509521	0.991735429	-86715
rs419291	131633355	T	C	5	0.412524851	Ref	rs635620	131720263	A	G	5	0.32306163	Alt	CEU+FIN+GBR+IBS+TSI	0.679634839	0.999999999	-86908
rs419291	131633355	T	C	5	0.412524851	Ref	rs635619	131720265	G	A	5	0.32306163	Alt	CEU+FIN+GBR+IBS+TSI	0.679634839	0.999999999	-86910
rs419291	131633355	T	C	5	0.412524851	Ref	rs274558	131721174	A	G	5	0.414512922	Alt	CEU+FIN+GBR+IBS+TSI	0.975509521	0.991735429	-87819
rs419291	131633355	T	C	5	0.412524851	Ref	rs274557	131721204	T	C	5	0.414512922	Alt	CEU+FIN+GBR+IBS+TSI	0.975509521	0.991735429	-87849
rs419291	131633355	T	C	5	0.412524851	Ref	rs143811719	131721909	TTTTTC	T	5	0.32306163	Alt	CEU+FIN+GBR+IBS+TSI	0.679634839	0.999999999	-88554
rs419291	131633355	T	C	5	0.412524851	Ref	rs274556	131722075	A	G	5	0.32306163	Alt	CEU+FIN+GBR+IBS+TSI	0.679634839	0.999999999	-88720
rs419291	131633355	T	C	5	0.412524851	Ref	rs274555	131722951	C	T	5	0.446322068	Alt	CEU+FIN+GBR+IBS+TSI	0.785923253	0.949850672	-89596
rs419291	131633355	T	C	5	0.412524851	Ref	rs4705857	131737030	C	T	5	0.34194831	Alt	CEU+FIN+GBR+IBS+TSI	0.609558654	0.907586092	-103675
rs419291	131633355	T	C	5	0.412524851	Ref	rs11242110	131743777	G	T	5	0.497017893	Alt	CEU+FIN+GBR+IBS+TSI	0.628094365	0.951420264	-110422
rs422421	176517326	T	C	5	0.231610338	Ref	rs423143	176509655	G	A	5	0.261431412	Ref	CEU+FIN+GBR+IBS+TSI	0.841371529	0.994006352	7671
rs422421	176517326	T	C	5	0.231610338	Ref	rs384250	176509851	G	A	5	0.260437376	Ref	CEU+FIN+GBR+IBS+TSI	0.845745864	0.994021792	7475
rs422421	176517326	T	C	5	0.231610338	Ref	rs378583	176509971	A	T	5	0.258449304	Ref	CEU+FIN+GBR+IBS+TSI	0.844367679	0.98808623	7355
rs422421	176517326	T	C	5	0.231610338	Ref	rs34627399	176510136	T	A	5	0.291252485	Ref	CEU+FIN+GBR+IBS+TSI	0.714662071	0.987077377	7190
rs422421	176517326	T	C	5	0.231610338	Ref	rs453765	176510892	A	G	5	0.260437376	Ref	CEU+FIN+GBR+IBS+TSI	0.85594936	0.999999999	6434
rs422421	176517326	T	C	5	0.231610338	Ref	rs398198	176511095	T	C	5	0.231610338	Ref	CEU+FIN+GBR+IBS+TSI	1	0.999999999	6231
rs422421	176517326	T	C	5	0.231610338	Ref	rs201880100	176511631	GACACAC	G	5	0.260437376	Ref	CEU+FIN+GBR+IBS+TSI	0.85594936	0.999999999	5695
rs422421	176517326	T	C	5	0.231610338	Ref	rs640180	176513247	C	G	5	0.230616302	Ref	CEU+FIN+GBR+IBS+TSI	0.99442171	0.999999999	4079
rs422421	176517326	T	C	5	0.231610338	Ref	rs2456173	176514595	T	C	5	0.231610338	Ref	CEU+FIN+GBR+IBS+TSI	1	0.999999999	2731
rs422421	176517326	T	C	5	0.231610338	Ref	rs11429362	176515591	A	AC	5	0.231610338	Ref	CEU+FIN+GBR+IBS+TSI	1	0.999999999	1735
rs422421	176517326	T	C	5	0.231610338	Ref	rs377612662	176515816	C	CCCA	5	0.231610338	Ref	CEU+FIN+GBR+IBS+TSI	1	0.999999999	1510
rs422421	176517326	T	C	5	0.231610338	Ref	rs11332088	176515866	AG	A	5	0.260437376	Ref	CEU+FIN+GBR+IBS+TSI	0.85594936	0.999999999	1460
rs422421	176517326	T	C	5	0.231610338	Ref	rs434434	176516953	A	G	5	0.231610338	Ref	CEU+FIN+GBR+IBS+TSI	1	0.999999999	373
rs422421	176517326	T	C	5	0.231610338	Ref	rs59390048	176517136	C	CGTGT	5	0.271371769	Ref	CEU+FIN+GBR+IBS+TSI	0.809315307	0.999999999	190
rs422421	176517326	T	C	5	0.231610338	Ref	rs387598	176517170	G	A	5	0.260437376	Ref	CEU+FIN+GBR+IBS+TSI	0.85594936	0.999999999	156
rs422421	176517326	T	C	5	0.231610338	Ref	rs442856	176517292	A	G	5	0.231610338	Ref	CEU+FIN+GBR+IBS+TSI	1	0.999999999	34
rs422421	176517326	T	C	5	0.231610338	Ref	rs422421	176517326	T	C	5	0.231610338	Ref	CEU+FIN+GBR+IBS+TSI	1	1	0
rs422421	176517326	T	C	5	0.231610338	Ref	rs446382	176517461	T	G	5	0.310139165	Ref	CEU+FIN+GBR+IBS+TSI	0.670473015	0.999999999	-135
rs422421	176517326	T	C	5	0.231610338	Ref	rs376618	176517797	C	T	5	0.260437376	Ref	CEU+FIN+GBR+IBS+TSI	0.85594936	0.999999999	-471
rs422421	176517326	T	C	5	0.231610338	Ref	rs439213	176518315	A	C	5	0.260437376	Ref	CEU+FIN+GBR+IBS+TSI	0.85594936	0.999999999	-989
rs422421	176517326	T	C	5	0.231610338	Ref	rs396007	176518426	T	C	5	0.231610338	Ref	CEU+FIN+GBR+IBS+TSI	1	0.999999999	-1100
rs422421	176517326	T	C	5	0.231610338	Ref	rs452885	176518784	C	T	5	0.260437376	Ref	CEU+FIN+GBR+IBS+TSI	0.85594936	0.999999999	-1458
rs422421	176517326	T	C	5	0.231610338	Ref	rs393923	176519287	G	A	5	0.231610338	Ref	CEU+FIN+GBR+IBS+TSI	1	0.999999999	-1961
rs422421	176517326	T	C	5	0.231610338	Ref	rs31777	176523562	C	A	5	0.231610338	Ref	CEU+FIN+GBR+IBS+TSI	1	0.999999999	-6236
rs422421	176517326	T	C	5	0.231610338	Ref	rs31776	176523597	A	G	5	0.308151093	Ref	CEU+FIN+GBR+IBS+TSI	0.676743312	0.999999999	-6271
rs422421	176517326	T	C	5	0.231610338	Ref	rs183041	176526270	G	A	5	0.308151093	Ref	CEU+FIN+GBR+IBS+TSI	0.667696087	0.993293124	-8944
rs4233356	159753183	A	G	1	0.364811133	Ref	rs4233356	159753183	A	G	1	0.364811133	Ref	CEU+FIN+GBR+IBS+TSI	1	1	0
rs4233921	37354149	G	A	2	0.33499006	Alt	rs3832129	37349300	CTA	C	2	0.262425447	Alt	CEU+FIN+GBR+IBS+TSI	0.689000131	0.987669251	4849
rs4233921	37354149	G	A	2	0.33499006	Alt	rs4233921	37354149	G	A	2	0.33499006	Alt	CEU+FIN+GBR+IBS+TSI	1	1	0
rs4233921	37354149	G	A	2	0.33499006	Alt	rs59207636	37355080	T	C	2	0.324055666	Alt	CEU+FIN+GBR+IBS+TSI	0.90761028	0.976556221	-931
rs4234080	208489101	C	A	2	0.192842942	Alt	rs4234080	208489101	C	A	2	0.192842942	Alt	CEU+FIN+GBR+IBS+TSI	1	1	0
rs4234080	208489101	C	A	2	0.192842942	Alt	rs79220356	208489879	G	T	2	0.191848907	Alt	CEU+FIN+GBR+IBS+TSI	0.993621689	0.999999999	-778
rs4234080	208489101	C	A	2	0.192842942	Alt	rs62191490	208505712	G	C	2	0.144135189	Alt	CEU+FIN+GBR+IBS+TSI	0.692239322	0.99098837	-16611
rs4234080	208489101	C	A	2	0.192842942	Alt	rs7594560	208505879	T	C	2	0.155069583	Alt	CEU+FIN+GBR+IBS+TSI	0.742944338	0.983440643	-16778
rs4234080	208489101	C	A	2	0.192842942	Alt	rs10205867	208516817	A	G	2	0.157057654	Alt	CEU+FIN+GBR+IBS+TSI	0.717350105	0.959086584	-27716
rs4234853	735150	G	A	4	0.270377734	Alt	rs148085062	700136	G	GCAGGA	4	0.241550696	Alt	CEU+FIN+GBR+IBS+TSI	0.829637666	0.982516347	35014
rs4234853	735150	G	A	4	0.270377734	Alt	rs199710819	701291	C	CT	4	0.265407555	Alt	CEU+FIN+GBR+IBS+TSI	0.905319692	0.963615981	33859
rs4234853	735150	G	A	4	0.270377734	Alt	rs142708984	701327	C	T	4	0.365805169	Alt	CEU+FIN+GBR+IBS+TSI	0.634208463	0.993557863	33823
rs4234853	735150	G	A	4	0.270377734	Alt	rs111523637	701435	C	T	4	0.274353877	Alt	CEU+FIN+GBR+IBS+TSI	0.980136635	0.999999999	33715
rs4234853	735150	G	A	4	0.270377734	Alt	rs73219293	702169	G	A	4	0.273359841	Alt	CEU+FIN+GBR+IBS+TSI	0.985048303	0.999999999	32981
rs4234853	735150	G	A	4	0.270377734	Alt	rs4690186	703607	G	A	4	0.318091451	Alt	CEU+FIN+GBR+IBS+TSI	0.794414169	0.999999999	31543
rs4234853	735150	G	A	4	0.270377734	Alt	rs4690292	703712	A	G	4	0.317097416	Alt	CEU+FIN+GBR+IBS+TSI	0.798066164	0.999999999	31438
rs4234853	735150	G	A	4	0.270377734	Alt	rs4690187	703813	C	T	4	0.318091451	Alt	CEU+FIN+GBR+IBS+TSI	0.794414169	0.999999999	31337
rs4234853	735150	G	A	4	0.270377734	Alt	rs4690188	703930	G	C	4	0.317097416	Alt	CEU+FIN+GBR+IBS+TSI	0.798066164	0.999999999	31220
rs4234853	735150	G	A	4	0.270377734	Alt	rs11734460	705074	C	T	4	0.317097416	Alt	CEU+FIN+GBR+IBS+TSI	0.789045219	0.994332186	30076
rs4234853	735150	G	A	4	0.270377734	Alt	rs138688201	705538	A	G	4	0.317097416	Alt	CEU+FIN+GBR+IBS+TSI	0.789045219	0.994332186	29612
rs4234853	735150	G	A	4	0.270377734	Alt	rs11940788	705608	G	A	4	0.317097416	Alt	CEU+FIN+GBR+IBS+TSI	0.789045219	0.994332186	29542
rs4234853	735150	G	A	4	0.270377734	Alt	rs4690293	706101	A	G	4	0.317097416	Alt	CEU+FIN+GBR+IBS+TSI	0.789045219	0.994332186	29049
rs4234853	735150	G	A	4	0.270377734	Alt	rs73221103	706740	T	C	4	0.317097416	Alt	CEU+FIN+GBR+IBS+TSI	0.789045219	0.994332186	28410
rs4234853	735150	G	A	4	0.270377734	Alt	rs79254414	707096	A	G	4	0.315109344	Alt	CEU+FIN+GBR+IBS+TSI	0.75156152	0.965974954	28054
rs4234853	735150	G	A	4	0.270377734	Alt	rs75125924	709762	A	T	4	0.336978131	Alt	CEU+FIN+GBR+IBS+TSI	0.720449784	0.994036583	25388
rs4234853	735150	G	A	4	0.270377734	Alt	rs11728488	710500	C	T	4	0.272365805	Alt	CEU+FIN+GBR+IBS+TSI	0.979986345	0.994931843	24650
rs4234853	735150	G	A	4	0.270377734	Alt	rs12504026	712863	G	C	4	0.317097416	Alt	CEU+FIN+GBR+IBS+TSI	0.798066164	0.999999999	22287
rs4234853	735150	G	A	4	0.270377734	Alt	rs12374317	713920	G	T	4	0.317097416	Alt	CEU+FIN+GBR+IBS+TSI	0.798066164	0.999999999	21230
rs4234853	735150	G	A	4	0.270377734	Alt	rs11248035	714019	G	A	4	0.318091451	Alt	CEU+FIN+GBR+IBS+TSI	0.794414169	0.999999999	21131
rs4234853	735150	G	A	4	0.270377734	Alt	rs12374324	714215	G	A	4	0.272365805	Alt	CEU+FIN+GBR+IBS+TSI	0.989995823	0.999999999	20935
rs4234853	735150	G	A	4	0.270377734	Alt	rs11248036	714367	A	G	4	0.31610338	Alt	CEU+FIN+GBR+IBS+TSI	0.801741127	0.999999999	20783
rs4234853	735150	G	A	4	0.270377734	Alt	4	715563	T	A	4	0.269383698	Alt	CEU+FIN+GBR+IBS+TSI	0.974880397	0.989853937	19587
rs4234853	735150	G	A	4	0.270377734	Alt	rs148811166	716314	C	CG	4	0.287276342	Alt	CEU+FIN+GBR+IBS+TSI	0.660630532	0.847680596	18836
rs4234853	735150	G	A	4	0.270377734	Alt	4	716315	A	C	4	0.287276342	Alt	CEU+FIN+GBR+IBS+TSI	0.660630532	0.847680596	18835
rs4234853	735150	G	A	4	0.270377734	Alt	rs112926042	718590	C	T	4	0.311133201	Alt	CEU+FIN+GBR+IBS+TSI	0.820468177	0.999999999	16560
rs4234853	735150	G	A	4	0.270377734	Alt	rs150783610	718749	CA	C	4	0.269383698	Alt	CEU+FIN+GBR+IBS+TSI	0.762228451	0.875261899	16401
rs4234853	735150	G	A	4	0.270377734	Alt	rs4690294	719660	A	G	4	0.318091451	Alt	CEU+FIN+GBR+IBS+TSI	0.794414169	0.999999999	15490
rs4234853	735150	G	A	4	0.270377734	Alt	rs4690295	719715	A	G	4	0.318091451	Alt	CEU+FIN+GBR+IBS+TSI	0.794414169	0.999999999	15435
rs4234853	735150	G	A	4	0.270377734	Alt	rs73221121	722598	C	T	4	0.279324056	Alt	CEU+FIN+GBR+IBS+TSI	0.95610267	0.999999999	12552
rs4234853	735150	G	A	4	0.270377734	Alt	4	723203	CAAA	CAAAA	4	0.305168986	Alt	CEU+FIN+GBR+IBS+TSI	0.69079198	0.904831729	11947
rs4234853	735150	G	A	4	0.270377734	Alt	rs11735280	724061	G	C	4	0.319085487	Alt	CEU+FIN+GBR+IBS+TSI	0.790784928	0.999999999	11089
rs4234853	735150	G	A	4	0.270377734	Alt	rs35927802	725352	G	C	4	0.317097416	Alt	CEU+FIN+GBR+IBS+TSI	0.798066164	0.999999999	9798
rs4234853	735150	G	A	4	0.270377734	Alt	rs73221124	726956	A	G	4	0.318091451	Alt	CEU+FIN+GBR+IBS+TSI	0.794414169	0.999999999	8194
rs4234853	735150	G	A	4	0.270377734	Alt	rs59218457	729324	ACT	A	4	0.362823062	Alt	CEU+FIN+GBR+IBS+TSI	0.650785711	0.999999999	5826
rs4234853	735150	G	A	4	0.270377734	Alt	rs73221129	729603	A	G	4	0.362823062	Alt	CEU+FIN+GBR+IBS+TSI	0.650785711	0.999999999	5547
rs4234853	735150	G	A	4	0.270377734	Alt	rs114503621	730272	T	C	4	0.318091451	Alt	CEU+FIN+GBR+IBS+TSI	0.794414169	0.999999999	4878
rs4234853	735150	G	A	4	0.270377734	Alt	rs183113686	730476	T	C	4	0.317097416	Alt	CEU+FIN+GBR+IBS+TSI	0.798066164	0.999999999	4674
rs4234853	735150	G	A	4	0.270377734	Alt	rs4690189	732899	T	G	4	0.271371769	Alt	CEU+FIN+GBR+IBS+TSI	0.994979589	0.999999999	2251
rs4234853	735150	G	A	4	0.270377734	Alt	rs10004172	733221	C	A	4	0.271371769	Alt	CEU+FIN+GBR+IBS+TSI	0.994979589	0.999999999	1929
rs4234853	735150	G	A	4	0.270377734	Alt	rs4234853	735150	G	A	4	0.270377734	Alt	CEU+FIN+GBR+IBS+TSI	1	1	0
rs4234853	735150	G	A	4	0.270377734	Alt	rs12505220	735974	C	T	4	0.270377734	Alt	CEU+FIN+GBR+IBS+TSI	1	0.999999999	-824
rs4234853	735150	G	A	4	0.270377734	Alt	rs12502944	736054	G	A	4	0.270377734	Alt	CEU+FIN+GBR+IBS+TSI	1	0.999999999	-904
rs4234853	735150	G	A	4	0.270377734	Alt	rs55990625	736485	C	T	4	0.263419483	Alt	CEU+FIN+GBR+IBS+TSI	0.965061126	0.999999999	-1335
rs4234853	735150	G	A	4	0.270377734	Alt	rs4690192	743670	A	G	4	0.274353877	Alt	CEU+FIN+GBR+IBS+TSI	0.980136635	0.999999999	-8520
rs4234853	735150	G	A	4	0.270377734	Alt	rs73221200	743826	G	A	4	0.274353877	Alt	CEU+FIN+GBR+IBS+TSI	0.980136635	0.999999999	-8676
rs4234853	735150	G	A	4	0.270377734	Alt	rs6845891	744233	T	C	4	0.274353877	Alt	CEU+FIN+GBR+IBS+TSI	0.980136635	0.999999999	-9083
rs4234853	735150	G	A	4	0.270377734	Alt	rs3214921	744839	A	AT	4	0.274353877	Alt	CEU+FIN+GBR+IBS+TSI	0.970179526	0.994907584	-9689
rs4234853	735150	G	A	4	0.270377734	Alt	rs17164964	745053	T	C	4	0.275347913	Alt	CEU+FIN+GBR+IBS+TSI	0.975260429	0.999999999	-9903
rs4234853	735150	G	A	4	0.270377734	Alt	rs11735877	780083	G	A	4	0.236580517	Alt	CEU+FIN+GBR+IBS+TSI	0.626575699	0.865596172	-44933
rs4242434	22501830	C	A	8	0.328031809	Alt	rs3830696	22447426	CGGTCCGGGAG	C	8	0.325049702	Alt	CEU+FIN+GBR+IBS+TSI	0.871472063	0.939877748	54404
rs4242434	22501830	C	A	8	0.328031809	Alt	rs5890055	22447647	CTG	C	8	0.324055666	Alt	CEU+FIN+GBR+IBS+TSI	0.867079266	0.939633905	54183
rs4242434	22501830	C	A	8	0.328031809	Alt	rs4592028	22449484	T	C	8	0.33499006	Alt	CEU+FIN+GBR+IBS+TSI	0.916151277	0.972303536	52346
rs4242434	22501830	C	A	8	0.328031809	Alt	rs11282127	22449551	C	CATTTTTCTT	8	0.36083499	Alt	CEU+FIN+GBR+IBS+TSI	0.805958775	0.965429618	52279
rs4242434	22501830	C	A	8	0.328031809	Alt	rs13258100	22451116	A	T	8	0.337972167	Alt	CEU+FIN+GBR+IBS+TSI	0.903595934	0.972088613	50714
rs4242434	22501830	C	A	8	0.328031809	Alt	rs3064	22451688	G	C	8	0.340954274	Alt	CEU+FIN+GBR+IBS+TSI	0.899935212	0.976590053	50142
rs4242434	22501830	C	A	8	0.328031809	Alt	rs11782130	22452357	G	T	8	0.34194831	Alt	CEU+FIN+GBR+IBS+TSI	0.895859792	0.976532333	49473
rs4242434	22501830	C	A	8	0.328031809	Alt	rs3735893	22452704	A	G	8	0.34194831	Alt	CEU+FIN+GBR+IBS+TSI	0.895859792	0.976532333	49126
rs4242434	22501830	C	A	8	0.328031809	Alt	rs11785755	22453223	C	A	8	0.337972167	Alt	CEU+FIN+GBR+IBS+TSI	0.912309716	0.976764511	48607
rs4242434	22501830	C	A	8	0.328031809	Alt	rs11783129	22453426	G	A	8	0.337972167	Alt	CEU+FIN+GBR+IBS+TSI	0.912309716	0.976764511	48404
rs4242434	22501830	C	A	8	0.328031809	Alt	rs3735894	22454826	A	G	8	0.340954274	Alt	CEU+FIN+GBR+IBS+TSI	0.899935212	0.976590053	47004
rs4242434	22501830	C	A	8	0.328031809	Alt	rs71513892	22456517	C	G	8	0.336978131	Alt	CEU+FIN+GBR+IBS+TSI	0.916488189	0.976824956	45313
rs4242434	22501830	C	A	8	0.328031809	Alt	rs755934	22457205	T	G	8	0.33499006	Alt	CEU+FIN+GBR+IBS+TSI	0.924915065	0.976942934	44625
rs4242434	22501830	C	A	8	0.328031809	Alt	rs755935	22457206	T	C	8	0.33499006	Alt	CEU+FIN+GBR+IBS+TSI	0.924915065	0.976942934	44624
rs4242434	22501830	C	A	8	0.328031809	Alt	rs2272718	22457388	G	A	8	0.332007952	Alt	CEU+FIN+GBR+IBS+TSI	0.937734819	0.97711346	44442
rs4242434	22501830	C	A	8	0.328031809	Alt	rs746011	22457804	C	T	8	0.332007952	Alt	CEU+FIN+GBR+IBS+TSI	0.937734819	0.97711346	44026
rs4242434	22501830	C	A	8	0.328031809	Alt	rs34268501	22460204	A	G	8	0.349900596	Alt	CEU+FIN+GBR+IBS+TSI	0.889752331	0.990451931	41626
rs4242434	22501830	C	A	8	0.328031809	Alt	rs3735901	22462374	T	C	8	0.339960239	Alt	CEU+FIN+GBR+IBS+TSI	0.921475235	0.986023408	39456
rs4242434	22501830	C	A	8	0.328031809	Alt	rs11777808	22462755	A	C	8	0.340954274	Alt	CEU+FIN+GBR+IBS+TSI	0.917339488	0.985988202	39075
rs4242434	22501830	C	A	8	0.328031809	Alt	rs11778693	22462852	T	C	8	0.339960239	Alt	CEU+FIN+GBR+IBS+TSI	0.921475235	0.986023408	38978
rs4242434	22501830	C	A	8	0.328031809	Alt	rs7843828	22463623	C	T	8	0.335984095	Alt	CEU+FIN+GBR+IBS+TSI	0.938258916	0.986161054	38207
rs4242434	22501830	C	A	8	0.328031809	Alt	rs2291230	22463697	C	G	8	0.370775348	Alt	CEU+FIN+GBR+IBS+TSI	0.811840123	0.989929336	38133
rs4242434	22501830	C	A	8	0.328031809	Alt	rs2291231	22463912	C	T	8	0.336978131	Alt	CEU+FIN+GBR+IBS+TSI	0.934026606	0.986127191	37918
rs4242434	22501830	C	A	8	0.328031809	Alt	rs2291232	22464064	T	C	8	0.335984095	Alt	CEU+FIN+GBR+IBS+TSI	0.938258916	0.986161054	37766
rs4242434	22501830	C	A	8	0.328031809	Alt	rs2291234	22464390	T	C	8	0.336978131	Alt	CEU+FIN+GBR+IBS+TSI	0.94282356	0.990760134	37440
rs4242434	22501830	C	A	8	0.328031809	Alt	rs34269854	22465160	G	C	8	0.337972167	Alt	CEU+FIN+GBR+IBS+TSI	0.938598282	0.990737495	36670
rs4242434	22501830	C	A	8	0.328031809	Alt	rs34027561	22465385	T	C	8	0.336978131	Alt	CEU+FIN+GBR+IBS+TSI	0.94282356	0.990760134	36445
rs4242434	22501830	C	A	8	0.328031809	Alt	rs6999893	22465427	T	C	8	0.371769384	Alt	CEU+FIN+GBR+IBS+TSI	0.816621654	0.994956482	36403
rs4242434	22501830	C	A	8	0.328031809	Alt	rs11136092	22466488	T	G	8	0.336978131	Alt	CEU+FIN+GBR+IBS+TSI	0.94282356	0.990760134	35342
rs4242434	22501830	C	A	8	0.328031809	Alt	rs7843616	22466541	T	C	8	0.336978131	Alt	CEU+FIN+GBR+IBS+TSI	0.94282356	0.990760134	35289
rs4242434	22501830	C	A	8	0.328031809	Alt	rs35724503	22467481	CA	C	8	0.333996024	Alt	CEU+FIN+GBR+IBS+TSI	0.946800599	0.986229247	34349
rs4242434	22501830	C	A	8	0.328031809	Alt	rs13271626	22467760	C	G	8	0.333996024	Alt	CEU+FIN+GBR+IBS+TSI	0.946800599	0.986229247	34070
rs4242434	22501830	C	A	8	0.328031809	Alt	rs6986550	22467870	T	A	8	0.368787276	Alt	CEU+FIN+GBR+IBS+TSI	0.818880219	0.989980546	33960
rs4242434	22501830	C	A	8	0.328031809	Alt	rs55776566	22469492	T	C	8	0.369781312	Alt	CEU+FIN+GBR+IBS+TSI	0.823652759	0.994982169	32338
rs4242434	22501830	C	A	8	0.328031809	Alt	rs2306518	22470308	A	G	8	0.371769384	Alt	CEU+FIN+GBR+IBS+TSI	0.816621654	0.994956482	31522
rs4242434	22501830	C	A	8	0.328031809	Alt	rs1871902	22470710	G	A	8	0.369781312	Alt	CEU+FIN+GBR+IBS+TSI	0.823652759	0.994982169	31120
rs4242434	22501830	C	A	8	0.328031809	Alt	rs720745	22471147	G	T	8	0.370775348	Alt	CEU+FIN+GBR+IBS+TSI	0.828442026	1	30683
rs4242434	22501830	C	A	8	0.328031809	Alt	rs720746	22471399	T	C	8	0.33499006	Alt	CEU+FIN+GBR+IBS+TSI	0.951350326	0.99080572	30431
rs4242434	22501830	C	A	8	0.328031809	Alt	rs3736147	22471824	G	A	8	0.33499006	Alt	CEU+FIN+GBR+IBS+TSI	0.951350326	0.99080572	30006
rs4242434	22501830	C	A	8	0.328031809	Alt	rs71299322	22472255	C	CTGCTGCCTTCATCCTGATGGGT	8	0.368787276	Alt	CEU+FIN+GBR+IBS+TSI	0.827195865	0.994994425	29575
rs4242434	22501830	C	A	8	0.328031809	Alt	rs11781149	22473158	C	T	8	0.333996024	Alt	CEU+FIN+GBR+IBS+TSI	0.946800599	0.986229247	28672
rs4242434	22501830	C	A	8	0.328031809	Alt	rs7843128	22473465	T	C	8	0.367793241	Alt	CEU+FIN+GBR+IBS+TSI	0.822427054	0.990004974	28365
rs4242434	22501830	C	A	8	0.328031809	Alt	rs6558167	22473850	T	C	8	0.366799205	Alt	CEU+FIN+GBR+IBS+TSI	0.825996638	0.990031436	27980
rs4242434	22501830	C	A	8	0.328031809	Alt	rs751680	22475627	G	A	8	0.367793241	Alt	CEU+FIN+GBR+IBS+TSI	0.822427054	0.990004974	26203
rs4242434	22501830	C	A	8	0.328031809	Alt	rs57594397	22475657	T	C	8	0.333996024	Alt	CEU+FIN+GBR+IBS+TSI	0.946800599	0.986229247	26173
rs4242434	22501830	C	A	8	0.328031809	Alt	rs10551411	22477131	ACAT	A	8	0.367793241	Alt	CEU+FIN+GBR+IBS+TSI	0.822427054	0.990004974	24699
rs4242434	22501830	C	A	8	0.328031809	Alt	rs1059592	22477778	G	A	8	0.366799205	Alt	CEU+FIN+GBR+IBS+TSI	0.825996638	0.990031436	24052
rs4242434	22501830	C	A	8	0.328031809	Alt	rs1545837	22477807	T	C	8	0.371769384	Alt	CEU+FIN+GBR+IBS+TSI	0.800102009	0.984841454	24023
rs4242434	22501830	C	A	8	0.328031809	Alt	rs7846476	22479461	T	C	8	0.404572565	Alt	CEU+FIN+GBR+IBS+TSI	0.702713578	0.988984179	22369
rs4242434	22501830	C	A	8	0.328031809	Alt	rs11136093	22479988	C	G	8	0.333001988	Alt	CEU+FIN+GBR+IBS+TSI	0.951110175	0.986263442	21842
rs4242434	22501830	C	A	8	0.328031809	Alt	rs11780207	22480519	G	A	8	0.36083499	Alt	CEU+FIN+GBR+IBS+TSI	0.756670952	0.935443874	21311
rs4242434	22501830	C	A	8	0.328031809	Alt	rs1871900	22481449	A	G	8	0.439363817	Alt	CEU+FIN+GBR+IBS+TSI	0.607894257	0.987874968	20381
rs4242434	22501830	C	A	8	0.328031809	Alt	rs876714	22482799	A	G	8	0.42445328	Alt	CEU+FIN+GBR+IBS+TSI	0.654255483	0.994179306	19031
rs4242434	22501830	C	A	8	0.328031809	Alt	rs878051	22483836	T	C	8	0.410536779	Alt	CEU+FIN+GBR+IBS+TSI	0.693093191	0.994397156	17994
rs4242434	22501830	C	A	8	0.328031809	Alt	rs878053	22483849	T	C	8	0.410536779	Alt	CEU+FIN+GBR+IBS+TSI	0.693093191	0.994397156	17981
rs4242434	22501830	C	A	8	0.328031809	Alt	rs3834374	22484148	T	TGA	8	0.410536779	Alt	CEU+FIN+GBR+IBS+TSI	0.693093191	0.994397156	17682
rs4242434	22501830	C	A	8	0.328031809	Alt	rs10099266	22484268	G	C	8	0.410536779	Alt	CEU+FIN+GBR+IBS+TSI	0.693093191	0.994397156	17562
rs4242434	22501830	C	A	8	0.328031809	Alt	rs10110443	22484296	C	G	8	0.410536779	Alt	CEU+FIN+GBR+IBS+TSI	0.693093191	0.994397156	17534
rs4242434	22501830	C	A	8	0.328031809	Alt	rs67700747	22484857	GTCAC	G	8	0.410536779	Alt	CEU+FIN+GBR+IBS+TSI	0.693093191	0.994397156	16973
rs4242434	22501830	C	A	8	0.328031809	Alt	rs2404654	22484949	T	C	8	0.410536779	Alt	CEU+FIN+GBR+IBS+TSI	0.693093191	0.994397156	16881
rs4242434	22501830	C	A	8	0.328031809	Alt	rs900267	22485258	T	C	8	0.410536779	Alt	CEU+FIN+GBR+IBS+TSI	0.693093191	0.994397156	16572
rs4242434	22501830	C	A	8	0.328031809	Alt	rs900266	22485295	A	T	8	0.410536779	Alt	CEU+FIN+GBR+IBS+TSI	0.693093191	0.994397156	16535
rs4242434	22501830	C	A	8	0.328031809	Alt	rs7830206	22485375	C	T	8	0.408548708	Alt	CEU+FIN+GBR+IBS+TSI	0.698860415	0.994429564	16455
rs4242434	22501830	C	A	8	0.328031809	Alt	rs10113779	22485934	G	C	8	0.414512922	Alt	CEU+FIN+GBR+IBS+TSI	0.681731809	0.994336856	15896
rs4242434	22501830	C	A	8	0.328031809	Alt	rs11785031	22486612	A	G	8	0.410536779	Alt	CEU+FIN+GBR+IBS+TSI	0.693093191	0.994397156	15218
rs4242434	22501830	C	A	8	0.328031809	Alt	rs3758042	22486951	T	C	8	0.410536779	Alt	CEU+FIN+GBR+IBS+TSI	0.693093191	0.994397156	14879
rs4242434	22501830	C	A	8	0.328031809	Alt	rs3758041	22486987	A	G	8	0.410536779	Alt	CEU+FIN+GBR+IBS+TSI	0.693093191	0.994397156	14843
rs4242434	22501830	C	A	8	0.328031809	Alt	rs1809452	22491397	G	A	8	0.332007952	Alt	CEU+FIN+GBR+IBS+TSI	0.964331678	0.99087345	10433
rs4242434	22501830	C	A	8	0.328031809	Alt	rs35952885	22491622	T	G	8	0.33499006	Alt	CEU+FIN+GBR+IBS+TSI	0.951350326	0.99080572	10208
rs4242434	22501830	C	A	8	0.328031809	Alt	rs6558173	22492103	G	T	8	0.365805169	Alt	CEU+FIN+GBR+IBS+TSI	0.837940945	0.995031098	9727
rs4242434	22501830	C	A	8	0.328031809	Alt	rs11776549	22493124	C	T	8	0.332007952	Alt	CEU+FIN+GBR+IBS+TSI	0.955442845	0.986296135	8706
rs4242434	22501830	C	A	8	0.328031809	Alt	rs10605490	22495583	AAG	A	8	0.331013917	Alt	CEU+FIN+GBR+IBS+TSI	0.986593102	1	6247
rs4242434	22501830	C	A	8	0.328031809	Alt	rs4872527	22496048	G	A	8	0.331013917	Alt	CEU+FIN+GBR+IBS+TSI	0.986593102	1	5782
rs4242434	22501830	C	A	8	0.328031809	Alt	rs71546824	22497867	A	AT	8	0.305168986	Alt	CEU+FIN+GBR+IBS+TSI	0.828998358	0.959908544	3963
rs4242434	22501830	C	A	8	0.328031809	Alt	rs4242434	22501830	C	A	8	0.328031809	Alt	CEU+FIN+GBR+IBS+TSI	1	1	0
rs4242434	22501830	C	A	8	0.328031809	Alt	rs34656094	22502207	CT	C	8	0.329025845	Alt	CEU+FIN+GBR+IBS+TSI	0.995504031	1	-377
rs4242434	22501830	C	A	8	0.328031809	Alt	rs13264187	22506098	C	T	8	0.342942346	Alt	CEU+FIN+GBR+IBS+TSI	0.926553584	0.995314809	-4268
rs4242434	22501830	C	A	8	0.328031809	Alt	rs35335976	22509500	G	GT	8	0.333996024	Alt	CEU+FIN+GBR+IBS+TSI	0.766074464	0.88712355	-7670
rs4242434	22501830	C	A	8	0.328031809	Alt	rs7826059	22512068	T	C	8	0.369781312	Ref	CEU+FIN+GBR+IBS+TSI	0.823647373	0.994978916	-10238
rs4242434	22501830	C	A	8	0.328031809	Alt	rs55663009	22519451	GCAC	G	8	0.377733598	Ref	CEU+FIN+GBR+IBS+TSI	0.795965999	0.994874428	-17621
rs4242434	22501830	C	A	8	0.328031809	Alt	rs7005025	22519815	A	C	8	0.37972167	Ref	CEU+FIN+GBR+IBS+TSI	0.789229054	0.994849296	-17985
rs4242434	22501830	C	A	8	0.328031809	Alt	rs4615566	22520682	T	C	8	0.402584493	Ref	CEU+FIN+GBR+IBS+TSI	0.716502528	0.994524571	-18852
rs4242434	22501830	C	A	8	0.328031809	Alt	rs2280104	22525980	T	C	8	0.366799205	Ref	CEU+FIN+GBR+IBS+TSI	0.834344767	0.995021851	-24150
rs4242434	22501830	C	A	8	0.328031809	Alt	rs6988593	22527440	A	G	8	0.401590457	Ref	CEU+FIN+GBR+IBS+TSI	0.711591877	0.989063798	-25610
rs4242434	22501830	C	A	8	0.328031809	Alt	rs6993302	22527457	T	C	8	0.396620278	Ref	CEU+FIN+GBR+IBS+TSI	0.726712589	0.989213016	-25627
rs4242434	22501830	C	A	8	0.328031809	Alt	rs4066629	22529073	A	C	8	0.421471173	Ref	CEU+FIN+GBR+IBS+TSI	0.662363225	0.99422784	-27243
rs4242434	22501830	C	A	8	0.328031809	Alt	rs4872531	22529695	A	G	8	0.375745527	Ref	CEU+FIN+GBR+IBS+TSI	0.802776494	0.9949008	-27865
rs4242434	22501830	C	A	8	0.328031809	Alt	rs11985023	22531463	C	T	8	0.426441352	Ref	CEU+FIN+GBR+IBS+TSI	0.648905913	0.994140996	-29633
rs4242434	22501830	C	A	8	0.328031809	Alt	rs1877675	22533947	C	T	8	0.427435388	Ref	CEU+FIN+GBR+IBS+TSI	0.646256349	0.994126786	-32117
rs4242434	22501830	C	A	8	0.328031809	Alt	rs10099846	22534178	C	T	8	0.342942346	Ref	CEU+FIN+GBR+IBS+TSI	0.926552275	0.995314106	-32348
rs4242434	22501830	C	A	8	0.328031809	Alt	rs10105545	22534232	A	G	8	0.384691849	Ref	CEU+FIN+GBR+IBS+TSI	0.772672558	0.994773666	-32402
rs4242434	22501830	C	A	8	0.328031809	Alt	rs4872006	22536502	T	C	8	0.381709742	Ref	CEU+FIN+GBR+IBS+TSI	0.766281081	0.984420954	-34672
rs4242434	22501830	C	A	8	0.328031809	Alt	rs10104039	22538384	T	C	8	0.387673956	Ref	CEU+FIN+GBR+IBS+TSI	0.754875594	0.989454932	-36554
rs4242434	22501830	C	A	8	0.328031809	Alt	rs10095121	22538426	C	T	8	0.342942346	Ref	CEU+FIN+GBR+IBS+TSI	0.926552929	0.995314458	-36596
rs4242434	22501830	C	A	8	0.328031809	Alt	rs4872007	22538879	G	A	8	0.349900596	Ref	CEU+FIN+GBR+IBS+TSI	0.898360106	0.995231388	-37049
rs4242434	22501830	C	A	8	0.328031809	Alt	rs7817772	22539316	A	G	8	0.349900596	Ref	CEU+FIN+GBR+IBS+TSI	0.889754312	0.990453033	-37486
rs4242434	22501830	C	A	8	0.328031809	Alt	rs12114462	22539641	T	C	8	0.390656064	Ref	CEU+FIN+GBR+IBS+TSI	0.753380681	0.99469436	-37811
rs4242434	22501830	C	A	8	0.328031809	Alt	rs4358800	22540421	C	T	8	0.347912525	Ref	CEU+FIN+GBR+IBS+TSI	0.90629918	0.995254784	-38591
rs4242434	22501830	C	A	8	0.328031809	Alt	rs4602885	22541510	G	C	8	0.347912525	Ref	CEU+FIN+GBR+IBS+TSI	0.906300042	0.995255258	-39680
rs4242434	22501830	C	A	8	0.328031809	Alt	rs7829805	22542790	C	T	8	0.39860835	Ref	CEU+FIN+GBR+IBS+TSI	0.728546864	0.994579775	-40960
rs4242434	22501830	C	A	8	0.328031809	Alt	rs55748490	22542962	A	G	8	0.343936382	Ref	CEU+FIN+GBR+IBS+TSI	0.896416577	0.981154498	-41132
rs4243830	6577871	C	T	1	0.11332008	Ref	rs7517855	6574273	G	A	1	0.12027833	Alt	CEU+FIN+GBR+IBS+TSI	0.934755216	0.999999999	3598
rs4243830	6577871	C	T	1	0.11332008	Ref	rs7517959	6574418	G	A	1	0.114314115	Alt	CEU+FIN+GBR+IBS+TSI	0.99019302	0.999999999	3453
rs4243830	6577871	C	T	1	0.11332008	Ref	rs34000901	6574973	C	CA	1	0.11332008	Alt	CEU+FIN+GBR+IBS+TSI	1	0.999999999	2898
rs4243830	6577871	C	T	1	0.11332008	Ref	rs12408699	6575071	A	G	1	0.12027833	Alt	CEU+FIN+GBR+IBS+TSI	0.934755216	0.999999999	2800
rs4243830	6577871	C	T	1	0.11332008	Ref	rs191913161	6576928	A	G	1	0.136182903	Ref	CEU+FIN+GBR+IBS+TSI	0.810660862	0.999999999	943
rs4243830	6577871	C	T	1	0.11332008	Ref	rs185749971	6576930	A	G	1	0.136182903	Ref	CEU+FIN+GBR+IBS+TSI	0.810660862	0.999999999	941
rs4243830	6577871	C	T	1	0.11332008	Ref	rs372260088	6576943	TATACAC	T	1	0.153081511	Ref	CEU+FIN+GBR+IBS+TSI	0.707064236	0.999999999	928
rs4243830	6577871	C	T	1	0.11332008	Ref	rs4243830	6577871	C	T	1	0.11332008	Ref	CEU+FIN+GBR+IBS+TSI	1	1	0
rs4243830	6577871	C	T	1	0.11332008	Ref	rs4243831	6577915	C	G	1	0.11332008	Ref	CEU+FIN+GBR+IBS+TSI	1	0.999999999	-44
rs4243830	6577871	C	T	1	0.11332008	Ref	rs4243832	6577962	C	T	1	0.11332008	Ref	CEU+FIN+GBR+IBS+TSI	1	0.999999999	-91
rs4243830	6577871	C	T	1	0.11332008	Ref	rs4511140	6578067	A	C	1	0.11332008	Ref	CEU+FIN+GBR+IBS+TSI	1	0.999999999	-196
rs4243830	6577871	C	T	1	0.11332008	Ref	rs4282847	6578070	G	A	1	0.11332008	Ref	CEU+FIN+GBR+IBS+TSI	1	0.999999999	-199
rs4243830	6577871	C	T	1	0.11332008	Ref	rs7417351	6578141	T	C	1	0.112326044	Ref	CEU+FIN+GBR+IBS+TSI	0.990118072	0.999999999	-270
rs4243830	6577871	C	T	1	0.11332008	Ref	rs12140403	6578402	C	T	1	0.112326044	Ref	CEU+FIN+GBR+IBS+TSI	0.990118072	0.999999999	-531
rs4243830	6577871	C	T	1	0.11332008	Ref	rs12141899	6578430	A	G	1	0.112326044	Ref	CEU+FIN+GBR+IBS+TSI	0.990118072	0.999999999	-559
rs4243830	6577871	C	T	1	0.11332008	Ref	rs12041462	6578450	G	A	1	0.112326044	Alt	CEU+FIN+GBR+IBS+TSI	0.990118072	0.999999999	-579
rs4243830	6577871	C	T	1	0.11332008	Ref	rs12137494	6578472	G	T	1	0.112326044	Ref	CEU+FIN+GBR+IBS+TSI	0.990118072	0.999999999	-601
rs4243830	6577871	C	T	1	0.11332008	Ref	rs12739181	6578531	A	T	1	0.114314115	Ref	CEU+FIN+GBR+IBS+TSI	0.99019302	0.999999999	-660
rs4243830	6577871	C	T	1	0.11332008	Ref	rs7531380	6578927	G	A	1	0.12027833	Ref	CEU+FIN+GBR+IBS+TSI	0.934755216	0.999999999	-1056
rs4243830	6577871	C	T	1	0.11332008	Ref	rs1556035	6579607	C	T	1	0.12027833	Ref	CEU+FIN+GBR+IBS+TSI	0.916050115	0.989944092	-1736
rs4243830	6577871	C	T	1	0.11332008	Ref	rs41278014	6579653	G	C	1	0.11332008	Alt	CEU+FIN+GBR+IBS+TSI	0.980291385	0.990096654	-1782
rs4243830	6577871	C	T	1	0.11332008	Ref	rs1010584	6579843	C	T	1	0.140159046	Ref	CEU+FIN+GBR+IBS+TSI	0.767639741	0.989487311	-1972
rs4243830	6577871	C	T	1	0.11332008	Ref	rs4908904	6580250	C	T	1	0.140159046	Ref	CEU+FIN+GBR+IBS+TSI	0.767639741	0.989487311	-2379
rs4243830	6577871	C	T	1	0.11332008	Ref	rs12046229	6580397	C	T	1	0.112326044	Alt	CEU+FIN+GBR+IBS+TSI	0.990118072	0.999999999	-2526
rs4243830	6577871	C	T	1	0.11332008	Ref	rs11122043	6580429	C	T	1	0.140159046	Ref	CEU+FIN+GBR+IBS+TSI	0.767639741	0.989487311	-2558
rs4243830	6577871	C	T	1	0.11332008	Ref	rs59498106	6580583	TTTTTC	T	1	0.11332008	Alt	CEU+FIN+GBR+IBS+TSI	0.980291385	0.990096654	-2712
rs4243830	6577871	C	T	1	0.11332008	Ref	rs12410405	6581283	C	G	1	0.140159046	Alt	CEU+FIN+GBR+IBS+TSI	0.767639741	0.989487311	-3412
rs4243830	6577871	C	T	1	0.11332008	Ref	rs7540913	6581877	G	A	1	0.142147117	Ref	CEU+FIN+GBR+IBS+TSI	0.755079957	0.989439157	-4006
rs4243830	6577871	C	T	1	0.11332008	Ref	rs11122049	6582805	G	A	1	0.149105368	Ref	CEU+FIN+GBR+IBS+TSI	0.713755746	0.98926708	-4934
rs4243830	6577871	C	T	1	0.11332008	Ref	rs2182870	6583183	C	T	1	0.11332008	Alt	CEU+FIN+GBR+IBS+TSI	0.980291385	0.990096654	-5312
rs4243830	6577871	C	T	1	0.11332008	Ref	rs79620905	6583231	G	A	1	0.122266402	Alt	CEU+FIN+GBR+IBS+TSI	0.899037725	0.989899633	-5360
rs4243830	6577871	C	T	1	0.11332008	Ref	rs199722604	6583232	A	G	1	0.122266402	Alt	CEU+FIN+GBR+IBS+TSI	0.899037725	0.989899633	-5361
rs4243830	6577871	C	T	1	0.11332008	Ref	rs34757678	6583270	C	G	1	0.115308151	Alt	CEU+FIN+GBR+IBS+TSI	0.961146031	0.990053541	-5399
rs4243830	6577871	C	T	1	0.11332008	Ref	rs10158065	6583627	G	A	1	0.142147117	Ref	CEU+FIN+GBR+IBS+TSI	0.755079957	0.989439157	-5756
rs4243830	6577871	C	T	1	0.11332008	Ref	rs10158949	6583701	T	C	1	0.11332008	Ref	CEU+FIN+GBR+IBS+TSI	0.980291385	0.990096654	-5830
rs4243830	6577871	C	T	1	0.11332008	Ref	rs41278016	6584045	C	G	1	0.112326044	Alt	CEU+FIN+GBR+IBS+TSI	0.990118072	0.999999999	-6174
rs4243830	6577871	C	T	1	0.11332008	Ref	rs4908558	6584101	A	G	1	0.142147117	Ref	CEU+FIN+GBR+IBS+TSI	0.755079957	0.989439157	-6230
rs4243830	6577871	C	T	1	0.11332008	Ref	rs11809957	6584420	C	A	1	0.117296223	Alt	CEU+FIN+GBR+IBS+TSI	0.942649326	0.990010049	-6549
rs4243830	6577871	C	T	1	0.11332008	Ref	rs11811007	6584657	T	C	1	0.115308151	Alt	CEU+FIN+GBR+IBS+TSI	0.961146031	0.990053541	-6786
rs4243830	6577871	C	T	1	0.11332008	Ref	rs6693922	6584804	A	T	1	0.142147117	Alt	CEU+FIN+GBR+IBS+TSI	0.755079957	0.989439157	-6933
rs4243830	6577871	C	T	1	0.11332008	Ref	rs1064835	6585539	C	T	1	0.142147117	Ref	CEU+FIN+GBR+IBS+TSI	0.755079957	0.989439157	-7668
rs4243830	6577871	C	T	1	0.11332008	Ref	rs13513	6585804	C	T	1	0.140159046	Ref	CEU+FIN+GBR+IBS+TSI	0.767639741	0.989487311	-7933
rs4243830	6577871	C	T	1	0.11332008	Ref	rs2274553	6586553	C	T	1	0.142147117	Ref	CEU+FIN+GBR+IBS+TSI	0.755079957	0.989439157	-8682
rs4243830	6577871	C	T	1	0.11332008	Ref	rs57034947	6587323	CAA	C	1	0.115308151	Ref	CEU+FIN+GBR+IBS+TSI	0.961146031	0.990053541	-9452
rs4243830	6577871	C	T	1	0.11332008	Ref	rs12047931	6587614	C	T	1	0.112326044	Alt	CEU+FIN+GBR+IBS+TSI	0.990118072	0.999999999	-9743
rs4243830	6577871	C	T	1	0.11332008	Ref	rs747712	6587685	A	T	1	0.126242545	Ref	CEU+FIN+GBR+IBS+TSI	0.86662196	0.989810985	-9814
rs4243830	6577871	C	T	1	0.11332008	Ref	rs139790880	6587697	AAC	A	1	0.123260437	Ref	CEU+FIN+GBR+IBS+TSI	0.890741279	0.989879525	-9826
rs4243830	6577871	C	T	1	0.11332008	Ref	rs2004221	6587860	A	G	1	0.118290258	Ref	CEU+FIN+GBR+IBS+TSI	0.933633995	0.98998816	-9989
rs4243830	6577871	C	T	1	0.11332008	Ref	rs2004222	6587887	A	C	1	0.118290258	Ref	CEU+FIN+GBR+IBS+TSI	0.933633995	0.98998816	-10016
rs4243830	6577871	C	T	1	0.11332008	Ref	rs908273	6588604	G	A	1	0.142147117	Ref	CEU+FIN+GBR+IBS+TSI	0.755079957	0.989439157	-10733
rs4243830	6577871	C	T	1	0.11332008	Ref	rs6657495	6589641	C	T	1	0.133200795	Alt	CEU+FIN+GBR+IBS+TSI	0.814548694	0.989652404	-11770
rs4243830	6577871	C	T	1	0.11332008	Ref	rs11122082	6590133	C	T	1	0.11332008	Alt	CEU+FIN+GBR+IBS+TSI	0.980291385	0.990096654	-12262
rs4243830	6577871	C	T	1	0.11332008	Ref	rs7552107	6590407	G	A	1	0.11332008	Alt	CEU+FIN+GBR+IBS+TSI	0.980291385	0.990096654	-12536
rs4243830	6577871	C	T	1	0.11332008	Ref	rs7552196	6590502	G	A	1	0.141153082	Ref	CEU+FIN+GBR+IBS+TSI	0.761315666	0.989463289	-12631
rs4243830	6577871	C	T	1	0.11332008	Ref	rs4908907	6591466	G	A	1	0.13916501	Ref	CEU+FIN+GBR+IBS+TSI	0.774054077	0.989511223	-13595
rs4243830	6577871	C	T	1	0.11332008	Ref	rs4908560	6591524	T	C	1	0.13916501	Ref	CEU+FIN+GBR+IBS+TSI	0.774054077	0.989511223	-13653
rs4243830	6577871	C	T	1	0.11332008	Ref	rs932112	6591937	T	C	1	0.141153082	Ref	CEU+FIN+GBR+IBS+TSI	0.761315666	0.989463289	-14066
rs4243830	6577871	C	T	1	0.11332008	Ref	rs58415361	6592377	A	G	1	0.114314115	Alt	CEU+FIN+GBR+IBS+TSI	0.970635505	0.990075141	-14506
rs4243830	6577871	C	T	1	0.11332008	Ref	rs11122083	6593532	G	A	1	0.121272366	Alt	CEU+FIN+GBR+IBS+TSI	0.907474241	0.989921912	-15661
rs4243830	6577871	C	T	1	0.11332008	Ref	rs10864612	6593830	C	G	1	0.13916501	Ref	CEU+FIN+GBR+IBS+TSI	0.774054077	0.989511223	-15959
rs4243830	6577871	C	T	1	0.11332008	Ref	rs12046884	6594561	G	A	1	0.114314115	Alt	CEU+FIN+GBR+IBS+TSI	0.970635505	0.990075141	-16690
rs4243830	6577871	C	T	1	0.11332008	Ref	rs12401795	6594773	A	G	1	0.114314115	Alt	CEU+FIN+GBR+IBS+TSI	0.970635505	0.990075141	-16902
rs4243830	6577871	C	T	1	0.11332008	Ref	rs6577579	6594930	C	T	1	0.13916501	Ref	CEU+FIN+GBR+IBS+TSI	0.774054077	0.989511223	-17059
rs4243830	6577871	C	T	1	0.11332008	Ref	rs10864613	6595902	T	C	1	0.13916501	Ref	CEU+FIN+GBR+IBS+TSI	0.774054077	0.989511223	-18031
rs4243830	6577871	C	T	1	0.11332008	Ref	rs35594987	6595988	C	CA	1	0.13916501	Ref	CEU+FIN+GBR+IBS+TSI	0.774054077	0.989511223	-18117
rs4243830	6577871	C	T	1	0.11332008	Ref	rs10864614	6596008	G	A	1	0.13916501	Ref	CEU+FIN+GBR+IBS+TSI	0.774054077	0.989511223	-18137
rs4243830	6577871	C	T	1	0.11332008	Ref	rs10864615	6596199	G	A	1	0.13916501	Ref	CEU+FIN+GBR+IBS+TSI	0.774054077	0.989511223	-18328
rs4243830	6577871	C	T	1	0.11332008	Ref	rs35988575	6596242	TAA	T	1	0.13916501	Ref	CEU+FIN+GBR+IBS+TSI	0.774054077	0.989511223	-18371
rs4243830	6577871	C	T	1	0.11332008	Ref	rs34862074	6596250	CAA	C	1	0.13916501	Ref	CEU+FIN+GBR+IBS+TSI	0.774054077	0.989511223	-18379
rs4243830	6577871	C	T	1	0.11332008	Ref	rs70981383	6596405	CAAATA	C	1	0.13916501	Ref	CEU+FIN+GBR+IBS+TSI	0.774054077	0.989511223	-18534
rs4243830	6577871	C	T	1	0.11332008	Ref	rs7518459	6596678	C	G	1	0.13916501	Ref	CEU+FIN+GBR+IBS+TSI	0.774054077	0.989511223	-18807
rs4243830	6577871	C	T	1	0.11332008	Ref	rs1114661	6596871	G	A	1	0.13916501	Ref	CEU+FIN+GBR+IBS+TSI	0.774054077	0.989511223	-19000
rs4243830	6577871	C	T	1	0.11332008	Ref	rs11122085	6597861	T	C	1	0.119284294	Alt	CEU+FIN+GBR+IBS+TSI	0.924768832	0.989966174	-19990
rs4243830	6577871	C	T	1	0.11332008	Ref	rs4908909	6599041	C	T	1	0.119284294	Ref	CEU+FIN+GBR+IBS+TSI	0.924768832	0.989966174	-21170
rs4243830	6577871	C	T	1	0.11332008	Ref	rs4908910	6599362	T	A	1	0.119284294	Ref	CEU+FIN+GBR+IBS+TSI	0.924768832	0.989966174	-21491
rs4243830	6577871	C	T	1	0.11332008	Ref	rs4908911	6599523	C	T	1	0.119284294	Ref	CEU+FIN+GBR+IBS+TSI	0.924768832	0.989966174	-21652
rs4243830	6577871	C	T	1	0.11332008	Ref	rs12563717	6599557	T	G	1	0.119284294	Alt	CEU+FIN+GBR+IBS+TSI	0.924768832	0.989966174	-21686
rs4243830	6577871	C	T	1	0.11332008	Ref	rs4908912	6599558	A	C	1	0.119284294	Ref	CEU+FIN+GBR+IBS+TSI	0.924768832	0.989966174	-21687
rs4243830	6577871	C	T	1	0.11332008	Ref	rs10779787	6599755	C	G	1	0.119284294	Ref	CEU+FIN+GBR+IBS+TSI	0.924768832	0.989966174	-21884
rs4243830	6577871	C	T	1	0.11332008	Ref	rs12028881	6599768	T	G	1	0.114314115	Alt	CEU+FIN+GBR+IBS+TSI	0.970635505	0.990075141	-21897
rs4243830	6577871	C	T	1	0.11332008	Ref	rs9628992	6600213	T	C	1	0.13916501	Ref	CEU+FIN+GBR+IBS+TSI	0.774054077	0.989511223	-22342
rs4243830	6577871	C	T	1	0.11332008	Ref	rs12122657	6600461	C	T	1	0.13916501	Ref	CEU+FIN+GBR+IBS+TSI	0.774054077	0.989511223	-22590
rs4243830	6577871	C	T	1	0.11332008	Ref	rs12122712	6600607	C	T	1	0.13916501	Ref	CEU+FIN+GBR+IBS+TSI	0.774054077	0.989511223	-22736
rs4243830	6577871	C	T	1	0.11332008	Ref	rs12027598	6600804	C	T	1	0.11332008	Alt	CEU+FIN+GBR+IBS+TSI	0.980291385	0.990096654	-22933
rs4243830	6577871	C	T	1	0.11332008	Ref	rs58611683	6600889	TA	T	1	0.121272366	Alt	CEU+FIN+GBR+IBS+TSI	0.870777892	0.969700192	-23018
rs4243830	6577871	C	T	1	0.11332008	Ref	rs12030607	6601007	T	A	1	0.13916501	Alt	CEU+FIN+GBR+IBS+TSI	0.774054077	0.989511223	-23136
rs4243830	6577871	C	T	1	0.11332008	Ref	rs11122086	6601246	T	G	1	0.138170974	Ref	CEU+FIN+GBR+IBS+TSI	0.747780734	0.968534262	-23375
rs4243830	6577871	C	T	1	0.11332008	Ref	rs12744992	6601290	G	A	1	0.136182903	Ref	CEU+FIN+GBR+IBS+TSI	0.744288891	0.958188966	-23419
rs4243830	6577871	C	T	1	0.11332008	Ref	rs57203351	6601319	T	C	1	0.137176938	Alt	CEU+FIN+GBR+IBS+TSI	0.737898569	0.95809377	-23448
rs4243830	6577871	C	T	1	0.11332008	Ref	rs12760251	6601336	C	T	1	0.138170974	Ref	CEU+FIN+GBR+IBS+TSI	0.731620301	0.95801151	-23465
rs4243830	6577871	C	T	1	0.11332008	Ref	rs4908915	6601607	T	C	1	0.137176938	Ref	CEU+FIN+GBR+IBS+TSI	0.754179532	0.968605773	-23736
rs4243830	6577871	C	T	1	0.11332008	Ref	rs3761927	6601773	T	C	1	0.135188867	Ref	CEU+FIN+GBR+IBS+TSI	0.734429479	0.947796018	-23902
rs4243830	6577871	C	T	1	0.11332008	Ref	rs4434862	6602241	C	A	1	0.138170974	Ref	CEU+FIN+GBR+IBS+TSI	0.747795461	0.9685438	-24370
rs4243830	6577871	C	T	1	0.11332008	Ref	rs35794526	6602525	A	AT	1	0.142147117	Ref	CEU+FIN+GBR+IBS+TSI	0.707282924	0.957611183	-24654
rs4243830	6577871	C	T	1	0.11332008	Ref	rs4908916	6602586	T	C	1	0.137176938	Ref	CEU+FIN+GBR+IBS+TSI	0.754179532	0.968605773	-24715
rs4243830	6577871	C	T	1	0.11332008	Ref	rs4908917	6602755	G	A	1	0.137176938	Ref	CEU+FIN+GBR+IBS+TSI	0.754179532	0.968605773	-24884
rs4243830	6577871	C	T	1	0.11332008	Ref	rs2412309	6603151	A	G	1	0.137176938	Ref	CEU+FIN+GBR+IBS+TSI	0.754179532	0.968605773	-25280
rs4243830	6577871	C	T	1	0.11332008	Ref	rs35815163	6603278	CAG	C	1	0.137176938	Ref	CEU+FIN+GBR+IBS+TSI	0.754179532	0.968605773	-25407
rs4243830	6577871	C	T	1	0.11332008	Ref	rs11122087	6603424	G	T	1	0.137176938	Ref	CEU+FIN+GBR+IBS+TSI	0.754179532	0.968605773	-25553
rs4243830	6577871	C	T	1	0.11332008	Ref	rs11122088	6603677	T	G	1	0.117296223	Ref	CEU+FIN+GBR+IBS+TSI	0.904865673	0.969966151	-25806
rs4243830	6577871	C	T	1	0.11332008	Ref	rs11122089	6603908	G	A	1	0.13916501	Ref	CEU+FIN+GBR+IBS+TSI	0.741473106	0.968462424	-26037
rs4243830	6577871	C	T	1	0.11332008	Ref	rs4908919	6604597	A	G	1	0.136182903	Ref	CEU+FIN+GBR+IBS+TSI	0.744288891	0.958188966	-26726
rs4243830	6577871	C	T	1	0.11332008	Ref	rs77573793	6604621	A	G	1	0.145129225	Ref	CEU+FIN+GBR+IBS+TSI	0.629213071	0.91423127	-26750
rs4243830	6577871	C	T	1	0.11332008	Ref	rs70981384	6605770	G	GCCCATGAGCACA	1	0.138170974	Ref	CEU+FIN+GBR+IBS+TSI	0.731599878	0.957998138	-27899
rs4243830	6577871	C	T	1	0.11332008	Ref	rs11122090	6605846	C	T	1	0.140159046	Ref	CEU+FIN+GBR+IBS+TSI	0.719269579	0.957805552	-27975
rs4243830	6577871	C	T	1	0.11332008	Ref	rs11122090	6605846	C	A	1	0.116302187	Alt	CEU+FIN+GBR+IBS+TSI	0.894948793	0.959999806	-27975
rs4243830	6577871	C	T	1	0.11332008	Ref	rs6679649	6606608	C	T	1	0.136182903	Alt	CEU+FIN+GBR+IBS+TSI	0.744288891	0.958188966	-28737
rs4243830	6577871	C	T	1	0.11332008	Ref	rs12029123	6607142	C	T	1	0.136182903	Alt	CEU+FIN+GBR+IBS+TSI	0.744288891	0.958188966	-29271
rs4243830	6577871	C	T	1	0.11332008	Ref	rs10746502	6607199	T	C	1	0.136182903	Ref	CEU+FIN+GBR+IBS+TSI	0.744288891	0.958188966	-29328
rs4243830	6577871	C	T	1	0.11332008	Ref	rs7536908	6607814	C	T	1	0.137176938	Ref	CEU+FIN+GBR+IBS+TSI	0.737898569	0.95809377	-29943
rs4243830	6577871	C	T	1	0.11332008	Ref	rs141289402	6608293	CGCCT	C	1	0.11332008	Alt	CEU+FIN+GBR+IBS+TSI	0.922101743	0.960261289	-30422
rs4243830	6577871	C	T	1	0.11332008	Ref	rs9701016	6608319	C	T	1	0.140159046	Ref	CEU+FIN+GBR+IBS+TSI	0.719269579	0.957805552	-30448
rs4243830	6577871	C	T	1	0.11332008	Ref	rs10779790	6608435	A	G	1	0.136182903	Ref	CEU+FIN+GBR+IBS+TSI	0.744288891	0.958188966	-30564
rs4243830	6577871	C	T	1	0.11332008	Ref	rs56036909	6608503	C	T	1	0.13916501	Alt	CEU+FIN+GBR+IBS+TSI	0.725390851	0.957902067	-30632
rs4243830	6577871	C	T	1	0.11332008	Ref	rs111465153	6609014	C	T	1	0.13916501	Alt	CEU+FIN+GBR+IBS+TSI	0.725390851	0.957902067	-31143
rs4243830	6577871	C	T	1	0.11332008	Ref	1	6609325	GAACCAACCAACC	GAACCAACC	1	0.11332008	Alt	CEU+FIN+GBR+IBS+TSI	0.922101743	0.960261289	-31454
rs4243830	6577871	C	T	1	0.11332008	Ref	rs11122091	6609559	C	A	1	0.143141153	Ref	CEU+FIN+GBR+IBS+TSI	0.701413984	0.957513321	-31688
rs4243830	6577871	C	T	1	0.11332008	Ref	rs34630031	6609563	CAT	C	1	0.13916501	Alt	CEU+FIN+GBR+IBS+TSI	0.725390851	0.957902067	-31692
rs4243830	6577871	C	T	1	0.11332008	Ref	rs34858690	6609792	G	GT	1	0.114314115	Alt	CEU+FIN+GBR+IBS+TSI	0.912893692	0.960174511	-31921
rs4243830	6577871	C	T	1	0.11332008	Ref	rs11579888	6609896	G	A	1	0.13916501	Ref	CEU+FIN+GBR+IBS+TSI	0.725390851	0.957902067	-32025
rs4243830	6577871	C	T	1	0.11332008	Ref	rs11581831	6609958	C	T	1	0.13916501	Ref	CEU+FIN+GBR+IBS+TSI	0.725390851	0.957902067	-32087
rs4243830	6577871	C	T	1	0.11332008	Ref	rs6692747	6610049	C	T	1	0.114314115	Alt	CEU+FIN+GBR+IBS+TSI	0.912893692	0.960174511	-32178
rs4243830	6577871	C	T	1	0.11332008	Ref	rs36059388	6610097	AT	A	1	0.157057654	Ref	CEU+FIN+GBR+IBS+TSI	0.641573984	0.967128076	-32226
rs4243830	6577871	C	T	1	0.11332008	Ref	rs6683334	6610153	G	A	1	0.13916501	Ref	CEU+FIN+GBR+IBS+TSI	0.725390851	0.957902067	-32282
rs4243830	6577871	C	T	1	0.11332008	Ref	rs6692838	6610160	C	T	1	0.134194831	Ref	CEU+FIN+GBR+IBS+TSI	0.757352579	0.958378059	-32289
rs4243830	6577871	C	T	1	0.11332008	Ref	rs2063805	6610366	T	C	1	0.13916501	Ref	CEU+FIN+GBR+IBS+TSI	0.725390851	0.957902067	-32495
rs4243830	6577871	C	T	1	0.11332008	Ref	rs2063806	6610382	C	T	1	0.13916501	Ref	CEU+FIN+GBR+IBS+TSI	0.725390851	0.957902067	-32511
rs4243830	6577871	C	T	1	0.11332008	Ref	rs10864623	6611026	C	G	1	0.140159046	Ref	CEU+FIN+GBR+IBS+TSI	0.735254707	0.968390256	-33155
rs4243830	6577871	C	T	1	0.11332008	Ref	rs12733111	6611854	G	A	1	0.140159046	Ref	CEU+FIN+GBR+IBS+TSI	0.735254707	0.968390256	-33983
rs4243830	6577871	C	T	1	0.11332008	Ref	rs12759872	6611981	A	G	1	0.140159046	Ref	CEU+FIN+GBR+IBS+TSI	0.735254707	0.968390256	-34110
rs4243830	6577871	C	T	1	0.11332008	Ref	rs59832133	6612027	G	A	1	0.140159046	Ref	CEU+FIN+GBR+IBS+TSI	0.735254707	0.968390256	-34156
rs4243830	6577871	C	T	1	0.11332008	Ref	rs7552172	6612269	C	T	1	0.140159046	Ref	CEU+FIN+GBR+IBS+TSI	0.735254707	0.968390256	-34398
rs4243830	6577871	C	T	1	0.11332008	Ref	rs10779791	6612382	G	A	1	0.140159046	Ref	CEU+FIN+GBR+IBS+TSI	0.735254707	0.968390256	-34511
rs4243830	6577871	C	T	1	0.11332008	Ref	rs10779793	6612602	C	T	1	0.144135189	Ref	CEU+FIN+GBR+IBS+TSI	0.711236446	0.968098236	-34731
rs4243830	6577871	C	T	1	0.11332008	Ref	rs10779794	6612651	C	G	1	0.140159046	Ref	CEU+FIN+GBR+IBS+TSI	0.735254707	0.968390256	-34780
rs4243830	6577871	C	T	1	0.11332008	Ref	rs12031523	6612668	G	A	1	0.140159046	Alt	CEU+FIN+GBR+IBS+TSI	0.735254707	0.968390256	-34797
rs4243830	6577871	C	T	1	0.11332008	Ref	rs6577581	6612894	C	T	1	0.140159046	Ref	CEU+FIN+GBR+IBS+TSI	0.735254707	0.968390256	-35023
rs4243830	6577871	C	T	1	0.11332008	Ref	rs12036631	6612905	T	C	1	0.115308151	Alt	CEU+FIN+GBR+IBS+TSI	0.922789567	0.970097378	-35034
rs4243830	6577871	C	T	1	0.11332008	Ref	rs12031598	6612933	G	T	1	0.115308151	Alt	CEU+FIN+GBR+IBS+TSI	0.922789567	0.970097378	-35062
rs4243830	6577871	C	T	1	0.11332008	Ref	rs12029979	6613706	C	T	1	0.115308151	Alt	CEU+FIN+GBR+IBS+TSI	0.922789567	0.970097378	-35835
rs4243830	6577871	C	T	1	0.11332008	Ref	rs4908921	6613858	T	C	1	0.140159046	Ref	CEU+FIN+GBR+IBS+TSI	0.735254707	0.968390256	-35987
rs4243830	6577871	C	T	1	0.11332008	Ref	rs4908922	6613888	T	A	1	0.142147117	Ref	CEU+FIN+GBR+IBS+TSI	0.723078102	0.96824492	-36017
rs4243830	6577871	C	T	1	0.11332008	Ref	rs373226387	6613909	AAAAG	A	1	0.140159046	Ref	CEU+FIN+GBR+IBS+TSI	0.735254707	0.968390256	-36038
rs4243830	6577871	C	T	1	0.11332008	Ref	rs10864625	6614230	G	A	1	0.132206759	Alt	CEU+FIN+GBR+IBS+TSI	0.787613119	0.968958487	-36359
rs4243830	6577871	C	T	1	0.11332008	Ref	rs4908923	6614535	G	A	1	0.13916501	Ref	CEU+FIN+GBR+IBS+TSI	0.741473106	0.968462424	-36664
rs4243830	6577871	C	T	1	0.11332008	Ref	rs4908924	6614653	C	G	1	0.137176938	Ref	CEU+FIN+GBR+IBS+TSI	0.754179532	0.968605773	-36782
rs4243830	6577871	C	T	1	0.11332008	Ref	rs60256927	6614747	G	A	1	0.137176938	Alt	CEU+FIN+GBR+IBS+TSI	0.754179532	0.968605773	-36876
rs4243830	6577871	C	T	1	0.11332008	Ref	rs925745	6615690	A	G	1	0.135188867	Ref	CEU+FIN+GBR+IBS+TSI	0.767258692	0.968747819	-37819
rs4243830	6577871	C	T	1	0.11332008	Ref	rs925744	6615695	C	T	1	0.138170974	Ref	CEU+FIN+GBR+IBS+TSI	0.747780734	0.968534262	-37824
rs4243830	6577871	C	T	1	0.11332008	Ref	rs4908926	6617041	C	T	1	0.138170974	Ref	CEU+FIN+GBR+IBS+TSI	0.747780734	0.968534262	-39170
rs4243830	6577871	C	T	1	0.11332008	Ref	rs74892820	6617055	C	T	1	0.137176938	Alt	CEU+FIN+GBR+IBS+TSI	0.754179532	0.968605773	-39184
rs4243830	6577871	C	T	1	0.11332008	Ref	rs112480013	6618102	G	T	1	0.159045726	Alt	CEU+FIN+GBR+IBS+TSI	0.617448049	0.955883627	-40231
rs4243830	6577871	C	T	1	0.11332008	Ref	rs10157142	6618785	A	T	1	0.133200795	Ref	CEU+FIN+GBR+IBS+TSI	0.764012924	0.958461143	-40914
rs4243830	6577871	C	T	1	0.11332008	Ref	rs112429605	6619354	T	G	1	0.115308151	Alt	CEU+FIN+GBR+IBS+TSI	0.922789567	0.970097378	-41483
rs4243830	6577871	C	T	1	0.11332008	Ref	rs12565181	6620545	G	A	1	0.134194831	Alt	CEU+FIN+GBR+IBS+TSI	0.773943228	0.96881836	-42674
rs4243830	6577871	C	T	1	0.11332008	Ref	rs111497797	6620768	C	T	1	0.112326044	Alt	CEU+FIN+GBR+IBS+TSI	0.950863069	0.979976127	-42897
rs4243830	6577871	C	T	1	0.11332008	Ref	rs10864626	6621544	G	A	1	0.112326044	Alt	CEU+FIN+GBR+IBS+TSI	0.950863069	0.979976127	-43673
rs4243830	6577871	C	T	1	0.11332008	Ref	rs3908553	6621921	G	A	1	0.111332008	Alt	CEU+FIN+GBR+IBS+TSI	0.960554587	0.98989874	-44050
rs4243830	6577871	C	T	1	0.11332008	Ref	rs3986418	6621996	G	C	1	0.135188867	Ref	CEU+FIN+GBR+IBS+TSI	0.767258692	0.968747819	-44125
rs4243830	6577871	C	T	1	0.11332008	Ref	rs3986417	6622011	T	C	1	0.135188867	Ref	CEU+FIN+GBR+IBS+TSI	0.767258692	0.968747819	-44140
rs4243830	6577871	C	T	1	0.11332008	Ref	rs4908927	6623122	G	T	1	0.140159046	Ref	CEU+FIN+GBR+IBS+TSI	0.703423979	0.947196508	-45251
rs4243830	6577871	C	T	1	0.11332008	Ref	rs57065667	6627694	G	A	1	0.110337972	Alt	CEU+FIN+GBR+IBS+TSI	0.799038977	0.907410936	-49823
rs4243830	6577871	C	T	1	0.11332008	Ref	rs56829014	6629019	A	AG	1	0.129224652	Alt	CEU+FIN+GBR+IBS+TSI	0.66012076	0.875510421	-51148
rs4243830	6577871	C	T	1	0.11332008	Ref	rs12041318	6632951	T	C	1	0.12027833	Alt	CEU+FIN+GBR+IBS+TSI	0.670500255	0.846935866	-55080
rs4243830	6577871	C	T	1	0.11332008	Ref	rs12040340	6637171	G	A	1	0.117296223	Alt	CEU+FIN+GBR+IBS+TSI	0.708411726	0.858237314	-59300
rs4243830	6577871	C	T	1	0.11332008	Ref	rs11122100	6638064	T	C	1	0.128230616	Alt	CEU+FIN+GBR+IBS+TSI	0.603656904	0.833527909	-60193
rs4246076	6593049	G	A	6	0.409542744	Alt	rs3765286	6589348	T	C	6	0.382703777	Alt	CEU+FIN+GBR+IBS+TSI	0.861600366	0.981801651	3701
rs4246076	6593049	G	A	6	0.409542744	Alt	rs9328373	6590227	G	A	6	0.383697813	Alt	CEU+FIN+GBR+IBS+TSI	0.865348326	0.981867888	2822
rs4246076	6593049	G	A	6	0.409542744	Alt	rs10080343	6590339	G	A	6	0.382703777	Alt	CEU+FIN+GBR+IBS+TSI	0.861600366	0.981801651	2710
rs4246076	6593049	G	A	6	0.409542744	Alt	rs10080344	6590347	G	A	6	0.382703777	Alt	CEU+FIN+GBR+IBS+TSI	0.861600366	0.981801651	2702
rs4246076	6593049	G	A	6	0.409542744	Alt	rs3804464	6591283	T	C	6	0.383697813	Alt	CEU+FIN+GBR+IBS+TSI	0.865348326	0.981867888	1766
rs4246076	6593049	G	A	6	0.409542744	Alt	rs10214456	6592095	T	C	6	0.388667992	Alt	CEU+FIN+GBR+IBS+TSI	0.844271711	0.959722515	954
rs4246076	6593049	G	A	6	0.409542744	Alt	rs4960215	6592912	T	C	6	0.456262425	Alt	CEU+FIN+GBR+IBS+TSI	0.826580988	1	137
rs4246076	6593049	G	A	6	0.409542744	Alt	rs4960216	6592938	T	C	6	0.409542744	Alt	CEU+FIN+GBR+IBS+TSI	0.991786941	0.995885004	111
rs4246076	6593049	G	A	6	0.409542744	Alt	rs4960217	6592941	T	C	6	0.409542744	Alt	CEU+FIN+GBR+IBS+TSI	0.991786941	0.995885004	108
rs4246076	6593049	G	A	6	0.409542744	Alt	rs1073898	6592967	G	A	6	0.410536779	Alt	CEU+FIN+GBR+IBS+TSI	0.995899267	1	82
rs4246076	6593049	G	A	6	0.409542744	Alt	rs4246076	6593049	G	A	6	0.409542744	Alt	CEU+FIN+GBR+IBS+TSI	1	1	0
rs4246076	6593049	G	A	6	0.409542744	Alt	rs9405309	6593324	A	C	6	0.348906561	Alt	CEU+FIN+GBR+IBS+TSI	0.663455104	0.926676708	-275
rs4246511	39380385	T	C	1	0.307157058	Ref	rs7548054	39302020	T	C	1	0.338966203	Ref	CEU+FIN+GBR+IBS+TSI	0.71184773	0.907396434	78365
rs4246511	39380385	T	C	1	0.307157058	Ref	rs1925679	39324859	C	G	1	0.333996024	Ref	CEU+FIN+GBR+IBS+TSI	0.729818848	0.90860877	55526
rs4246511	39380385	T	C	1	0.307157058	Ref	rs1925678	39325063	T	C	1	0.333996024	Ref	CEU+FIN+GBR+IBS+TSI	0.729818848	0.90860877	55322
rs4246511	39380385	T	C	1	0.307157058	Ref	rs34393348	39328203	A	C	1	0.320079523	Ref	CEU+FIN+GBR+IBS+TSI	0.665640021	0.840730392	52182
rs4246511	39380385	T	C	1	0.307157058	Ref	rs6684319	39334988	A	G	1	0.311133201	Ref	CEU+FIN+GBR+IBS+TSI	0.819243324	0.913585412	45397
rs4246511	39380385	T	C	1	0.307157058	Ref	rs9439078	39335493	G	T	1	0.329025845	Ref	CEU+FIN+GBR+IBS+TSI	0.886303456	0.990126037	44892
rs4246511	39380385	T	C	1	0.307157058	Ref	rs9439079	39336991	G	T	1	0.328031809	Ref	CEU+FIN+GBR+IBS+TSI	0.89923703	0.995079691	43394
rs4246511	39380385	T	C	1	0.307157058	Ref	rs35432929	39337002	ACT	A	1	0.331013917	Ref	CEU+FIN+GBR+IBS+TSI	0.887117069	0.995043809	43383
rs4246511	39380385	T	C	1	0.307157058	Ref	rs56134787	39337311	C	CT	1	0.330019881	Ref	CEU+FIN+GBR+IBS+TSI	0.89113235	0.995055599	43074
rs4246511	39380385	T	C	1	0.307157058	Ref	rs9438972	39343467	T	C	1	0.328031809	Ref	CEU+FIN+GBR+IBS+TSI	0.89923703	0.995079691	36918
rs4246511	39380385	T	C	1	0.307157058	Ref	rs4414011	39354517	T	C	1	0.328031809	Ref	CEU+FIN+GBR+IBS+TSI	0.89923703	0.995079691	25868
rs4246511	39380385	T	C	1	0.307157058	Ref	rs9438979	39355351	G	T	1	0.328031809	Ref	CEU+FIN+GBR+IBS+TSI	0.89923703	0.995079691	25034
rs4246511	39380385	T	C	1	0.307157058	Ref	rs9438982	39358143	C	A	1	0.329025845	Ref	CEU+FIN+GBR+IBS+TSI	0.895171942	0.995067382	22242
rs4246511	39380385	T	C	1	0.307157058	Ref	rs4970564	39360035	G	A	1	0.329025845	Ref	CEU+FIN+GBR+IBS+TSI	0.895171942	0.995067382	20350
rs4246511	39380385	T	C	1	0.307157058	Ref	rs4532801	39361425	T	G	1	0.330019881	Ref	CEU+FIN+GBR+IBS+TSI	0.89113235	0.995055599	18960
rs4246511	39380385	T	C	1	0.307157058	Ref	rs4970634	39364617	G	A	1	0.329025845	Ref	CEU+FIN+GBR+IBS+TSI	0.895171942	0.995067382	15768
rs4246511	39380385	T	C	1	0.307157058	Ref	rs9438988	39370682	A	G	1	0.328031809	Ref	CEU+FIN+GBR+IBS+TSI	0.89923703	0.995079691	9703
rs4246511	39380385	T	C	1	0.307157058	Ref	rs61780052	39370992	C	T	1	0.330019881	Ref	CEU+FIN+GBR+IBS+TSI	0.89113235	0.995055599	9393
rs4246511	39380385	T	C	1	0.307157058	Ref	rs7540233	39375844	G	A	1	0.328031809	Ref	CEU+FIN+GBR+IBS+TSI	0.899236066	0.995079157	4541
rs4246511	39380385	T	C	1	0.307157058	Ref	rs57217807	39376588	T	TTATAGGGGTGAGCA	1	0.330019881	Ref	CEU+FIN+GBR+IBS+TSI	0.891131298	0.995055012	3797
rs4246511	39380385	T	C	1	0.307157058	Ref	rs11589913	39378620	G	A	1	0.248508946	Alt	CEU+FIN+GBR+IBS+TSI	0.709645105	0.975381131	1765
rs4246511	39380385	T	C	1	0.307157058	Ref	rs4246511	39380385	T	C	1	0.307157058	Ref	CEU+FIN+GBR+IBS+TSI	1	1	0
rs42490	90778513	G	A	8	0.388667992	Ref	rs1397308	90640722	C	T	8	0.404572565	Alt	CEU+FIN+GBR+IBS+TSI	0.776315877	0.910861208	137791
rs42490	90778513	G	A	8	0.388667992	Ref	rs10102245	90650545	C	T	8	0.39860835	Alt	CEU+FIN+GBR+IBS+TSI	0.751743619	0.88527572	127968
rs42490	90778513	G	A	8	0.388667992	Ref	rs28520126	90651103	C	T	8	0.401590457	Alt	CEU+FIN+GBR+IBS+TSI	0.740972057	0.884387369	127410
rs42490	90778513	G	A	8	0.388667992	Ref	rs12545569	90658121	G	A	8	0.394632207	Alt	CEU+FIN+GBR+IBS+TSI	0.837197789	0.926509385	120392
rs42490	90778513	G	A	8	0.388667992	Ref	rs1605996	90667902	G	A	8	0.394632207	Alt	CEU+FIN+GBR+IBS+TSI	0.837197789	0.926509385	110611
rs42490	90778513	G	A	8	0.388667992	Ref	rs1605997	90668113	T	C	8	0.394632207	Alt	CEU+FIN+GBR+IBS+TSI	0.837197789	0.926509385	110400
rs42490	90778513	G	A	8	0.388667992	Ref	rs56291556	90674774	G	A	8	0.391650099	Alt	CEU+FIN+GBR+IBS+TSI	0.824955162	0.913980124	103739
rs42490	90778513	G	A	8	0.388667992	Ref	rs4961154	90675008	C	T	8	0.391650099	Alt	CEU+FIN+GBR+IBS+TSI	0.824955162	0.913980124	103505
rs42490	90778513	G	A	8	0.388667992	Ref	rs4961155	90678263	G	C	8	0.395626243	Alt	CEU+FIN+GBR+IBS+TSI	0.841326398	0.93072458	100250
rs42490	90778513	G	A	8	0.388667992	Ref	rs12675281	90693789	G	T	8	0.393638171	Alt	CEU+FIN+GBR+IBS+TSI	0.833112597	0.922324416	84724
rs42490	90778513	G	A	8	0.388667992	Ref	rs4961158	90697835	C	A	8	0.393638171	Alt	CEU+FIN+GBR+IBS+TSI	0.833112597	0.922324416	80678
rs42490	90778513	G	A	8	0.388667992	Ref	rs218916	90700937	C	T	8	0.393638171	Ref	CEU+FIN+GBR+IBS+TSI	0.833112597	0.922324416	77576
rs42490	90778513	G	A	8	0.388667992	Ref	rs34308051	90709281	GC	G	8	0.397614314	Alt	CEU+FIN+GBR+IBS+TSI	0.857580019	0.943583178	69232
rs42490	90778513	G	A	8	0.388667992	Ref	rs146314145	90710334	T	TCTCC	8	0.36083499	Alt	CEU+FIN+GBR+IBS+TSI	0.743459126	0.915022015	68179
rs42490	90778513	G	A	8	0.388667992	Ref	rs377573954	90711755	G	A	8	0.37972167	Alt	CEU+FIN+GBR+IBS+TSI	0.808323021	0.916228735	66758
rs42490	90778513	G	A	8	0.388667992	Ref	rs201727701	90711796	G	A	8	0.383697813	Alt	CEU+FIN+GBR+IBS+TSI	0.816313851	0.913022744	66717
rs42490	90778513	G	A	8	0.388667992	Ref	rs393891	90713784	C	A	8	0.400596421	Ref	CEU+FIN+GBR+IBS+TSI	0.846156704	0.943123238	64729
rs42490	90778513	G	A	8	0.388667992	Ref	rs444078	90713786	T	C	8	0.397614314	Ref	CEU+FIN+GBR+IBS+TSI	0.857580019	0.943583178	64727
rs42490	90778513	G	A	8	0.388667992	Ref	rs218944	90714067	T	C	8	0.392644135	Ref	CEU+FIN+GBR+IBS+TSI	0.876977042	0.944324449	64446
rs42490	90778513	G	A	8	0.388667992	Ref	rs11331351	90714739	CT	C	8	0.391650099	Alt	CEU+FIN+GBR+IBS+TSI	0.872855932	0.940140718	63774
rs42490	90778513	G	A	8	0.388667992	Ref	rs7824932	90716076	G	T	8	0.397614314	Alt	CEU+FIN+GBR+IBS+TSI	0.857580019	0.943583178	62437
rs42490	90778513	G	A	8	0.388667992	Ref	rs184302	90716624	C	T	8	0.397614314	Ref	CEU+FIN+GBR+IBS+TSI	0.857580019	0.943583178	61889
rs42490	90778513	G	A	8	0.388667992	Ref	rs218946	90716706	A	G	8	0.392644135	Ref	CEU+FIN+GBR+IBS+TSI	0.876977042	0.944324449	61807
rs42490	90778513	G	A	8	0.388667992	Ref	rs218947	90717376	A	G	8	0.392644135	Ref	CEU+FIN+GBR+IBS+TSI	0.876977042	0.944324449	61137
rs42490	90778513	G	A	8	0.388667992	Ref	rs218948	90717845	T	A	8	0.397614314	Ref	CEU+FIN+GBR+IBS+TSI	0.857580019	0.943583178	60668
rs42490	90778513	G	A	8	0.388667992	Ref	rs56038226	90718081	C	CACAT	8	0.397614314	Alt	CEU+FIN+GBR+IBS+TSI	0.857580019	0.943583178	60432
rs42490	90778513	G	A	8	0.388667992	Ref	rs218953	90721818	T	G	8	0.428429423	Ref	CEU+FIN+GBR+IBS+TSI	0.762548303	0.948172972	56695
rs42490	90778513	G	A	8	0.388667992	Ref	rs145908160	90722401	G	A	8	0.383697813	Ref	CEU+FIN+GBR+IBS+TSI	0.800699329	0.904248393	56112
rs42490	90778513	G	A	8	0.388667992	Ref	rs142606135	90722421	A	C	8	0.377733598	Alt	CEU+FIN+GBR+IBS+TSI	0.777036416	0.902125326	56092
rs42490	90778513	G	A	8	0.388667992	Ref	rs146907681	90722430	A	C	8	0.377733598	Alt	CEU+FIN+GBR+IBS+TSI	0.777036416	0.902125326	56083
rs42490	90778513	G	A	8	0.388667992	Ref	rs200148394	90722436	A	C	8	0.377733598	Alt	CEU+FIN+GBR+IBS+TSI	0.777036416	0.902125326	56077
rs42490	90778513	G	A	8	0.388667992	Ref	rs2935115	90724141	C	A	8	0.397614314	Ref	CEU+FIN+GBR+IBS+TSI	0.857580019	0.943583178	54372
rs42490	90778513	G	A	8	0.388667992	Ref	rs218893	90725810	G	C	8	0.392644135	Ref	CEU+FIN+GBR+IBS+TSI	0.876977042	0.944324449	52703
rs42490	90778513	G	A	8	0.388667992	Ref	rs218895	90726548	G	T	8	0.397614314	Ref	CEU+FIN+GBR+IBS+TSI	0.857580019	0.943583178	51965
rs42490	90778513	G	A	8	0.388667992	Ref	rs218899	90729507	G	A	8	0.397614314	Ref	CEU+FIN+GBR+IBS+TSI	0.857580019	0.943583178	49006
rs42490	90778513	G	A	8	0.388667992	Ref	rs218900	90730906	A	T	8	0.397614314	Ref	CEU+FIN+GBR+IBS+TSI	0.86559304	0.947981235	47607
rs42490	90778513	G	A	8	0.388667992	Ref	rs218901	90731317	G	T	8	0.397614314	Ref	CEU+FIN+GBR+IBS+TSI	0.86559304	0.947981235	47196
rs42490	90778513	G	A	8	0.388667992	Ref	rs218902	90732214	T	C	8	0.39860835	Alt	CEU+FIN+GBR+IBS+TSI	0.861754806	0.947841097	46299
rs42490	90778513	G	A	8	0.388667992	Ref	rs218903	90733686	T	A	8	0.392644135	Ref	CEU+FIN+GBR+IBS+TSI	0.885053992	0.948663092	44827
rs42490	90778513	G	A	8	0.388667992	Ref	rs218905	90735889	A	G	8	0.385685885	Ref	CEU+FIN+GBR+IBS+TSI	0.970846271	0.991526736	42624
rs42490	90778513	G	A	8	0.388667992	Ref	rs34790922	90737909	GAGAACA	G	8	0.38667992	Alt	CEU+FIN+GBR+IBS+TSI	0.974985334	0.991556906	40604
rs42490	90778513	G	A	8	0.388667992	Ref	rs1003843	90739480	A	G	8	0.387673956	Alt	CEU+FIN+GBR+IBS+TSI	0.970823065	0.987367701	39033
rs42490	90778513	G	A	8	0.388667992	Ref	rs218907	90740392	A	T	8	0.385685885	Ref	CEU+FIN+GBR+IBS+TSI	0.979168747	0.995767545	38121
rs42490	90778513	G	A	8	0.388667992	Ref	rs218908	90741114	C	A	8	0.385685885	Ref	CEU+FIN+GBR+IBS+TSI	0.979168747	0.995767545	37399
rs42490	90778513	G	A	8	0.388667992	Ref	rs218909	90741734	T	A	8	0.383697813	Ref	CEU+FIN+GBR+IBS+TSI	0.970920243	0.995737335	36779
rs42490	90778513	G	A	8	0.388667992	Ref	rs218910	90741746	G	T	8	0.387673956	Ref	CEU+FIN+GBR+IBS+TSI	0.987471072	0.995797575	36767
rs42490	90778513	G	A	8	0.388667992	Ref	rs2735870	90742684	C	A	8	0.385685885	Alt	CEU+FIN+GBR+IBS+TSI	0.979168747	0.995767545	35829
rs42490	90778513	G	A	8	0.388667992	Ref	rs2735871	90743382	G	C	8	0.385685885	Alt	CEU+FIN+GBR+IBS+TSI	0.979168747	0.995767545	35131
rs42490	90778513	G	A	8	0.388667992	Ref	rs7815039	90744036	G	A	8	0.489065606	Ref	CEU+FIN+GBR+IBS+TSI	0.664201203	0.999999999	34477
rs42490	90778513	G	A	8	0.388667992	Ref	rs218913	90744434	C	T	8	0.385685885	Ref	CEU+FIN+GBR+IBS+TSI	0.979168747	0.995767545	34079
rs42490	90778513	G	A	8	0.388667992	Ref	rs218914	90745358	A	G	8	0.385685885	Ref	CEU+FIN+GBR+IBS+TSI	0.979168747	0.995767545	33155
rs42490	90778513	G	A	8	0.388667992	Ref	rs12156013	90747355	C	T	8	0.489065606	Ref	CEU+FIN+GBR+IBS+TSI	0.664201203	0.999999999	31158
rs42490	90778513	G	A	8	0.388667992	Ref	rs218925	90749580	A	C	8	0.384691849	Ref	CEU+FIN+GBR+IBS+TSI	0.975037649	0.995752385	28933
rs42490	90778513	G	A	8	0.388667992	Ref	rs2735873	90749976	G	A	8	0.385685885	Alt	CEU+FIN+GBR+IBS+TSI	0.979168747	0.995767545	28537
rs42490	90778513	G	A	8	0.388667992	Ref	rs218929	90751319	T	C	8	0.385685885	Ref	CEU+FIN+GBR+IBS+TSI	0.979168747	0.995767545	27194
rs42490	90778513	G	A	8	0.388667992	Ref	rs2644033	90751424	C	T	8	0.385685885	Alt	CEU+FIN+GBR+IBS+TSI	0.979168747	0.995767545	27089
rs42490	90778513	G	A	8	0.388667992	Ref	rs13254219	90752674	A	G	8	0.489065606	Ref	CEU+FIN+GBR+IBS+TSI	0.664201203	0.999999999	25839
rs42490	90778513	G	A	8	0.388667992	Ref	rs218932	90752953	G	A	8	0.385685885	Ref	CEU+FIN+GBR+IBS+TSI	0.979168747	0.995767545	25560
rs42490	90778513	G	A	8	0.388667992	Ref	rs218934	90753481	T	C	8	0.385685885	Ref	CEU+FIN+GBR+IBS+TSI	0.979168747	0.995767545	25032
rs42490	90778513	G	A	8	0.388667992	Ref	rs2735878	90754948	C	T	8	0.385685885	Ref	CEU+FIN+GBR+IBS+TSI	0.979168747	0.995767545	23565
rs42490	90778513	G	A	8	0.388667992	Ref	rs2644021	90754990	C	T	8	0.385685885	Alt	CEU+FIN+GBR+IBS+TSI	0.979168747	0.995767545	23523
rs42490	90778513	G	A	8	0.388667992	Ref	rs218935	90755225	A	T	8	0.489065606	Alt	CEU+FIN+GBR+IBS+TSI	0.664201203	0.999999999	23288
rs42490	90778513	G	A	8	0.388667992	Ref	rs218936	90755414	T	C	8	0.385685885	Alt	CEU+FIN+GBR+IBS+TSI	0.979168747	0.995767545	23099
rs42490	90778513	G	A	8	0.388667992	Ref	rs218938	90756398	A	G	8	0.489065606	Alt	CEU+FIN+GBR+IBS+TSI	0.664201203	0.999999999	22115
rs42490	90778513	G	A	8	0.388667992	Ref	rs13274635	90758337	G	A	8	0.478131213	Ref	CEU+FIN+GBR+IBS+TSI	0.60637564	0.934787591	20176
rs42490	90778513	G	A	8	0.388667992	Ref	rs6992985	90758558	G	C	8	0.385685885	Ref	CEU+FIN+GBR+IBS+TSI	0.979168747	0.995767545	19955
rs42490	90778513	G	A	8	0.388667992	Ref	rs6993133	90758624	G	T	8	0.385685885	Ref	CEU+FIN+GBR+IBS+TSI	0.979168747	0.995767545	19889
rs42490	90778513	G	A	8	0.388667992	Ref	rs13252013	90759109	A	T	8	0.390656064	Ref	CEU+FIN+GBR+IBS+TSI	0.991675459	1	19404
rs42490	90778513	G	A	8	0.388667992	Ref	rs35243975	90759222	CA	C	8	0.385685885	Ref	CEU+FIN+GBR+IBS+TSI	0.979168747	0.995767545	19291
rs42490	90778513	G	A	8	0.388667992	Ref	rs13252917	90759430	A	T	8	0.385685885	Ref	CEU+FIN+GBR+IBS+TSI	0.979168747	0.995767545	19083
rs42490	90778513	G	A	8	0.388667992	Ref	rs6470366	90759988	C	T	8	0.385685885	Ref	CEU+FIN+GBR+IBS+TSI	0.979168747	0.995767545	18525
rs42490	90778513	G	A	8	0.388667992	Ref	rs2107292	90760696	C	T	8	0.486083499	Ref	CEU+FIN+GBR+IBS+TSI	0.642734536	0.977854313	17817
rs42490	90778513	G	A	8	0.388667992	Ref	rs13279023	90761044	T	C	8	0.389662028	Ref	CEU+FIN+GBR+IBS+TSI	0.995827111	1	17469
rs42490	90778513	G	A	8	0.388667992	Ref	rs10112852	90761485	T	C	8	0.385685885	Ref	CEU+FIN+GBR+IBS+TSI	0.979168747	0.995767545	17028
rs42490	90778513	G	A	8	0.388667992	Ref	rs10095743	90761673	C	A	8	0.385685885	Ref	CEU+FIN+GBR+IBS+TSI	0.979168747	0.995767545	16840
rs42490	90778513	G	A	8	0.388667992	Ref	rs454441	90763070	A	T	8	0.389662028	Ref	CEU+FIN+GBR+IBS+TSI	0.995827111	1	15443
rs42490	90778513	G	A	8	0.388667992	Ref	rs425721	90763743	A	G	8	0.490059642	Ref	CEU+FIN+GBR+IBS+TSI	0.66156434	0.999999999	14770
rs42490	90778513	G	A	8	0.388667992	Ref	rs40246	90765172	G	A	8	0.389662028	Ref	CEU+FIN+GBR+IBS+TSI	0.995827111	1	13341
rs42490	90778513	G	A	8	0.388667992	Ref	rs67143546	90766178	G	A	8	0.385685885	Ref	CEU+FIN+GBR+IBS+TSI	0.979168747	0.995767545	12335
rs42490	90778513	G	A	8	0.388667992	Ref	rs385524	90766470	A	G	8	0.385685885	Ref	CEU+FIN+GBR+IBS+TSI	0.979168747	0.995767545	12043
rs42490	90778513	G	A	8	0.388667992	Ref	rs59606899	90767607	TA	T	8	0.382703777	Ref	CEU+FIN+GBR+IBS+TSI	0.950218919	0.987138505	10906
rs42490	90778513	G	A	8	0.388667992	Ref	rs419754	90767680	C	T	8	0.385685885	Ref	CEU+FIN+GBR+IBS+TSI	0.979168747	0.995767545	10833
rs42490	90778513	G	A	8	0.388667992	Ref	rs405734	90768439	A	G	8	0.384691849	Ref	CEU+FIN+GBR+IBS+TSI	0.983373893	1	10074
rs42490	90778513	G	A	8	0.388667992	Ref	rs426779	90768566	C	G	8	0.489065606	Ref	CEU+FIN+GBR+IBS+TSI	0.664201203	0.999999999	9947
rs42490	90778513	G	A	8	0.388667992	Ref	rs5893110	90769796	A	AGCGCCTCTG	8	0.388667992	Ref	CEU+FIN+GBR+IBS+TSI	0.966681375	0.98319956	8717
rs42490	90778513	G	A	8	0.388667992	Ref	rs39499	90770609	A	G	8	0.388667992	Ref	CEU+FIN+GBR+IBS+TSI	1	1	7904
rs42490	90778513	G	A	8	0.388667992	Ref	rs43133	90770669	A	T	8	0.491053678	Alt	CEU+FIN+GBR+IBS+TSI	0.613420986	0.999999999	7844
rs42490	90778513	G	A	8	0.388667992	Ref	rs2267540	90772457	A	AG	8	0.384691849	Ref	CEU+FIN+GBR+IBS+TSI	0.983373893	1	6056
rs42490	90778513	G	A	8	0.388667992	Ref	rs402886	90772500	C	T	8	0.384691849	Ref	CEU+FIN+GBR+IBS+TSI	0.983373893	1	6013
rs42490	90778513	G	A	8	0.388667992	Ref	rs39500	90772665	G	A	8	0.384691849	Ref	CEU+FIN+GBR+IBS+TSI	0.983373893	1	5848
rs42490	90778513	G	A	8	0.388667992	Ref	rs39501	90772766	T	C	8	0.491053678	Alt	CEU+FIN+GBR+IBS+TSI	0.613420986	0.999999999	5747
rs42490	90778513	G	A	8	0.388667992	Ref	rs39761	90772920	T	C	8	0.384691849	Ref	CEU+FIN+GBR+IBS+TSI	0.983373893	1	5593
rs42490	90778513	G	A	8	0.388667992	Ref	rs43225	90773004	A	G	8	0.384691849	Ref	CEU+FIN+GBR+IBS+TSI	0.983373893	1	5509
rs42490	90778513	G	A	8	0.388667992	Ref	rs428484	90776033	C	T	8	0.489065606	Ref	CEU+FIN+GBR+IBS+TSI	0.664201203	0.999999999	2480
rs42490	90778513	G	A	8	0.388667992	Ref	rs39502	90776812	A	C	8	0.491053678	Alt	CEU+FIN+GBR+IBS+TSI	0.613420986	0.999999999	1701
rs42490	90778513	G	A	8	0.388667992	Ref	rs431264	90777510	G	A	8	0.388667992	Ref	CEU+FIN+GBR+IBS+TSI	1	1	1003
rs42490	90778513	G	A	8	0.388667992	Ref	rs40452	90778159	G	A	8	0.384691849	Ref	CEU+FIN+GBR+IBS+TSI	0.983373893	1	354
rs42490	90778513	G	A	8	0.388667992	Ref	rs42490	90778513	G	A	8	0.388667992	Ref	CEU+FIN+GBR+IBS+TSI	1	1	0
rs42490	90778513	G	A	8	0.388667992	Ref	rs42479	90778542	A	G	8	0.490059642	Alt	CEU+FIN+GBR+IBS+TSI	0.610985911	0.999999999	-29
rs42490	90778513	G	A	8	0.388667992	Ref	rs39762	90779253	T	C	8	0.491053678	Alt	CEU+FIN+GBR+IBS+TSI	0.613420986	0.999999999	-740
rs42490	90778513	G	A	8	0.388667992	Ref	rs39503	90779807	A	G	8	0.384691849	Ref	CEU+FIN+GBR+IBS+TSI	0.983373893	1	-1294
rs42490	90778513	G	A	8	0.388667992	Ref	rs39763	90780175	A	T	8	0.489065606	Ref	CEU+FIN+GBR+IBS+TSI	0.664201203	0.999999999	-1662
rs42490	90778513	G	A	8	0.388667992	Ref	rs5893111	90780532	CT	C	8	0.489065606	Ref	CEU+FIN+GBR+IBS+TSI	0.664201203	0.999999999	-2019
rs42490	90778513	G	A	8	0.388667992	Ref	rs40544	90781095	A	G	8	0.388667992	Ref	CEU+FIN+GBR+IBS+TSI	1	1	-2582
rs42490	90778513	G	A	8	0.388667992	Ref	rs40377	90781953	C	T	8	0.388667992	Ref	CEU+FIN+GBR+IBS+TSI	1	1	-3440
rs42490	90778513	G	A	8	0.388667992	Ref	rs39504	90782909	T	C	8	0.384691849	Ref	CEU+FIN+GBR+IBS+TSI	0.983373893	1	-4396
rs42490	90778513	G	A	8	0.388667992	Ref	rs36010754	90783598	GA	G	8	0.491053678	Alt	CEU+FIN+GBR+IBS+TSI	0.613420986	0.999999999	-5085
rs42490	90778513	G	A	8	0.388667992	Ref	rs447618	90785685	C	T	8	0.384691849	Ref	CEU+FIN+GBR+IBS+TSI	0.983373893	1	-7172
rs42490	90778513	G	A	8	0.388667992	Ref	rs40378	90787618	G	A	8	0.491053678	Alt	CEU+FIN+GBR+IBS+TSI	0.613420986	0.999999999	-9105
rs42490	90778513	G	A	8	0.388667992	Ref	rs43134	90787960	A	G	8	0.384691849	Ref	CEU+FIN+GBR+IBS+TSI	0.983373893	1	-9447
rs42490	90778513	G	A	8	0.388667992	Ref	rs40545	90789711	A	G	8	0.384691849	Ref	CEU+FIN+GBR+IBS+TSI	0.983373893	1	-11198
rs42490	90778513	G	A	8	0.388667992	Ref	rs384957	90791530	G	T	8	0.394632207	Ref	CEU+FIN+GBR+IBS+TSI	0.942268247	0.982931073	-13017
rs42490	90778513	G	A	8	0.388667992	Ref	rs2735880	90791586	A	C	8	0.389662028	Ref	CEU+FIN+GBR+IBS+TSI	0.995827111	1	-13073
rs42490	90778513	G	A	8	0.388667992	Ref	rs2735882	90791611	T	C	8	0.384691849	Ref	CEU+FIN+GBR+IBS+TSI	0.983373893	1	-13098
rs42490	90778513	G	A	8	0.388667992	Ref	rs39505	90792066	A	G	8	0.384691849	Ref	CEU+FIN+GBR+IBS+TSI	0.983373893	1	-13553
rs42490	90778513	G	A	8	0.388667992	Ref	rs39506	90792127	A	C	8	0.384691849	Ref	CEU+FIN+GBR+IBS+TSI	0.983373893	1	-13614
rs42490	90778513	G	A	8	0.388667992	Ref	rs39507	90793808	T	A	8	0.488071571	Ref	CEU+FIN+GBR+IBS+TSI	0.666848807	0.999999999	-15295
rs42490	90778513	G	A	8	0.388667992	Ref	rs39508	90795302	G	A	8	0.489065606	Ref	CEU+FIN+GBR+IBS+TSI	0.664201203	0.999999999	-16789
rs42490	90778513	G	A	8	0.388667992	Ref	rs71268283	90796369	TAAA	T	8	0.477137177	Ref	CEU+FIN+GBR+IBS+TSI	0.666983989	0.978440971	-17856
rs42490	90778513	G	A	8	0.388667992	Ref	rs389848	90796967	T	G	8	0.418489066	Ref	CEU+FIN+GBR+IBS+TSI	0.843649336	0.977222097	-18454
rs42490	90778513	G	A	8	0.388667992	Ref	rs372981	90796968	C	T	8	0.418489066	Ref	CEU+FIN+GBR+IBS+TSI	0.843649336	0.977222097	-18455
rs42490	90778513	G	A	8	0.388667992	Ref	rs40247	90801972	A	C	8	0.418489066	Ref	CEU+FIN+GBR+IBS+TSI	0.843649336	0.977222097	-23459
rs42490	90778513	G	A	8	0.388667992	Ref	rs40453	90802045	A	G	8	0.418489066	Ref	CEU+FIN+GBR+IBS+TSI	0.843649336	0.977222097	-23532
rs42490	90778513	G	A	8	0.388667992	Ref	rs400411	90802099	A	G	8	0.418489066	Ref	CEU+FIN+GBR+IBS+TSI	0.843649336	0.977222097	-23586
rs42490	90778513	G	A	8	0.388667992	Ref	rs39509	90804165	G	A	8	0.418489066	Ref	CEU+FIN+GBR+IBS+TSI	0.843655775	0.977225826	-25652
rs42490	90778513	G	A	8	0.388667992	Ref	rs383592	90804328	C	T	8	0.422465209	Ref	CEU+FIN+GBR+IBS+TSI	0.861187141	0.995415379	-25815
rs42490	90778513	G	A	8	0.388667992	Ref	rs40454	90804732	A	G	8	0.489065606	Ref	CEU+FIN+GBR+IBS+TSI	0.664201203	0.999999999	-26219
rs42490	90778513	G	A	8	0.388667992	Ref	rs40379	90805317	C	T	8	0.489065606	Ref	CEU+FIN+GBR+IBS+TSI	0.664201203	0.999999999	-26804
rs42490	90778513	G	A	8	0.388667992	Ref	rs398701	90806732	G	A	8	0.487077535	Alt	CEU+FIN+GBR+IBS+TSI	0.603737316	0.999999999	-28219
rs42490	90778513	G	A	8	0.388667992	Ref	rs11315479	90806791	TA	T	8	0.416500994	Ref	CEU+FIN+GBR+IBS+TSI	0.842868985	0.972785697	-28278
rs42490	90778513	G	A	8	0.388667992	Ref	rs113289257	90807606	A	AT	8	0.491053678	Ref	CEU+FIN+GBR+IBS+TSI	0.651576523	0.994398332	-29093
rs42490	90778513	G	A	8	0.388667992	Ref	rs411279	90808157	A	C	8	0.418489066	Ref	CEU+FIN+GBR+IBS+TSI	0.843649336	0.977222097	-29644
rs42490	90778513	G	A	8	0.388667992	Ref	8	90808193	AT	TT	8	0.488071571	Ref	CEU+FIN+GBR+IBS+TSI	0.666848807	0.999999999	-29680
rs42490	90778513	G	A	8	0.388667992	Ref	rs42343	90808212	A	C	8	0.487077535	Ref	CEU+FIN+GBR+IBS+TSI	0.66212414	0.9944709	-29699
rs42490	90778513	G	A	8	0.388667992	Ref	rs434264	90810122	C	T	8	0.488071571	Ref	CEU+FIN+GBR+IBS+TSI	0.666848807	0.999999999	-31609
rs42490	90778513	G	A	8	0.388667992	Ref	rs39766	90811369	C	T	8	0.488071571	Ref	CEU+FIN+GBR+IBS+TSI	0.666848807	0.999999999	-32856
rs42490	90778513	G	A	8	0.388667992	Ref	rs40635	90811990	G	C	8	0.488071571	Ref	CEU+FIN+GBR+IBS+TSI	0.666848807	0.999999999	-33477
rs42490	90778513	G	A	8	0.388667992	Ref	rs42480	90812515	G	A	8	0.488071571	Ref	CEU+FIN+GBR+IBS+TSI	0.666848807	0.999999999	-34002
rs42490	90778513	G	A	8	0.388667992	Ref	rs450332	90812727	T	C	8	0.488071571	Ref	CEU+FIN+GBR+IBS+TSI	0.666848807	0.999999999	-34214
rs42490	90778513	G	A	8	0.388667992	Ref	rs39511	90812988	A	T	8	0.488071571	Ref	CEU+FIN+GBR+IBS+TSI	0.666848807	0.999999999	-34475
rs42490	90778513	G	A	8	0.388667992	Ref	rs406680	90813872	C	A	8	0.487077535	Ref	CEU+FIN+GBR+IBS+TSI	0.662128075	0.994473855	-35359
rs42490	90778513	G	A	8	0.388667992	Ref	rs76826973	90813882	A	AT	8	0.488071571	Ref	CEU+FIN+GBR+IBS+TSI	0.666848807	0.999999999	-35369
rs42490	90778513	G	A	8	0.388667992	Ref	rs51331	90814128	T	C	8	0.423459245	Ref	CEU+FIN+GBR+IBS+TSI	0.865605557	1	-35615
rs42490	90778513	G	A	8	0.388667992	Ref	rs397540	90814279	A	G	8	0.488071571	Ref	CEU+FIN+GBR+IBS+TSI	0.666848807	0.999999999	-35766
rs42490	90778513	G	A	8	0.388667992	Ref	rs3886444	90815214	T	A	8	0.491053678	Alt	CEU+FIN+GBR+IBS+TSI	0.606175744	0.994076855	-36701
rs42490	90778513	G	A	8	0.388667992	Ref	rs416324	90815235	G	A	8	0.419483101	Ref	CEU+FIN+GBR+IBS+TSI	0.848013614	0.981748832	-36722
rs42490	90778513	G	A	8	0.388667992	Ref	rs40380	90815331	G	C	8	0.491053678	Alt	CEU+FIN+GBR+IBS+TSI	0.613420986	0.999999999	-36818
rs42490	90778513	G	A	8	0.388667992	Ref	rs39512	90815625	T	C	8	0.487077535	Ref	CEU+FIN+GBR+IBS+TSI	0.669507217	0.999999999	-37112
rs42490	90778513	G	A	8	0.388667992	Ref	rs465	90816058	G	C	8	0.419483101	Ref	CEU+FIN+GBR+IBS+TSI	0.848013614	0.981748832	-37545
rs42490	90778513	G	A	8	0.388667992	Ref	rs40248	90816310	T	G	8	0.487077535	Ref	CEU+FIN+GBR+IBS+TSI	0.669507217	0.999999999	-37797
rs42490	90778513	G	A	8	0.388667992	Ref	rs40455	90816317	A	C	8	0.439363817	Ref	CEU+FIN+GBR+IBS+TSI	0.811257036	1	-37804
rs42490	90778513	G	A	8	0.388667992	Ref	rs40381	90817433	G	A	8	0.437375746	Ref	CEU+FIN+GBR+IBS+TSI	0.643609879	0.887112406	-38920
rs42490	90778513	G	A	8	0.388667992	Ref	rs71268285	90818321	CT	C	8	0.393638171	Ref	CEU+FIN+GBR+IBS+TSI	0.670917156	0.827687322	-39808
rs42490	90778513	G	A	8	0.388667992	Ref	rs404042	90818702	A	C	8	0.412524851	Ref	CEU+FIN+GBR+IBS+TSI	0.635681609	0.837913737	-40189
rs42490	90778513	G	A	8	0.388667992	Ref	rs42344	90818724	T	C	8	0.394632207	Ref	CEU+FIN+GBR+IBS+TSI	0.69001956	0.841136516	-40211
rs42490	90778513	G	A	8	0.388667992	Ref	rs435600	90818730	T	G	8	0.393638171	Ref	CEU+FIN+GBR+IBS+TSI	0.693624697	0.841577525	-40217
rs42490	90778513	G	A	8	0.388667992	Ref	rs39767	90819998	A	G	8	0.394632207	Ref	CEU+FIN+GBR+IBS+TSI	0.69001956	0.841136516	-41485
rs42490	90778513	G	A	8	0.388667992	Ref	rs441547	90820182	A	G	8	0.418489066	Ref	CEU+FIN+GBR+IBS+TSI	0.61602552	0.835048396	-41669
rs42490	90778513	G	A	8	0.388667992	Ref	rs441548	90820183	C	G	8	0.418489066	Ref	CEU+FIN+GBR+IBS+TSI	0.61602552	0.835048396	-41670
rs42490	90778513	G	A	8	0.388667992	Ref	rs402434	90820316	G	A	8	0.420477137	Ref	CEU+FIN+GBR+IBS+TSI	0.609683448	0.834136812	-41803
rs42490	90778513	G	A	8	0.388667992	Ref	rs58750310	90820330	TATG	T	8	0.420477137	Ref	CEU+FIN+GBR+IBS+TSI	0.609683448	0.834136812	-41817
rs42490	90778513	G	A	8	0.388667992	Ref	rs452694	90820521	C	T	8	0.420477137	Ref	CEU+FIN+GBR+IBS+TSI	0.609683448	0.834136812	-42008
rs42490	90778513	G	A	8	0.388667992	Ref	rs445172	90820550	A	G	8	0.419483101	Ref	CEU+FIN+GBR+IBS+TSI	0.605693771	0.829708491	-42037
rs42490	90778513	G	A	8	0.388667992	Ref	rs447611	90820587	A	T	8	0.419483101	Ref	CEU+FIN+GBR+IBS+TSI	0.605693771	0.829708491	-42074
rs42490	90778513	G	A	8	0.388667992	Ref	rs2975240	90820676	G	A	8	0.420477137	Ref	CEU+FIN+GBR+IBS+TSI	0.609683448	0.834136812	-42163
rs42490	90778513	G	A	8	0.388667992	Ref	rs60000346	90820688	GATAGTGAT	G	8	0.420477137	Ref	CEU+FIN+GBR+IBS+TSI	0.609683448	0.834136812	-42175
rs42490	90778513	G	A	8	0.388667992	Ref	rs58527133	90820704	A	T	8	0.420477137	Ref	CEU+FIN+GBR+IBS+TSI	0.609683448	0.834136812	-42191
rs42490	90778513	G	A	8	0.388667992	Ref	rs421411	90820893	T	C	8	0.415506958	Ref	CEU+FIN+GBR+IBS+TSI	0.625879333	0.836553966	-42380
rs42490	90778513	G	A	8	0.388667992	Ref	rs445675	90821012	A	G	8	0.415506958	Ref	CEU+FIN+GBR+IBS+TSI	0.625879333	0.836553966	-42499
rs42490	90778513	G	A	8	0.388667992	Ref	rs43226	90821276	C	T	8	0.415506958	Ref	CEU+FIN+GBR+IBS+TSI	0.625879333	0.836553966	-42763
rs42490	90778513	G	A	8	0.388667992	Ref	rs40636	90821307	A	G	8	0.394632207	Ref	CEU+FIN+GBR+IBS+TSI	0.67502326	0.831946033	-42794
rs42490	90778513	G	A	8	0.388667992	Ref	rs422559	90821349	T	C	8	0.415506958	Ref	CEU+FIN+GBR+IBS+TSI	0.625879333	0.836553966	-42836
rs42490	90778513	G	A	8	0.388667992	Ref	rs43227	90821579	A	C	8	0.413518887	Ref	CEU+FIN+GBR+IBS+TSI	0.62500411	0.832551821	-43066
rs42490	90778513	G	A	8	0.388667992	Ref	rs28144	90822759	G	A	8	0.413518887	Ref	CEU+FIN+GBR+IBS+TSI	0.62500411	0.832551821	-44246
rs42490	90778513	G	A	8	0.388667992	Ref	rs40637	90823310	A	T	8	0.413518887	Ref	CEU+FIN+GBR+IBS+TSI	0.617750895	0.827706814	-44797
rs42490	90778513	G	A	8	0.388667992	Ref	rs40457	90823687	A	G	8	0.413518887	Ref	CEU+FIN+GBR+IBS+TSI	0.62500411	0.832551821	-45174
rs42490	90778513	G	A	8	0.388667992	Ref	rs394108	90825219	G	T	8	0.412524851	Ref	CEU+FIN+GBR+IBS+TSI	0.628305652	0.833038302	-46706
rs42490	90778513	G	A	8	0.388667992	Ref	rs42345	90826768	G	A	8	0.413518887	Ref	CEU+FIN+GBR+IBS+TSI	0.62500411	0.832551821	-48255
rs42490	90778513	G	A	8	0.388667992	Ref	rs40638	90828052	T	C	8	0.394632207	Ref	CEU+FIN+GBR+IBS+TSI	0.67502326	0.831946033	-49539
rs42490	90778513	G	A	8	0.388667992	Ref	rs370282	90828345	C	A	8	0.394632207	Ref	CEU+FIN+GBR+IBS+TSI	0.67502326	0.831946033	-49832
rs42490	90778513	G	A	8	0.388667992	Ref	rs39515	90828989	G	A	8	0.413518887	Ref	CEU+FIN+GBR+IBS+TSI	0.62500411	0.832551821	-50476
rs42490	90778513	G	A	8	0.388667992	Ref	rs43228	90829018	C	G	8	0.416500994	Ref	CEU+FIN+GBR+IBS+TSI	0.622612184	0.836076367	-50505
rs42490	90778513	G	A	8	0.388667992	Ref	rs42346	90829057	T	C	8	0.394632207	Ref	CEU+FIN+GBR+IBS+TSI	0.67502326	0.831946033	-50544
rs42490	90778513	G	A	8	0.388667992	Ref	rs11326460	90829199	TA	T	8	0.394632207	Ref	CEU+FIN+GBR+IBS+TSI	0.67502326	0.831946033	-50686
rs42490	90778513	G	A	8	0.388667992	Ref	rs40547	90829913	C	T	8	0.394632207	Ref	CEU+FIN+GBR+IBS+TSI	0.67502326	0.831946033	-51400
rs42490	90778513	G	A	8	0.388667992	Ref	rs376110	90831590	A	G	8	0.414512922	Ref	CEU+FIN+GBR+IBS+TSI	0.62171691	0.832062404	-53077
rs42490	90778513	G	A	8	0.388667992	Ref	rs40639	90832668	G	A	8	0.416500994	Ref	CEU+FIN+GBR+IBS+TSI	0.622612184	0.836076367	-54155
rs42490	90778513	G	A	8	0.388667992	Ref	rs42185	90832973	G	A	8	0.416500994	Ref	CEU+FIN+GBR+IBS+TSI	0.622612184	0.836076367	-54460
rs42490	90778513	G	A	8	0.388667992	Ref	rs39768	90833486	G	C	8	0.413518887	Ref	CEU+FIN+GBR+IBS+TSI	0.62500411	0.832551821	-54973
rs42490	90778513	G	A	8	0.388667992	Ref	rs40458	90833884	T	C	8	0.414512922	Ref	CEU+FIN+GBR+IBS+TSI	0.62171691	0.832062404	-55371
rs42490	90778513	G	A	8	0.388667992	Ref	rs40382	90833908	C	T	8	0.395626243	Ref	CEU+FIN+GBR+IBS+TSI	0.671461332	0.831475447	-55395
rs42490	90778513	G	A	8	0.388667992	Ref	rs39769	90834264	G	A	8	0.416500994	Ref	CEU+FIN+GBR+IBS+TSI	0.622612184	0.836076367	-55751
rs42490	90778513	G	A	8	0.388667992	Ref	rs39516	90834385	G	T	8	0.416500994	Ref	CEU+FIN+GBR+IBS+TSI	0.622612184	0.836076367	-55872
rs42490	90778513	G	A	8	0.388667992	Ref	rs368812	90834497	C	G	8	0.419483101	Ref	CEU+FIN+GBR+IBS+TSI	0.612990932	0.834691529	-55984
rs42490	90778513	G	A	8	0.388667992	Ref	rs43135	90835950	A	T	8	0.395626243	Ref	CEU+FIN+GBR+IBS+TSI	0.671461332	0.831475447	-57437
rs42490	90778513	G	A	8	0.388667992	Ref	rs453266	90836017	A	G	8	0.414512922	Ref	CEU+FIN+GBR+IBS+TSI	0.62171691	0.832062404	-57504
rs42490	90778513	G	A	8	0.388667992	Ref	rs369771	90836112	C	T	8	0.414512922	Ref	CEU+FIN+GBR+IBS+TSI	0.62171691	0.832062404	-57599
rs42490	90778513	G	A	8	0.388667992	Ref	rs454561	90836615	A	G	8	0.414512922	Ref	CEU+FIN+GBR+IBS+TSI	0.62171691	0.832062404	-58102
rs42490	90778513	G	A	8	0.388667992	Ref	rs42481	90837714	A	G	8	0.309145129	Ref	CEU+FIN+GBR+IBS+TSI	0.617148788	0.936392591	-59201
rs42490	90778513	G	A	8	0.388667992	Ref	rs42186	90839485	T	C	8	0.305168986	Ref	CEU+FIN+GBR+IBS+TSI	0.612029627	0.941253153	-60972
rs42490	90778513	G	A	8	0.388667992	Ref	rs40250	90841007	T	G	8	0.306163022	Ref	CEU+FIN+GBR+IBS+TSI	0.615261946	0.941527916	-62494
rs42490	90778513	G	A	8	0.388667992	Ref	rs419890	90841240	C	T	8	0.306163022	Ref	CEU+FIN+GBR+IBS+TSI	0.615261946	0.941527916	-62727
rs42490	90778513	G	A	8	0.388667992	Ref	rs40459	90846226	G	A	8	0.307157058	Ref	CEU+FIN+GBR+IBS+TSI	0.61074004	0.935871381	-67713
rs42490	90778513	G	A	8	0.388667992	Ref	rs427854	90855746	G	A	8	0.309145129	Ref	CEU+FIN+GBR+IBS+TSI	0.609552906	0.930612179	-77233
rs42490	90778513	G	A	8	0.388667992	Ref	rs418634	90859697	T	C	8	0.306163022	Ref	CEU+FIN+GBR+IBS+TSI	0.600035121	0.929804212	-81184
rs42490	90778513	G	A	8	0.388667992	Ref	rs410663	90871689	T	A	8	0.309145129	Ref	CEU+FIN+GBR+IBS+TSI	0.601835319	0.924702143	-93176
rs425105	47208481	T	C	19	0.172962227	Alt	rs874460	47176752	C	A	19	0.147117296	Alt	CEU+FIN+GBR+IBS+TSI	0.743370392	0.949354421	31729
rs425105	47208481	T	C	19	0.172962227	Alt	rs141409639	47179454	G	A	19	0.142147117	Alt	CEU+FIN+GBR+IBS+TSI	0.778539583	0.991267093	29027
rs425105	47208481	T	C	19	0.172962227	Alt	rs78320072	47182842	G	A	19	0.142147117	Alt	CEU+FIN+GBR+IBS+TSI	0.778539583	0.991267093	25639
rs425105	47208481	T	C	19	0.172962227	Alt	rs137882482	47182942	C	T	19	0.142147117	Alt	CEU+FIN+GBR+IBS+TSI	0.778539583	0.991267093	25539
rs425105	47208481	T	C	19	0.172962227	Alt	rs314675	47196079	T	C	19	0.147117296	Alt	CEU+FIN+GBR+IBS+TSI	0.770171333	0.966316559	12402
rs425105	47208481	T	C	19	0.172962227	Alt	rs56010181	47198932	A	C	19	0.137176938	Alt	CEU+FIN+GBR+IBS+TSI	0.719214754	0.9726634	9549
rs425105	47208481	T	C	19	0.172962227	Alt	rs314664	47203259	G	A	19	0.14612326	Alt	CEU+FIN+GBR+IBS+TSI	0.777180547	0.974567302	5222
rs425105	47208481	T	C	19	0.172962227	Alt	rs112445263	47203356	C	A	19	0.18389662	Alt	CEU+FIN+GBR+IBS+TSI	0.928105509	0.999999999	5125
rs425105	47208481	T	C	19	0.172962227	Alt	rs111858403	47204910	TTG	T	19	0.177932406	Alt	CEU+FIN+GBR+IBS+TSI	0.613894233	0.797090396	3571
rs425105	47208481	T	C	19	0.172962227	Alt	rs60652743	47205707	A	G	19	0.172962227	Alt	CEU+FIN+GBR+IBS+TSI	1	0.999999999	2774
rs425105	47208481	T	C	19	0.172962227	Alt	rs201090562	47205943	A	AT	19	0.175944334	Alt	CEU+FIN+GBR+IBS+TSI	0.979506193	0.999999999	2538
rs425105	47208481	T	C	19	0.172962227	Alt	rs425105	47208481	T	C	19	0.172962227	Alt	CEU+FIN+GBR+IBS+TSI	1	1	0
rs425105	47208481	T	C	19	0.172962227	Alt	rs443081	47212343	C	T	19	0.150099404	Alt	CEU+FIN+GBR+IBS+TSI	0.762970732	0.950520492	-3862
rs425105	47208481	T	C	19	0.172962227	Alt	rs200395517	47213127	A	AT	19	0.143141153	Alt	CEU+FIN+GBR+IBS+TSI	0.798783903	0.999999999	-4646
rs425105	47208481	T	C	19	0.172962227	Alt	rs432157	47214411	C	T	19	0.145129225	Alt	CEU+FIN+GBR+IBS+TSI	0.77066999	0.974361202	-5930
rs425105	47208481	T	C	19	0.172962227	Alt	rs1644350	47214996	T	A	19	0.145129225	Alt	CEU+FIN+GBR+IBS+TSI	0.77066999	0.974361202	-6515
rs425105	47208481	T	C	19	0.172962227	Alt	rs694273	47215153	C	T	19	0.145129225	Alt	CEU+FIN+GBR+IBS+TSI	0.77066999	0.974361202	-6672
rs425105	47208481	T	C	19	0.172962227	Alt	rs402072	47219122	T	C	19	0.163021869	Alt	CEU+FIN+GBR+IBS+TSI	0.931334808	0.999999999	-10641
rs425105	47208481	T	C	19	0.172962227	Alt	19	47220338	T	TCGG	19	0.125248509	Alt	CEU+FIN+GBR+IBS+TSI	0.684639498	0.999999999	-11857
rs425105	47208481	T	C	19	0.172962227	Alt	rs313839	47221557	C	G	19	0.163021869	Alt	CEU+FIN+GBR+IBS+TSI	0.931334808	0.999999999	-13076
rs425105	47208481	T	C	19	0.172962227	Alt	rs313841	47223949	G	A	19	0.142147117	Alt	CEU+FIN+GBR+IBS+TSI	0.79231763	0.999999999	-15468
rs425105	47208481	T	C	19	0.172962227	Alt	rs160544	47234885	G	A	19	0.145129225	Alt	CEU+FIN+GBR+IBS+TSI	0.770658963	0.974354232	-26404
rs425105	47208481	T	C	19	0.172962227	Alt	19	47249351	A	AGGCCG	19	0.132206759	Alt	CEU+FIN+GBR+IBS+TSI	0.714717847	0.990516184	-40870
rs425105	47208481	T	C	19	0.172962227	Alt	rs113374757	47256542	C	T	19	0.172962227	Alt	CEU+FIN+GBR+IBS+TSI	0.958616884	0.979089824	-48061
rs425105	47208481	T	C	19	0.172962227	Alt	rs1644333	47258196	C	G	19	0.144135189	Alt	CEU+FIN+GBR+IBS+TSI	0.608297375	0.869137537	-49715
rs425105	47208481	T	C	19	0.172962227	Alt	rs2287717	47258842	C	T	19	0.143141153	Alt	CEU+FIN+GBR+IBS+TSI	0.614327506	0.876971194	-50361
rs425105	47208481	T	C	19	0.172962227	Alt	rs4804000	47276454	G	A	19	0.182902584	Alt	CEU+FIN+GBR+IBS+TSI	0.779922473	0.913662413	-67973
rs4253399	187188094	T	G	4	0.37972167	Alt	rs3756008	187185385	A	T	4	0.392644135	Alt	CEU+FIN+GBR+IBS+TSI	0.913989748	0.982447198	2709
rs4253399	187188094	T	G	4	0.37972167	Alt	rs3756009	187186111	A	G	4	0.389662028	Alt	CEU+FIN+GBR+IBS+TSI	0.925775431	0.98258988	1983
rs4253399	187188094	T	G	4	0.37972167	Alt	rs925451	187187569	G	A	4	0.380715706	Alt	CEU+FIN+GBR+IBS+TSI	0.970590822	0.987265741	525
rs4253399	187188094	T	G	4	0.37972167	Alt	rs4253399	187188094	T	G	4	0.37972167	Alt	CEU+FIN+GBR+IBS+TSI	1	1	0
rs4253399	187188094	T	G	4	0.37972167	Alt	rs3822057	187188152	A	C	4	0.5	Ref	CEU+FIN+GBR+IBS+TSI	0.612179487	0.999999999	-58
rs4253399	187188094	T	G	4	0.37972167	Alt	rs4241823	187189294	T	A	4	0.495029821	Alt	CEU+FIN+GBR+IBS+TSI	0.602507427	0.982255866	-1200
rs4253399	187188094	T	G	4	0.37972167	Alt	rs4253417	187199005	T	C	4	0.394632207	Alt	CEU+FIN+GBR+IBS+TSI	0.715904389	0.873121601	-10911
rs4253399	187188094	T	G	4	0.37972167	Alt	rs56810541	187200550	A	T	4	0.387673956	Alt	CEU+FIN+GBR+IBS+TSI	0.710299379	0.857083784	-12456
rs4253399	187188094	T	G	4	0.37972167	Alt	rs3756011	187206249	C	A	4	0.389662028	Alt	CEU+FIN+GBR+IBS+TSI	0.710815321	0.860989492	-18155
rs4253399	187188094	T	G	4	0.37972167	Alt	rs2289252	187207381	C	T	4	0.388667992	Alt	CEU+FIN+GBR+IBS+TSI	0.70671911	0.856712003	-19287
rs4253399	187188094	T	G	4	0.37972167	Alt	rs4444878	187213883	C	A	4	0.388667992	Alt	CEU+FIN+GBR+IBS+TSI	0.706772796	0.856744542	-25789
rs4254535	69198388	T	C	2	0.274353877	Alt	rs11695768	69195554	A	C	2	0.256461233	Alt	CEU+FIN+GBR+IBS+TSI	0.892519801	0.989106343	2834
rs4254535	69198388	T	C	2	0.274353877	Alt	rs61649226	69196838	A	T	2	0.262425447	Alt	CEU+FIN+GBR+IBS+TSI	0.911379885	0.98410813	1550
rs4254535	69198388	T	C	2	0.274353877	Alt	rs58877770	69197607	C	T	2	0.268389662	Alt	CEU+FIN+GBR+IBS+TSI	0.970285917	0.999999999	781
rs4254535	69198388	T	C	2	0.274353877	Alt	rs58315622	69197640	G	A	2	0.268389662	Alt	CEU+FIN+GBR+IBS+TSI	0.970285917	0.999999999	748
rs4254535	69198388	T	C	2	0.274353877	Alt	rs56881280	69197647	A	G	2	0.269383698	Alt	CEU+FIN+GBR+IBS+TSI	0.965254376	0.994885325	741
rs4254535	69198388	T	C	2	0.274353877	Alt	rs61605552	69197734	T	A	2	0.273359841	Alt	CEU+FIN+GBR+IBS+TSI	0.955333405	0.97985753	654
rs4254535	69198388	T	C	2	0.274353877	Alt	rs4254535	69198388	T	C	2	0.274353877	Alt	CEU+FIN+GBR+IBS+TSI	1	1	0
rs4254535	69198388	T	C	2	0.274353877	Alt	rs7600199	69199396	T	C	2	0.274353877	Alt	CEU+FIN+GBR+IBS+TSI	0.990029194	0.995002107	-1008
rs4254535	69198388	T	C	2	0.274353877	Alt	rs377329040	69232116	G	A	2	0.224652087	Alt	CEU+FIN+GBR+IBS+TSI	0.605631512	0.888976795	-33728
rs4256980	8673939	C	G	11	0.372763419	Ref	rs16937956	8404501	A	G	11	0.393638171	Alt	CEU+FIN+GBR+IBS+TSI	0.617392126	0.821225194	269438
rs4256980	8673939	C	G	11	0.372763419	Ref	rs112796030	8405746	A	ATC	11	0.389662028	Alt	CEU+FIN+GBR+IBS+TSI	0.601123845	0.803599895	268193
rs4256980	8673939	C	G	11	0.372763419	Ref	rs10840050	8473707	G	A	11	0.401590457	Alt	CEU+FIN+GBR+IBS+TSI	0.703793601	0.891485204	200232
rs4256980	8673939	C	G	11	0.372763419	Ref	rs10769931	8636105	T	C	11	0.377733598	Ref	CEU+FIN+GBR+IBS+TSI	0.945430356	0.982694326	37834
rs4256980	8673939	C	G	11	0.372763419	Ref	rs10769932	8636339	G	C	11	0.377733598	Ref	CEU+FIN+GBR+IBS+TSI	0.945430356	0.982694326	37600
rs4256980	8673939	C	G	11	0.372763419	Ref	rs4929923	8639200	T	C	11	0.376739563	Ref	CEU+FIN+GBR+IBS+TSI	0.941162405	0.978401626	34739
rs4256980	8673939	C	G	11	0.372763419	Ref	rs4929924	8639325	G	A	11	0.377733598	Ref	CEU+FIN+GBR+IBS+TSI	0.937077458	0.978343633	34614
rs4256980	8673939	C	G	11	0.372763419	Ref	rs4929947	8639994	G	C	11	0.377733598	Ref	CEU+FIN+GBR+IBS+TSI	0.937077458	0.978343633	33945
rs4256980	8673939	C	G	11	0.372763419	Ref	rs7950166	8642218	C	T	11	0.37972167	Ref	CEU+FIN+GBR+IBS+TSI	0.937298051	0.982601198	31721
rs4256980	8673939	C	G	11	0.372763419	Ref	rs4929948	8644530	T	G	11	0.370775348	Ref	CEU+FIN+GBR+IBS+TSI	0.974573588	0.991415517	29409
rs4256980	8673939	C	G	11	0.372763419	Ref	rs71452476	8644562	TCATA	T	11	0.370775348	Ref	CEU+FIN+GBR+IBS+TSI	0.974573588	0.991415517	29377
rs4256980	8673939	C	G	11	0.372763419	Ref	rs12803166	8646237	G	T	11	0.368787276	Ref	CEU+FIN+GBR+IBS+TSI	0.983101312	1	27702
rs4256980	8673939	C	G	11	0.372763419	Ref	rs11042016	8647124	C	T	11	0.371769384	Ref	CEU+FIN+GBR+IBS+TSI	0.995755274	1	26815
rs4256980	8673939	C	G	11	0.372763419	Ref	rs11042017	8649691	C	G	11	0.366799205	Ref	CEU+FIN+GBR+IBS+TSI	0.974731554	1	24248
rs4256980	8673939	C	G	11	0.372763419	Ref	rs11042018	8649707	A	C	11	0.366799205	Ref	CEU+FIN+GBR+IBS+TSI	0.974731554	1	24232
rs4256980	8673939	C	G	11	0.372763419	Ref	rs10769936	8654528	T	C	11	0.311133201	Ref	CEU+FIN+GBR+IBS+TSI	0.759992304	0.999999999	19411
rs4256980	8673939	C	G	11	0.372763419	Ref	rs4929925	8655187	C	A	11	0.372763419	Ref	CEU+FIN+GBR+IBS+TSI	0.991506275	0.995744081	18752
rs4256980	8673939	C	G	11	0.372763419	Ref	rs4929926	8658376	C	T	11	0.368787276	Ref	CEU+FIN+GBR+IBS+TSI	0.983101312	1	15563
rs4256980	8673939	C	G	11	0.372763419	Ref	rs4929927	8658485	A	G	11	0.368787276	Ref	CEU+FIN+GBR+IBS+TSI	0.983101312	1	15454
rs4256980	8673939	C	G	11	0.372763419	Ref	rs11042023	8662516	T	C	11	0.369781312	Ref	CEU+FIN+GBR+IBS+TSI	0.970364941	0.991383444	11423
rs4256980	8673939	C	G	11	0.372763419	Ref	rs4503528	8664454	A	G	11	0.314115308	Ref	CEU+FIN+GBR+IBS+TSI	0.77061256	0.999999999	9485
rs4256980	8673939	C	G	11	0.372763419	Ref	rs10840099	8667680	T	C	11	0.371769384	Ref	CEU+FIN+GBR+IBS+TSI	0.995755274	1	6259
rs4256980	8673939	C	G	11	0.372763419	Ref	rs6486253	8668350	G	A	11	0.371769384	Ref	CEU+FIN+GBR+IBS+TSI	0.995755274	1	5589
rs4256980	8673939	C	G	11	0.372763419	Ref	rs140843397	8668636	CAT	C	11	0.371769384	Ref	CEU+FIN+GBR+IBS+TSI	0.995755274	1	5303
rs4256980	8673939	C	G	11	0.372763419	Ref	rs10840100	8669437	A	G	11	0.370775348	Ref	CEU+FIN+GBR+IBS+TSI	0.99152396	1	4502
rs4256980	8673939	C	G	11	0.372763419	Ref	rs35319120	8669694	C	T	11	0.313121272	Alt	CEU+FIN+GBR+IBS+TSI	0.767062229	0.999999999	4245
rs4256980	8673939	C	G	11	0.372763419	Ref	rs7939673	8670747	G	A	11	0.314115308	Ref	CEU+FIN+GBR+IBS+TSI	0.77061256	0.999999999	3192
rs4256980	8673939	C	G	11	0.372763419	Ref	rs10769938	8671547	G	A	11	0.313121272	Alt	CEU+FIN+GBR+IBS+TSI	0.767062229	0.999999999	2392
rs4256980	8673939	C	G	11	0.372763419	Ref	rs4256980	8673939	C	G	11	0.372763419	Ref	CEU+FIN+GBR+IBS+TSI	1	1	0
rs4256980	8673939	C	G	11	0.372763419	Ref	rs4929928	8675086	T	C	11	0.371769384	Ref	CEU+FIN+GBR+IBS+TSI	0.995755274	1	-1147
rs4256980	8673939	C	G	11	0.372763419	Ref	rs11042025	8675475	C	A	11	0.315109344	Ref	CEU+FIN+GBR+IBS+TSI	0.774173198	0.999999999	-1536
rs4256980	8673939	C	G	11	0.372763419	Ref	rs10840102	8676238	C	T	11	0.313121272	Alt	CEU+FIN+GBR+IBS+TSI	0.767062229	0.999999999	-2299
rs4256980	8673939	C	G	11	0.372763419	Ref	rs7941510	8677063	C	A	11	0.314115308	Alt	CEU+FIN+GBR+IBS+TSI	0.77061256	0.999999999	-3124
rs4256980	8673939	C	G	11	0.372763419	Ref	rs7950528	8677185	T	C	11	0.371769384	Alt	CEU+FIN+GBR+IBS+TSI	0.995755274	1	-3246
rs4256980	8673939	C	G	11	0.372763419	Ref	rs34867877	8677201	G	C	11	0.372763419	Ref	CEU+FIN+GBR+IBS+TSI	1	1	-3262
rs4256980	8673939	C	G	11	0.372763419	Ref	rs885114	8678756	G	A	11	0.314115308	Alt	CEU+FIN+GBR+IBS+TSI	0.77061256	0.999999999	-4817
rs4256980	8673939	C	G	11	0.372763419	Ref	rs2316901	8679016	G	A	11	0.371769384	Alt	CEU+FIN+GBR+IBS+TSI	0.995755274	1	-5077
rs4256980	8673939	C	G	11	0.372763419	Ref	rs4291677	8680891	T	C	11	0.317097416	Alt	CEU+FIN+GBR+IBS+TSI	0.78132557	0.999999999	-6952
rs4256980	8673939	C	G	11	0.372763419	Ref	rs1502317	8682018	C	T	11	0.31610338	Alt	CEU+FIN+GBR+IBS+TSI	0.769473567	0.994668732	-8079
rs4256980	8673939	C	G	11	0.372763419	Ref	rs10769939	8683639	C	T	11	0.372763419	Alt	CEU+FIN+GBR+IBS+TSI	1	1	-9700
rs4256980	8673939	C	G	11	0.372763419	Ref	rs4272783	8685393	C	T	11	0.317097416	Alt	CEU+FIN+GBR+IBS+TSI	0.78132557	0.999999999	-11454
rs4256980	8673939	C	G	11	0.372763419	Ref	rs7118611	8685685	A	C	11	0.31610338	Alt	CEU+FIN+GBR+IBS+TSI	0.777744186	0.999999999	-11746
rs4256980	8673939	C	G	11	0.372763419	Ref	rs4495896	8687705	G	A	11	0.317097416	Alt	CEU+FIN+GBR+IBS+TSI	0.773053479	0.994692288	-13766
rs4256980	8673939	C	G	11	0.372763419	Ref	rs7110529	8687710	C	G	11	0.31610338	Alt	CEU+FIN+GBR+IBS+TSI	0.769476121	0.994670383	-13771
rs4256980	8673939	C	G	11	0.372763419	Ref	rs7113874	8688016	C	T	11	0.371769384	Alt	CEU+FIN+GBR+IBS+TSI	0.995755274	1	-14077
rs4256980	8673939	C	G	11	0.372763419	Ref	rs11042029	8688125	C	A	11	0.31610338	Alt	CEU+FIN+GBR+IBS+TSI	0.777744186	0.999999999	-14186
rs4256980	8673939	C	G	11	0.372763419	Ref	rs7126235	8689336	C	T	11	0.371769384	Alt	CEU+FIN+GBR+IBS+TSI	0.995755274	1	-15397
rs4256980	8673939	C	G	11	0.372763419	Ref	rs10840104	8690257	C	G	11	0.315109344	Alt	CEU+FIN+GBR+IBS+TSI	0.774173198	0.999999999	-16318
rs4256980	8673939	C	G	11	0.372763419	Ref	rs11042030	8690718	T	C	11	0.315109344	Alt	CEU+FIN+GBR+IBS+TSI	0.774173198	0.999999999	-16779
rs4256980	8673939	C	G	11	0.372763419	Ref	rs12271470	8691012	G	A	11	0.31610338	Alt	CEU+FIN+GBR+IBS+TSI	0.777744186	0.999999999	-17073
rs4256980	8673939	C	G	11	0.372763419	Ref	rs112240789	8691189	CA	C	11	0.377733598	Alt	CEU+FIN+GBR+IBS+TSI	0.687054893	0.837720987	-17250
rs4256980	8673939	C	G	11	0.372763419	Ref	rs36092927	8692339	G	A	11	0.371769384	Alt	CEU+FIN+GBR+IBS+TSI	0.995755274	1	-18400
rs4256980	8673939	C	G	11	0.372763419	Ref	rs11517718	8693405	G	A	11	0.371769384	Alt	CEU+FIN+GBR+IBS+TSI	0.995755274	1	-19466
rs4256980	8673939	C	G	11	0.372763419	Ref	rs12575252	8694073	G	C	11	0.370775348	Alt	CEU+FIN+GBR+IBS+TSI	0.99152396	1	-20134
rs4256980	8673939	C	G	11	0.372763419	Ref	rs10128597	8694830	G	A	11	0.315109344	Alt	CEU+FIN+GBR+IBS+TSI	0.765909169	0.994648354	-20891
rs4263037	60016233	G	A	18	0.387673956	Ref	rs7239261	60005046	A	C	18	0.406560636	Ref	CEU+FIN+GBR+IBS+TSI	0.749763787	0.900730298	11187
rs4263037	60016233	G	A	18	0.387673956	Ref	rs8086340	60006978	C	G	18	0.444333996	Ref	CEU+FIN+GBR+IBS+TSI	0.655865103	0.910150416	9255
rs4263037	60016233	G	A	18	0.387673956	Ref	rs8094368	60007263	T	C	18	0.35387674	Ref	CEU+FIN+GBR+IBS+TSI	0.629248454	0.852873667	8970
rs4263037	60016233	G	A	18	0.387673956	Ref	rs8094392	60007339	T	C	18	0.352882704	Ref	CEU+FIN+GBR+IBS+TSI	0.633191845	0.857404822	8894
rs4263037	60016233	G	A	18	0.387673956	Ref	18	60009634	C	CAAAAAAAAAA	18	0.414512922	Ref	CEU+FIN+GBR+IBS+TSI	0.699405629	0.884367948	6599
rs4263037	60016233	G	A	18	0.387673956	Ref	rs4574025	60009814	C	T	18	0.452286282	Ref	CEU+FIN+GBR+IBS+TSI	0.705991472	0.959594343	6419
rs4263037	60016233	G	A	18	0.387673956	Ref	rs4369774	60010448	A	C	18	0.452286282	Ref	CEU+FIN+GBR+IBS+TSI	0.705991472	0.959594343	5785
rs4263037	60016233	G	A	18	0.387673956	Ref	rs4263037	60016233	G	A	18	0.387673956	Ref	CEU+FIN+GBR+IBS+TSI	1	1	0
rs4263037	60016233	G	A	18	0.387673956	Ref	rs28735049	60017534	T	A	18	0.282306163	Alt	CEU+FIN+GBR+IBS+TSI	0.621294126	0.999999999	-1301
rs4263037	60016233	G	A	18	0.387673956	Ref	rs11664594	60018206	A	T	18	0.385685885	Ref	CEU+FIN+GBR+IBS+TSI	0.991652145	1	-1973
rs4263037	60016233	G	A	18	0.387673956	Ref	rs8087616	60022321	C	T	18	0.34194831	Ref	CEU+FIN+GBR+IBS+TSI	0.780236701	0.975000657	-6088
rs4263037	60016233	G	A	18	0.387673956	Ref	rs8088059	60022652	C	A	18	0.34194831	Ref	CEU+FIN+GBR+IBS+TSI	0.780236701	0.975000657	-6419
rs4263037	60016233	G	A	18	0.387673956	Ref	rs8087163	60022690	G	A	18	0.342942346	Ref	CEU+FIN+GBR+IBS+TSI	0.775816501	0.970091359	-6457
rs4263037	60016233	G	A	18	0.387673956	Ref	rs8088891	60022811	A	G	18	0.34194831	Ref	CEU+FIN+GBR+IBS+TSI	0.780236701	0.975000657	-6578
rs4263037	60016233	G	A	18	0.387673956	Ref	rs7236060	60023282	G	A	18	0.34194831	Ref	CEU+FIN+GBR+IBS+TSI	0.780236701	0.975000657	-7049
rs4263037	60016233	G	A	18	0.387673956	Ref	rs7237792	60023290	A	T	18	0.34194831	Ref	CEU+FIN+GBR+IBS+TSI	0.780236701	0.975000657	-7057
rs42648	89977760	A	G	7	0.423459245	Ref	rs199573067	89764230	CAG	C	7	0.432405567	Alt	CEU+FIN+GBR+IBS+TSI	0.614560798	0.798395717	213530
rs42648	89977760	A	G	7	0.423459245	Ref	rs194505	89841307	G	A	7	0.485089463	Ref	CEU+FIN+GBR+IBS+TSI	0.625825007	0.895943627	136453
rs42648	89977760	A	G	7	0.423459245	Ref	rs194507	89843560	G	T	7	0.488071571	Ref	CEU+FIN+GBR+IBS+TSI	0.624158954	0.900106569	134200
rs42648	89977760	A	G	7	0.423459245	Ref	rs194511	89846727	A	G	7	0.487077535	Ref	CEU+FIN+GBR+IBS+TSI	0.627021514	0.900375373	131033
rs42648	89977760	A	G	7	0.423459245	Ref	rs6465251	89847881	C	G	7	0.488071571	Ref	CEU+FIN+GBR+IBS+TSI	0.624158954	0.900106569	129879
rs42648	89977760	A	G	7	0.423459245	Ref	rs194513	89850170	G	T	7	0.488071571	Ref	CEU+FIN+GBR+IBS+TSI	0.624158954	0.900106569	127590
rs42648	89977760	A	G	7	0.423459245	Ref	rs194518	89853149	G	A	7	0.488071571	Ref	CEU+FIN+GBR+IBS+TSI	0.624158954	0.900106569	124611
rs42648	89977760	A	G	7	0.423459245	Ref	rs194520	89854446	T	G	7	0.488071571	Ref	CEU+FIN+GBR+IBS+TSI	0.624158954	0.900106569	123314
rs42648	89977760	A	G	7	0.423459245	Ref	rs110360	89856608	C	T	7	0.488071571	Ref	CEU+FIN+GBR+IBS+TSI	0.624158954	0.900106569	121152
rs42648	89977760	A	G	7	0.423459245	Ref	rs71297105	89857725	A	AAAC	7	0.352882704	Ref	CEU+FIN+GBR+IBS+TSI	0.673192797	0.952219017	120035
rs42648	89977760	A	G	7	0.423459245	Ref	rs194523	89860574	A	T	7	0.488071571	Ref	CEU+FIN+GBR+IBS+TSI	0.624158954	0.900106569	117186
rs42648	89977760	A	G	7	0.423459245	Ref	rs194524	89861832	G	A	7	0.488071571	Ref	CEU+FIN+GBR+IBS+TSI	0.624158954	0.900106569	115928
rs42648	89977760	A	G	7	0.423459245	Ref	rs66461934	89864930	CA	CAA	7	0.492047714	Ref	CEU+FIN+GBR+IBS+TSI	0.648138052	0.924560013	112830
rs42648	89977760	A	G	7	0.423459245	Ref	rs194533	89870777	A	G	7	0.489065606	Ref	CEU+FIN+GBR+IBS+TSI	0.671314479	0.935347944	106983
rs42648	89977760	A	G	7	0.423459245	Ref	rs2157793	89880354	C	G	7	0.489065606	Ref	CEU+FIN+GBR+IBS+TSI	0.671314479	0.935347944	97406
rs42648	89977760	A	G	7	0.423459245	Ref	rs2106274	89880548	C	T	7	0.489065606	Ref	CEU+FIN+GBR+IBS+TSI	0.671314479	0.935347944	97212
rs42648	89977760	A	G	7	0.423459245	Ref	rs11771963	89887587	G	T	7	0.489065606	Ref	CEU+FIN+GBR+IBS+TSI	0.671314479	0.935347944	90173
rs42648	89977760	A	G	7	0.423459245	Ref	rs13247172	89889204	A	C	7	0.354870775	Ref	CEU+FIN+GBR+IBS+TSI	0.710172304	0.973780131	88556
rs42648	89977760	A	G	7	0.423459245	Ref	rs13247629	89889585	A	G	7	0.397614314	Ref	CEU+FIN+GBR+IBS+TSI	0.624086944	0.833335087	88175
rs42648	89977760	A	G	7	0.423459245	Ref	rs10227385	89890368	C	A	7	0.478131213	Ref	CEU+FIN+GBR+IBS+TSI	0.704485319	0.937428294	87392
rs42648	89977760	A	G	7	0.423459245	Ref	rs12669304	89891040	T	C	7	0.478131213	Ref	CEU+FIN+GBR+IBS+TSI	0.704485319	0.937428294	86720
rs42648	89977760	A	G	7	0.423459245	Ref	rs10251227	89892286	T	G	7	0.43638171	Ref	CEU+FIN+GBR+IBS+TSI	0.784748261	0.90952598	85474
rs42648	89977760	A	G	7	0.423459245	Ref	rs6951894	89893945	A	G	7	0.447316103	Ref	CEU+FIN+GBR+IBS+TSI	0.746040094	0.906690661	83815
rs42648	89977760	A	G	7	0.423459245	Ref	rs6972119	89894008	T	C	7	0.478131213	Ref	CEU+FIN+GBR+IBS+TSI	0.704485319	0.937428294	83752
rs42648	89977760	A	G	7	0.423459245	Ref	rs10248104	89895262	C	T	7	0.354870775	Ref	CEU+FIN+GBR+IBS+TSI	0.710172304	0.973780131	82498
rs42648	89977760	A	G	7	0.423459245	Ref	rs3747800	89899488	G	T	7	0.489065606	Ref	CEU+FIN+GBR+IBS+TSI	0.671314479	0.935347944	78272
rs42648	89977760	A	G	7	0.423459245	Ref	rs11563435	89900207	A	C	7	0.488071571	Ref	CEU+FIN+GBR+IBS+TSI	0.667007648	0.930490055	77553
rs42648	89977760	A	G	7	0.423459245	Ref	rs10262472	89900383	T	C	7	0.440357853	Ref	CEU+FIN+GBR+IBS+TSI	0.808439473	0.930637649	77377
rs42648	89977760	A	G	7	0.423459245	Ref	rs10226014	89902533	A	G	7	0.478131213	Ref	CEU+FIN+GBR+IBS+TSI	0.704485319	0.937428294	75227
rs42648	89977760	A	G	7	0.423459245	Ref	rs3810890	89908833	G	T	7	0.442345924	Ref	CEU+FIN+GBR+IBS+TSI	0.816591094	0.939096218	68927
rs42648	89977760	A	G	7	0.423459245	Ref	rs3810891	89908851	A	G	7	0.442345924	Ref	CEU+FIN+GBR+IBS+TSI	0.816591094	0.939096218	68909
rs42648	89977760	A	G	7	0.423459245	Ref	rs10262603	89909442	G	A	7	0.442345924	Ref	CEU+FIN+GBR+IBS+TSI	0.816591094	0.939096218	68318
rs42648	89977760	A	G	7	0.423459245	Ref	rs10266179	89909982	G	A	7	0.442345924	Ref	CEU+FIN+GBR+IBS+TSI	0.816591094	0.939096218	67778
rs42648	89977760	A	G	7	0.423459245	Ref	rs2027965	89912513	C	T	7	0.441351889	Ref	CEU+FIN+GBR+IBS+TSI	0.812499252	0.934854471	65247
rs42648	89977760	A	G	7	0.423459245	Ref	rs1015402	89913269	C	T	7	0.442345924	Ref	CEU+FIN+GBR+IBS+TSI	0.816591094	0.939096218	64491
rs42648	89977760	A	G	7	0.423459245	Ref	rs1015403	89913702	A	G	7	0.442345924	Ref	CEU+FIN+GBR+IBS+TSI	0.816591094	0.939096218	64058
rs42648	89977760	A	G	7	0.423459245	Ref	rs1015404	89913946	G	C	7	0.44333996	Ref	CEU+FIN+GBR+IBS+TSI	0.81300542	0.938921607	63814
rs42648	89977760	A	G	7	0.423459245	Ref	rs12704518	89914388	G	T	7	0.442345924	Ref	CEU+FIN+GBR+IBS+TSI	0.816591094	0.939096218	63372
rs42648	89977760	A	G	7	0.423459245	Ref	rs3761804	89915338	G	A	7	0.442345924	Ref	CEU+FIN+GBR+IBS+TSI	0.816591094	0.939096218	62422
rs42648	89977760	A	G	7	0.423459245	Ref	rs10234301	89918278	T	C	7	0.440357853	Ref	CEU+FIN+GBR+IBS+TSI	0.808439473	0.930637649	59482
rs42648	89977760	A	G	7	0.423459245	Ref	rs6973816	89921072	C	T	7	0.440357853	Ref	CEU+FIN+GBR+IBS+TSI	0.808439473	0.930637649	56688
rs42648	89977760	A	G	7	0.423459245	Ref	rs10260905	89921511	A	G	7	0.442345924	Ref	CEU+FIN+GBR+IBS+TSI	0.816591094	0.939096218	56249
rs42648	89977760	A	G	7	0.423459245	Ref	rs4728878	89924232	T	G	7	0.442345924	Ref	CEU+FIN+GBR+IBS+TSI	0.816591094	0.939096218	53528
rs42648	89977760	A	G	7	0.423459245	Ref	rs4728879	89924237	T	G	7	0.440357853	Ref	CEU+FIN+GBR+IBS+TSI	0.808439473	0.930637649	53523
rs42648	89977760	A	G	7	0.423459245	Ref	rs13239439	89924400	C	A	7	0.442345924	Ref	CEU+FIN+GBR+IBS+TSI	0.816591094	0.939096218	53360
rs42648	89977760	A	G	7	0.423459245	Ref	rs7786771	89924767	G	A	7	0.442345924	Ref	CEU+FIN+GBR+IBS+TSI	0.816591094	0.939096218	52993
rs42648	89977760	A	G	7	0.423459245	Ref	rs36006782	89929110	C	CT	7	0.444333996	Ref	CEU+FIN+GBR+IBS+TSI	0.801770293	0.93429072	48650
rs42648	89977760	A	G	7	0.423459245	Ref	rs143152578	89929950	ATTTTTTTCTTT	A	7	0.442345924	Ref	CEU+FIN+GBR+IBS+TSI	0.816591094	0.939096218	47810
rs42648	89977760	A	G	7	0.423459245	Ref	rs2040517	89930180	G	T	7	0.441351889	Ref	CEU+FIN+GBR+IBS+TSI	0.812499252	0.934854471	47580
rs42648	89977760	A	G	7	0.423459245	Ref	rs12704519	89930647	A	T	7	0.361829026	Ref	CEU+FIN+GBR+IBS+TSI	0.740762512	0.97959627	47113
rs42648	89977760	A	G	7	0.423459245	Ref	rs6465257	89931515	A	G	7	0.441351889	Ref	CEU+FIN+GBR+IBS+TSI	0.812499252	0.934854471	46245
rs42648	89977760	A	G	7	0.423459245	Ref	rs9655741	89933874	C	G	7	0.478131213	Ref	CEU+FIN+GBR+IBS+TSI	0.704485319	0.937428294	43886
rs42648	89977760	A	G	7	0.423459245	Ref	rs34335301	89935046	CTT	C	7	0.442345924	Ref	CEU+FIN+GBR+IBS+TSI	0.816591094	0.939096218	42714
rs42648	89977760	A	G	7	0.423459245	Ref	rs11563909	89935704	A	G	7	0.477137177	Ref	CEU+FIN+GBR+IBS+TSI	0.707554247	0.937598308	42056
rs42648	89977760	A	G	7	0.423459245	Ref	rs35441907	89937027	CA	C	7	0.425447316	Ref	CEU+FIN+GBR+IBS+TSI	0.711088473	0.846698873	40733
rs42648	89977760	A	G	7	0.423459245	Ref	rs6948139	89937781	T	A	7	0.442345924	Ref	CEU+FIN+GBR+IBS+TSI	0.816591094	0.939096218	39979
rs42648	89977760	A	G	7	0.423459245	Ref	rs6970376	89938086	C	T	7	0.442345924	Ref	CEU+FIN+GBR+IBS+TSI	0.816591094	0.939096218	39674
rs42648	89977760	A	G	7	0.423459245	Ref	rs6970750	89938191	G	A	7	0.442345924	Ref	CEU+FIN+GBR+IBS+TSI	0.816591094	0.939096218	39569
rs42648	89977760	A	G	7	0.423459245	Ref	rs1134956	89938680	C	T	7	0.442345924	Ref	CEU+FIN+GBR+IBS+TSI	0.816591094	0.939096218	39080
rs42648	89977760	A	G	7	0.423459245	Ref	rs12375075	89940331	G	A	7	0.440357853	Ref	CEU+FIN+GBR+IBS+TSI	0.808439473	0.930637649	37429
rs42648	89977760	A	G	7	0.423459245	Ref	rs12374728	89941884	T	C	7	0.442345924	Ref	CEU+FIN+GBR+IBS+TSI	0.816591094	0.939096218	35876
rs42648	89977760	A	G	7	0.423459245	Ref	rs11367400	89943021	AG	A	7	0.440357853	Ref	CEU+FIN+GBR+IBS+TSI	0.808439473	0.930637649	34739
rs42648	89977760	A	G	7	0.423459245	Ref	rs12673914	89943389	C	T	7	0.478131213	Ref	CEU+FIN+GBR+IBS+TSI	0.704485319	0.937428294	34371
rs42648	89977760	A	G	7	0.423459245	Ref	rs71104455	89944008	CT	C	7	0.451292247	Ref	CEU+FIN+GBR+IBS+TSI	0.746980351	0.914580998	33752
rs42648	89977760	A	G	7	0.423459245	Ref	rs174059	89945403	C	T	7	0.442345924	Ref	CEU+FIN+GBR+IBS+TSI	0.816591094	0.939096218	32357
rs42648	89977760	A	G	7	0.423459245	Ref	rs10225744	89946003	T	C	7	0.476143141	Ref	CEU+FIN+GBR+IBS+TSI	0.696009307	0.928066657	31757
rs42648	89977760	A	G	7	0.423459245	Ref	rs42609	89949855	A	T	7	0.442345924	Ref	CEU+FIN+GBR+IBS+TSI	0.816591094	0.939096218	27905
rs42648	89977760	A	G	7	0.423459245	Ref	rs42611	89950060	C	A	7	0.442345924	Ref	CEU+FIN+GBR+IBS+TSI	0.816591094	0.939096218	27700
rs42648	89977760	A	G	7	0.423459245	Ref	rs42613	89950303	C	T	7	0.442345924	Ref	CEU+FIN+GBR+IBS+TSI	0.816591094	0.939096218	27457
rs42648	89977760	A	G	7	0.423459245	Ref	rs42614	89950363	C	G	7	0.440357853	Ref	CEU+FIN+GBR+IBS+TSI	0.808439473	0.930637649	27397
rs42648	89977760	A	G	7	0.423459245	Ref	rs42615	89950501	G	T	7	0.442345924	Ref	CEU+FIN+GBR+IBS+TSI	0.816591094	0.939096218	27259
rs42648	89977760	A	G	7	0.423459245	Ref	rs36079451	89951371	G	GT	7	0.442345924	Ref	CEU+FIN+GBR+IBS+TSI	0.816591094	0.939096218	26389
rs42648	89977760	A	G	7	0.423459245	Ref	rs42617	89952046	T	A	7	0.453280318	Ref	CEU+FIN+GBR+IBS+TSI	0.862468453	0.986692627	25714
rs42648	89977760	A	G	7	0.423459245	Ref	rs42620	89955567	G	T	7	0.453280318	Ref	CEU+FIN+GBR+IBS+TSI	0.862468453	0.986692627	22193
rs42648	89977760	A	G	7	0.423459245	Ref	rs42621	89956484	A	G	7	0.450298211	Ref	CEU+FIN+GBR+IBS+TSI	0.873114444	0.986804949	21276
rs42648	89977760	A	G	7	0.423459245	Ref	rs42622	89956824	A	G	7	0.450298211	Ref	CEU+FIN+GBR+IBS+TSI	0.873114444	0.986804949	20936
rs42648	89977760	A	G	7	0.423459245	Ref	rs42624	89957541	C	G	7	0.450298211	Ref	CEU+FIN+GBR+IBS+TSI	0.873114444	0.986804949	20219
rs42648	89977760	A	G	7	0.423459245	Ref	rs2188232	89958314	A	C	7	0.450298211	Ref	CEU+FIN+GBR+IBS+TSI	0.865316852	0.982388598	19446
rs42648	89977760	A	G	7	0.423459245	Ref	rs2188233	89958315	G	A	7	0.450298211	Ref	CEU+FIN+GBR+IBS+TSI	0.865316852	0.982388598	19445
rs42648	89977760	A	G	7	0.423459245	Ref	rs42625	89960449	T	G	7	0.447316103	Ref	CEU+FIN+GBR+IBS+TSI	0.860472401	0.973747893	17311
rs42648	89977760	A	G	7	0.423459245	Ref	rs42627	89961876	G	A	7	0.450298211	Ref	CEU+FIN+GBR+IBS+TSI	0.873114444	0.986804949	15884
rs42648	89977760	A	G	7	0.423459245	Ref	rs42629	89963324	G	T	7	0.450298211	Ref	CEU+FIN+GBR+IBS+TSI	0.873114444	0.986804949	14436
rs42648	89977760	A	G	7	0.423459245	Ref	rs4236517	89963465	A	T	7	0.487077535	Ref	CEU+FIN+GBR+IBS+TSI	0.75094331	0.985339658	14295
rs42648	89977760	A	G	7	0.423459245	Ref	rs42630	89963812	G	C	7	0.450298211	Ref	CEU+FIN+GBR+IBS+TSI	0.873114444	0.986804949	13948
rs42648	89977760	A	G	7	0.423459245	Ref	rs42635	89966198	T	A	7	0.452286282	Ref	CEU+FIN+GBR+IBS+TSI	0.881614747	0.9955854	11562
rs42648	89977760	A	G	7	0.423459245	Ref	rs42636	89967977	G	A	7	0.452286282	Ref	CEU+FIN+GBR+IBS+TSI	0.881614747	0.9955854	9783
rs42648	89977760	A	G	7	0.423459245	Ref	rs42637	89969831	A	G	7	0.372763419	Ref	CEU+FIN+GBR+IBS+TSI	0.793403791	0.990232063	7929
rs42648	89977760	A	G	7	0.423459245	Ref	rs2285399	89969878	A	G	7	0.489065606	Ref	CEU+FIN+GBR+IBS+TSI	0.759813714	0.995093188	7882
rs42648	89977760	A	G	7	0.423459245	Ref	rs1557650	89971556	A	C	7	0.489065606	Ref	CEU+FIN+GBR+IBS+TSI	0.759813714	0.995093188	6204
rs42648	89977760	A	G	7	0.423459245	Ref	rs42641	89972764	T	C	7	0.451292247	Ref	CEU+FIN+GBR+IBS+TSI	0.885181655	0.995597477	4996
rs42648	89977760	A	G	7	0.423459245	Ref	rs42644	89974864	G	A	7	0.451292247	Ref	CEU+FIN+GBR+IBS+TSI	0.885181655	0.995597477	2896
rs42648	89977760	A	G	7	0.423459245	Ref	rs42648	89977760	A	G	7	0.423459245	Ref	CEU+FIN+GBR+IBS+TSI	1	1	0
rs42648	89977760	A	G	7	0.423459245	Ref	rs42649	89977789	A	T	7	0.422465209	Ref	CEU+FIN+GBR+IBS+TSI	0.995935452	1	-29
rs42648	89977760	A	G	7	0.423459245	Ref	rs42651	89978590	A	G	7	0.423459245	Ref	CEU+FIN+GBR+IBS+TSI	1	1	-830
rs42648	89977760	A	G	7	0.423459245	Ref	rs56116343	89981066	G	A	7	0.488071571	Ref	CEU+FIN+GBR+IBS+TSI	0.770384156	1	-3306
rs42648	89977760	A	G	7	0.423459245	Ref	rs42656	89981636	A	G	7	0.42445328	Ref	CEU+FIN+GBR+IBS+TSI	0.995937979	1	-3876
rs42648	89977760	A	G	7	0.423459245	Ref	rs42658	89981915	T	A	7	0.420477137	Ref	CEU+FIN+GBR+IBS+TSI	0.987848187	1	-4155
rs42648	89977760	A	G	7	0.423459245	Ref	rs42659	89981958	A	G	7	0.449304175	Ref	CEU+FIN+GBR+IBS+TSI	0.868880184	0.982434214	-4198
rs42648	89977760	A	G	7	0.423459245	Ref	rs42660	89982522	C	T	7	0.448310139	Ref	CEU+FIN+GBR+IBS+TSI	0.88028336	0.986875172	-4762
rs42648	89977760	A	G	7	0.423459245	Ref	rs42664	89984409	A	G	7	0.448310139	Ref	CEU+FIN+GBR+IBS+TSI	0.88028336	0.986875172	-6649
rs42648	89977760	A	G	7	0.423459245	Ref	rs42668	89986525	A	C	7	0.447316103	Ref	CEU+FIN+GBR+IBS+TSI	0.883893422	0.986911044	-8765
rs42648	89977760	A	G	7	0.423459245	Ref	rs174073	89992918	T	C	7	0.479125249	Alt	CEU+FIN+GBR+IBS+TSI	0.661021135	0.989142801	-15158
rs42648	89977760	A	G	7	0.423459245	Ref	rs147543515	89993178	TCTTG	T	7	0.479125249	Alt	CEU+FIN+GBR+IBS+TSI	0.661021135	0.989142801	-15418
rs42648	89977760	A	G	7	0.423459245	Ref	rs7787377	89996777	T	C	7	0.448310139	Alt	CEU+FIN+GBR+IBS+TSI	0.88028336	0.986875172	-19017
rs42648	89977760	A	G	7	0.423459245	Ref	rs7791473	89997020	T	C	7	0.448310139	Alt	CEU+FIN+GBR+IBS+TSI	0.88028336	0.986875172	-19260
rs42648	89977760	A	G	7	0.423459245	Ref	rs7783199	89999305	G	A	7	0.448310139	Alt	CEU+FIN+GBR+IBS+TSI	0.88028336	0.986875172	-21545
rs42648	89977760	A	G	7	0.423459245	Ref	rs17874789	90001160	A	T	7	0.448310139	Alt	CEU+FIN+GBR+IBS+TSI	0.88028336	0.986875172	-23400
rs42648	89977760	A	G	7	0.423459245	Ref	rs3037032	90017777	T	TAA	7	0.448310139	Alt	CEU+FIN+GBR+IBS+TSI	0.88028336	0.986875172	-40017
rs42648	89977760	A	G	7	0.423459245	Ref	rs7798250	90023312	T	C	7	0.448310139	Alt	CEU+FIN+GBR+IBS+TSI	0.88028336	0.986875172	-45552
rs42648	89977760	A	G	7	0.423459245	Ref	rs7779182	90023396	A	G	7	0.448310139	Alt	CEU+FIN+GBR+IBS+TSI	0.88028336	0.986875172	-45636
rs42648	89977760	A	G	7	0.423459245	Ref	rs7803012	90026166	A	T	7	0.447316103	Alt	CEU+FIN+GBR+IBS+TSI	0.876063428	0.982530032	-48406
rs42648	89977760	A	G	7	0.423459245	Ref	rs10953006	90030153	A	G	7	0.485089463	Ref	CEU+FIN+GBR+IBS+TSI	0.75706	0.985415476	-52393
rs42648	89977760	A	G	7	0.423459245	Ref	rs7793743	90031619	G	A	7	0.448310139	Alt	CEU+FIN+GBR+IBS+TSI	0.88028336	0.986875172	-53859
rs4268748	90026512	T	C	16	0.227634195	Alt	rs8051733	90024206	A	G	16	0.275347913	Alt	CEU+FIN+GBR+IBS+TSI	0.727194104	0.96826462	2306
rs4268748	90026512	T	C	16	0.227634195	Alt	rs62052243	90026152	A	G	16	0.281312127	Alt	CEU+FIN+GBR+IBS+TSI	0.752950325	0.999999999	360
rs4268748	90026512	T	C	16	0.227634195	Alt	rs4268748	90026512	T	C	16	0.227634195	Alt	CEU+FIN+GBR+IBS+TSI	1	1	0
rs4268748	90026512	T	C	16	0.227634195	Alt	rs8063761	90027626	A	T	16	0.27833002	Alt	CEU+FIN+GBR+IBS+TSI	0.725638599	0.974459204	-1114
rs4272	92236829	A	G	7	0.223658052	Alt	rs12154498	92223518	A	C	7	0.160039761	Ref	CEU+FIN+GBR+IBS+TSI	0.650119013	0.991465467	13311
rs4272	92236829	A	G	7	0.223658052	Alt	rs8179	92236164	T	C	7	0.220675944	Ref	CEU+FIN+GBR+IBS+TSI	0.982891156	0.999999999	665
rs4272	92236829	A	G	7	0.223658052	Alt	rs4272	92236829	A	G	7	0.223658052	Alt	CEU+FIN+GBR+IBS+TSI	1	1	0
rs4272	92236829	A	G	7	0.223658052	Alt	rs42031	92237396	A	T	7	0.219681909	Alt	CEU+FIN+GBR+IBS+TSI	0.977217268	0.999999999	-567
rs4272	92236829	A	G	7	0.223658052	Alt	rs42032	92237426	G	A	7	0.268389662	Alt	CEU+FIN+GBR+IBS+TSI	0.745674599	0.97443283	-597
rs4272	92236829	A	G	7	0.223658052	Alt	rs42033	92237533	A	T	7	0.219681909	Alt	CEU+FIN+GBR+IBS+TSI	0.977217268	0.999999999	-704
rs4272	92236829	A	G	7	0.223658052	Alt	rs42034	92239144	A	G	7	0.270377734	Alt	CEU+FIN+GBR+IBS+TSI	0.757633629	0.987188987	-2315
rs4272	92236829	A	G	7	0.223658052	Alt	rs42035	92239531	A	G	7	0.269383698	Alt	CEU+FIN+GBR+IBS+TSI	0.761508218	0.987216786	-2702
rs4272	92236829	A	G	7	0.223658052	Alt	rs42036	92241451	C	G	7	0.273359841	Alt	CEU+FIN+GBR+IBS+TSI	0.746153589	0.987088364	-4622
rs4272	92236829	A	G	7	0.223658052	Alt	rs42039	92244422	C	T	7	0.271371769	Alt	CEU+FIN+GBR+IBS+TSI	0.734197025	0.974248856	-7593
rs4272	92236829	A	G	7	0.223658052	Alt	rs3731387	92244630	TATACA	T	7	0.271371769	Alt	CEU+FIN+GBR+IBS+TSI	0.734197025	0.974248856	-7801
rs4272	92236829	A	G	7	0.223658052	Alt	rs42040	92245927	C	T	7	0.271371769	Alt	CEU+FIN+GBR+IBS+TSI	0.734197025	0.974248856	-9098
rs4272	92236829	A	G	7	0.223658052	Alt	rs42041	92246744	C	G	7	0.274353877	Alt	CEU+FIN+GBR+IBS+TSI	0.742384197	0.987055853	-9915
rs4272	92236829	A	G	7	0.223658052	Alt	rs42043	92247333	A	G	7	0.274353877	Alt	CEU+FIN+GBR+IBS+TSI	0.742384197	0.987055853	-10504
rs4272	92236829	A	G	7	0.223658052	Alt	rs42044	92250140	T	G	7	0.315109344	Alt	CEU+FIN+GBR+IBS+TSI	0.608319767	0.985644363	-13311
rs4272	92236829	A	G	7	0.223658052	Alt	rs42046	92252203	C	G	7	0.315109344	Alt	CEU+FIN+GBR+IBS+TSI	0.608319767	0.985644363	-15374
rs4272	92236829	A	G	7	0.223658052	Alt	rs10953072	92256339	A	C	7	0.315109344	Alt	CEU+FIN+GBR+IBS+TSI	0.608319767	0.985644363	-19510
rs4272	92236829	A	G	7	0.223658052	Alt	rs12531820	92257392	A	G	7	0.315109344	Alt	CEU+FIN+GBR+IBS+TSI	0.608319767	0.985644363	-20563
rs4272	92236829	A	G	7	0.223658052	Alt	rs35489511	92257602	G	GA	7	0.314115308	Alt	CEU+FIN+GBR+IBS+TSI	0.611131108	0.985644832	-20773
rs4272	92236829	A	G	7	0.223658052	Alt	rs143120528	92258733	AAG	A	7	0.311133201	Alt	CEU+FIN+GBR+IBS+TSI	0.602029728	0.971513361	-21904
rs4272	92236829	A	G	7	0.223658052	Alt	7	92258736	A	C	7	0.311133201	Alt	CEU+FIN+GBR+IBS+TSI	0.602029728	0.971513361	-21907
rs4272	92236829	A	G	7	0.223658052	Alt	rs66939011	92265798	T	C	7	0.315109344	Alt	CEU+FIN+GBR+IBS+TSI	0.608319767	0.985644363	-28969
rs4272	92236829	A	G	7	0.223658052	Alt	rs73232024	92277315	G	A	7	0.311133201	Alt	CEU+FIN+GBR+IBS+TSI	0.602053541	0.971532575	-40486
rs4272	92236829	A	G	7	0.223658052	Alt	rs6960181	92277477	C	T	7	0.311133201	Alt	CEU+FIN+GBR+IBS+TSI	0.602053541	0.971532575	-40648
rs427230	62155111	C	T	20	0.092445328	Alt	rs139707650	62153517	AG	A	20	0.089463221	Alt	CEU+FIN+GBR+IBS+TSI	0.782947817	0.900946446	1594
rs427230	62155111	C	T	20	0.092445328	Alt	rs427230	62155111	C	T	20	0.092445328	Alt	CEU+FIN+GBR+IBS+TSI	1	1	0
rs427230	62155111	C	T	20	0.092445328	Alt	rs200277771	62155738	AAACAGGT	A	20	0.125248509	Alt	CEU+FIN+GBR+IBS+TSI	0.711417097	0.999999999	-627
rs4280164	24771285	G	A	14	0.184890656	Alt	rs2180196	24734645	G	A	14	0.143141153	Alt	CEU+FIN+GBR+IBS+TSI	0.659355933	0.946197708	36640
rs4280164	24771285	G	A	14	0.184890656	Alt	rs11626191	24736574	A	C	14	0.153081511	Alt	CEU+FIN+GBR+IBS+TSI	0.719508519	0.950226096	34711
rs4280164	24771285	G	A	14	0.184890656	Alt	rs11621353	24736669	G	A	14	0.152087475	Alt	CEU+FIN+GBR+IBS+TSI	0.726114621	0.958254654	34616
rs4280164	24771285	G	A	14	0.184890656	Alt	rs59227799	24738379	T	C	14	0.153081511	Alt	CEU+FIN+GBR+IBS+TSI	0.719508519	0.950226096	32906
rs4280164	24771285	G	A	14	0.184890656	Alt	rs58050348	24739363	A	AG	14	0.152087475	Alt	CEU+FIN+GBR+IBS+TSI	0.726114621	0.958254654	31922
rs4280164	24771285	G	A	14	0.184890656	Alt	rs78807053	24740272	G	A	14	0.153081511	Alt	CEU+FIN+GBR+IBS+TSI	0.719508519	0.950226096	31013
rs4280164	24771285	G	A	14	0.184890656	Alt	rs1131941	24760808	C	T	14	0.186878728	Alt	CEU+FIN+GBR+IBS+TSI	0.986948625	0.999999999	10477
rs4280164	24771285	G	A	14	0.184890656	Alt	rs11158632	24769663	T	G	14	0.184890656	Alt	CEU+FIN+GBR+IBS+TSI	1	0.999999999	1622
rs4280164	24771285	G	A	14	0.184890656	Alt	rs4374085	24771080	T	C	14	0.184890656	Alt	CEU+FIN+GBR+IBS+TSI	1	0.999999999	205
rs4280164	24771285	G	A	14	0.184890656	Alt	rs4366641	24771101	C	T	14	0.184890656	Alt	CEU+FIN+GBR+IBS+TSI	1	0.999999999	184
rs4280164	24771285	G	A	14	0.184890656	Alt	rs4280164	24771285	G	A	14	0.184890656	Alt	CEU+FIN+GBR+IBS+TSI	1	1	0
rs4280164	24771285	G	A	14	0.184890656	Alt	rs2144494	24773387	T	C	14	0.184890656	Alt	CEU+FIN+GBR+IBS+TSI	1	0.999999999	-2102
rs4280164	24771285	G	A	14	0.184890656	Alt	rs2281472	24775846	C	T	14	0.210735586	Ref	CEU+FIN+GBR+IBS+TSI	0.849539807	0.999999999	-4561
rs4280164	24771285	G	A	14	0.184890656	Alt	rs11158634	24776457	C	G	14	0.184890656	Alt	CEU+FIN+GBR+IBS+TSI	1	0.999999999	-5172
rs4280164	24771285	G	A	14	0.184890656	Alt	rs11158635	24776769	G	T	14	0.184890656	Alt	CEU+FIN+GBR+IBS+TSI	1	0.999999999	-5484
rs4280164	24771285	G	A	14	0.184890656	Alt	rs2516564	24778643	C	T	14	0.184890656	Alt	CEU+FIN+GBR+IBS+TSI	1	0.999999999	-7358
rs4280164	24771285	G	A	14	0.184890656	Alt	rs2748543	24778674	C	A	14	0.184890656	Alt	CEU+FIN+GBR+IBS+TSI	1	0.999999999	-7389
rs4280164	24771285	G	A	14	0.184890656	Alt	rs2224123	24782958	T	A	14	0.190854871	Ref	CEU+FIN+GBR+IBS+TSI	0.948832834	0.993307509	-11673
rs4280164	24771285	G	A	14	0.184890656	Alt	rs2224122	24783414	G	C	14	0.189860835	Alt	CEU+FIN+GBR+IBS+TSI	0.955001433	0.993322665	-12129
rs4280164	24771285	G	A	14	0.184890656	Alt	rs4981503	24786293	T	G	14	0.188866799	Ref	CEU+FIN+GBR+IBS+TSI	0.948357735	0.986661701	-15008
rs4280164	24771285	G	A	14	0.184890656	Alt	rs3181384	24786976	T	C	14	0.189860835	Ref	CEU+FIN+GBR+IBS+TSI	0.94217861	0.986631447	-15691
rs4280164	24771285	G	A	14	0.184890656	Alt	rs56133120	24790463	A	AT	14	0.21471173	Ref	CEU+FIN+GBR+IBS+TSI	0.794719797	0.978747802	-19178
rs4280164	24771285	G	A	14	0.184890656	Alt	rs56064078	24790465	A	T	14	0.211729622	Ref	CEU+FIN+GBR+IBS+TSI	0.809220718	0.978897363	-19180
rs4280164	24771285	G	A	14	0.184890656	Alt	rs4981504	24791136	A	G	14	0.188866799	Ref	CEU+FIN+GBR+IBS+TSI	0.897466442	0.959823291	-19851
rs4280164	24771285	G	A	14	0.184890656	Alt	rs12886362	24791571	A	C	14	0.189860835	Ref	CEU+FIN+GBR+IBS+TSI	0.904081343	0.966478254	-20286
rs4280164	24771285	G	A	14	0.184890656	Alt	rs78269053	24794314	A	G	14	0.196819085	Alt	CEU+FIN+GBR+IBS+TSI	0.709790537	0.875674033	-23029
rs4293143	82821382	T	G	11	0.269383698	Alt	rs11342816	82782595	TC	T	11	0.30417495	Alt	CEU+FIN+GBR+IBS+TSI	0.60595751	0.847601669	38787
rs4293143	82821382	T	G	11	0.269383698	Alt	rs755514	82782686	G	A	11	0.30417495	Alt	CEU+FIN+GBR+IBS+TSI	0.60595751	0.847601669	38696
rs4293143	82821382	T	G	11	0.269383698	Alt	rs12802095	82782978	T	C	11	0.30417495	Alt	CEU+FIN+GBR+IBS+TSI	0.60595751	0.847601669	38404
rs4293143	82821382	T	G	11	0.269383698	Alt	rs35287388	82784147	G	A	11	0.305168986	Alt	CEU+FIN+GBR+IBS+TSI	0.602658125	0.847276443	37235
rs4293143	82821382	T	G	11	0.269383698	Alt	rs2007485	82785632	A	G	11	0.2972167	Alt	CEU+FIN+GBR+IBS+TSI	0.664234812	0.872862283	35750
rs4293143	82821382	T	G	11	0.269383698	Alt	rs10444381	82791812	T	C	11	0.296222664	Alt	CEU+FIN+GBR+IBS+TSI	0.667833557	0.873141531	29570
rs4293143	82821382	T	G	11	0.269383698	Alt	rs12223041	82794068	C	G	11	0.296222664	Alt	CEU+FIN+GBR+IBS+TSI	0.667833557	0.873141531	27314
rs4293143	82821382	T	G	11	0.269383698	Alt	rs34239848	82802882	T	TC	11	0.296222664	Alt	CEU+FIN+GBR+IBS+TSI	0.667833557	0.873141531	18500
rs4293143	82821382	T	G	11	0.269383698	Alt	rs2156432	82807494	G	A	11	0.296222664	Alt	CEU+FIN+GBR+IBS+TSI	0.667833557	0.873141531	13888
rs4293143	82821382	T	G	11	0.269383698	Alt	rs150743462	82810226	C	CAAAAAAAAAACA	11	0.2972167	Alt	CEU+FIN+GBR+IBS+TSI	0.664234812	0.872862283	11156
rs4293143	82821382	T	G	11	0.269383698	Alt	rs4293143	82821382	T	G	11	0.269383698	Alt	CEU+FIN+GBR+IBS+TSI	1	1	0
rs4293143	82821382	T	G	11	0.269383698	Alt	rs7103740	82821831	A	C	11	0.268389662	Alt	CEU+FIN+GBR+IBS+TSI	0.994956281	0.999999999	-449
rs4293143	82821382	T	G	11	0.269383698	Alt	rs112138421	82834169	C	CT	11	0.307157058	Alt	CEU+FIN+GBR+IBS+TSI	0.714861909	0.927113602	-12787
rs4293143	82821382	T	G	11	0.269383698	Alt	rs11233481	82837497	G	A	11	0.288270378	Alt	CEU+FIN+GBR+IBS+TSI	0.612007469	0.819935846	-16115
rs4293630	47445791	A	G	21	0.131212724	Alt	rs2850173	47412751	A	C	21	0.122266402	Ref	CEU+FIN+GBR+IBS+TSI	0.691737169	0.866023349	33040
rs4293630	47445791	A	G	21	0.131212724	Alt	rs2776407	47413269	T	G	21	0.122266402	Ref	CEU+FIN+GBR+IBS+TSI	0.691737169	0.866023349	32522
rs4293630	47445791	A	G	21	0.131212724	Alt	rs2850175	47414888	A	C	21	0.122266402	Ref	CEU+FIN+GBR+IBS+TSI	0.691737169	0.866023349	30903
rs4293630	47445791	A	G	21	0.131212724	Alt	rs3737437	47417975	A	G	21	0.122266402	Ref	CEU+FIN+GBR+IBS+TSI	0.691737169	0.866023349	27816
rs4293630	47445791	A	G	21	0.131212724	Alt	rs4818811	47418564	T	C	21	0.123260437	Ref	CEU+FIN+GBR+IBS+TSI	0.684643513	0.857604297	27227
rs4293630	47445791	A	G	21	0.131212724	Alt	rs141212516	47418728	C	CT	21	0.123260437	Ref	CEU+FIN+GBR+IBS+TSI	0.684643513	0.857604297	27063
rs4293630	47445791	A	G	21	0.131212724	Alt	rs8131101	47419697	C	T	21	0.126242545	Ref	CEU+FIN+GBR+IBS+TSI	0.664095937	0.833180771	26094
rs4293630	47445791	A	G	21	0.131212724	Alt	rs8131632	47419747	A	G	21	0.124254473	Ref	CEU+FIN+GBR+IBS+TSI	0.677662237	0.849319	26044
rs4293630	47445791	A	G	21	0.131212724	Alt	rs73908116	47419770	G	A	21	0.125248509	Ref	CEU+FIN+GBR+IBS+TSI	0.670790659	0.841164268	26021
rs4293630	47445791	A	G	21	0.131212724	Alt	rs142824931	47420565	AGGAGGGCGGCCGGGGAG	A	21	0.125248509	Ref	CEU+FIN+GBR+IBS+TSI	0.670790659	0.841164268	25226
rs4293630	47445791	A	G	21	0.131212724	Alt	rs7276098	47420726	C	G	21	0.126242545	Ref	CEU+FIN+GBR+IBS+TSI	0.664026179	0.83313701	25065
rs4293630	47445791	A	G	21	0.131212724	Alt	rs7276782	47420769	A	G	21	0.124254473	Ref	CEU+FIN+GBR+IBS+TSI	0.677662237	0.849319	25022
rs4293630	47445791	A	G	21	0.131212724	Alt	rs7276374	47420866	C	T	21	0.124254473	Ref	CEU+FIN+GBR+IBS+TSI	0.677662237	0.849319	24925
rs4293630	47445791	A	G	21	0.131212724	Alt	rs7277078	47420971	A	G	21	0.125248509	Ref	CEU+FIN+GBR+IBS+TSI	0.670790659	0.841164268	24820
rs4293630	47445791	A	G	21	0.131212724	Alt	rs2236485	47422639	A	G	21	0.123260437	Ref	CEU+FIN+GBR+IBS+TSI	0.684643513	0.857604297	23152
rs4293630	47445791	A	G	21	0.131212724	Alt	rs2236489	47423133	C	G	21	0.126242545	Ref	CEU+FIN+GBR+IBS+TSI	0.664026179	0.83313701	22658
rs4293630	47445791	A	G	21	0.131212724	Alt	rs1053331	47424187	A	G	21	0.123260437	Ref	CEU+FIN+GBR+IBS+TSI	0.669333559	0.847961236	21604
rs4293630	47445791	A	G	21	0.131212724	Alt	rs9254	47424346	A	G	21	0.122266402	Ref	CEU+FIN+GBR+IBS+TSI	0.676310458	0.856312132	21445
rs4293630	47445791	A	G	21	0.131212724	Alt	rs62215505	47425984	G	A	21	0.104373757	Alt	CEU+FIN+GBR+IBS+TSI	0.621711945	0.897622233	19807
rs4293630	47445791	A	G	21	0.131212724	Alt	rs62211777	47428603	G	A	21	0.110337972	Alt	CEU+FIN+GBR+IBS+TSI	0.821178263	0.999999999	17188
rs4293630	47445791	A	G	21	0.131212724	Alt	rs55804333	47428851	T	C	21	0.111332008	Alt	CEU+FIN+GBR+IBS+TSI	0.812201223	0.989515991	16940
rs4293630	47445791	A	G	21	0.131212724	Alt	rs62211779	47430210	G	A	21	0.111332008	Alt	CEU+FIN+GBR+IBS+TSI	0.812201223	0.989515991	15581
rs4293630	47445791	A	G	21	0.131212724	Alt	rs16978755	47431031	C	T	21	0.116302187	Alt	CEU+FIN+GBR+IBS+TSI	0.786211012	0.949858165	14760
rs4293630	47445791	A	G	21	0.131212724	Alt	rs75076539	47431627	TGTGTGTGC	T	21	0.111332008	Alt	CEU+FIN+GBR+IBS+TSI	0.812201223	0.989515991	14164
rs4293630	47445791	A	G	21	0.131212724	Alt	rs62211780	47433459	G	A	21	0.111332008	Alt	CEU+FIN+GBR+IBS+TSI	0.812201223	0.989515991	12332
rs4293630	47445791	A	G	21	0.131212724	Alt	rs56104995	47434355	G	A	21	0.111332008	Alt	CEU+FIN+GBR+IBS+TSI	0.812201223	0.989515991	11436
rs4293630	47445791	A	G	21	0.131212724	Alt	rs113686999	47434662	G	GT	21	0.11332008	Alt	CEU+FIN+GBR+IBS+TSI	0.794716307	0.969097142	11129
rs4293630	47445791	A	G	21	0.131212724	Alt	rs62211783	47435702	G	A	21	0.110337972	Alt	CEU+FIN+GBR+IBS+TSI	0.821178263	0.999999999	10089
rs4293630	47445791	A	G	21	0.131212724	Alt	rs56016796	47437622	T	G	21	0.110337972	Alt	CEU+FIN+GBR+IBS+TSI	0.821178263	0.999999999	8169
rs4293630	47445791	A	G	21	0.131212724	Alt	rs56304129	47437627	G	A	21	0.110337972	Alt	CEU+FIN+GBR+IBS+TSI	0.821178263	0.999999999	8164
rs4293630	47445791	A	G	21	0.131212724	Alt	rs113786116	47439037	C	T	21	0.110337972	Alt	CEU+FIN+GBR+IBS+TSI	0.821178263	0.999999999	6754
rs4293630	47445791	A	G	21	0.131212724	Alt	rs112122107	47441095	G	A	21	0.130218688	Alt	CEU+FIN+GBR+IBS+TSI	0.991290043	0.999999999	4696
rs4293630	47445791	A	G	21	0.131212724	Alt	rs4293630	47445791	A	G	21	0.131212724	Alt	CEU+FIN+GBR+IBS+TSI	1	1	0
rs4293630	47445791	A	G	21	0.131212724	Alt	rs7277589	47446486	T	C	21	0.141153082	Alt	CEU+FIN+GBR+IBS+TSI	0.918941567	0.999999999	-695
rs4297946	39811275	G	C	20	0.442345924	Alt	rs6072249	39656342	A	G	20	0.450298211	Alt	CEU+FIN+GBR+IBS+TSI	0.866188272	0.945788676	154933
rs4297946	39811275	G	C	20	0.442345924	Alt	rs4810309	39665750	A	G	20	0.458250497	Alt	CEU+FIN+GBR+IBS+TSI	0.898501043	0.978842752	145525
rs4297946	39811275	G	C	20	0.442345924	Alt	rs6029526	39672618	T	A	20	0.457256461	Alt	CEU+FIN+GBR+IBS+TSI	0.894406222	0.974656145	138657
rs4297946	39811275	G	C	20	0.442345924	Alt	rs6016505	39678289	C	T	20	0.46222664	Ref	CEU+FIN+GBR+IBS+TSI	0.667308998	0.989320644	132986
rs4297946	39811275	G	C	20	0.442345924	Alt	rs6072263	39705546	T	C	20	0.459244533	Alt	CEU+FIN+GBR+IBS+TSI	0.902610028	0.983044189	105729
rs4297946	39811275	G	C	20	0.442345924	Alt	rs11477287	39713721	TA	T	20	0.435387674	Alt	CEU+FIN+GBR+IBS+TSI	0.724725177	0.863420512	97554
rs4297946	39811275	G	C	20	0.442345924	Alt	rs2223745	39713869	G	A	20	0.459244533	Alt	CEU+FIN+GBR+IBS+TSI	0.902610028	0.983044189	97406
rs4297946	39811275	G	C	20	0.442345924	Alt	rs6124315	39719202	A	G	20	0.460238569	Alt	CEU+FIN+GBR+IBS+TSI	0.906731153	0.987259393	92073
rs4297946	39811275	G	C	20	0.442345924	Alt	rs6065311	39724338	T	C	20	0.460238569	Alt	CEU+FIN+GBR+IBS+TSI	0.906731153	0.987259393	86937
rs4297946	39811275	G	C	20	0.442345924	Alt	rs1980456	39742944	T	C	20	0.460238569	Alt	CEU+FIN+GBR+IBS+TSI	0.906731153	0.987259393	68331
rs4297946	39811275	G	C	20	0.442345924	Alt	rs6102287	39744650	A	G	20	0.461232604	Alt	CEU+FIN+GBR+IBS+TSI	0.910869438	0.991491139	66625
rs4297946	39811275	G	C	20	0.442345924	Alt	rs6029549	39754695	C	G	20	0.461232604	Alt	CEU+FIN+GBR+IBS+TSI	0.910869438	0.991491139	56580
rs4297946	39811275	G	C	20	0.442345924	Alt	rs6072279	39755154	G	A	20	0.460238569	Alt	CEU+FIN+GBR+IBS+TSI	0.906733266	0.987260544	56121
rs4297946	39811275	G	C	20	0.442345924	Alt	rs142846886	39756055	T	TAC	20	0.363817097	Alt	CEU+FIN+GBR+IBS+TSI	0.616401916	0.924655611	55220
rs4297946	39811275	G	C	20	0.442345924	Alt	rs6029552	39760448	C	G	20	0.461232604	Alt	CEU+FIN+GBR+IBS+TSI	0.910869438	0.991491139	50827
rs4297946	39811275	G	C	20	0.442345924	Alt	rs6129762	39763155	G	C	20	0.380715706	Alt	CEU+FIN+GBR+IBS+TSI	0.642050136	0.910180826	48120
rs4297946	39811275	G	C	20	0.442345924	Alt	rs926345	39771947	T	C	20	0.461232604	Alt	CEU+FIN+GBR+IBS+TSI	0.910869438	0.991491139	39328
rs4297946	39811275	G	C	20	0.442345924	Alt	rs3795128	39774163	T	C	20	0.464214712	Alt	CEU+FIN+GBR+IBS+TSI	0.899876202	0.991418152	37112
rs4297946	39811275	G	C	20	0.442345924	Alt	rs760762	39776046	C	T	20	0.461232604	Alt	CEU+FIN+GBR+IBS+TSI	0.910869438	0.991491139	35229
rs4297946	39811275	G	C	20	0.442345924	Alt	rs67138065	39785844	CTG	C	20	0.471172962	Ref	CEU+FIN+GBR+IBS+TSI	0.798291032	0.946924613	25431
rs4297946	39811275	G	C	20	0.442345924	Alt	rs2076148	39788855	A	G	20	0.461232604	Alt	CEU+FIN+GBR+IBS+TSI	0.910869438	0.991491139	22420
rs4297946	39811275	G	C	20	0.442345924	Alt	rs6124323	39794489	G	A	20	0.458250497	Alt	CEU+FIN+GBR+IBS+TSI	0.914152109	0.987331219	16786
rs4297946	39811275	G	C	20	0.442345924	Alt	rs753381	39797465	T	C	20	0.460238569	Ref	CEU+FIN+GBR+IBS+TSI	0.676360616	1	13810
rs4297946	39811275	G	C	20	0.442345924	Alt	rs2076146	39798418	G	C	20	0.460238569	Alt	CEU+FIN+GBR+IBS+TSI	0.922415931	0.995761667	12857
rs4297946	39811275	G	C	20	0.442345924	Alt	rs4297946	39811275	G	C	20	0.442345924	Alt	CEU+FIN+GBR+IBS+TSI	1	1	0
rs4297946	39811275	G	C	20	0.442345924	Alt	rs6029561	39815780	A	G	20	0.460238569	Alt	CEU+FIN+GBR+IBS+TSI	0.914566668	0.991515917	-4505
rs4297946	39811275	G	C	20	0.442345924	Alt	rs56171287	39818599	T	TTTA	20	0.459244533	Alt	CEU+FIN+GBR+IBS+TSI	0.910433664	0.987295408	-7324
rs4297946	39811275	G	C	20	0.442345924	Alt	rs6065321	39818712	C	T	20	0.46222664	Alt	CEU+FIN+GBR+IBS+TSI	0.915022848	0.99573836	-7437
rs4297946	39811275	G	C	20	0.442345924	Alt	rs4344974	39818861	T	C	20	0.46222664	Alt	CEU+FIN+GBR+IBS+TSI	0.915022848	0.99573836	-7586
rs4297946	39811275	G	C	20	0.442345924	Alt	rs2235367	39830122	A	G	20	0.460238569	Alt	CEU+FIN+GBR+IBS+TSI	0.922415931	0.995761667	-18847
rs4297946	39811275	G	C	20	0.442345924	Alt	rs6102303	39835989	T	A	20	0.460238569	Alt	CEU+FIN+GBR+IBS+TSI	0.922415931	0.995761667	-24714
rs4297946	39811275	G	C	20	0.442345924	Alt	rs6029568	39838056	A	G	20	0.46222664	Alt	CEU+FIN+GBR+IBS+TSI	0.915022147	0.995737978	-26781
rs4297946	39811275	G	C	20	0.442345924	Alt	rs2866372	39841091	C	T	20	0.457256461	Alt	CEU+FIN+GBR+IBS+TSI	0.917888394	0.987367798	-29816
rs4297946	39811275	G	C	20	0.442345924	Alt	rs6072309	39848472	T	G	20	0.46222664	Alt	CEU+FIN+GBR+IBS+TSI	0.915022147	0.995737978	-37197
rs4297946	39811275	G	C	20	0.442345924	Alt	rs6029575	39849364	T	C	20	0.46222664	Alt	CEU+FIN+GBR+IBS+TSI	0.915022147	0.995737978	-38089
rs4297946	39811275	G	C	20	0.442345924	Alt	rs6072310	39850308	C	G	20	0.460238569	Alt	CEU+FIN+GBR+IBS+TSI	0.922415931	0.995761667	-39033
rs4297946	39811275	G	C	20	0.442345924	Alt	rs6072311	39855001	C	A	20	0.458250497	Alt	CEU+FIN+GBR+IBS+TSI	0.922003763	0.991562248	-43726
rs4297946	39811275	G	C	20	0.442345924	Alt	rs2092203	39858545	C	T	20	0.460238569	Alt	CEU+FIN+GBR+IBS+TSI	0.906733266	0.987260544	-47270
rs4297946	39811275	G	C	20	0.442345924	Alt	rs112966677	39875524	CCAAA	C	20	0.414512922	Alt	CEU+FIN+GBR+IBS+TSI	0.754084351	0.919174905	-64249
rs4297946	39811275	G	C	20	0.442345924	Alt	rs6029587	39877049	G	A	20	0.459244533	Alt	CEU+FIN+GBR+IBS+TSI	0.926137116	0.9957736	-65774
rs4297946	39811275	G	C	20	0.442345924	Alt	rs1543324	39877745	T	C	20	0.459244533	Alt	CEU+FIN+GBR+IBS+TSI	0.926137116	0.9957736	-66470
rs4297946	39811275	G	C	20	0.442345924	Alt	rs4810311	39877869	T	C	20	0.459244533	Alt	CEU+FIN+GBR+IBS+TSI	0.926137116	0.9957736	-66594
rs4297946	39811275	G	C	20	0.442345924	Alt	rs6029588	39878620	A	G	20	0.459244533	Alt	CEU+FIN+GBR+IBS+TSI	0.926137116	0.9957736	-67345
rs4297946	39811275	G	C	20	0.442345924	Alt	rs6016534	39878956	C	T	20	0.459244533	Alt	CEU+FIN+GBR+IBS+TSI	0.926137116	0.9957736	-67681
rs4297946	39811275	G	C	20	0.442345924	Alt	rs36122180	39879800	GAT	G	20	0.471172962	Alt	CEU+FIN+GBR+IBS+TSI	0.882520357	0.995628101	-68525
rs4297946	39811275	G	C	20	0.442345924	Alt	rs6102324	39882406	G	T	20	0.459244533	Alt	CEU+FIN+GBR+IBS+TSI	0.926137116	0.9957736	-71131
rs4297946	39811275	G	C	20	0.442345924	Alt	rs1013710	39882781	G	A	20	0.457256461	Alt	CEU+FIN+GBR+IBS+TSI	0.917888394	0.987367798	-71506
rs4297946	39811275	G	C	20	0.442345924	Alt	rs6102325	39883575	G	T	20	0.457256461	Alt	CEU+FIN+GBR+IBS+TSI	0.917888394	0.987367798	-72300
rs4297946	39811275	G	C	20	0.442345924	Alt	rs6029592	39885181	A	T	20	0.457256461	Alt	CEU+FIN+GBR+IBS+TSI	0.917888394	0.987367798	-73906
rs4297946	39811275	G	C	20	0.442345924	Alt	rs6029593	39885259	A	G	20	0.459244533	Alt	CEU+FIN+GBR+IBS+TSI	0.926137116	0.9957736	-73984
rs4297946	39811275	G	C	20	0.442345924	Alt	rs6029596	39888739	C	T	20	0.459244533	Alt	CEU+FIN+GBR+IBS+TSI	0.926137116	0.9957736	-77464
rs4297946	39811275	G	C	20	0.442345924	Alt	rs4812486	39890353	C	T	20	0.459244533	Alt	CEU+FIN+GBR+IBS+TSI	0.926137116	0.9957736	-79078
rs4297946	39811275	G	C	20	0.442345924	Alt	rs11479971	39892035	AT	A	20	0.469184891	Alt	CEU+FIN+GBR+IBS+TSI	0.850944669	0.97376118	-80760
rs4297946	39811275	G	C	20	0.442345924	Alt	rs6093461	39893366	C	T	20	0.459244533	Alt	CEU+FIN+GBR+IBS+TSI	0.926137116	0.9957736	-82091
rs4297946	39811275	G	C	20	0.442345924	Alt	rs6065327	39895533	T	C	20	0.460238569	Alt	CEU+FIN+GBR+IBS+TSI	0.922415931	0.995761667	-84258
rs4297946	39811275	G	C	20	0.442345924	Alt	rs1540908	39897023	C	T	20	0.459244533	Alt	CEU+FIN+GBR+IBS+TSI	0.926137116	0.9957736	-85748
rs4297946	39811275	G	C	20	0.442345924	Alt	rs6102334	39898133	C	T	20	0.459244533	Alt	CEU+FIN+GBR+IBS+TSI	0.926137116	0.9957736	-86858
rs4297946	39811275	G	C	20	0.442345924	Alt	rs6129795	39898830	T	C	20	0.459244533	Alt	CEU+FIN+GBR+IBS+TSI	0.926137116	0.9957736	-87555
rs4297946	39811275	G	C	20	0.442345924	Alt	rs6065328	39899404	C	G	20	0.459244533	Alt	CEU+FIN+GBR+IBS+TSI	0.926137116	0.9957736	-88129
rs4297946	39811275	G	C	20	0.442345924	Alt	rs6029602	39901676	G	A	20	0.459244533	Alt	CEU+FIN+GBR+IBS+TSI	0.926137116	0.9957736	-90401
rs4297946	39811275	G	C	20	0.442345924	Alt	rs6029603	39902135	A	C	20	0.459244533	Alt	CEU+FIN+GBR+IBS+TSI	0.926137116	0.9957736	-90860
rs4297946	39811275	G	C	20	0.442345924	Alt	rs11478283	39903531	TA	T	20	0.459244533	Alt	CEU+FIN+GBR+IBS+TSI	0.926137116	0.9957736	-92256
rs4297946	39811275	G	C	20	0.442345924	Alt	rs1018389	39910104	C	G	20	0.460238569	Alt	CEU+FIN+GBR+IBS+TSI	0.922415931	0.995761667	-98829
rs4297946	39811275	G	C	20	0.442345924	Alt	rs72020401	39911001	C	CTTTTTTT	20	0.420477137	Alt	CEU+FIN+GBR+IBS+TSI	0.798208985	0.934159371	-99726
rs4297946	39811275	G	C	20	0.442345924	Alt	rs6029608	39911343	G	A	20	0.460238569	Alt	CEU+FIN+GBR+IBS+TSI	0.922415931	0.995761667	-100068
rs4297946	39811275	G	C	20	0.442345924	Alt	rs6029609	39911385	A	G	20	0.460238569	Alt	CEU+FIN+GBR+IBS+TSI	0.922415931	0.995761667	-100110
rs4297946	39811275	G	C	20	0.442345924	Alt	rs2179372	39913632	C	G	20	0.461232604	Ref	CEU+FIN+GBR+IBS+TSI	0.679072031	1	-102357
rs4297946	39811275	G	C	20	0.442345924	Alt	rs6072328	39913996	T	C	20	0.371769384	Alt	CEU+FIN+GBR+IBS+TSI	0.648324916	0.932218396	-102721
rs4297946	39811275	G	C	20	0.442345924	Alt	rs6029610	39914745	G	A	20	0.461232604	Alt	CEU+FIN+GBR+IBS+TSI	0.918710742	0.995749666	-103470
rs4297946	39811275	G	C	20	0.442345924	Alt	rs6072329	39915515	G	A	20	0.371769384	Alt	CEU+FIN+GBR+IBS+TSI	0.648324916	0.932218396	-104240
rs4297946	39811275	G	C	20	0.442345924	Alt	rs56299550	39915589	TG	T	20	0.371769384	Alt	CEU+FIN+GBR+IBS+TSI	0.648324916	0.932218396	-104314
rs4297946	39811275	G	C	20	0.442345924	Alt	rs4812488	39916160	T	C	20	0.371769384	Alt	CEU+FIN+GBR+IBS+TSI	0.648324916	0.932218396	-104885
rs4297946	39811275	G	C	20	0.442345924	Alt	rs6513714	39916401	A	T	20	0.371769384	Alt	CEU+FIN+GBR+IBS+TSI	0.648324916	0.932218396	-105126
rs4297946	39811275	G	C	20	0.442345924	Alt	rs6129801	39916437	T	C	20	0.371769384	Alt	CEU+FIN+GBR+IBS+TSI	0.648324916	0.932218396	-105162
rs4297946	39811275	G	C	20	0.442345924	Alt	rs4812489	39918257	C	G	20	0.461232604	Alt	CEU+FIN+GBR+IBS+TSI	0.910870843	0.991491904	-106982
rs4297946	39811275	G	C	20	0.442345924	Alt	rs4812490	39918383	G	C	20	0.460238569	Alt	CEU+FIN+GBR+IBS+TSI	0.914565332	0.991515193	-107108
rs4297946	39811275	G	C	20	0.442345924	Alt	rs144701213	39920231	C	CTATA	20	0.344930417	Alt	CEU+FIN+GBR+IBS+TSI	0.604137052	0.953991007	-108956
rs4297946	39811275	G	C	20	0.442345924	Alt	rs6072336	39925035	G	A	20	0.460238569	Alt	CEU+FIN+GBR+IBS+TSI	0.922415931	0.995761667	-113760
rs4297946	39811275	G	C	20	0.442345924	Alt	rs6029616	39928506	G	T	20	0.459244533	Alt	CEU+FIN+GBR+IBS+TSI	0.918275871	0.991538426	-117231
rs4297946	39811275	G	C	20	0.442345924	Alt	rs59596298	39930485	G	C	20	0.371769384	Alt	CEU+FIN+GBR+IBS+TSI	0.648324916	0.932218396	-119210
rs4297946	39811275	G	C	20	0.442345924	Alt	rs6129806	39930647	C	T	20	0.460238569	Alt	CEU+FIN+GBR+IBS+TSI	0.922415931	0.995761667	-119372
rs4297946	39811275	G	C	20	0.442345924	Alt	rs5841407	39931678	C	CA	20	0.460238569	Alt	CEU+FIN+GBR+IBS+TSI	0.922415931	0.995761667	-120403
rs4297946	39811275	G	C	20	0.442345924	Alt	rs12480916	39932356	T	G	20	0.373757455	Alt	CEU+FIN+GBR+IBS+TSI	0.639837959	0.922167745	-121081
rs4297946	39811275	G	C	20	0.442345924	Alt	rs909802	39936815	C	T	20	0.460238569	Alt	CEU+FIN+GBR+IBS+TSI	0.922415931	0.995761667	-125540
rs4297946	39811275	G	C	20	0.442345924	Alt	rs6065332	39946922	C	G	20	0.372763419	Alt	CEU+FIN+GBR+IBS+TSI	0.644071122	0.927181023	-135647
rs4297946	39811275	G	C	20	0.442345924	Alt	rs4812493	39949385	C	T	20	0.460238569	Alt	CEU+FIN+GBR+IBS+TSI	0.922415931	0.995761667	-138110
rs4297946	39811275	G	C	20	0.442345924	Alt	rs6029626	39949954	G	T	20	0.371769384	Alt	CEU+FIN+GBR+IBS+TSI	0.627306112	0.916982553	-138679
rs4297946	39811275	G	C	20	0.442345924	Alt	rs78395480	39950726	T	TATC	20	0.463220676	Alt	CEU+FIN+GBR+IBS+TSI	0.911348675	0.995725861	-139451
rs4297946	39811275	G	C	20	0.442345924	Alt	rs2866611	39950805	A	T	20	0.46222664	Alt	CEU+FIN+GBR+IBS+TSI	0.915022147	0.995737978	-139530
rs4297946	39811275	G	C	20	0.442345924	Alt	rs6129808	39951287	C	T	20	0.46222664	Alt	CEU+FIN+GBR+IBS+TSI	0.915022147	0.995737978	-140012
rs4297946	39811275	G	C	20	0.442345924	Alt	rs57706173	39951474	TA	T	20	0.385685885	Alt	CEU+FIN+GBR+IBS+TSI	0.619217363	0.884501375	-140199
rs4297946	39811275	G	C	20	0.442345924	Alt	rs6029627	39953234	A	G	20	0.46222664	Alt	CEU+FIN+GBR+IBS+TSI	0.915022147	0.995737978	-141959
rs4297946	39811275	G	C	20	0.442345924	Alt	rs6029628	39953744	T	C	20	0.46222664	Alt	CEU+FIN+GBR+IBS+TSI	0.915022147	0.995737978	-142469
rs4297946	39811275	G	C	20	0.442345924	Alt	rs6124341	39954604	G	A	20	0.373757455	Alt	CEU+FIN+GBR+IBS+TSI	0.647166593	0.927433913	-143329
rs4297946	39811275	G	C	20	0.442345924	Alt	rs113620175	39955078	C	CAACTGTTGGTGAG	20	0.430417495	Alt	CEU+FIN+GBR+IBS+TSI	0.819524487	0.927497836	-143803
rs4297946	39811275	G	C	20	0.442345924	Alt	rs6129810	39955203	A	G	20	0.46222664	Alt	CEU+FIN+GBR+IBS+TSI	0.915022147	0.995737978	-143928
rs4297946	39811275	G	C	20	0.442345924	Alt	rs6072339	39955307	T	C	20	0.463220676	Alt	CEU+FIN+GBR+IBS+TSI	0.911349411	0.995726263	-144032
rs4297946	39811275	G	C	20	0.442345924	Alt	rs6029630	39958849	C	T	20	0.374751491	Alt	CEU+FIN+GBR+IBS+TSI	0.657635256	0.932922927	-147574
rs4297946	39811275	G	C	20	0.442345924	Alt	rs6016545	39958950	T	C	20	0.460238569	Alt	CEU+FIN+GBR+IBS+TSI	0.922415931	0.995761667	-147675
rs4297946	39811275	G	C	20	0.442345924	Alt	rs6029632	39960342	G	A	20	0.374751491	Alt	CEU+FIN+GBR+IBS+TSI	0.657635256	0.932922927	-149067
rs4297946	39811275	G	C	20	0.442345924	Alt	rs6102358	39961329	T	C	20	0.460238569	Alt	CEU+FIN+GBR+IBS+TSI	0.922415931	0.995761667	-150054
rs4297946	39811275	G	C	20	0.442345924	Alt	rs4810312	39968707	C	G	20	0.393638171	Alt	CEU+FIN+GBR+IBS+TSI	0.711882515	0.932652937	-157432
rs4297946	39811275	G	C	20	0.442345924	Alt	rs6029640	39970385	A	G	20	0.392644135	Alt	CEU+FIN+GBR+IBS+TSI	0.71602935	0.93731603	-159110
rs4297946	39811275	G	C	20	0.442345924	Alt	rs4812496	39970544	C	G	20	0.392644135	Alt	CEU+FIN+GBR+IBS+TSI	0.71602935	0.93731603	-159269
rs4298948	122276255	C	G	12	0.047713718	Alt	rs143838180	122216221	G	A	12	0.04473161	Alt	CEU+FIN+GBR+IBS+TSI	0.61522209	0.811351908	60034
rs4298948	122276255	C	G	12	0.047713718	Alt	rs74443882	122231989	C	T	12	0.047713718	Alt	CEU+FIN+GBR+IBS+TSI	0.872691429	0.934179548	44266
rs4298948	122276255	C	G	12	0.047713718	Alt	rs74319255	122255897	G	A	12	0.045725646	Alt	CEU+FIN+GBR+IBS+TSI	0.913049645	0.977106182	20358
rs4298948	122276255	C	G	12	0.047713718	Alt	rs118074726	122258038	A	G	12	0.045725646	Alt	CEU+FIN+GBR+IBS+TSI	0.913049645	0.977106182	18217
rs4298948	122276255	C	G	12	0.047713718	Alt	rs117325937	122262789	C	T	12	0.046719682	Alt	CEU+FIN+GBR+IBS+TSI	0.934845373	0.977615616	13466
rs4298948	122276255	C	G	12	0.047713718	Alt	rs76802628	122271250	T	A	12	0.046719682	Alt	CEU+FIN+GBR+IBS+TSI	0.978145638	0.999999998	5005
rs4298948	122276255	C	G	12	0.047713718	Alt	rs79380214	122272017	G	C	12	0.046719682	Alt	CEU+FIN+GBR+IBS+TSI	0.978145638	0.999999998	4238
rs4298948	122276255	C	G	12	0.047713718	Alt	rs4298948	122276255	C	G	12	0.047713718	Alt	CEU+FIN+GBR+IBS+TSI	1	1	0
rs4298948	122276255	C	G	12	0.047713718	Alt	rs2596142	122297014	T	C	12	0.03777336	Alt	CEU+FIN+GBR+IBS+TSI	0.740347796	0.972079173	-20759
rs4298948	122276255	C	G	12	0.047713718	Alt	rs149981403	122318895	C	T	12	0.03777336	Alt	CEU+FIN+GBR+IBS+TSI	0.740347796	0.972079173	-42640
rs4298948	122276255	C	G	12	0.047713718	Alt	rs150621417	122323629	G	A	12	0.03777336	Alt	CEU+FIN+GBR+IBS+TSI	0.740347796	0.972079173	-47374
rs4298948	122276255	C	G	12	0.047713718	Alt	rs4522209	122325971	C	A	12	0.043737575	Alt	CEU+FIN+GBR+IBS+TSI	0.630744975	0.831239096	-49716
rs4298948	122276255	C	G	12	0.047713718	Alt	rs139207417	122334270	G	C	12	0.043737575	Alt	CEU+FIN+GBR+IBS+TSI	0.630744975	0.831239096	-58015
rs4298948	122276255	C	G	12	0.047713718	Alt	12	122349565	C	T	12	0.042743539	Alt	CEU+FIN+GBR+IBS+TSI	0.646820605	0.851939399	-73310
rs4298948	122276255	C	G	12	0.047713718	Alt	rs150161518	122350543	G	A	12	0.043737575	Alt	CEU+FIN+GBR+IBS+TSI	0.630744975	0.831239096	-74288
rs4298948	122276255	C	G	12	0.047713718	Alt	rs117327563	122353278	T	G	12	0.03777336	Alt	CEU+FIN+GBR+IBS+TSI	0.740347796	0.972079173	-77023
rs4298948	122276255	C	G	12	0.047713718	Alt	rs58642707	122355017	C	T	12	0.045725646	Alt	CEU+FIN+GBR+IBS+TSI	0.600553325	0.792447232	-78762
rs4298948	122276255	C	G	12	0.047713718	Alt	rs59695002	122355041	C	T	12	0.045725646	Alt	CEU+FIN+GBR+IBS+TSI	0.600553325	0.792447232	-78786
rs4298948	122276255	C	G	12	0.047713718	Alt	rs75253429	122356479	C	T	12	0.045725646	Alt	CEU+FIN+GBR+IBS+TSI	0.600553325	0.792447232	-80224
rs4298948	122276255	C	G	12	0.047713718	Alt	rs2004864	122359045	G	A	12	0.045725646	Alt	CEU+FIN+GBR+IBS+TSI	0.600553325	0.792447232	-82790
rs4298948	122276255	C	G	12	0.047713718	Alt	rs2004863	122359061	A	T	12	0.045725646	Alt	CEU+FIN+GBR+IBS+TSI	0.600553325	0.792447232	-82806
rs4298948	122276255	C	G	12	0.047713718	Alt	rs7138556	122359778	C	G	12	0.045725646	Alt	CEU+FIN+GBR+IBS+TSI	0.600553325	0.792447232	-83523
rs4298948	122276255	C	G	12	0.047713718	Alt	rs77065649	122361026	C	T	12	0.045725646	Alt	CEU+FIN+GBR+IBS+TSI	0.600553325	0.792447232	-84771
rs4298948	122276255	C	G	12	0.047713718	Alt	rs75611422	122363270	CT	C	12	0.045725646	Alt	CEU+FIN+GBR+IBS+TSI	0.600553325	0.792447232	-87015
rs4298948	122276255	C	G	12	0.047713718	Alt	rs77649824	122364411	T	G	12	0.045725646	Alt	CEU+FIN+GBR+IBS+TSI	0.600553325	0.792447232	-88156
rs4298948	122276255	C	G	12	0.047713718	Alt	12	122366613	T	A	12	0.034791252	Alt	CEU+FIN+GBR+IBS+TSI	0.676335463	0.969604309	-90358
rs4298948	122276255	C	G	12	0.047713718	Alt	rs55778445	122366722	C	T	12	0.045725646	Alt	CEU+FIN+GBR+IBS+TSI	0.600553325	0.792447232	-90467
rs4298948	122276255	C	G	12	0.047713718	Alt	rs180991560	122367222	T	C	12	0.03777336	Alt	CEU+FIN+GBR+IBS+TSI	0.740347796	0.972079173	-90967
rs4298948	122276255	C	G	12	0.047713718	Alt	rs77402508	122368552	T	G	12	0.045725646	Alt	CEU+FIN+GBR+IBS+TSI	0.600553325	0.792447232	-92297
rs4298948	122276255	C	G	12	0.047713718	Alt	rs142931642	122369287	C	T	12	0.045725646	Alt	CEU+FIN+GBR+IBS+TSI	0.600553325	0.792447232	-93032
rs4298948	122276255	C	G	12	0.047713718	Alt	rs75857306	122371700	G	C	12	0.045725646	Alt	CEU+FIN+GBR+IBS+TSI	0.600553325	0.792447232	-95445
rs4298948	122276255	C	G	12	0.047713718	Alt	rs78614343	122372176	C	T	12	0.045725646	Alt	CEU+FIN+GBR+IBS+TSI	0.600553325	0.792447232	-95921
rs4298948	122276255	C	G	12	0.047713718	Alt	rs77540055	122372183	G	A	12	0.045725646	Alt	CEU+FIN+GBR+IBS+TSI	0.600553325	0.792447232	-95928
rs4298948	122276255	C	G	12	0.047713718	Alt	rs80223797	122377510	T	A	12	0.04473161	Alt	CEU+FIN+GBR+IBS+TSI	0.615314172	0.811412623	-101255
rs4298948	122276255	C	G	12	0.047713718	Alt	rs80292131	122380578	C	T	12	0.045725646	Alt	CEU+FIN+GBR+IBS+TSI	0.600553325	0.792447232	-104323
rs4298948	122276255	C	G	12	0.047713718	Alt	rs80146824	122382716	G	T	12	0.045725646	Alt	CEU+FIN+GBR+IBS+TSI	0.600553325	0.792447232	-106461
rs4298948	122276255	C	G	12	0.047713718	Alt	rs79132898	122386101	G	A	12	0.045725646	Alt	CEU+FIN+GBR+IBS+TSI	0.600553325	0.792447232	-109846
rs4298948	122276255	C	G	12	0.047713718	Alt	rs78910014	122386948	G	A	12	0.045725646	Alt	CEU+FIN+GBR+IBS+TSI	0.600553325	0.792447232	-110693
rs4298948	122276255	C	G	12	0.047713718	Alt	rs79877966	122388367	T	C	12	0.045725646	Alt	CEU+FIN+GBR+IBS+TSI	0.600553325	0.792447232	-112112
rs4298948	122276255	C	G	12	0.047713718	Alt	rs112283770	122389976	C	T	12	0.045725646	Alt	CEU+FIN+GBR+IBS+TSI	0.600553325	0.792447232	-113721
rs4298948	122276255	C	G	12	0.047713718	Alt	rs117525399	122390114	C	T	12	0.045725646	Alt	CEU+FIN+GBR+IBS+TSI	0.600553325	0.792447232	-113859
rs4298948	122276255	C	G	12	0.047713718	Alt	rs58026220	122393730	A	T	12	0.045725646	Alt	CEU+FIN+GBR+IBS+TSI	0.600553325	0.792447232	-117475
rs4298948	122276255	C	G	12	0.047713718	Alt	rs830125	122397909	T	C	12	0.045725646	Alt	CEU+FIN+GBR+IBS+TSI	0.600553325	0.792447232	-121654
rs4298948	122276255	C	G	12	0.047713718	Alt	rs60620185	122403438	T	C	12	0.045725646	Alt	CEU+FIN+GBR+IBS+TSI	0.600553325	0.792447232	-127183
rs4298948	122276255	C	G	12	0.047713718	Alt	rs7314352	122404024	A	G	12	0.045725646	Alt	CEU+FIN+GBR+IBS+TSI	0.600553325	0.792447232	-127769
rs4298948	122276255	C	G	12	0.047713718	Alt	rs7294535	122407559	C	A	12	0.045725646	Alt	CEU+FIN+GBR+IBS+TSI	0.600553325	0.792447232	-131304
rs4298948	122276255	C	G	12	0.047713718	Alt	rs117330167	122409888	T	C	12	0.045725646	Alt	CEU+FIN+GBR+IBS+TSI	0.600553325	0.792447232	-133633
rs4298948	122276255	C	G	12	0.047713718	Alt	12	122415770	G	C	12	0.039761431	Alt	CEU+FIN+GBR+IBS+TSI	0.700134496	0.920422379	-139515
rs4298948	122276255	C	G	12	0.047713718	Alt	rs1824949	122418160	C	T	12	0.045725646	Alt	CEU+FIN+GBR+IBS+TSI	0.600553325	0.792447232	-141905
rs4298948	122276255	C	G	12	0.047713718	Alt	rs80232902	122420028	T	C	12	0.045725646	Alt	CEU+FIN+GBR+IBS+TSI	0.600553325	0.792447232	-143773
rs4298948	122276255	C	G	12	0.047713718	Alt	rs113257394	122420378	G	A	12	0.045725646	Alt	CEU+FIN+GBR+IBS+TSI	0.600553325	0.792447232	-144123
rs4298948	122276255	C	G	12	0.047713718	Alt	rs146538444	122422427	A	T	12	0.045725646	Alt	CEU+FIN+GBR+IBS+TSI	0.600553325	0.792447232	-146172
rs4298948	122276255	C	G	12	0.047713718	Alt	rs113894533	122423967	G	A	12	0.045725646	Alt	CEU+FIN+GBR+IBS+TSI	0.600553325	0.792447232	-147712
rs4298948	122276255	C	G	12	0.047713718	Alt	rs138644593	122424497	G	A	12	0.045725646	Alt	CEU+FIN+GBR+IBS+TSI	0.600553325	0.792447232	-148242
rs4298948	122276255	C	G	12	0.047713718	Alt	rs79032542	122424907	T	C	12	0.045725646	Alt	CEU+FIN+GBR+IBS+TSI	0.600553325	0.792447232	-148652
rs4298948	122276255	C	G	12	0.047713718	Alt	rs80082544	122432884	T	A	12	0.045725646	Alt	CEU+FIN+GBR+IBS+TSI	0.600553325	0.792447232	-156629
rs4304924	79238925	G	A	13	0.419483101	Ref	rs9318571	79238114	G	A	13	0.418489066	Ref	CEU+FIN+GBR+IBS+TSI	0.979640209	0.991790601	811
rs4304924	79238925	G	A	13	0.419483101	Ref	rs4304924	79238925	G	A	13	0.419483101	Ref	CEU+FIN+GBR+IBS+TSI	1	1	0
rs4304924	79238925	G	A	13	0.419483101	Ref	rs3064401	79238953	TAGA	T	13	0.41749503	Ref	CEU+FIN+GBR+IBS+TSI	0.983718639	0.995885513	-28
rs4305276	241495013	C	G	2	0.305168986	Ref	rs4384788	241464766	G	T	2	0.303180915	Ref	CEU+FIN+GBR+IBS+TSI	0.990650862	1	30247
rs4305276	241495013	C	G	2	0.305168986	Ref	rs4398270	241464915	A	C	2	0.300198807	Ref	CEU+FIN+GBR+IBS+TSI	0.976726755	1	30098
rs4305276	241495013	C	G	2	0.305168986	Ref	rs10933611	241465994	T	C	2	0.302186879	Ref	CEU+FIN+GBR+IBS+TSI	0.985996269	1	29019
rs4305276	241495013	C	G	2	0.305168986	Ref	rs7593034	241466020	G	C	2	0.305168986	Ref	CEU+FIN+GBR+IBS+TSI	1	1	28993
rs4305276	241495013	C	G	2	0.305168986	Ref	rs10933612	241466032	A	G	2	0.302186879	Ref	CEU+FIN+GBR+IBS+TSI	0.985996269	1	28981
rs4305276	241495013	C	G	2	0.305168986	Ref	rs58740825	241469235	A	G	2	0.301192843	Ref	CEU+FIN+GBR+IBS+TSI	0.981354919	1	25778
rs4305276	241495013	C	G	2	0.305168986	Ref	rs4676430	241477073	T	C	2	0.302186879	Ref	CEU+FIN+GBR+IBS+TSI	0.985996269	1	17940
rs4305276	241495013	C	G	2	0.305168986	Ref	rs7562186	241477739	G	C	2	0.305168986	Ref	CEU+FIN+GBR+IBS+TSI	1	1	17274
rs4305276	241495013	C	G	2	0.305168986	Ref	rs112813848	241482137	CTA	C	2	0.33499006	Ref	CEU+FIN+GBR+IBS+TSI	0.845610417	0.98481908	12876
rs4305276	241495013	C	G	2	0.305168986	Ref	rs4676350	241484072	T	C	2	0.300198807	Ref	CEU+FIN+GBR+IBS+TSI	0.976726755	1	10941
rs4305276	241495013	C	G	2	0.305168986	Ref	rs6724224	241491445	G	A	2	0.305168986	Ref	CEU+FIN+GBR+IBS+TSI	1	1	3568
rs4305276	241495013	C	G	2	0.305168986	Ref	rs4676428	241492255	G	T	2	0.303180915	Ref	CEU+FIN+GBR+IBS+TSI	0.990650862	1	2758
rs4305276	241495013	C	G	2	0.305168986	Ref	rs11682225	241493266	T	C	2	0.305168986	Ref	CEU+FIN+GBR+IBS+TSI	0.990637071	0.995307526	1747
rs4305276	241495013	C	G	2	0.305168986	Ref	rs4305276	241495013	C	G	2	0.305168986	Ref	CEU+FIN+GBR+IBS+TSI	1	1	0
rs4305276	241495013	C	G	2	0.305168986	Ref	rs11285932	241496445	TA	T	2	0.306163022	Ref	CEU+FIN+GBR+IBS+TSI	0.985985833	0.995296288	-1432
rs4305276	241495013	C	G	2	0.305168986	Ref	rs60443895	241505977	CGGGCG	C	2	0.290258449	Ref	CEU+FIN+GBR+IBS+TSI	0.894126546	0.979913576	-10964
rs4305276	241495013	C	G	2	0.305168986	Ref	rs4676349	241509834	G	A	2	0.305168986	Ref	CEU+FIN+GBR+IBS+TSI	0.944217667	0.971708633	-14821
rs4305317	42080624	T	G	2	0.454274354	Alt	rs7585529	42007639	C	T	2	0.445328032	Alt	CEU+FIN+GBR+IBS+TSI	0.718367824	0.863025158	72985
rs4305317	42080624	T	G	2	0.454274354	Alt	rs4330157	42008415	G	A	2	0.456262425	Alt	CEU+FIN+GBR+IBS+TSI	0.744513388	0.866317341	72209
rs4305317	42080624	T	G	2	0.454274354	Alt	rs7562827	42008861	A	T	2	0.464214712	Alt	CEU+FIN+GBR+IBS+TSI	0.767753761	0.893929164	71763
rs4305317	42080624	T	G	2	0.454274354	Alt	rs7603574	42009000	T	C	2	0.464214712	Alt	CEU+FIN+GBR+IBS+TSI	0.760265468	0.889559009	71624
rs4305317	42080624	T	G	2	0.454274354	Alt	rs4364062	42009440	C	G	2	0.458250497	Alt	CEU+FIN+GBR+IBS+TSI	0.752117472	0.8742248	71184
rs4305317	42080624	T	G	2	0.454274354	Alt	rs7599875	42011160	C	A	2	0.445328032	Alt	CEU+FIN+GBR+IBS+TSI	0.725727189	0.867434552	69464
rs4305317	42080624	T	G	2	0.454274354	Alt	rs10189610	42011431	A	G	2	0.464214712	Alt	CEU+FIN+GBR+IBS+TSI	0.782759556	0.90262284	69193
rs4305317	42080624	T	G	2	0.454274354	Alt	rs4428055	42012857	T	C	2	0.366799205	Alt	CEU+FIN+GBR+IBS+TSI	0.635769217	0.955824612	67767
rs4305317	42080624	T	G	2	0.454274354	Alt	rs67326094	42014823	T	TAAA	2	0.440357853	Alt	CEU+FIN+GBR+IBS+TSI	0.874470112	0.96182652	65801
rs4305317	42080624	T	G	2	0.454274354	Alt	rs111235073	42072444	T	TA	2	0.483101392	Ref	CEU+FIN+GBR+IBS+TSI	0.660756446	0.921578456	8180
rs4305317	42080624	T	G	2	0.454274354	Alt	rs6544484	42079411	A	C	2	0.422465209	Ref	CEU+FIN+GBR+IBS+TSI	0.601679915	0.994041304	1213
rs4305317	42080624	T	G	2	0.454274354	Alt	rs7584073	42079894	A	G	2	0.454274354	Alt	CEU+FIN+GBR+IBS+TSI	0.98399183	0.991963624	730
rs4305317	42080624	T	G	2	0.454274354	Alt	rs4952519	42079898	T	G	2	0.419483101	Ref	CEU+FIN+GBR+IBS+TSI	0.601510841	0.999999999	726
rs4305317	42080624	T	G	2	0.454274354	Alt	rs4952520	42080135	C	T	2	0.426441352	Ref	CEU+FIN+GBR+IBS+TSI	0.604418157	0.988225563	489
rs4305317	42080624	T	G	2	0.454274354	Alt	rs10629119	42080163	C	CAG	2	0.452286282	Alt	CEU+FIN+GBR+IBS+TSI	0.992009753	1	461
rs4305317	42080624	T	G	2	0.454274354	Alt	rs72792537	42080169	T	G	2	0.452286282	Alt	CEU+FIN+GBR+IBS+TSI	0.992009753	1	455
rs4305317	42080624	T	G	2	0.454274354	Alt	rs6544485	42080418	G	C	2	0.476143141	Alt	CEU+FIN+GBR+IBS+TSI	0.853701554	0.965480613	206
rs4305317	42080624	T	G	2	0.454274354	Alt	rs4430986	42080526	T	C	2	0.454274354	Alt	CEU+FIN+GBR+IBS+TSI	1	1	98
rs4305317	42080624	T	G	2	0.454274354	Alt	rs4305317	42080624	T	G	2	0.454274354	Alt	CEU+FIN+GBR+IBS+TSI	1	1	0
rs4305317	42080624	T	G	2	0.454274354	Alt	rs751490	42081122	A	T	2	0.444333996	Alt	CEU+FIN+GBR+IBS+TSI	0.944731605	0.991695386	-498
rs4305317	42080624	T	G	2	0.454274354	Alt	rs751491	42081156	A	G	2	0.46222664	Alt	CEU+FIN+GBR+IBS+TSI	0.889787317	0.958515238	-532
rs4319543	122645048	A	C	12	0.449304175	Alt	rs35425290	122644033	CAA	C	12	0.437375746	Ref	CEU+FIN+GBR+IBS+TSI	0.619876823	0.98859917	1015
rs4319543	122645048	A	C	12	0.449304175	Alt	rs4319543	122645048	A	C	12	0.449304175	Alt	CEU+FIN+GBR+IBS+TSI	1	1	0
rs4319543	122645048	A	C	12	0.449304175	Alt	rs35198667	122645458	A	AG	12	0.451292247	Alt	CEU+FIN+GBR+IBS+TSI	0.983993582	0.995956076	-410
rs4319543	122645048	A	C	12	0.449304175	Alt	rs61954257	122645872	A	G	12	0.451292247	Alt	CEU+FIN+GBR+IBS+TSI	0.983993582	0.995956076	-824
rs4319543	122645048	A	C	12	0.449304175	Alt	rs34402328	122645880	C	T	12	0.451292247	Alt	CEU+FIN+GBR+IBS+TSI	0.983993582	0.995956076	-832
rs4319543	122645048	A	C	12	0.449304175	Alt	rs142397900	122646221	CAA	C	12	0.451292247	Alt	CEU+FIN+GBR+IBS+TSI	0.983993582	0.995956076	-1173
rs4319543	122645048	A	C	12	0.449304175	Alt	rs11611988	122646735	C	T	12	0.459244533	Alt	CEU+FIN+GBR+IBS+TSI	0.95276485	0.995864076	-1687
rs4319543	122645048	A	C	12	0.449304175	Alt	rs11058587	122646871	A	G	12	0.457256461	Alt	CEU+FIN+GBR+IBS+TSI	0.960469976	0.995887213	-1823
rs4319543	122645048	A	C	12	0.449304175	Alt	rs11613060	122648520	C	T	12	0.45526839	Alt	CEU+FIN+GBR+IBS+TSI	0.968242928	0.995910455	-3472
rs4319543	122645048	A	C	12	0.449304175	Alt	rs11058789	122651418	C	T	12	0.454274354	Alt	CEU+FIN+GBR+IBS+TSI	0.972154663	0.995921882	-6370
rs4319543	122645048	A	C	12	0.449304175	Alt	rs4372487	122652352	A	G	12	0.454274354	Alt	CEU+FIN+GBR+IBS+TSI	0.972154663	0.995921882	-7304
rs4319543	122645048	A	C	12	0.449304175	Alt	rs56346962	122652365	G	GT	12	0.406560636	Alt	CEU+FIN+GBR+IBS+TSI	0.717263036	0.924227894	-7317
rs4319543	122645048	A	C	12	0.449304175	Alt	rs4040811	122652974	G	A	12	0.454274354	Alt	CEU+FIN+GBR+IBS+TSI	0.972154663	0.995921882	-7926
rs4319543	122645048	A	C	12	0.449304175	Alt	rs60181473	122654217	C	T	12	0.438369781	Alt	CEU+FIN+GBR+IBS+TSI	0.90133566	0.970649736	-9169
rs4319543	122645048	A	C	12	0.449304175	Alt	rs7955910	122654382	G	T	12	0.446322068	Alt	CEU+FIN+GBR+IBS+TSI	0.932318994	0.971406551	-9334
rs4319543	122645048	A	C	12	0.449304175	Alt	rs11608363	122659785	C	T	12	0.459244533	Alt	CEU+FIN+GBR+IBS+TSI	0.767490504	0.893806911	-14737
rs4319543	122645048	A	C	12	0.449304175	Alt	rs7968808	122661791	C	T	12	0.437375746	Alt	CEU+FIN+GBR+IBS+TSI	0.850757862	0.944929044	-16743
rs4319543	122645048	A	C	12	0.449304175	Alt	rs7953139	122662541	T	C	12	0.459244533	Alt	CEU+FIN+GBR+IBS+TSI	0.767490504	0.893806911	-17493
rs4319543	122645048	A	C	12	0.449304175	Alt	rs10673920	122662763	A	ATGT	12	0.459244533	Alt	CEU+FIN+GBR+IBS+TSI	0.767490504	0.893806911	-17715
rs4319543	122645048	A	C	12	0.449304175	Alt	rs7972875	122662775	C	T	12	0.457256461	Alt	CEU+FIN+GBR+IBS+TSI	0.774760812	0.89444179	-17727
rs4319543	122645048	A	C	12	0.449304175	Alt	rs7972979	122662856	C	T	12	0.459244533	Alt	CEU+FIN+GBR+IBS+TSI	0.767490504	0.893806911	-17808
rs4319543	122645048	A	C	12	0.449304175	Alt	rs7305669	122663246	G	C	12	0.459244533	Alt	CEU+FIN+GBR+IBS+TSI	0.767490504	0.893806911	-18198
rs4319543	122645048	A	C	12	0.449304175	Alt	rs12828783	122664021	T	C	12	0.460238569	Alt	CEU+FIN+GBR+IBS+TSI	0.763877163	0.893486528	-18973
rs4319543	122645048	A	C	12	0.449304175	Alt	rs12816786	122664258	A	G	12	0.461232604	Alt	CEU+FIN+GBR+IBS+TSI	0.760278642	0.893164406	-19210
rs4319543	122645048	A	C	12	0.449304175	Alt	rs6489217	122664511	C	T	12	0.457256461	Alt	CEU+FIN+GBR+IBS+TSI	0.774760812	0.89444179	-19463
rs4319543	122645048	A	C	12	0.449304175	Alt	rs11059472	122665017	G	C	12	0.457256461	Alt	CEU+FIN+GBR+IBS+TSI	0.774760812	0.89444179	-19969
rs4319543	122645048	A	C	12	0.449304175	Alt	rs10847516	122665173	A	G	12	0.459244533	Alt	CEU+FIN+GBR+IBS+TSI	0.767490504	0.893806911	-20125
rs4319543	122645048	A	C	12	0.449304175	Alt	rs11059505	122665285	C	G	12	0.459244533	Alt	CEU+FIN+GBR+IBS+TSI	0.767490504	0.893806911	-20237
rs4319543	122645048	A	C	12	0.449304175	Alt	rs11059675	122668326	G	A	12	0.441351889	Alt	CEU+FIN+GBR+IBS+TSI	0.835012388	0.92861879	-23278
rs4319543	122645048	A	C	12	0.449304175	Alt	rs7294741	122672744	G	C	12	0.491053678	Alt	CEU+FIN+GBR+IBS+TSI	0.637568073	0.868315272	-27696
rs4319543	122645048	A	C	12	0.449304175	Alt	rs7298201	122673048	C	T	12	0.490059642	Alt	CEU+FIN+GBR+IBS+TSI	0.640823841	0.868799921	-28000
rs4326844	54736470	A	G	12	0.439363817	Ref	rs7964426	54668471	T	C	12	0.377733598	Ref	CEU+FIN+GBR+IBS+TSI	0.638962353	0.908248285	67999
rs4326844	54736470	A	G	12	0.439363817	Ref	rs7967622	54677980	C	T	12	0.37972167	Ref	CEU+FIN+GBR+IBS+TSI	0.638032393	0.903760925	58490
rs4326844	54736470	A	G	12	0.439363817	Ref	rs11829252	54684955	T	C	12	0.378727634	Ref	CEU+FIN+GBR+IBS+TSI	0.642178972	0.908609229	51515
rs4326844	54736470	A	G	12	0.439363817	Ref	rs10506328	54687232	A	C	12	0.378727634	Ref	CEU+FIN+GBR+IBS+TSI	0.649619396	0.913857742	49238
rs4326844	54736470	A	G	12	0.439363817	Ref	rs7304860	54687489	T	C	12	0.377733598	Ref	CEU+FIN+GBR+IBS+TSI	0.646455445	0.913558263	48981
rs4326844	54736470	A	G	12	0.439363817	Ref	rs6580980	54692061	A	G	12	0.441351889	Ref	CEU+FIN+GBR+IBS+TSI	0.857714422	0.929871851	44409
rs4326844	54736470	A	G	12	0.439363817	Ref	rs11559982	54711574	A	G	12	0.453280318	Ref	CEU+FIN+GBR+IBS+TSI	0.913666891	0.983158272	24896
rs4326844	54736470	A	G	12	0.439363817	Ref	rs10876550	54712308	G	A	12	0.448310139	Ref	CEU+FIN+GBR+IBS+TSI	0.932636722	0.983391505	24162
rs4326844	54736470	A	G	12	0.439363817	Ref	rs11451044	54715784	C	CA	12	0.448310139	Ref	CEU+FIN+GBR+IBS+TSI	0.932636722	0.983391505	20686
rs4326844	54736470	A	G	12	0.439363817	Ref	rs60822569	54717508	T	TTTCTC	12	0.448310139	Ref	CEU+FIN+GBR+IBS+TSI	0.932636722	0.983391505	18962
rs4326844	54736470	A	G	12	0.439363817	Ref	rs7297265	54719689	A	G	12	0.448310139	Alt	CEU+FIN+GBR+IBS+TSI	0.622487317	0.988671218	16781
rs4326844	54736470	A	G	12	0.439363817	Ref	rs6580981	54723028	G	A	12	0.47415507	Alt	CEU+FIN+GBR+IBS+TSI	0.691990482	0.989571376	13442
rs4326844	54736470	A	G	12	0.439363817	Ref	rs4759076	54729872	T	C	12	0.471172962	Alt	CEU+FIN+GBR+IBS+TSI	0.690923735	0.99474123	6598
rs4326844	54736470	A	G	12	0.439363817	Ref	rs4326844	54736470	A	G	12	0.439363817	Ref	CEU+FIN+GBR+IBS+TSI	1	1	0
rs4326844	54736470	A	G	12	0.439363817	Ref	rs12827788	54753185	C	T	12	0.473161034	Ref	CEU+FIN+GBR+IBS+TSI	0.64569986	0.957807475	-16715
rs4326844	54736470	A	G	12	0.439363817	Ref	rs10534532	54754142	AGT	A	12	0.459244533	Ref	CEU+FIN+GBR+IBS+TSI	0.607932384	0.95572846	-17672
rs4333130	80949829	C	T	4	0.396620278	Ref	rs11098929	80808453	G	T	4	0.431411531	Alt	CEU+FIN+GBR+IBS+TSI	0.661131065	0.873571648	141376
rs4333130	80949829	C	T	4	0.396620278	Ref	rs66533854	80808470	AT	A	4	0.431411531	Alt	CEU+FIN+GBR+IBS+TSI	0.668424672	0.878377058	141359
rs4333130	80949829	C	T	4	0.396620278	Ref	rs11098930	80808516	C	T	4	0.431411531	Alt	CEU+FIN+GBR+IBS+TSI	0.668424672	0.878377058	141313
rs4333130	80949829	C	T	4	0.396620278	Ref	rs35723002	80808539	AT	A	4	0.432405567	Alt	CEU+FIN+GBR+IBS+TSI	0.665192033	0.878027244	141290
rs4333130	80949829	C	T	4	0.396620278	Ref	rs71220383	80808778	TTC	T	4	0.442345924	Alt	CEU+FIN+GBR+IBS+TSI	0.65529636	0.889253023	141051
rs4333130	80949829	C	T	4	0.396620278	Ref	rs11724750	80808820	T	C	4	0.431411531	Alt	CEU+FIN+GBR+IBS+TSI	0.668424672	0.878377058	141009
rs4333130	80949829	C	T	4	0.396620278	Ref	rs13123414	80809006	T	C	4	0.431411531	Alt	CEU+FIN+GBR+IBS+TSI	0.668424672	0.878377058	140823
rs4333130	80949829	C	T	4	0.396620278	Ref	rs33983737	80809135	GA	G	4	0.431411531	Alt	CEU+FIN+GBR+IBS+TSI	0.668424672	0.878377058	140694
rs4333130	80949829	C	T	4	0.396620278	Ref	rs28436231	80809170	G	A	4	0.431411531	Alt	CEU+FIN+GBR+IBS+TSI	0.668424672	0.878377058	140659
rs4333130	80949829	C	T	4	0.396620278	Ref	rs6852888	80809270	T	C	4	0.431411531	Alt	CEU+FIN+GBR+IBS+TSI	0.668424672	0.878377058	140559
rs4333130	80949829	C	T	4	0.396620278	Ref	rs4607159	80809323	C	T	4	0.431411531	Alt	CEU+FIN+GBR+IBS+TSI	0.668424672	0.878377058	140506
rs4333130	80949829	C	T	4	0.396620278	Ref	rs4571279	80809356	C	T	4	0.431411531	Alt	CEU+FIN+GBR+IBS+TSI	0.668424672	0.878377058	140473
rs4333130	80949829	C	T	4	0.396620278	Ref	rs4334693	80809395	T	C	4	0.431411531	Alt	CEU+FIN+GBR+IBS+TSI	0.668424672	0.878377058	140434
rs4333130	80949829	C	T	4	0.396620278	Ref	rs5859708	80809591	ATC	A	4	0.429423459	Alt	CEU+FIN+GBR+IBS+TSI	0.660190896	0.869417926	140238
rs4333130	80949829	C	T	4	0.396620278	Ref	rs5859709	80809603	TA	T	4	0.431411531	Alt	CEU+FIN+GBR+IBS+TSI	0.668424672	0.878377058	140226
rs4333130	80949829	C	T	4	0.396620278	Ref	rs6534624	80809849	C	T	4	0.431411531	Alt	CEU+FIN+GBR+IBS+TSI	0.668424672	0.878377058	139980
rs4333130	80949829	C	T	4	0.396620278	Ref	rs6534625	80809997	G	A	4	0.431411531	Alt	CEU+FIN+GBR+IBS+TSI	0.668424672	0.878377058	139832
rs4333130	80949829	C	T	4	0.396620278	Ref	rs6534626	80810069	C	T	4	0.431411531	Alt	CEU+FIN+GBR+IBS+TSI	0.668424672	0.878377058	139760
rs4333130	80949829	C	T	4	0.396620278	Ref	rs6534629	80810256	T	C	4	0.431411531	Alt	CEU+FIN+GBR+IBS+TSI	0.668424672	0.878377058	139573
rs4333130	80949829	C	T	4	0.396620278	Ref	rs7654647	80810453	A	T	4	0.431411531	Alt	CEU+FIN+GBR+IBS+TSI	0.668424672	0.878377058	139376
rs4333130	80949829	C	T	4	0.396620278	Ref	rs141136222	80811227	G	A	4	0.431411531	Alt	CEU+FIN+GBR+IBS+TSI	0.668424672	0.878377058	138602
rs4333130	80949829	C	T	4	0.396620278	Ref	rs6846328	80854734	C	T	4	0.303180915	Ref	CEU+FIN+GBR+IBS+TSI	0.66190798	0.999999999	95095
rs4333130	80949829	C	T	4	0.396620278	Ref	rs35278452	80856669	GA	G	4	0.306163022	Ref	CEU+FIN+GBR+IBS+TSI	0.655514527	0.988178989	93160
rs4333130	80949829	C	T	4	0.396620278	Ref	rs6824433	80857151	C	A	4	0.303180915	Ref	CEU+FIN+GBR+IBS+TSI	0.66190798	0.999999999	92678
rs4333130	80949829	C	T	4	0.396620278	Ref	rs4234849	80858044	C	A	4	0.302186879	Ref	CEU+FIN+GBR+IBS+TSI	0.658797992	0.999999999	91785
rs4333130	80949829	C	T	4	0.396620278	Ref	rs13118694	80873106	G	C	4	0.302186879	Ref	CEU+FIN+GBR+IBS+TSI	0.658797992	0.999999999	76723
rs4333130	80949829	C	T	4	0.396620278	Ref	rs10000339	80878580	C	T	4	0.302186879	Ref	CEU+FIN+GBR+IBS+TSI	0.658797992	0.999999999	71249
rs4333130	80949829	C	T	4	0.396620278	Ref	rs7655441	80879803	C	T	4	0.302186879	Ref	CEU+FIN+GBR+IBS+TSI	0.658797992	0.999999999	70026
rs4333130	80949829	C	T	4	0.396620278	Ref	rs11098957	80880510	C	T	4	0.302186879	Ref	CEU+FIN+GBR+IBS+TSI	0.658797992	0.999999999	69319
rs4333130	80949829	C	T	4	0.396620278	Ref	rs7687679	80885183	G	A	4	0.302186879	Ref	CEU+FIN+GBR+IBS+TSI	0.658797992	0.999999999	64646
rs4333130	80949829	C	T	4	0.396620278	Ref	rs145013439	80886239	CGAGCCATAA	C	4	0.305168986	Ref	CEU+FIN+GBR+IBS+TSI	0.660264791	0.99407825	63590
rs4333130	80949829	C	T	4	0.396620278	Ref	rs4494979	80886496	G	A	4	0.30417495	Ref	CEU+FIN+GBR+IBS+TSI	0.665026853	0.999999999	63333
rs4333130	80949829	C	T	4	0.396620278	Ref	rs139246187	80887366	T	TAGAC	4	0.497017893	Ref	CEU+FIN+GBR+IBS+TSI	0.657926301	0.994503384	62463
rs4333130	80949829	C	T	4	0.396620278	Ref	rs11098964	80887969	A	G	4	0.497017893	Ref	CEU+FIN+GBR+IBS+TSI	0.657926301	0.994503384	61860
rs4333130	80949829	C	T	4	0.396620278	Ref	rs11098965	80888040	C	T	4	0.30417495	Ref	CEU+FIN+GBR+IBS+TSI	0.657142014	0.994054112	61789
rs4333130	80949829	C	T	4	0.396620278	Ref	rs10003491	80894706	T	C	4	0.497017893	Ref	CEU+FIN+GBR+IBS+TSI	0.657926301	0.994503384	55123
rs4333130	80949829	C	T	4	0.396620278	Ref	rs7673310	80895017	C	G	4	0.497017893	Ref	CEU+FIN+GBR+IBS+TSI	0.657926301	0.994503384	54812
rs4333130	80949829	C	T	4	0.396620278	Ref	rs10023688	80896411	C	T	4	0.30417495	Ref	CEU+FIN+GBR+IBS+TSI	0.665026853	0.999999999	53418
rs4333130	80949829	C	T	4	0.396620278	Ref	rs7656773	80897373	C	T	4	0.30417495	Ref	CEU+FIN+GBR+IBS+TSI	0.665026853	0.999999999	52456
rs4333130	80949829	C	T	4	0.396620278	Ref	rs10027407	80897999	C	G	4	0.497017893	Ref	CEU+FIN+GBR+IBS+TSI	0.657926301	0.994503384	51830
rs4333130	80949829	C	T	4	0.396620278	Ref	rs10027415	80898027	C	T	4	0.497017893	Ref	CEU+FIN+GBR+IBS+TSI	0.657926301	0.994503384	51802
rs4333130	80949829	C	T	4	0.396620278	Ref	rs7660670	80901483	A	G	4	0.30417495	Ref	CEU+FIN+GBR+IBS+TSI	0.665026853	0.999999999	48346
rs4333130	80949829	C	T	4	0.396620278	Ref	rs28645467	80905740	T	C	4	0.497017893	Ref	CEU+FIN+GBR+IBS+TSI	0.657926301	0.994503384	44089
rs4333130	80949829	C	T	4	0.396620278	Ref	rs12647691	80905990	C	G	4	0.301192843	Ref	CEU+FIN+GBR+IBS+TSI	0.655696852	0.999999999	43839
rs4333130	80949829	C	T	4	0.396620278	Ref	rs4444771	80906131	C	T	4	0.30417495	Ref	CEU+FIN+GBR+IBS+TSI	0.665026853	0.999999999	43698
rs4333130	80949829	C	T	4	0.396620278	Ref	rs6534693	80906214	T	A	4	0.303180915	Ref	CEU+FIN+GBR+IBS+TSI	0.66190798	0.999999999	43615
rs4333130	80949829	C	T	4	0.396620278	Ref	rs62298609	80906594	T	G	4	0.30417495	Ref	CEU+FIN+GBR+IBS+TSI	0.665026853	0.999999999	43235
rs4333130	80949829	C	T	4	0.396620278	Ref	4	80906992	CTT	C	4	0.378727634	Ref	CEU+FIN+GBR+IBS+TSI	0.698262483	0.867718741	42837
rs4333130	80949829	C	T	4	0.396620278	Ref	rs4610280	80907288	G	A	4	0.497017893	Ref	CEU+FIN+GBR+IBS+TSI	0.657926301	0.994503384	42541
rs4333130	80949829	C	T	4	0.396620278	Ref	rs4690132	80908043	G	C	4	0.303180915	Ref	CEU+FIN+GBR+IBS+TSI	0.66190798	0.999999999	41786
rs4333130	80949829	C	T	4	0.396620278	Ref	rs7686031	80908268	T	C	4	0.303180915	Ref	CEU+FIN+GBR+IBS+TSI	0.66190798	0.999999999	41561
rs4333130	80949829	C	T	4	0.396620278	Ref	rs28830602	80908833	A	G	4	0.395626243	Ref	CEU+FIN+GBR+IBS+TSI	0.99585312	1	40996
rs4333130	80949829	C	T	4	0.396620278	Ref	rs28842234	80908938	T	C	4	0.395626243	Ref	CEU+FIN+GBR+IBS+TSI	0.99585312	1	40891
rs4333130	80949829	C	T	4	0.396620278	Ref	rs4613511	80909257	G	A	4	0.30417495	Ref	CEU+FIN+GBR+IBS+TSI	0.665026853	0.999999999	40572
rs4333130	80949829	C	T	4	0.396620278	Ref	rs4405963	80909351	A	G	4	0.395626243	Ref	CEU+FIN+GBR+IBS+TSI	0.99585312	1	40478
rs4333130	80949829	C	T	4	0.396620278	Ref	rs66968950	80909460	C	A	4	0.395626243	Ref	CEU+FIN+GBR+IBS+TSI	0.99585312	1	40369
rs4333130	80949829	C	T	4	0.396620278	Ref	rs11561687	80909951	A	C	4	0.303180915	Ref	CEU+FIN+GBR+IBS+TSI	0.66190798	0.999999999	39878
rs4333130	80949829	C	T	4	0.396620278	Ref	rs11543549	80909952	G	T	4	0.303180915	Ref	CEU+FIN+GBR+IBS+TSI	0.66190798	0.999999999	39877
rs4333130	80949829	C	T	4	0.396620278	Ref	rs11098977	80910242	G	T	4	0.30417495	Ref	CEU+FIN+GBR+IBS+TSI	0.665026853	0.999999999	39587
rs4333130	80949829	C	T	4	0.396620278	Ref	rs28763597	80910950	A	G	4	0.395626243	Ref	CEU+FIN+GBR+IBS+TSI	0.99585312	1	38879
rs4333130	80949829	C	T	4	0.396620278	Ref	rs12499307	80911371	C	T	4	0.395626243	Ref	CEU+FIN+GBR+IBS+TSI	0.99585312	1	38458
rs4333130	80949829	C	T	4	0.396620278	Ref	rs35263215	80911384	AC	A	4	0.395626243	Ref	CEU+FIN+GBR+IBS+TSI	0.99585312	1	38445
rs4333130	80949829	C	T	4	0.396620278	Ref	rs12506734	80911460	G	A	4	0.30417495	Ref	CEU+FIN+GBR+IBS+TSI	0.665026853	0.999999999	38369
rs4333130	80949829	C	T	4	0.396620278	Ref	rs12503232	80911468	A	C	4	0.30417495	Ref	CEU+FIN+GBR+IBS+TSI	0.665026853	0.999999999	38361
rs4333130	80949829	C	T	4	0.396620278	Ref	rs80324339	80915750	A	T	4	0.303180915	Ref	CEU+FIN+GBR+IBS+TSI	0.66190798	0.999999999	34079
rs4333130	80949829	C	T	4	0.396620278	Ref	rs4422368	80917726	A	G	4	0.30417495	Ref	CEU+FIN+GBR+IBS+TSI	0.665026853	0.999999999	32103
rs4333130	80949829	C	T	4	0.396620278	Ref	rs7692932	80919178	G	A	4	0.303180915	Ref	CEU+FIN+GBR+IBS+TSI	0.66190798	0.999999999	30651
rs4333130	80949829	C	T	4	0.396620278	Ref	rs11098983	80919399	T	C	4	0.497017893	Ref	CEU+FIN+GBR+IBS+TSI	0.657926301	0.994503384	30430
rs4333130	80949829	C	T	4	0.396620278	Ref	rs4561875	80922166	C	T	4	0.30417495	Ref	CEU+FIN+GBR+IBS+TSI	0.665026853	0.999999999	27663
rs4333130	80949829	C	T	4	0.396620278	Ref	rs10026615	80922996	T	G	4	0.30417495	Ref	CEU+FIN+GBR+IBS+TSI	0.665026853	0.999999999	26833
rs4333130	80949829	C	T	4	0.396620278	Ref	rs62298617	80923409	G	A	4	0.497017893	Ref	CEU+FIN+GBR+IBS+TSI	0.657926301	0.994503384	26420
rs4333130	80949829	C	T	4	0.396620278	Ref	rs36114828	80923829	C	A	4	0.30417495	Ref	CEU+FIN+GBR+IBS+TSI	0.665026853	0.999999999	26000
rs4333130	80949829	C	T	4	0.396620278	Ref	rs12510805	80924207	A	G	4	0.497017893	Ref	CEU+FIN+GBR+IBS+TSI	0.657926301	0.994503384	25622
rs4333130	80949829	C	T	4	0.396620278	Ref	rs9995973	80925095	G	A	4	0.303180915	Ref	CEU+FIN+GBR+IBS+TSI	0.66190798	0.999999999	24734
rs4333130	80949829	C	T	4	0.396620278	Ref	rs12504282	80927001	C	T	4	0.497017893	Ref	CEU+FIN+GBR+IBS+TSI	0.657926301	0.994503384	22828
rs4333130	80949829	C	T	4	0.396620278	Ref	rs4690134	80927241	G	C	4	0.497017893	Ref	CEU+FIN+GBR+IBS+TSI	0.657926301	0.994503384	22588
rs4333130	80949829	C	T	4	0.396620278	Ref	rs6811382	80928452	A	G	4	0.303180915	Ref	CEU+FIN+GBR+IBS+TSI	0.66190798	0.999999999	21377
rs4333130	80949829	C	T	4	0.396620278	Ref	rs6534702	80930417	G	T	4	0.303180915	Ref	CEU+FIN+GBR+IBS+TSI	0.66190798	0.999999999	19412
rs4333130	80949829	C	T	4	0.396620278	Ref	rs28496581	80930584	G	A	4	0.497017893	Ref	CEU+FIN+GBR+IBS+TSI	0.657926301	0.994503384	19245
rs4333130	80949829	C	T	4	0.396620278	Ref	rs10024167	80931875	C	T	4	0.30417495	Ref	CEU+FIN+GBR+IBS+TSI	0.665026853	0.999999999	17954
rs4333130	80949829	C	T	4	0.396620278	Ref	rs35059720	80932299	C	CA	4	0.498011928	Ref	CEU+FIN+GBR+IBS+TSI	0.655292222	0.994485781	17530
rs4333130	80949829	C	T	4	0.396620278	Ref	rs4361327	80933088	G	C	4	0.30417495	Ref	CEU+FIN+GBR+IBS+TSI	0.665026853	0.999999999	16741
rs4333130	80949829	C	T	4	0.396620278	Ref	rs7662083	80933308	G	A	4	0.498011928	Ref	CEU+FIN+GBR+IBS+TSI	0.662579289	0.999999999	16521
rs4333130	80949829	C	T	4	0.396620278	Ref	rs6534706	80934670	C	G	4	0.30417495	Ref	CEU+FIN+GBR+IBS+TSI	0.665026853	0.999999999	15159
rs4333130	80949829	C	T	4	0.396620278	Ref	rs10857132	80935049	G	A	4	0.30417495	Ref	CEU+FIN+GBR+IBS+TSI	0.665026853	0.999999999	14780
rs4333130	80949829	C	T	4	0.396620278	Ref	rs28464573	80936023	T	C	4	0.498011928	Ref	CEU+FIN+GBR+IBS+TSI	0.662579289	0.999999999	13806
rs4333130	80949829	C	T	4	0.396620278	Ref	rs10029133	80938489	C	A	4	0.498011928	Ref	CEU+FIN+GBR+IBS+TSI	0.662579289	0.999999999	11340
rs4333130	80949829	C	T	4	0.396620278	Ref	rs4690137	80938584	T	C	4	0.30417495	Ref	CEU+FIN+GBR+IBS+TSI	0.665026853	0.999999999	11245
rs4333130	80949829	C	T	4	0.396620278	Ref	rs11425887	80938689	C	CA	4	0.30417495	Ref	CEU+FIN+GBR+IBS+TSI	0.665026853	0.999999999	11140
rs4333130	80949829	C	T	4	0.396620278	Ref	rs4690138	80938706	C	G	4	0.30417495	Ref	CEU+FIN+GBR+IBS+TSI	0.665026853	0.999999999	11123
rs4333130	80949829	C	T	4	0.396620278	Ref	rs10032458	80939596	C	T	4	0.30417495	Ref	CEU+FIN+GBR+IBS+TSI	0.665026853	0.999999999	10233
rs4333130	80949829	C	T	4	0.396620278	Ref	rs10012656	80940592	G	A	4	0.498011928	Ref	CEU+FIN+GBR+IBS+TSI	0.662579289	0.999999999	9237
rs4333130	80949829	C	T	4	0.396620278	Ref	rs12641356	80942363	C	T	4	0.30417495	Ref	CEU+FIN+GBR+IBS+TSI	0.665026853	0.999999999	7466
rs4333130	80949829	C	T	4	0.396620278	Ref	rs10857135	80942772	T	C	4	0.498011928	Ref	CEU+FIN+GBR+IBS+TSI	0.662579289	0.999999999	7057
rs4333130	80949829	C	T	4	0.396620278	Ref	rs10012321	80943909	A	G	4	0.30417495	Ref	CEU+FIN+GBR+IBS+TSI	0.665026853	0.999999999	5920
rs4333130	80949829	C	T	4	0.396620278	Ref	rs4596195	80944816	G	A	4	0.498011928	Ref	CEU+FIN+GBR+IBS+TSI	0.662579289	0.999999999	5013
rs4333130	80949829	C	T	4	0.396620278	Ref	rs4389526	80946475	T	A	4	0.396620278	Ref	CEU+FIN+GBR+IBS+TSI	1	1	3354
rs4333130	80949829	C	T	4	0.396620278	Ref	rs4640621	80946541	A	C	4	0.396620278	Ref	CEU+FIN+GBR+IBS+TSI	1	1	3288
rs4333130	80949829	C	T	4	0.396620278	Ref	rs12644137	80946779	T	C	4	0.30417495	Ref	CEU+FIN+GBR+IBS+TSI	0.665026853	0.999999999	3050
rs4333130	80949829	C	T	4	0.396620278	Ref	rs4637335	80947386	A	G	4	0.396620278	Ref	CEU+FIN+GBR+IBS+TSI	1	1	2443
rs4333130	80949829	C	T	4	0.396620278	Ref	rs7687189	80947908	C	T	4	0.396620278	Ref	CEU+FIN+GBR+IBS+TSI	1	1	1921
rs4333130	80949829	C	T	4	0.396620278	Ref	rs4333130	80949829	C	T	4	0.396620278	Ref	CEU+FIN+GBR+IBS+TSI	1	1	0
rs4333130	80949829	C	T	4	0.396620278	Ref	rs4355335	80953476	C	T	4	0.397614314	Ref	CEU+FIN+GBR+IBS+TSI	0.995856672	1	-3647
rs4333130	80949829	C	T	4	0.396620278	Ref	rs10025605	80958053	T	A	4	0.303180915	Ref	CEU+FIN+GBR+IBS+TSI	0.66190798	0.999999999	-8224
rs4333130	80949829	C	T	4	0.396620278	Ref	rs4690139	80961538	C	T	4	0.301192843	Ref	CEU+FIN+GBR+IBS+TSI	0.655696852	0.999999999	-11709
rs4333130	80949829	C	T	4	0.396620278	Ref	rs6821375	80963952	C	T	4	0.303180915	Ref	CEU+FIN+GBR+IBS+TSI	0.66190798	0.999999999	-14123
rs433598	20680206	C	T	16	0.366799205	Alt	rs28736286	20602287	A	G	16	0.291252485	Alt	CEU+FIN+GBR+IBS+TSI	0.619505872	0.934495329	77919
rs433598	20680206	C	T	16	0.366799205	Alt	rs13334278	20603095	T	C	16	0.282306163	Alt	CEU+FIN+GBR+IBS+TSI	0.613487205	0.950507724	77111
rs433598	20680206	C	T	16	0.366799205	Alt	rs11649207	20603592	C	T	16	0.281312127	Alt	CEU+FIN+GBR+IBS+TSI	0.618274056	0.956554919	76614
rs433598	20680206	C	T	16	0.366799205	Alt	rs11641465	20604810	A	T	16	0.281312127	Alt	CEU+FIN+GBR+IBS+TSI	0.618274056	0.956554919	75396
rs433598	20680206	C	T	16	0.366799205	Alt	rs11641557	20605062	A	G	16	0.281312127	Alt	CEU+FIN+GBR+IBS+TSI	0.618274056	0.956554919	75144
rs433598	20680206	C	T	16	0.366799205	Alt	rs9928241	20606367	A	T	16	0.281312127	Alt	CEU+FIN+GBR+IBS+TSI	0.618274056	0.956554919	73839
rs433598	20680206	C	T	16	0.366799205	Alt	rs199916748	20607981	T	C	16	0.279324056	Alt	CEU+FIN+GBR+IBS+TSI	0.611667394	0.956130066	72225
rs433598	20680206	C	T	16	0.366799205	Alt	rs11862548	20608451	T	C	16	0.326043738	Alt	CEU+FIN+GBR+IBS+TSI	0.776798845	0.964441029	71755
rs433598	20680206	C	T	16	0.366799205	Alt	rs9934826	20609753	T	A	16	0.326043738	Alt	CEU+FIN+GBR+IBS+TSI	0.776798845	0.964441029	70453
rs433598	20680206	C	T	16	0.366799205	Alt	rs6497505	20614049	C	T	16	0.326043738	Alt	CEU+FIN+GBR+IBS+TSI	0.776798845	0.964441029	66157
rs433598	20680206	C	T	16	0.366799205	Alt	rs11074465	20614471	T	C	16	0.326043738	Alt	CEU+FIN+GBR+IBS+TSI	0.776798845	0.964441029	65735
rs433598	20680206	C	T	16	0.366799205	Alt	rs9921199	20615730	G	C	16	0.326043738	Alt	CEU+FIN+GBR+IBS+TSI	0.768557918	0.959311592	64476
rs433598	20680206	C	T	16	0.366799205	Alt	rs6497506	20618076	G	C	16	0.326043738	Alt	CEU+FIN+GBR+IBS+TSI	0.776798845	0.964441029	62130
rs433598	20680206	C	T	16	0.366799205	Alt	rs1845920	20620802	A	G	16	0.326043738	Alt	CEU+FIN+GBR+IBS+TSI	0.776798845	0.964441029	59404
rs433598	20680206	C	T	16	0.366799205	Alt	rs1390812	20622231	A	G	16	0.329025845	Alt	CEU+FIN+GBR+IBS+TSI	0.763403453	0.949638726	57975
rs433598	20680206	C	T	16	0.366799205	Alt	rs4113180	20622726	A	G	16	0.326043738	Alt	CEU+FIN+GBR+IBS+TSI	0.776798845	0.964441029	57480
rs433598	20680206	C	T	16	0.366799205	Alt	rs3921715	20623512	G	A	16	0.326043738	Alt	CEU+FIN+GBR+IBS+TSI	0.776798845	0.964441029	56694
rs433598	20680206	C	T	16	0.366799205	Alt	rs1390816	20623775	A	C	16	0.326043738	Alt	CEU+FIN+GBR+IBS+TSI	0.776798845	0.964441029	56431
rs433598	20680206	C	T	16	0.366799205	Alt	rs28672166	20624758	T	C	16	0.326043738	Alt	CEU+FIN+GBR+IBS+TSI	0.776798845	0.964441029	55448
rs433598	20680206	C	T	16	0.366799205	Alt	rs12918852	20624909	C	T	16	0.326043738	Alt	CEU+FIN+GBR+IBS+TSI	0.776798845	0.964441029	55297
rs433598	20680206	C	T	16	0.366799205	Alt	rs870940	20626203	A	G	16	0.326043738	Alt	CEU+FIN+GBR+IBS+TSI	0.776798845	0.964441029	54003
rs433598	20680206	C	T	16	0.366799205	Alt	rs7195927	20627876	A	G	16	0.326043738	Alt	CEU+FIN+GBR+IBS+TSI	0.776798845	0.964441029	52330
rs433598	20680206	C	T	16	0.366799205	Alt	rs34163951	20629018	TA	T	16	0.32306163	Alt	CEU+FIN+GBR+IBS+TSI	0.732649999	0.943025897	51188
rs433598	20680206	C	T	16	0.366799205	Alt	rs1112308	20629585	C	T	16	0.326043738	Alt	CEU+FIN+GBR+IBS+TSI	0.776798845	0.964441029	50621
rs433598	20680206	C	T	16	0.366799205	Alt	rs6497510	20630838	A	T	16	0.327037773	Alt	CEU+FIN+GBR+IBS+TSI	0.77232521	0.959488906	49368
rs433598	20680206	C	T	16	0.366799205	Alt	rs3907531	20633644	A	G	16	0.327037773	Alt	CEU+FIN+GBR+IBS+TSI	0.764067177	0.954345487	46562
rs433598	20680206	C	T	16	0.366799205	Alt	rs2935289	20636308	A	G	16	0.326043738	Alt	CEU+FIN+GBR+IBS+TSI	0.776813455	0.964450098	43898
rs433598	20680206	C	T	16	0.366799205	Alt	rs1692729	20638576	A	T	16	0.326043738	Alt	CEU+FIN+GBR+IBS+TSI	0.776798845	0.964441029	41630
rs433598	20680206	C	T	16	0.366799205	Alt	rs1673069	20640108	C	A	16	0.326043738	Alt	CEU+FIN+GBR+IBS+TSI	0.776798845	0.964441029	40098
rs433598	20680206	C	T	16	0.366799205	Alt	rs1673068	20640136	A	G	16	0.326043738	Alt	CEU+FIN+GBR+IBS+TSI	0.776798845	0.964441029	40070
rs433598	20680206	C	T	16	0.366799205	Alt	rs163245	20642463	A	G	16	0.326043738	Alt	CEU+FIN+GBR+IBS+TSI	0.776798845	0.964441029	37743
rs433598	20680206	C	T	16	0.366799205	Alt	rs163244	20642955	T	C	16	0.326043738	Alt	CEU+FIN+GBR+IBS+TSI	0.776798845	0.964441029	37251
rs433598	20680206	C	T	16	0.366799205	Alt	rs163234	20652023	T	C	16	0.326043738	Alt	CEU+FIN+GBR+IBS+TSI	0.776798845	0.964441029	28183
rs433598	20680206	C	T	16	0.366799205	Alt	rs2645264	20658079	C	G	16	0.326043738	Alt	CEU+FIN+GBR+IBS+TSI	0.776798845	0.964441029	22127
rs433598	20680206	C	T	16	0.366799205	Alt	rs163266	20661612	C	T	16	0.326043738	Alt	CEU+FIN+GBR+IBS+TSI	0.776798845	0.964441029	18594
rs433598	20680206	C	T	16	0.366799205	Alt	rs163263	20663905	A	C	16	0.326043738	Alt	CEU+FIN+GBR+IBS+TSI	0.776798845	0.964441029	16301
rs433598	20680206	C	T	16	0.366799205	Alt	rs163262	20664021	T	C	16	0.326043738	Alt	CEU+FIN+GBR+IBS+TSI	0.776798845	0.964441029	16185
rs433598	20680206	C	T	16	0.366799205	Alt	rs231928	20668830	A	C	16	0.326043738	Alt	CEU+FIN+GBR+IBS+TSI	0.776798845	0.964441029	11376
rs433598	20680206	C	T	16	0.366799205	Alt	rs163278	20670730	G	A	16	0.314115308	Alt	CEU+FIN+GBR+IBS+TSI	0.732519351	0.962573767	9476
rs433598	20680206	C	T	16	0.366799205	Alt	rs163277	20671260	A	G	16	0.314115308	Alt	CEU+FIN+GBR+IBS+TSI	0.732519351	0.962573767	8946
rs433598	20680206	C	T	16	0.366799205	Alt	rs163275	20672175	A	G	16	0.314115308	Alt	CEU+FIN+GBR+IBS+TSI	0.732519351	0.962573767	8031
rs433598	20680206	C	T	16	0.366799205	Alt	rs163274	20672335	A	G	16	0.314115308	Alt	CEU+FIN+GBR+IBS+TSI	0.732519351	0.962573767	7871
rs433598	20680206	C	T	16	0.366799205	Alt	rs163270	20675829	G	A	16	0.298210736	Alt	CEU+FIN+GBR+IBS+TSI	0.733549828	0.999999999	4377
rs433598	20680206	C	T	16	0.366799205	Alt	rs180149	20676969	G	A	16	0.298210736	Alt	CEU+FIN+GBR+IBS+TSI	0.733549828	0.999999999	3237
rs433598	20680206	C	T	16	0.366799205	Alt	rs163269	20677170	C	T	16	0.490059642	Alt	CEU+FIN+GBR+IBS+TSI	0.602777981	0.999999999	3036
rs433598	20680206	C	T	16	0.366799205	Alt	rs433598	20680206	C	T	16	0.366799205	Alt	CEU+FIN+GBR+IBS+TSI	1	1	0
rs433598	20680206	C	T	16	0.366799205	Alt	rs396508	20682354	A	G	16	0.366799205	Alt	CEU+FIN+GBR+IBS+TSI	1	1	-2148
rs433598	20680206	C	T	16	0.366799205	Alt	rs397132	20682544	A	T	16	0.366799205	Alt	CEU+FIN+GBR+IBS+TSI	1	1	-2338
rs433598	20680206	C	T	16	0.366799205	Alt	rs395501	20683296	G	A	16	0.296222664	Alt	CEU+FIN+GBR+IBS+TSI	0.726601136	0.999999999	-3090
rs433598	20680206	C	T	16	0.366799205	Alt	rs234272	20683703	T	C	16	0.490059642	Alt	CEU+FIN+GBR+IBS+TSI	0.602777981	0.999999999	-3497
rs433598	20680206	C	T	16	0.366799205	Alt	rs234275	20684246	C	T	16	0.364811133	Alt	CEU+FIN+GBR+IBS+TSI	0.99146702	1	-4040
rs433598	20680206	C	T	16	0.366799205	Alt	rs234276	20684354	C	T	16	0.364811133	Alt	CEU+FIN+GBR+IBS+TSI	0.99146702	1	-4148
rs433598	20680206	C	T	16	0.366799205	Alt	rs163257	20686633	T	C	16	0.306163022	Alt	CEU+FIN+GBR+IBS+TSI	0.671841999	0.939137959	-6427
rs433598	20680206	C	T	16	0.366799205	Alt	rs234279	20688629	C	T	16	0.375745527	Alt	CEU+FIN+GBR+IBS+TSI	0.937179689	0.986811143	-8423
rs433598	20680206	C	T	16	0.366799205	Alt	rs234280	20688940	G	C	16	0.375745527	Alt	CEU+FIN+GBR+IBS+TSI	0.937179689	0.986811143	-8734
rs433598	20680206	C	T	16	0.366799205	Alt	rs146714630	20689333	A	AAAATAAATAAAT	16	0.339960239	Alt	CEU+FIN+GBR+IBS+TSI	0.789455554	0.94227636	-9127
rs433598	20680206	C	T	16	0.366799205	Alt	rs9930187	20694965	A	G	16	0.421471173	Ref	CEU+FIN+GBR+IBS+TSI	0.604106936	0.87163544	-14759
rs433598	20680206	C	T	16	0.366799205	Alt	rs9930784	20695371	G	A	16	0.421471173	Ref	CEU+FIN+GBR+IBS+TSI	0.604106936	0.87163544	-15165
rs433598	20680206	C	T	16	0.366799205	Alt	rs9930741	20695486	C	T	16	0.421471173	Ref	CEU+FIN+GBR+IBS+TSI	0.604106936	0.87163544	-15280
rs433598	20680206	C	T	16	0.366799205	Alt	rs56126602	20819060	T	TA	16	0.422465209	Ref	CEU+FIN+GBR+IBS+TSI	0.600920741	0.871107051	-138854
rs4344931	241818527	A	C	2	0.279324056	Ref	rs11680800	241793977	A	G	2	0.293240557	Ref	CEU+FIN+GBR+IBS+TSI	0.877438262	0.969170832	24550
rs4344931	241818527	A	C	2	0.279324056	Ref	rs10933638	241794655	G	A	2	0.293240557	Ref	CEU+FIN+GBR+IBS+TSI	0.877438262	0.969170832	23872
rs4344931	241818527	A	C	2	0.279324056	Ref	rs4401206	241796905	A	G	2	0.293240557	Ref	CEU+FIN+GBR+IBS+TSI	0.877438262	0.969170832	21622
rs4344931	241818527	A	C	2	0.279324056	Ref	rs6437371	241797424	G	C	2	0.293240557	Ref	CEU+FIN+GBR+IBS+TSI	0.877438262	0.969170832	21103
rs4344931	241818527	A	C	2	0.279324056	Ref	rs4465762	241798862	G	A	2	0.295228628	Ref	CEU+FIN+GBR+IBS+TSI	0.878147772	0.974214866	19665
rs4344931	241818527	A	C	2	0.279324056	Ref	rs10182575	241806690	C	T	2	0.295228628	Ref	CEU+FIN+GBR+IBS+TSI	0.878142583	0.974211987	11837
rs4344931	241818527	A	C	2	0.279324056	Ref	rs10933641	241813788	T	C	2	0.289264414	Ref	CEU+FIN+GBR+IBS+TSI	0.904525892	0.974585214	4739
rs4344931	241818527	A	C	2	0.279324056	Ref	rs12464426	241815308	A	G	2	0.260437376	Ref	CEU+FIN+GBR+IBS+TSI	0.673933092	0.861248285	3219
rs4344931	241818527	A	C	2	0.279324056	Ref	rs4344931	241818527	A	C	2	0.279324056	Ref	CEU+FIN+GBR+IBS+TSI	1	1	0
rs4344931	241818527	A	C	2	0.279324056	Ref	rs4234095	241818737	C	T	2	0.377733598	Ref	CEU+FIN+GBR+IBS+TSI	0.638497278	0.999999999	-210
rs4344931	241818527	A	C	2	0.279324056	Ref	rs12619921	241819013	G	A	2	0.374751491	Ref	CEU+FIN+GBR+IBS+TSI	0.646662398	0.999999999	-486
rs4344931	241818527	A	C	2	0.279324056	Ref	rs4675792	241819526	C	T	2	0.374751491	Ref	CEU+FIN+GBR+IBS+TSI	0.646662398	0.999999999	-999
rs4344931	241818527	A	C	2	0.279324056	Ref	rs4675874	241819796	G	A	2	0.27833002	Ref	CEU+FIN+GBR+IBS+TSI	0.995068772	1	-1269
rs4344931	241818527	A	C	2	0.279324056	Ref	rs4563218	241820035	G	A	2	0.374751491	Ref	CEU+FIN+GBR+IBS+TSI	0.646662398	0.999999999	-1508
rs4344931	241818527	A	C	2	0.279324056	Ref	rs71049531	241820162	A	AT	2	0.279324056	Ref	CEU+FIN+GBR+IBS+TSI	1	1	-1635
rs4344931	241818527	A	C	2	0.279324056	Ref	rs4283416	241820207	G	C	2	0.279324056	Ref	CEU+FIN+GBR+IBS+TSI	1	1	-1680
rs4344931	241818527	A	C	2	0.279324056	Ref	rs10172404	241820906	T	C	2	0.374751491	Ref	CEU+FIN+GBR+IBS+TSI	0.646662398	0.999999999	-2379
rs4344931	241818527	A	C	2	0.279324056	Ref	rs10202620	241820912	G	C	2	0.373757455	Ref	CEU+FIN+GBR+IBS+TSI	0.641239308	0.993686888	-2385
rs4344931	241818527	A	C	2	0.279324056	Ref	rs4311055	241821017	T	C	2	0.280318091	Ref	CEU+FIN+GBR+IBS+TSI	0.995079482	1	-2490
rs4344931	241818527	A	C	2	0.279324056	Ref	rs4312489	241821068	T	A	2	0.374751491	Ref	CEU+FIN+GBR+IBS+TSI	0.646662398	0.999999999	-2541
rs4344931	241818527	A	C	2	0.279324056	Ref	rs4295000	241821237	C	T	2	0.374751491	Ref	CEU+FIN+GBR+IBS+TSI	0.646662398	0.999999999	-2710
rs4344931	241818527	A	C	2	0.279324056	Ref	rs4312490	241821481	T	C	2	0.374751491	Ref	CEU+FIN+GBR+IBS+TSI	0.646662398	0.999999999	-2954
rs4344931	241818527	A	C	2	0.279324056	Ref	rs9288743	241821569	C	G	2	0.374751491	Ref	CEU+FIN+GBR+IBS+TSI	0.646662398	0.999999999	-3042
rs4344931	241818527	A	C	2	0.279324056	Ref	rs7355583	241821707	T	C	2	0.374751491	Ref	CEU+FIN+GBR+IBS+TSI	0.646662398	0.999999999	-3180
rs4344931	241818527	A	C	2	0.279324056	Ref	rs6437372	241822406	C	T	2	0.374751491	Ref	CEU+FIN+GBR+IBS+TSI	0.646662398	0.999999999	-3879
rs4344931	241818527	A	C	2	0.279324056	Ref	rs6741220	241822432	A	G	2	0.374751491	Ref	CEU+FIN+GBR+IBS+TSI	0.646662398	0.999999999	-3905
rs4344931	241818527	A	C	2	0.279324056	Ref	rs55934879	241823116	C	T	2	0.377733598	Ref	CEU+FIN+GBR+IBS+TSI	0.638497278	0.999999999	-4589
rs4344931	241818527	A	C	2	0.279324056	Ref	rs4675871	241823849	G	A	2	0.374751491	Ref	CEU+FIN+GBR+IBS+TSI	0.646662398	0.999999999	-5322
rs4344931	241818527	A	C	2	0.279324056	Ref	rs7598309	241824876	A	T	2	0.374751491	Ref	CEU+FIN+GBR+IBS+TSI	0.646662398	0.999999999	-6349
rs4344931	241818527	A	C	2	0.279324056	Ref	rs7604393	241825034	T	G	2	0.279324056	Ref	CEU+FIN+GBR+IBS+TSI	1	1	-6507
rs4344931	241818527	A	C	2	0.279324056	Ref	rs10933510	241826754	G	A	2	0.374751491	Ref	CEU+FIN+GBR+IBS+TSI	0.646662398	0.999999999	-8227
rs4344931	241818527	A	C	2	0.279324056	Ref	rs4675869	241827696	A	G	2	0.27833002	Ref	CEU+FIN+GBR+IBS+TSI	0.995068772	1	-9169
rs4344931	241818527	A	C	2	0.279324056	Ref	rs11893118	241828308	C	G	2	0.281312127	Ref	CEU+FIN+GBR+IBS+TSI	0.970601408	0.990057393	-9781
rs4344931	241818527	A	C	2	0.279324056	Ref	rs11898716	241828311	A	G	2	0.277335984	Ref	CEU+FIN+GBR+IBS+TSI	0.990151111	0.999999999	-9784
rs4344931	241818527	A	C	2	0.279324056	Ref	rs4675868	241828542	A	C	2	0.27833002	Ref	CEU+FIN+GBR+IBS+TSI	0.995068772	1	-10015
rs4344931	241818527	A	C	2	0.279324056	Ref	rs6720357	241830296	A	C	2	0.27833002	Ref	CEU+FIN+GBR+IBS+TSI	0.995068772	1	-11769
rs4344931	241818527	A	C	2	0.279324056	Ref	rs4675863	241830763	A	T	2	0.27833002	Ref	CEU+FIN+GBR+IBS+TSI	0.995068772	1	-12236
rs4344931	241818527	A	C	2	0.279324056	Ref	rs6724662	241831560	A	G	2	0.277335984	Ref	CEU+FIN+GBR+IBS+TSI	0.990151111	0.999999999	-13033
rs4344931	241818527	A	C	2	0.279324056	Ref	rs10933513	241834008	A	G	2	0.27833002	Ref	CEU+FIN+GBR+IBS+TSI	0.995068772	1	-15481
rs4344931	241818527	A	C	2	0.279324056	Ref	rs6749674	241834501	G	C	2	0.27833002	Ref	CEU+FIN+GBR+IBS+TSI	0.995068772	1	-15974
rs4344931	241818527	A	C	2	0.279324056	Ref	rs3936203	241834654	A	G	2	0.27833002	Ref	CEU+FIN+GBR+IBS+TSI	0.995068772	1	-16127
rs4344931	241818527	A	C	2	0.279324056	Ref	rs4293565	241834770	A	G	2	0.27833002	Ref	CEU+FIN+GBR+IBS+TSI	0.995068772	1	-16243
rs4344931	241818527	A	C	2	0.279324056	Ref	rs6751693	241837332	T	C	2	0.276341948	Ref	CEU+FIN+GBR+IBS+TSI	0.985246959	0.999999999	-18805
rs4344931	241818527	A	C	2	0.279324056	Ref	rs6748734	241837452	A	G	2	0.276341948	Ref	CEU+FIN+GBR+IBS+TSI	0.985246959	0.999999999	-18925
rs4344931	241818527	A	C	2	0.279324056	Ref	rs10933518	241838091	A	C	2	0.279324056	Ref	CEU+FIN+GBR+IBS+TSI	0.970503931	0.985141579	-19564
rs4344931	241818527	A	C	2	0.279324056	Ref	rs9973334	241838142	A	G	2	0.279324056	Ref	CEU+FIN+GBR+IBS+TSI	0.970503931	0.985141579	-19615
rs4344931	241818527	A	C	2	0.279324056	Ref	rs9973366	241838151	T	C	2	0.279324056	Ref	CEU+FIN+GBR+IBS+TSI	0.970503931	0.985141579	-19624
rs4344931	241818527	A	C	2	0.279324056	Ref	rs10933519	241838160	G	C	2	0.256461233	Ref	CEU+FIN+GBR+IBS+TSI	0.860688784	0.983440692	-19633
rs4344931	241818527	A	C	2	0.279324056	Ref	rs58128984	241838173	CG	C	2	0.256461233	Ref	CEU+FIN+GBR+IBS+TSI	0.860688784	0.983440692	-19646
rs4344931	241818527	A	C	2	0.279324056	Ref	rs4471886	241838622	T	C	2	0.279324056	Ref	CEU+FIN+GBR+IBS+TSI	0.970503931	0.985141579	-20095
rs4344931	241818527	A	C	2	0.279324056	Ref	rs4675860	241840417	A	G	2	0.275347913	Ref	CEU+FIN+GBR+IBS+TSI	0.980356262	0.999999999	-21890
rs4344931	241818527	A	C	2	0.279324056	Ref	rs6752657	241840541	G	C	2	0.275347913	Ref	CEU+FIN+GBR+IBS+TSI	0.970510528	0.99496582	-22014
rs4344931	241818527	A	C	2	0.279324056	Ref	rs4675858	241840558	G	A	2	0.275347913	Ref	CEU+FIN+GBR+IBS+TSI	0.970510528	0.99496582	-22031
rs4344931	241818527	A	C	2	0.279324056	Ref	rs6752787	241840647	G	A	2	0.276341948	Ref	CEU+FIN+GBR+IBS+TSI	0.985246959	0.999999999	-22120
rs4344931	241818527	A	C	2	0.279324056	Ref	rs6739772	241840711	A	G	2	0.276341948	Ref	CEU+FIN+GBR+IBS+TSI	0.985246959	0.999999999	-22184
rs4344931	241818527	A	C	2	0.279324056	Ref	rs4675857	241842326	T	C	2	0.276341948	Ref	CEU+FIN+GBR+IBS+TSI	0.985246959	0.999999999	-23799
rs4344931	241818527	A	C	2	0.279324056	Ref	rs12473218	241842986	G	A	2	0.295228628	Ref	CEU+FIN+GBR+IBS+TSI	0.896895389	0.984559225	-24459
rs4344931	241818527	A	C	2	0.279324056	Ref	rs12473219	241842989	G	A	2	0.293240557	Ref	CEU+FIN+GBR+IBS+TSI	0.886824617	0.974340872	-24462
rs4344931	241818527	A	C	2	0.279324056	Ref	rs10185785	241843752	A	G	2	0.23359841	Ref	CEU+FIN+GBR+IBS+TSI	0.767014506	0.987595729	-25225
rs4344931	241818527	A	C	2	0.279324056	Ref	rs4417704	241846573	A	G	2	0.232604374	Ref	CEU+FIN+GBR+IBS+TSI	0.75303921	0.98128164	-28046
rs4344931	241818527	A	C	2	0.279324056	Ref	rs73006024	241852256	C	T	2	0.23359841	Alt	CEU+FIN+GBR+IBS+TSI	0.73823054	0.968887646	-33729
rs4344931	241818527	A	C	2	0.279324056	Ref	rs62186582	241852738	G	A	2	0.23359841	Alt	CEU+FIN+GBR+IBS+TSI	0.73823054	0.968887646	-34211
rs4344931	241818527	A	C	2	0.279324056	Ref	rs56331064	241853331	G	A	2	0.23359841	Alt	CEU+FIN+GBR+IBS+TSI	0.73823054	0.968887646	-34804
rs4344931	241818527	A	C	2	0.279324056	Ref	rs62186584	241853621	C	T	2	0.235586481	Alt	CEU+FIN+GBR+IBS+TSI	0.72793903	0.956798876	-35094
rs4344931	241818527	A	C	2	0.279324056	Ref	rs73006034	241853910	G	A	2	0.227634195	Alt	CEU+FIN+GBR+IBS+TSI	0.693329235	0.954875348	-35383
rs4349147	3124920	A	G	16	0.358846918	Ref	rs2283468	3118536	A	C	16	0.393638171	Ref	CEU+FIN+GBR+IBS+TSI	0.627864455	0.853378861	6384
rs4349147	3124920	A	G	16	0.358846918	Ref	rs12922880	3118849	C	T	16	0.42445328	Ref	CEU+FIN+GBR+IBS+TSI	0.735595797	0.984510907	6071
rs4349147	3124920	A	G	16	0.358846918	Ref	rs12934561	3118865	T	C	16	0.412524851	Ref	CEU+FIN+GBR+IBS+TSI	0.74987411	0.969953119	6055
rs4349147	3124920	A	G	16	0.358846918	Ref	rs2360169	3120641	A	G	16	0.355864811	Ref	CEU+FIN+GBR+IBS+TSI	0.978483455	0.995626567	4279
rs4349147	3124920	A	G	16	0.358846918	Ref	rs4322666	3120703	G	A	16	0.358846918	Ref	CEU+FIN+GBR+IBS+TSI	0.982759701	0.991342373	4217
rs4349147	3124920	A	G	16	0.358846918	Ref	rs11077156	3120719	C	A	16	0.419483101	Ref	CEU+FIN+GBR+IBS+TSI	0.758877443	0.98983289	4201
rs4349147	3124920	A	G	16	0.358846918	Ref	rs4786375	3121084	T	C	16	0.364811133	Ref	CEU+FIN+GBR+IBS+TSI	0.965961866	0.995609084	3836
rs4349147	3124920	A	G	16	0.358846918	Ref	rs12447486	3122282	G	A	16	0.413518887	Ref	CEU+FIN+GBR+IBS+TSI	0.785849336	0.994985063	2638
rs4349147	3124920	A	G	16	0.358846918	Ref	rs3865210	3122328	A	G	16	0.377733598	Ref	CEU+FIN+GBR+IBS+TSI	0.913660958	0.995459102	2592
rs4349147	3124920	A	G	16	0.358846918	Ref	rs117168056	3122645	C	G	16	0.414512922	Ref	CEU+FIN+GBR+IBS+TSI	0.774885863	0.990046301	2275
rs4349147	3124920	A	G	16	0.358846918	Ref	rs2741905	3123112	G	T	16	0.369781312	Ref	CEU+FIN+GBR+IBS+TSI	0.945416541	0.995553711	1808
rs4349147	3124920	A	G	16	0.358846918	Ref	rs2015620	3123561	A	T	16	0.363817097	Ref	CEU+FIN+GBR+IBS+TSI	0.970138719	0.995620273	1359
rs4349147	3124920	A	G	16	0.358846918	Ref	rs1969616	3124710	G	A	16	0.358846918	Ref	CEU+FIN+GBR+IBS+TSI	1	1	210
rs4349147	3124920	A	G	16	0.358846918	Ref	rs35077612	3124866	C	CA	16	0.381709742	Ref	CEU+FIN+GBR+IBS+TSI	0.881732736	0.986200365	54
rs4349147	3124920	A	G	16	0.358846918	Ref	rs12598118	3124908	C	T	16	0.426441352	Ref	CEU+FIN+GBR+IBS+TSI	0.752776422	1	12
rs4349147	3124920	A	G	16	0.358846918	Ref	rs4349147	3124920	A	G	16	0.358846918	Ref	CEU+FIN+GBR+IBS+TSI	1	1	0
rs4349147	3124920	A	G	16	0.358846918	Ref	rs4786376	3125151	C	G	16	0.359840954	Ref	CEU+FIN+GBR+IBS+TSI	0.987076308	0.995664384	-231
rs4349147	3124920	A	G	16	0.358846918	Ref	rs12917910	3125203	C	T	16	0.427435388	Ref	CEU+FIN+GBR+IBS+TSI	0.741954717	0.994804961	-283
rs4349147	3124920	A	G	16	0.358846918	Ref	rs4786379	3125691	A	G	16	0.423459245	Ref	CEU+FIN+GBR+IBS+TSI	0.746425216	0.989715132	-771
rs4349147	3124920	A	G	16	0.358846918	Ref	rs2360170	3125715	G	A	16	0.365805169	Ref	CEU+FIN+GBR+IBS+TSI	0.961807387	0.995597691	-795
rs4349147	3124920	A	G	16	0.358846918	Ref	rs4238845	3125808	C	G	16	0.359840954	Ref	CEU+FIN+GBR+IBS+TSI	0.995691464	1	-888
rs4349147	3124920	A	G	16	0.358846918	Ref	rs760412	3126691	A	C	16	0.356858847	Ref	CEU+FIN+GBR+IBS+TSI	0.974165698	0.991277106	-1771
rs4349147	3124920	A	G	16	0.358846918	Ref	rs760413	3126699	G	A	16	0.356858847	Ref	CEU+FIN+GBR+IBS+TSI	0.974165698	0.991277106	-1779
rs4349147	3124920	A	G	16	0.358846918	Ref	rs34774619	3126714	AG	A	16	0.357852883	Ref	CEU+FIN+GBR+IBS+TSI	0.978455885	0.991309749	-1794
rs4349147	3124920	A	G	16	0.358846918	Ref	rs2360171	3126854	C	T	16	0.448310139	Ref	CEU+FIN+GBR+IBS+TSI	0.666148257	0.983452715	-1934
rs4349147	3124920	A	G	16	0.358846918	Ref	rs2005948	3127448	T	C	16	0.426441352	Ref	CEU+FIN+GBR+IBS+TSI	0.721804264	0.979211979	-2528
rs4349147	3124920	A	G	16	0.358846918	Ref	rs2142476	3128201	G	C	16	0.357852883	Ref	CEU+FIN+GBR+IBS+TSI	0.969872058	0.986951874	-3281
rs4349147	3124920	A	G	16	0.358846918	Ref	rs2179016	3128428	C	G	16	0.357852883	Ref	CEU+FIN+GBR+IBS+TSI	0.978455885	0.991309749	-3508
rs4349147	3124920	A	G	16	0.358846918	Ref	rs35898289	3128648	A	AG	16	0.357852883	Ref	CEU+FIN+GBR+IBS+TSI	0.978455885	0.991309749	-3728
rs4349147	3124920	A	G	16	0.358846918	Ref	rs9931409	3128977	A	G	16	0.357852883	Ref	CEU+FIN+GBR+IBS+TSI	0.978455885	0.991309749	-4057
rs4349147	3124920	A	G	16	0.358846918	Ref	rs8044503	3129237	A	T	16	0.350894632	Ref	CEU+FIN+GBR+IBS+TSI	0.940153344	0.986602767	-4317
rs4349147	3124920	A	G	16	0.358846918	Ref	rs4502216	3130640	A	G	16	0.364811133	Ref	CEU+FIN+GBR+IBS+TSI	0.932011106	0.977956197	-5720
rs4349147	3124920	A	G	16	0.358846918	Ref	rs7187835	3130653	C	T	16	0.369781312	Ref	CEU+FIN+GBR+IBS+TSI	0.911755589	0.977670057	-5733
rs4349147	3124920	A	G	16	0.358846918	Ref	rs148052546	3131810	T	C	16	0.381709742	Ref	CEU+FIN+GBR+IBS+TSI	0.857162968	0.972362891	-6890
rs4349147	3124920	A	G	16	0.358846918	Ref	rs11077173	3132197	A	G	16	0.358846918	Ref	CEU+FIN+GBR+IBS+TSI	0.872773704	0.934223584	-7277
rs4349147	3124920	A	G	16	0.358846918	Ref	rs12443977	3132484	T	A	16	0.459244533	Ref	CEU+FIN+GBR+IBS+TSI	0.614241351	0.965422285	-7564
rs4352251	101983662	T	C	2	0.10139165	Ref	rs7573838	101930844	T	C	2	0.141153082	Ref	CEU+FIN+GBR+IBS+TSI	0.654194803	0.976168918	52818
rs4352251	101983662	T	C	2	0.10139165	Ref	rs7557462	101930847	C	G	2	0.122266402	Ref	CEU+FIN+GBR+IBS+TSI	0.719770758	0.942656426	52815
rs4352251	101983662	T	C	2	0.10139165	Ref	rs9653445	101932989	A	G	2	0.141153082	Ref	CEU+FIN+GBR+IBS+TSI	0.670272348	0.988091315	50673
rs4352251	101983662	T	C	2	0.10139165	Ref	rs4851417	101934915	G	A	2	0.142147117	Ref	CEU+FIN+GBR+IBS+TSI	0.664786556	0.988070344	48747
rs4352251	101983662	T	C	2	0.10139165	Ref	rs4268943	101935503	C	A	2	0.142147117	Ref	CEU+FIN+GBR+IBS+TSI	0.664786556	0.988070344	48159
rs4352251	101983662	T	C	2	0.10139165	Ref	rs142929450	101936058	G	C	2	0.087475149	Alt	CEU+FIN+GBR+IBS+TSI	0.764342845	0.948505771	47604
rs4352251	101983662	T	C	2	0.10139165	Ref	rs4851418	101939128	G	A	2	0.141153082	Ref	CEU+FIN+GBR+IBS+TSI	0.670272348	0.988091315	44534
rs4352251	101983662	T	C	2	0.10139165	Ref	rs11268065	101943760	A	ACATATCGACTTTTTTTTTTTTTTTAATAC	2	0.148111332	Ref	CEU+FIN+GBR+IBS+TSI	0.633380157	0.987913862	39902
rs4352251	101983662	T	C	2	0.10139165	Ref	rs1972164	101949675	C	T	2	0.142147117	Ref	CEU+FIN+GBR+IBS+TSI	0.664786556	0.988070344	33987
rs4352251	101983662	T	C	2	0.10139165	Ref	rs1972163	101949770	A	G	2	0.142147117	Ref	CEU+FIN+GBR+IBS+TSI	0.664786556	0.988070344	33892
rs4352251	101983662	T	C	2	0.10139165	Ref	rs10202282	101950199	C	T	2	0.142147117	Ref	CEU+FIN+GBR+IBS+TSI	0.664786556	0.988070344	33463
rs4352251	101983662	T	C	2	0.10139165	Ref	rs4429495	101952067	T	C	2	0.142147117	Ref	CEU+FIN+GBR+IBS+TSI	0.664786556	0.988070344	31595
rs4352251	101983662	T	C	2	0.10139165	Ref	rs13014263	101953555	A	G	2	0.141153082	Ref	CEU+FIN+GBR+IBS+TSI	0.670272348	0.988091315	30107
rs4352251	101983662	T	C	2	0.10139165	Ref	rs61654609	101955661	A	AC	2	0.141153082	Ref	CEU+FIN+GBR+IBS+TSI	0.670272348	0.988091315	28001
rs4352251	101983662	T	C	2	0.10139165	Ref	rs4851420	101956124	T	C	2	0.142147117	Ref	CEU+FIN+GBR+IBS+TSI	0.664778444	0.988064315	27538
rs4352251	101983662	T	C	2	0.10139165	Ref	rs4851422	101958295	G	A	2	0.142147117	Ref	CEU+FIN+GBR+IBS+TSI	0.664786556	0.988070344	25367
rs4352251	101983662	T	C	2	0.10139165	Ref	rs67987795	101962449	CTT	C	2	0.123260437	Ref	CEU+FIN+GBR+IBS+TSI	0.74831257	0.965610989	21213
rs4352251	101983662	T	C	2	0.10139165	Ref	rs4539813	101965367	G	A	2	0.122266402	Ref	CEU+FIN+GBR+IBS+TSI	0.773395028	0.977140516	18295
rs4352251	101983662	T	C	2	0.10139165	Ref	rs6543033	101971351	T	C	2	0.121272366	Ref	CEU+FIN+GBR+IBS+TSI	0.780696543	0.97719006	12311
rs4352251	101983662	T	C	2	0.10139165	Ref	rs6543034	101972027	A	G	2	0.123260437	Ref	CEU+FIN+GBR+IBS+TSI	0.784304839	0.988560211	11635
rs4352251	101983662	T	C	2	0.10139165	Ref	rs7562234	101972931	G	A	2	0.123260437	Ref	CEU+FIN+GBR+IBS+TSI	0.80256209	0.999999999	10731
rs4352251	101983662	T	C	2	0.10139165	Ref	rs6543036	101974057	G	A	2	0.12027833	Ref	CEU+FIN+GBR+IBS+TSI	0.769799906	0.965815356	9605
rs4352251	101983662	T	C	2	0.10139165	Ref	rs6751877	101976152	T	C	2	0.123260437	Ref	CEU+FIN+GBR+IBS+TSI	0.80256209	0.999999999	7510
rs4352251	101983662	T	C	2	0.10139165	Ref	rs4851426	101976965	C	G	2	0.121272366	Ref	CEU+FIN+GBR+IBS+TSI	0.780687192	0.977184207	6697
rs4352251	101983662	T	C	2	0.10139165	Ref	rs4428028	101981266	A	G	2	0.121272366	Ref	CEU+FIN+GBR+IBS+TSI	0.780687192	0.977184207	2396
rs4352251	101983662	T	C	2	0.10139165	Ref	rs4280474	101981794	T	C	2	0.123260437	Ref	CEU+FIN+GBR+IBS+TSI	0.80256209	0.999999999	1868
rs4352251	101983662	T	C	2	0.10139165	Ref	rs4352251	101983662	T	C	2	0.10139165	Ref	CEU+FIN+GBR+IBS+TSI	1	1	0
rs4352251	101983662	T	C	2	0.10139165	Ref	rs11674064	101984063	T	A	2	0.10139165	Ref	CEU+FIN+GBR+IBS+TSI	0.978277695	0.989079216	-401
rs4352251	101983662	T	C	2	0.10139165	Ref	rs7420684	101984629	G	A	2	0.142147117	Ref	CEU+FIN+GBR+IBS+TSI	0.664786556	0.988070344	-967
rs4352251	101983662	T	C	2	0.10139165	Ref	rs6543037	101984630	T	G	2	0.142147117	Ref	CEU+FIN+GBR+IBS+TSI	0.664786556	0.988070344	-968
rs4352251	101983662	T	C	2	0.10139165	Ref	rs4850969	101985733	T	C	2	0.10139165	Ref	CEU+FIN+GBR+IBS+TSI	1	0.999999999	-2071
rs4352251	101983662	T	C	2	0.10139165	Ref	rs6543038	101988266	T	G	2	0.111332008	Ref	CEU+FIN+GBR+IBS+TSI	0.900640013	0.999999999	-4604
rs4352251	101983662	T	C	2	0.10139165	Ref	rs72988797	101990371	C	T	2	0.110337972	Alt	CEU+FIN+GBR+IBS+TSI	0.889634495	0.988871609	-6709
rs4352251	101983662	T	C	2	0.10139165	Ref	rs72988798	101992324	C	T	2	0.121272366	Alt	CEU+FIN+GBR+IBS+TSI	0.817568548	0.999999999	-8662
rs4352251	101983662	T	C	2	0.10139165	Ref	rs72988800	101992383	G	A	2	0.109343936	Alt	CEU+FIN+GBR+IBS+TSI	0.878651414	0.977765644	-8721
rs4352251	101983662	T	C	2	0.10139165	Ref	rs7584951	101994731	G	A	2	0.122266402	Alt	CEU+FIN+GBR+IBS+TSI	0.810004317	0.999999999	-11069
rs4352251	101983662	T	C	2	0.10139165	Ref	rs7577564	101999296	C	T	2	0.12027833	Alt	CEU+FIN+GBR+IBS+TSI	0.806604521	0.988633916	-15634
rs4352251	101983662	T	C	2	0.10139165	Ref	rs11884231	102001935	G	A	2	0.119284294	Alt	CEU+FIN+GBR+IBS+TSI	0.795672736	0.977293769	-18273
rs4352251	101983662	T	C	2	0.10139165	Ref	rs11554173	102003633	G	T	2	0.109343936	Alt	CEU+FIN+GBR+IBS+TSI	0.858739945	0.96662339	-19971
rs4357530	151103153	G	A	1	0.298210736	Ref	rs2091219	151012060	A	G	1	0.295228628	Ref	CEU+FIN+GBR+IBS+TSI	0.810571738	0.906773665	91093
rs4357530	151103153	G	A	1	0.298210736	Ref	rs202172688	151013271	CA	C	1	0.271371769	Ref	CEU+FIN+GBR+IBS+TSI	0.651775949	0.862339155	89882
rs4357530	151103153	G	A	1	0.298210736	Ref	rs111895997	151013287	A	G	1	0.318091451	Ref	CEU+FIN+GBR+IBS+TSI	0.717563381	0.887533569	89866
rs4357530	151103153	G	A	1	0.298210736	Ref	rs34876001	151021756	A	ATT	1	0.333001988	Ref	CEU+FIN+GBR+IBS+TSI	0.672198718	0.888692892	81397
rs4357530	151103153	G	A	1	0.298210736	Ref	rs15740	151040435	G	A	1	0.211729622	Ref	CEU+FIN+GBR+IBS+TSI	0.622903842	0.992694404	62718
rs4357530	151103153	G	A	1	0.298210736	Ref	rs4970936	151044037	C	T	1	0.210735586	Ref	CEU+FIN+GBR+IBS+TSI	0.628345928	0.999999999	59116
rs4357530	151103153	G	A	1	0.298210736	Ref	rs12134957	151045419	A	G	1	0.277335984	Ref	CEU+FIN+GBR+IBS+TSI	0.893732241	0.99478011	57734
rs4357530	151103153	G	A	1	0.298210736	Ref	rs4970940	151046642	G	A	1	0.211729622	Ref	CEU+FIN+GBR+IBS+TSI	0.622909755	0.992699116	56511
rs4357530	151103153	G	A	1	0.298210736	Ref	rs12049116	151050283	C	T	1	0.211729622	Ref	CEU+FIN+GBR+IBS+TSI	0.622909755	0.992699116	52870
rs4357530	151103153	G	A	1	0.298210736	Ref	rs12039522	151050503	T	G	1	0.277335984	Ref	CEU+FIN+GBR+IBS+TSI	0.893732241	0.99478011	52650
rs4357530	151103153	G	A	1	0.298210736	Ref	rs6704195	151052953	C	G	1	0.211729622	Ref	CEU+FIN+GBR+IBS+TSI	0.622909755	0.992699116	50200
rs4357530	151103153	G	A	1	0.298210736	Ref	rs7514185	151053658	C	T	1	0.211729622	Ref	CEU+FIN+GBR+IBS+TSI	0.622909755	0.992699116	49495
rs4357530	151103153	G	A	1	0.298210736	Ref	rs7536234	151053784	G	A	1	0.277335984	Ref	CEU+FIN+GBR+IBS+TSI	0.893732241	0.99478011	49369
rs4357530	151103153	G	A	1	0.298210736	Ref	rs11204771	151054180	G	A	1	0.211729622	Ref	CEU+FIN+GBR+IBS+TSI	0.622909755	0.992699116	48973
rs4357530	151103153	G	A	1	0.298210736	Ref	rs11204772	151056305	C	T	1	0.277335984	Ref	CEU+FIN+GBR+IBS+TSI	0.893732241	0.99478011	46848
rs4357530	151103153	G	A	1	0.298210736	Ref	rs11204773	151056550	A	T	1	0.290258449	Ref	CEU+FIN+GBR+IBS+TSI	0.814609132	0.920005861	46603
rs4357530	151103153	G	A	1	0.298210736	Ref	rs35098609	151059146	ATTT	A	1	0.210735586	Ref	CEU+FIN+GBR+IBS+TSI	0.628345928	0.999999999	44007
rs4357530	151103153	G	A	1	0.298210736	Ref	rs7522608	151061390	C	A	1	0.276341948	Ref	CEU+FIN+GBR+IBS+TSI	0.898663004	0.999999999	41763
rs4357530	151103153	G	A	1	0.298210736	Ref	rs10709126	151061464	CA	C	1	0.28528827	Ref	CEU+FIN+GBR+IBS+TSI	0.85547272	0.954299851	41689
rs4357530	151103153	G	A	1	0.298210736	Ref	rs36109860	151062416	A	AT	1	0.330019881	Ref	CEU+FIN+GBR+IBS+TSI	0.616450839	0.845337316	40737
rs4357530	151103153	G	A	1	0.298210736	Ref	rs12093562	151063520	A	G	1	0.210735586	Ref	CEU+FIN+GBR+IBS+TSI	0.628345928	0.999999999	39633
rs4357530	151103153	G	A	1	0.298210736	Ref	rs4970941	151068546	A	G	1	0.276341948	Ref	CEU+FIN+GBR+IBS+TSI	0.898663004	0.999999999	34607
rs4357530	151103153	G	A	1	0.298210736	Ref	rs10888404	151068637	T	A	1	0.276341948	Ref	CEU+FIN+GBR+IBS+TSI	0.898663004	0.999999999	34516
rs4357530	151103153	G	A	1	0.298210736	Ref	rs6697617	151068840	G	A	1	0.210735586	Ref	CEU+FIN+GBR+IBS+TSI	0.628345928	0.999999999	34313
rs4357530	151103153	G	A	1	0.298210736	Ref	rs11204779	151074626	G	A	1	0.209741551	Ref	CEU+FIN+GBR+IBS+TSI	0.624595388	0.999999999	28527
rs4357530	151103153	G	A	1	0.298210736	Ref	rs6676190	151079317	C	T	1	0.277335984	Ref	CEU+FIN+GBR+IBS+TSI	0.893731162	0.99477951	23836
rs4357530	151103153	G	A	1	0.298210736	Ref	rs61819219	151084375	C	G	1	0.276341948	Ref	CEU+FIN+GBR+IBS+TSI	0.898663004	0.999999999	18778
rs4357530	151103153	G	A	1	0.298210736	Ref	rs113869543	151084496	C	A	1	0.352882704	Ref	CEU+FIN+GBR+IBS+TSI	0.607311483	0.882817944	18657
rs4357530	151103153	G	A	1	0.298210736	Ref	rs4970997	151088697	G	A	1	0.210735586	Ref	CEU+FIN+GBR+IBS+TSI	0.628345928	0.999999999	14456
rs4357530	151103153	G	A	1	0.298210736	Ref	rs6656450	151089602	A	T	1	0.276341948	Ref	CEU+FIN+GBR+IBS+TSI	0.898663004	0.999999999	13551
rs4357530	151103153	G	A	1	0.298210736	Ref	rs6702344	151092086	C	T	1	0.276341948	Ref	CEU+FIN+GBR+IBS+TSI	0.898663004	0.999999999	11067
rs4357530	151103153	G	A	1	0.298210736	Ref	rs5777760	151099187	TAGAA	T	1	0.210735586	Ref	CEU+FIN+GBR+IBS+TSI	0.628345928	0.999999999	3966
rs4357530	151103153	G	A	1	0.298210736	Ref	rs4360524	151099557	A	G	1	0.276341948	Ref	CEU+FIN+GBR+IBS+TSI	0.898663004	0.999999999	3596
rs4357530	151103153	G	A	1	0.298210736	Ref	rs4357530	151103153	G	A	1	0.298210736	Ref	CEU+FIN+GBR+IBS+TSI	1	1	0
rs4357530	151103153	G	A	1	0.298210736	Ref	rs10788800	151104950	G	A	1	0.276341948	Ref	CEU+FIN+GBR+IBS+TSI	0.898663004	0.999999999	-1797
rs4357530	151103153	G	A	1	0.298210736	Ref	rs5777762	151109921	C	CAAAA	1	0.325049702	Ref	CEU+FIN+GBR+IBS+TSI	0.601773482	0.825842512	-6768
rs4357530	151103153	G	A	1	0.298210736	Ref	rs10888405	151111527	C	T	1	0.276341948	Ref	CEU+FIN+GBR+IBS+TSI	0.898663004	0.999999999	-8374
rs4357530	151103153	G	A	1	0.298210736	Ref	rs7546304	151114484	C	G	1	0.276341948	Ref	CEU+FIN+GBR+IBS+TSI	0.879888665	0.98949916	-11331
rs4357530	151103153	G	A	1	0.298210736	Ref	rs12569193	151115186	C	T	1	0.276341948	Ref	CEU+FIN+GBR+IBS+TSI	0.879888665	0.98949916	-12033
rs4357530	151103153	G	A	1	0.298210736	Ref	rs4512652	151115690	G	C	1	0.275347913	Ref	CEU+FIN+GBR+IBS+TSI	0.875435692	0.989450976	-12537
rs4357530	151103153	G	A	1	0.298210736	Ref	rs6674970	151116279	G	A	1	0.274353877	Ref	CEU+FIN+GBR+IBS+TSI	0.815413658	0.957313441	-13126
rs4362	61573761	T	C	17	0.44333996	Alt	rs4309	61559923	C	T	17	0.387673956	Alt	CEU+FIN+GBR+IBS+TSI	0.673883528	0.920712181	13838
rs4362	61573761	T	C	17	0.44333996	Alt	rs4311	61560763	T	C	17	0.497017893	Ref	CEU+FIN+GBR+IBS+TSI	0.654386299	0.911872124	12998
rs4362	61573761	T	C	17	0.44333996	Alt	rs4316	61562309	C	T	17	0.42445328	Alt	CEU+FIN+GBR+IBS+TSI	0.88651786	0.978458713	11452
rs4362	61573761	T	C	17	0.44333996	Alt	rs4319	61562490	A	AG	17	0.42445328	Alt	CEU+FIN+GBR+IBS+TSI	0.88651786	0.978458713	11271
rs4362	61573761	T	C	17	0.44333996	Alt	rs4320	61562553	G	A	17	0.42445328	Alt	CEU+FIN+GBR+IBS+TSI	0.88651786	0.978458713	11208
rs4362	61573761	T	C	17	0.44333996	Alt	rs4321	61562774	T	C	17	0.423459245	Alt	CEU+FIN+GBR+IBS+TSI	0.890637864	0.982727683	10987
rs4362	61573761	T	C	17	0.44333996	Alt	rs4323	61562954	C	T	17	0.422465209	Alt	CEU+FIN+GBR+IBS+TSI	0.886911333	0.982668691	10807
rs4362	61573761	T	C	17	0.44333996	Alt	rs4324	61563171	A	G	17	0.422465209	Alt	CEU+FIN+GBR+IBS+TSI	0.894776329	0.987016153	10590
rs4362	61573761	T	C	17	0.44333996	Alt	rs4325	61563200	C	A	17	0.419483101	Alt	CEU+FIN+GBR+IBS+TSI	0.883661799	0.986885242	10561
rs4362	61573761	T	C	17	0.44333996	Alt	rs4326	61563242	G	A	17	0.423459245	Alt	CEU+FIN+GBR+IBS+TSI	0.898508272	0.987060228	10519
rs4362	61573761	T	C	17	0.44333996	Alt	rs4327	61563273	C	G	17	0.423459245	Alt	CEU+FIN+GBR+IBS+TSI	0.898508272	0.987060228	10488
rs4362	61573761	T	C	17	0.44333996	Alt	rs4329	61563458	A	G	17	0.423459245	Alt	CEU+FIN+GBR+IBS+TSI	0.898508272	0.987060228	10303
rs4362	61573761	T	C	17	0.44333996	Alt	rs4330	61563661	C	A	17	0.42445328	Ref	CEU+FIN+GBR+IBS+TSI	0.894380206	0.982788011	10100
rs4362	61573761	T	C	17	0.44333996	Alt	rs4331	61564052	A	G	17	0.423459245	Alt	CEU+FIN+GBR+IBS+TSI	0.890641172	0.982729508	9709
rs4362	61573761	T	C	17	0.44333996	Alt	rs4332	61564281	T	C	17	0.423459245	Alt	CEU+FIN+GBR+IBS+TSI	0.898508272	0.987060228	9480
rs4362	61573761	T	C	17	0.44333996	Alt	rs4333	61564522	T	C	17	0.451292247	Alt	CEU+FIN+GBR+IBS+TSI	0.797380298	0.907439588	9239
rs4362	61573761	T	C	17	0.44333996	Alt	rs4334	61564940	A	C	17	0.446322068	Alt	CEU+FIN+GBR+IBS+TSI	0.846265247	0.925497841	8821
rs4362	61573761	T	C	17	0.44333996	Alt	rs4335	61565025	G	A	17	0.435387674	Alt	CEU+FIN+GBR+IBS+TSI	0.928419064	0.979225137	8736
rs4362	61573761	T	C	17	0.44333996	Alt	rs4336	61565131	T	A	17	0.42445328	Alt	CEU+FIN+GBR+IBS+TSI	0.902250681	0.987102767	8630
rs4362	61573761	T	C	17	0.44333996	Alt	rs4337	61565133	G	T	17	0.42445328	Alt	CEU+FIN+GBR+IBS+TSI	0.902250681	0.987102767	8628
rs4362	61573761	T	C	17	0.44333996	Alt	rs1987692	61565525	T	A	17	0.425447316	Alt	CEU+FIN+GBR+IBS+TSI	0.906006099	0.987145139	8236
rs4362	61573761	T	C	17	0.44333996	Alt	rs4341	61565990	G	C	17	0.425447316	Alt	CEU+FIN+GBR+IBS+TSI	0.906006099	0.987145139	7771
rs4362	61573761	T	C	17	0.44333996	Alt	rs4342	61565998	A	C	17	0.425447316	Alt	CEU+FIN+GBR+IBS+TSI	0.906006099	0.987145139	7763
rs4362	61573761	T	C	17	0.44333996	Alt	rs4343	61566031	G	A	17	0.435387674	Alt	CEU+FIN+GBR+IBS+TSI	0.928419064	0.979225137	7730
rs4362	61573761	T	C	17	0.44333996	Alt	rs4344	61566724	G	A	17	0.425447316	Alt	CEU+FIN+GBR+IBS+TSI	0.906006099	0.987145139	7037
rs4362	61573761	T	C	17	0.44333996	Alt	rs4351	61569732	G	A	17	0.431411531	Alt	CEU+FIN+GBR+IBS+TSI	0.889414592	0.966225936	4029
rs4362	61573761	T	C	17	0.44333996	Alt	rs4353	61570422	A	G	17	0.434393638	Alt	CEU+FIN+GBR+IBS+TSI	0.956333291	0.995848945	3339
rs4362	61573761	T	C	17	0.44333996	Alt	rs4359	61572343	T	C	17	0.435387674	Alt	CEU+FIN+GBR+IBS+TSI	0.928429968	0.979230887	1418
rs4362	61573761	T	C	17	0.44333996	Alt	rs4362	61573761	T	C	17	0.44333996	Alt	CEU+FIN+GBR+IBS+TSI	1	1	0
rs4362	61573761	T	C	17	0.44333996	Alt	rs4363	61574492	G	A	17	0.439363817	Alt	CEU+FIN+GBR+IBS+TSI	0.959988822	0.987722442	-731
rs4362	61573761	T	C	17	0.44333996	Alt	rs1799763	61575454	A	ACT	17	0.442345924	Alt	CEU+FIN+GBR+IBS+TSI	0.955942396	0.979694573	-1693
rs4362	61573761	T	C	17	0.44333996	Alt	rs1055086	61575637	A	G	17	0.444333996	Alt	CEU+FIN+GBR+IBS+TSI	0.955961395	0.979703408	-1876
rs4362	61573761	T	C	17	0.44333996	Alt	rs12449782	61576249	G	A	17	0.419483101	Alt	CEU+FIN+GBR+IBS+TSI	0.752853072	0.910916832	-2488
rs4362	61573761	T	C	17	0.44333996	Alt	rs35376548	61576336	C	CA	17	0.437375746	Ref	CEU+FIN+GBR+IBS+TSI	0.781075443	0.894544161	-2575
rs4362	61573761	T	C	17	0.44333996	Alt	rs4968651	61576429	C	T	17	0.458250497	Alt	CEU+FIN+GBR+IBS+TSI	0.77161906	0.905274462	-2668
rs4362	61573761	T	C	17	0.44333996	Alt	rs4325633	61577034	G	A	17	0.447316103	Alt	CEU+FIN+GBR+IBS+TSI	0.685389635	0.834572771	-3273
rs4362	61573761	T	C	17	0.44333996	Alt	rs4274487	61577123	A	G	17	0.476143141	Alt	CEU+FIN+GBR+IBS+TSI	0.659105477	0.867294303	-3362
rs4362	61573761	T	C	17	0.44333996	Alt	rs4575595	61577215	G	A	17	0.447316103	Alt	CEU+FIN+GBR+IBS+TSI	0.685389635	0.834572771	-3454
rs4362	61573761	T	C	17	0.44333996	Alt	rs11868323	61577259	C	G	17	0.47415507	Alt	CEU+FIN+GBR+IBS+TSI	0.658461664	0.863422149	-3498
rs4362	61573761	T	C	17	0.44333996	Alt	rs11868324	61577309	A	G	17	0.476143141	Alt	CEU+FIN+GBR+IBS+TSI	0.659105477	0.867294303	-3548
rs4362	61573761	T	C	17	0.44333996	Alt	rs4280313	61577858	A	G	17	0.449304175	Alt	CEU+FIN+GBR+IBS+TSI	0.692887513	0.842504611	-4097
rs4362	61573761	T	C	17	0.44333996	Alt	rs4461142	61578048	T	C	17	0.479125249	Alt	CEU+FIN+GBR+IBS+TSI	0.671027097	0.880348217	-4287
rs4362	61573761	T	C	17	0.44333996	Alt	rs7502639	61578135	G	A	17	0.449304175	Alt	CEU+FIN+GBR+IBS+TSI	0.692887513	0.842504611	-4374
rs4362	61573761	T	C	17	0.44333996	Alt	rs7502672	61578207	G	A	17	0.452286282	Alt	CEU+FIN+GBR+IBS+TSI	0.696790506	0.849977825	-4446
rs4362	61573761	T	C	17	0.44333996	Alt	rs59989500	61578674	G	A	17	0.438369781	Alt	CEU+FIN+GBR+IBS+TSI	0.63788152	0.806767427	-4913
rs4362	61573761	T	C	17	0.44333996	Alt	rs57263342	61578814	G	A	17	0.433399602	Alt	CEU+FIN+GBR+IBS+TSI	0.606095512	0.794397983	-5053
rs4362	61573761	T	C	17	0.44333996	Alt	rs4968653	61579098	T	C	17	0.483101392	Alt	CEU+FIN+GBR+IBS+TSI	0.651076162	0.87409562	-5337
rs4362	61573761	T	C	17	0.44333996	Alt	rs7221678	61579612	C	T	17	0.454274354	Alt	CEU+FIN+GBR+IBS+TSI	0.682429295	0.844553844	-5851
rs4363385	152989321	T	C	1	0.407554672	Ref	rs883810	152941345	T	C	1	0.448310139	Ref	CEU+FIN+GBR+IBS+TSI	0.642023992	0.870860535	47976
rs4363385	152989321	T	C	1	0.407554672	Ref	rs1890284	152942190	G	A	1	0.435387674	Ref	CEU+FIN+GBR+IBS+TSI	0.676802185	0.871013658	47131
rs4363385	152989321	T	C	1	0.407554672	Ref	rs3170863	152944594	C	T	1	0.434393638	Ref	CEU+FIN+GBR+IBS+TSI	0.680162614	0.871409249	44727
rs4363385	152989321	T	C	1	0.407554672	Ref	rs2879490	152947163	A	G	1	0.434393638	Ref	CEU+FIN+GBR+IBS+TSI	0.680162614	0.871409249	42158
rs4363385	152989321	T	C	1	0.407554672	Ref	rs1415957	152948909	A	G	1	0.434393638	Ref	CEU+FIN+GBR+IBS+TSI	0.680162614	0.871409249	40412
rs4363385	152989321	T	C	1	0.407554672	Ref	rs4240865	152954839	A	C	1	0.380715706	Ref	CEU+FIN+GBR+IBS+TSI	0.893661669	1	34482
rs4363385	152989321	T	C	1	0.407554672	Ref	rs4240866	152954875	T	C	1	0.465208748	Ref	CEU+FIN+GBR+IBS+TSI	0.626567622	0.890116731	34446
rs4363385	152989321	T	C	1	0.407554672	Ref	rs4240867	152954921	C	T	1	0.465208748	Ref	CEU+FIN+GBR+IBS+TSI	0.626567622	0.890116731	34400
rs4363385	152989321	T	C	1	0.407554672	Ref	rs1415964	152955085	T	C	1	0.380715706	Ref	CEU+FIN+GBR+IBS+TSI	0.893661669	1	34236
rs4363385	152989321	T	C	1	0.407554672	Ref	rs7521181	152955223	G	A	1	0.465208748	Ref	CEU+FIN+GBR+IBS+TSI	0.626567622	0.890116731	34098
rs4363385	152989321	T	C	1	0.407554672	Ref	rs1999886	152955522	T	C	1	0.465208748	Ref	CEU+FIN+GBR+IBS+TSI	0.626567622	0.890116731	33799
rs4363385	152989321	T	C	1	0.407554672	Ref	rs1611753	152956381	C	T	1	0.46222664	Ref	CEU+FIN+GBR+IBS+TSI	0.635633972	0.891174181	32940
rs4363385	152989321	T	C	1	0.407554672	Ref	rs1611754	152956415	A	T	1	0.46222664	Ref	CEU+FIN+GBR+IBS+TSI	0.635633972	0.891174181	32906
rs4363385	152989321	T	C	1	0.407554672	Ref	rs1611755	152956420	T	C	1	0.46222664	Ref	CEU+FIN+GBR+IBS+TSI	0.635633972	0.891174181	32901
rs4363385	152989321	T	C	1	0.407554672	Ref	rs1611759	152957439	T	G	1	0.464214712	Ref	CEU+FIN+GBR+IBS+TSI	0.622276899	0.88529314	31882
rs4363385	152989321	T	C	1	0.407554672	Ref	rs1611760	152957573	T	C	1	0.465208748	Ref	CEU+FIN+GBR+IBS+TSI	0.626567622	0.890116731	31748
rs4363385	152989321	T	C	1	0.407554672	Ref	rs1611762	152957832	C	A	1	0.465208748	Ref	CEU+FIN+GBR+IBS+TSI	0.626567622	0.890116731	31489
rs4363385	152989321	T	C	1	0.407554672	Ref	rs1611764	152957887	G	A	1	0.465208748	Ref	CEU+FIN+GBR+IBS+TSI	0.626567622	0.890116731	31434
rs4363385	152989321	T	C	1	0.407554672	Ref	rs1129654	152958238	A	G	1	0.465208748	Ref	CEU+FIN+GBR+IBS+TSI	0.626567622	0.890116731	31083
rs4363385	152989321	T	C	1	0.407554672	Ref	rs1129655	152958267	T	C	1	0.463220676	Ref	CEU+FIN+GBR+IBS+TSI	0.625292787	0.885663994	31054
rs4363385	152989321	T	C	1	0.407554672	Ref	rs1984198	152958584	T	C	1	0.465208748	Ref	CEU+FIN+GBR+IBS+TSI	0.626567622	0.890116731	30737
rs4363385	152989321	T	C	1	0.407554672	Ref	rs1415962	152958731	T	C	1	0.465208748	Ref	CEU+FIN+GBR+IBS+TSI	0.626567622	0.890116731	30590
rs4363385	152989321	T	C	1	0.407554672	Ref	rs4255332	152958745	G	C	1	0.465208748	Ref	CEU+FIN+GBR+IBS+TSI	0.626567622	0.890116731	30576
rs4363385	152989321	T	C	1	0.407554672	Ref	rs11205149	152958840	C	T	1	0.465208748	Ref	CEU+FIN+GBR+IBS+TSI	0.626567622	0.890116731	30481
rs4363385	152989321	T	C	1	0.407554672	Ref	rs68110304	152958944	TTCTC	T	1	0.465208748	Ref	CEU+FIN+GBR+IBS+TSI	0.626567622	0.890116731	30377
rs4363385	152989321	T	C	1	0.407554672	Ref	rs1933386	152959265	T	A	1	0.466202783	Ref	CEU+FIN+GBR+IBS+TSI	0.616357621	0.884599858	30056
rs4363385	152989321	T	C	1	0.407554672	Ref	rs11205150	152959266	C	T	1	0.466202783	Ref	CEU+FIN+GBR+IBS+TSI	0.616357621	0.884599858	30055
rs4363385	152989321	T	C	1	0.407554672	Ref	rs1933384	152959488	A	T	1	0.465208748	Ref	CEU+FIN+GBR+IBS+TSI	0.626567622	0.890116731	29833
rs4363385	152989321	T	C	1	0.407554672	Ref	rs58948067	152959586	G	GT	1	0.476143141	Ref	CEU+FIN+GBR+IBS+TSI	0.601282252	0.891318341	29735
rs4363385	152989321	T	C	1	0.407554672	Ref	rs141935946	152959696	C	CA	1	0.464214712	Ref	CEU+FIN+GBR+IBS+TSI	0.622352478	0.8853469	29625
rs4363385	152989321	T	C	1	0.407554672	Ref	rs60983024	152959697	C	A	1	0.464214712	Ref	CEU+FIN+GBR+IBS+TSI	0.622352478	0.8853469	29624
rs4363385	152989321	T	C	1	0.407554672	Ref	rs4845504	152960043	G	A	1	0.465208748	Ref	CEU+FIN+GBR+IBS+TSI	0.626567622	0.890116731	29278
rs4363385	152989321	T	C	1	0.407554672	Ref	rs6665575	152960506	G	A	1	0.464214712	Ref	CEU+FIN+GBR+IBS+TSI	0.622352478	0.8853469	28815
rs4363385	152989321	T	C	1	0.407554672	Ref	rs11205151	152961496	G	A	1	0.465208748	Ref	CEU+FIN+GBR+IBS+TSI	0.626567622	0.890116731	27825
rs4363385	152989321	T	C	1	0.407554672	Ref	rs1577964	152961784	C	A	1	0.463220676	Ref	CEU+FIN+GBR+IBS+TSI	0.625292787	0.885663994	27537
rs4363385	152989321	T	C	1	0.407554672	Ref	rs1577963	152961882	T	C	1	0.465208748	Ref	CEU+FIN+GBR+IBS+TSI	0.626567622	0.890116731	27439
rs4363385	152989321	T	C	1	0.407554672	Ref	rs1577962	152962013	A	G	1	0.465208748	Ref	CEU+FIN+GBR+IBS+TSI	0.626567622	0.890116731	27308
rs4363385	152989321	T	C	1	0.407554672	Ref	rs1984197	152962915	C	G	1	0.465208748	Ref	CEU+FIN+GBR+IBS+TSI	0.626567622	0.890116731	26406
rs4363385	152989321	T	C	1	0.407554672	Ref	rs3054183	152963324	C	CAT	1	0.466202783	Ref	CEU+FIN+GBR+IBS+TSI	0.623641733	0.889811604	25997
rs4363385	152989321	T	C	1	0.407554672	Ref	rs1933383	152963468	C	T	1	0.465208748	Ref	CEU+FIN+GBR+IBS+TSI	0.626567622	0.890116731	25853
rs4363385	152989321	T	C	1	0.407554672	Ref	rs10788850	152963932	A	T	1	0.465208748	Ref	CEU+FIN+GBR+IBS+TSI	0.626567622	0.890116731	25389
rs4363385	152989321	T	C	1	0.407554672	Ref	rs6670614	152964338	T	C	1	0.465208748	Ref	CEU+FIN+GBR+IBS+TSI	0.626567622	0.890116731	24983
rs4363385	152989321	T	C	1	0.407554672	Ref	rs6704105	152964397	C	G	1	0.465208748	Ref	CEU+FIN+GBR+IBS+TSI	0.626567622	0.890116731	24924
rs4363385	152989321	T	C	1	0.407554672	Ref	rs6668215	152964498	A	G	1	0.465208748	Ref	CEU+FIN+GBR+IBS+TSI	0.626567622	0.890116731	24823
rs4363385	152989321	T	C	1	0.407554672	Ref	rs78426057	152964528	T	C	1	0.470178926	Ref	CEU+FIN+GBR+IBS+TSI	0.612073266	0.888586831	24793
rs4363385	152989321	T	C	1	0.407554672	Ref	rs76987906	152964530	A	G	1	0.470178926	Ref	CEU+FIN+GBR+IBS+TSI	0.612073266	0.888586831	24791
rs4363385	152989321	T	C	1	0.407554672	Ref	rs73014331	152964533	A	G	1	0.470178926	Ref	CEU+FIN+GBR+IBS+TSI	0.612073266	0.888586831	24788
rs4363385	152989321	T	C	1	0.407554672	Ref	rs6668311	152964586	A	G	1	0.465208748	Ref	CEU+FIN+GBR+IBS+TSI	0.626567622	0.890116731	24735
rs4363385	152989321	T	C	1	0.407554672	Ref	rs6704498	152964740	C	A	1	0.465208748	Ref	CEU+FIN+GBR+IBS+TSI	0.626567622	0.890116731	24581
rs4363385	152989321	T	C	1	0.407554672	Ref	rs6668696	152964910	A	G	1	0.469184891	Ref	CEU+FIN+GBR+IBS+TSI	0.614945264	0.888893649	24411
rs4363385	152989321	T	C	1	0.407554672	Ref	rs9659623	152965158	C	T	1	0.465208748	Ref	CEU+FIN+GBR+IBS+TSI	0.626567622	0.890116731	24163
rs4363385	152989321	T	C	1	0.407554672	Ref	rs9325996	152965347	A	G	1	0.464214712	Ref	CEU+FIN+GBR+IBS+TSI	0.622352478	0.8853469	23974
rs4363385	152989321	T	C	1	0.407554672	Ref	rs1415967	152965585	C	T	1	0.465208748	Ref	CEU+FIN+GBR+IBS+TSI	0.626567622	0.890116731	23736
rs4363385	152989321	T	C	1	0.407554672	Ref	rs1415970	152965741	G	C	1	0.465208748	Ref	CEU+FIN+GBR+IBS+TSI	0.626567622	0.890116731	23580
rs4363385	152989321	T	C	1	0.407554672	Ref	rs1415971	152965779	T	G	1	0.465208748	Ref	CEU+FIN+GBR+IBS+TSI	0.626567622	0.890116731	23542
rs4363385	152989321	T	C	1	0.407554672	Ref	rs7529110	152966247	A	C	1	0.465208748	Ref	CEU+FIN+GBR+IBS+TSI	0.626567622	0.890116731	23074
rs4363385	152989321	T	C	1	0.407554672	Ref	rs6587716	152966705	C	T	1	0.465208748	Ref	CEU+FIN+GBR+IBS+TSI	0.626567622	0.890116731	22616
rs4363385	152989321	T	C	1	0.407554672	Ref	rs6678107	152966818	T	G	1	0.465208748	Ref	CEU+FIN+GBR+IBS+TSI	0.626567622	0.890116731	22503
rs4363385	152989321	T	C	1	0.407554672	Ref	rs6665527	152967009	C	A	1	0.463220676	Ref	CEU+FIN+GBR+IBS+TSI	0.625292787	0.885663994	22312
rs4363385	152989321	T	C	1	0.407554672	Ref	rs6689609	152967588	G	A	1	0.465208748	Ref	CEU+FIN+GBR+IBS+TSI	0.626567622	0.890116731	21733
rs4363385	152989321	T	C	1	0.407554672	Ref	rs75613450	152968102	C	CAG	1	0.467196819	Ref	CEU+FIN+GBR+IBS+TSI	0.627947111	0.894662572	21219
rs4363385	152989321	T	C	1	0.407554672	Ref	rs1577965	152968294	T	C	1	0.466202783	Ref	CEU+FIN+GBR+IBS+TSI	0.630939211	0.895002481	21027
rs4363385	152989321	T	C	1	0.407554672	Ref	rs4845506	152968407	G	A	1	0.467196819	Ref	CEU+FIN+GBR+IBS+TSI	0.620803477	0.889559099	20914
rs4363385	152989321	T	C	1	0.407554672	Ref	rs4845507	152968414	T	G	1	0.467196819	Ref	CEU+FIN+GBR+IBS+TSI	0.620803477	0.889559099	20907
rs4363385	152989321	T	C	1	0.407554672	Ref	rs61811427	152968419	C	T	1	0.467196819	Ref	CEU+FIN+GBR+IBS+TSI	0.620803477	0.889559099	20902
rs4363385	152989321	T	C	1	0.407554672	Ref	rs4845508	152968421	G	C	1	0.467196819	Ref	CEU+FIN+GBR+IBS+TSI	0.620803477	0.889559099	20900
rs4363385	152989321	T	C	1	0.407554672	Ref	rs9919276	152968654	A	T	1	0.466202783	Ref	CEU+FIN+GBR+IBS+TSI	0.63812315	0.900083354	20667
rs4363385	152989321	T	C	1	0.407554672	Ref	rs9919333	152968744	G	T	1	0.467196819	Ref	CEU+FIN+GBR+IBS+TSI	0.635187327	0.899805509	20577
rs4363385	152989321	T	C	1	0.407554672	Ref	rs2225919	152969603	A	G	1	0.467196819	Ref	CEU+FIN+GBR+IBS+TSI	0.635187327	0.899805509	19718
rs4363385	152989321	T	C	1	0.407554672	Ref	rs6667418	152969685	A	G	1	0.383697813	Ref	CEU+FIN+GBR+IBS+TSI	0.90501967	1	19636
rs4363385	152989321	T	C	1	0.407554672	Ref	rs1413848	152970210	C	T	1	0.467196819	Ref	CEU+FIN+GBR+IBS+TSI	0.635187327	0.899805509	19111
rs4363385	152989321	T	C	1	0.407554672	Ref	rs1415968	152970219	C	G	1	0.467196819	Ref	CEU+FIN+GBR+IBS+TSI	0.635187327	0.899805509	19102
rs4363385	152989321	T	C	1	0.407554672	Ref	rs1413849	152970233	C	A	1	0.476143141	Ref	CEU+FIN+GBR+IBS+TSI	0.609216141	0.89717952	19088
rs4363385	152989321	T	C	1	0.407554672	Ref	rs2879489	152970465	A	G	1	0.467196819	Ref	CEU+FIN+GBR+IBS+TSI	0.635187327	0.899805509	18856
rs4363385	152989321	T	C	1	0.407554672	Ref	rs2339496	152970719	C	T	1	0.467196819	Ref	CEU+FIN+GBR+IBS+TSI	0.635187327	0.899805509	18602
rs4363385	152989321	T	C	1	0.407554672	Ref	rs9919227	152970867	A	G	1	0.467196819	Ref	CEU+FIN+GBR+IBS+TSI	0.635187327	0.899805509	18454
rs4363385	152989321	T	C	1	0.407554672	Ref	rs885096	152971313	T	C	1	0.467196819	Ref	CEU+FIN+GBR+IBS+TSI	0.635187327	0.899805509	18008
rs4363385	152989321	T	C	1	0.407554672	Ref	rs946099	152971618	T	C	1	0.466202783	Ref	CEU+FIN+GBR+IBS+TSI	0.630939211	0.895002481	17703
rs4363385	152989321	T	C	1	0.407554672	Ref	rs946100	152971663	T	C	1	0.467196819	Ref	CEU+FIN+GBR+IBS+TSI	0.635187327	0.899805509	17658
rs4363385	152989321	T	C	1	0.407554672	Ref	rs946101	152972032	A	G	1	0.467196819	Ref	CEU+FIN+GBR+IBS+TSI	0.635187327	0.899805509	17289
rs4363385	152989321	T	C	1	0.407554672	Ref	rs3806219	152972522	T	C	1	0.467196819	Ref	CEU+FIN+GBR+IBS+TSI	0.635187327	0.899805509	16799
rs4363385	152989321	T	C	1	0.407554672	Ref	rs4568784	152972694	G	A	1	0.467196819	Ref	CEU+FIN+GBR+IBS+TSI	0.635187327	0.899805509	16627
rs4363385	152989321	T	C	1	0.407554672	Ref	rs4319267	152972699	T	G	1	0.467196819	Ref	CEU+FIN+GBR+IBS+TSI	0.635187327	0.899805509	16622
rs4363385	152989321	T	C	1	0.407554672	Ref	rs3964619	152972811	A	C	1	0.467196819	Ref	CEU+FIN+GBR+IBS+TSI	0.635187327	0.899805509	16510
rs4363385	152989321	T	C	1	0.407554672	Ref	rs5010885	152973141	C	T	1	0.467196819	Ref	CEU+FIN+GBR+IBS+TSI	0.635187327	0.899805509	16180
rs4363385	152989321	T	C	1	0.407554672	Ref	rs1415961	152973464	G	A	1	0.467196819	Ref	CEU+FIN+GBR+IBS+TSI	0.635187327	0.899805509	15857
rs4363385	152989321	T	C	1	0.407554672	Ref	rs1415960	152973571	G	T	1	0.467196819	Ref	CEU+FIN+GBR+IBS+TSI	0.635187327	0.899805509	15750
rs4363385	152989321	T	C	1	0.407554672	Ref	rs1415959	152973690	A	G	1	0.467196819	Ref	CEU+FIN+GBR+IBS+TSI	0.635187327	0.899805509	15631
rs4363385	152989321	T	C	1	0.407554672	Ref	rs3753454	152973776	T	C	1	0.466202783	Ref	CEU+FIN+GBR+IBS+TSI	0.63812315	0.900083354	15545
rs4363385	152989321	T	C	1	0.407554672	Ref	rs6671414	152974119	C	T	1	0.467196819	Ref	CEU+FIN+GBR+IBS+TSI	0.635187327	0.899805509	15202
rs4363385	152989321	T	C	1	0.407554672	Ref	rs6671524	152974247	C	G	1	0.467196819	Ref	CEU+FIN+GBR+IBS+TSI	0.635187327	0.899805509	15074
rs4363385	152989321	T	C	1	0.407554672	Ref	rs6684188	152974285	A	G	1	0.467196819	Ref	CEU+FIN+GBR+IBS+TSI	0.635187327	0.899805509	15036
rs4363385	152989321	T	C	1	0.407554672	Ref	rs4845329	152974454	G	C	1	0.467196819	Ref	CEU+FIN+GBR+IBS+TSI	0.635187327	0.899805509	14867
rs4363385	152989321	T	C	1	0.407554672	Ref	rs946097	152974732	A	G	1	0.467196819	Ref	CEU+FIN+GBR+IBS+TSI	0.635187327	0.899805509	14589
rs4363385	152989321	T	C	1	0.407554672	Ref	rs946098	152975038	A	C	1	0.467196819	Ref	CEU+FIN+GBR+IBS+TSI	0.635187327	0.899805509	14283
rs4363385	152989321	T	C	1	0.407554672	Ref	rs10399896	152975083	T	A	1	0.466202783	Ref	CEU+FIN+GBR+IBS+TSI	0.630871247	0.894954276	14238
rs4363385	152989321	T	C	1	0.407554672	Ref	rs2339495	152975116	A	T	1	0.467196819	Ref	CEU+FIN+GBR+IBS+TSI	0.635187327	0.899805509	14205
rs4363385	152989321	T	C	1	0.407554672	Ref	rs2339494	152975143	G	C	1	0.466202783	Ref	CEU+FIN+GBR+IBS+TSI	0.630871247	0.894954276	14178
rs4363385	152989321	T	C	1	0.407554672	Ref	rs2879488	152975241	G	A	1	0.467196819	Ref	CEU+FIN+GBR+IBS+TSI	0.635187327	0.899805509	14080
rs4363385	152989321	T	C	1	0.407554672	Ref	rs2339493	152975277	G	A	1	0.467196819	Ref	CEU+FIN+GBR+IBS+TSI	0.635187327	0.899805509	14044
rs4363385	152989321	T	C	1	0.407554672	Ref	rs2075739	152975495	G	A	1	0.467196819	Ref	CEU+FIN+GBR+IBS+TSI	0.635187327	0.899805509	13826
rs4363385	152989321	T	C	1	0.407554672	Ref	rs1977734	152975763	C	A	1	0.468190855	Ref	CEU+FIN+GBR+IBS+TSI	0.632264971	0.899527251	13558
rs4363385	152989321	T	C	1	0.407554672	Ref	rs1970328	152975829	A	G	1	0.467196819	Ref	CEU+FIN+GBR+IBS+TSI	0.635187327	0.899805509	13492
rs4363385	152989321	T	C	1	0.407554672	Ref	rs1055935	152975941	C	G	1	0.467196819	Ref	CEU+FIN+GBR+IBS+TSI	0.635187327	0.899805509	13380
rs4363385	152989321	T	C	1	0.407554672	Ref	rs1015996	152976108	C	T	1	0.467196819	Ref	CEU+FIN+GBR+IBS+TSI	0.635187327	0.899805509	13213
rs4363385	152989321	T	C	1	0.407554672	Ref	rs1015995	152976114	G	C	1	0.467196819	Ref	CEU+FIN+GBR+IBS+TSI	0.635187327	0.899805509	13207
rs4363385	152989321	T	C	1	0.407554672	Ref	rs1134220	152976306	T	G	1	0.467196819	Ref	CEU+FIN+GBR+IBS+TSI	0.635187327	0.899805509	13015
rs4363385	152989321	T	C	1	0.407554672	Ref	rs3737867	152976474	T	G	1	0.467196819	Ref	CEU+FIN+GBR+IBS+TSI	0.635187327	0.899805509	12847
rs4363385	152989321	T	C	1	0.407554672	Ref	rs6679201	152976840	C	A	1	0.467196819	Ref	CEU+FIN+GBR+IBS+TSI	0.635187327	0.899805509	12481
rs4363385	152989321	T	C	1	0.407554672	Ref	rs55667413	152976849	G	T	1	0.467196819	Ref	CEU+FIN+GBR+IBS+TSI	0.635187327	0.899805509	12472
rs4363385	152989321	T	C	1	0.407554672	Ref	rs112778978	152976851	T	TCAGA	1	0.467196819	Ref	CEU+FIN+GBR+IBS+TSI	0.635187327	0.899805509	12470
rs4363385	152989321	T	C	1	0.407554672	Ref	rs12048412	152977092	A	T	1	0.471172962	Ref	CEU+FIN+GBR+IBS+TSI	0.616164164	0.89333176	12229
rs4363385	152989321	T	C	1	0.407554672	Ref	rs6673691	152978289	G	A	1	0.466202783	Ref	CEU+FIN+GBR+IBS+TSI	0.63812315	0.900083354	11032
rs4363385	152989321	T	C	1	0.407554672	Ref	rs6698820	152978380	C	T	1	0.467196819	Ref	CEU+FIN+GBR+IBS+TSI	0.635187327	0.899805509	10941
rs4363385	152989321	T	C	1	0.407554672	Ref	rs74764803	152978642	T	A	1	0.467196819	Ref	CEU+FIN+GBR+IBS+TSI	0.635187327	0.899805509	10679
rs4363385	152989321	T	C	1	0.407554672	Ref	rs75716284	152978663	A	G	1	0.467196819	Ref	CEU+FIN+GBR+IBS+TSI	0.635187327	0.899805509	10658
rs4363385	152989321	T	C	1	0.407554672	Ref	rs201993709	152978973	TG	T	1	0.468190855	Ref	CEU+FIN+GBR+IBS+TSI	0.632264971	0.899527251	10348
rs4363385	152989321	T	C	1	0.407554672	Ref	rs200752808	152979365	A	G	1	0.468190855	Ref	CEU+FIN+GBR+IBS+TSI	0.632198859	0.899480221	9956
rs4363385	152989321	T	C	1	0.407554672	Ref	rs145551358	152980237	G	A	1	0.467196819	Ref	CEU+FIN+GBR+IBS+TSI	0.635187327	0.899805509	9084
rs4363385	152989321	T	C	1	0.407554672	Ref	rs186195119	152980311	G	T	1	0.471172962	Ref	CEU+FIN+GBR+IBS+TSI	0.623440907	0.898591288	9010
rs4363385	152989321	T	C	1	0.407554672	Ref	rs202014659	152980317	G	A	1	0.471172962	Ref	CEU+FIN+GBR+IBS+TSI	0.623440907	0.898591288	9004
rs4363385	152989321	T	C	1	0.407554672	Ref	rs191354914	152980372	T	A	1	0.471172962	Ref	CEU+FIN+GBR+IBS+TSI	0.623440907	0.898591288	8949
rs4363385	152989321	T	C	1	0.407554672	Ref	rs201170632	152980443	C	T	1	0.468190855	Ref	CEU+FIN+GBR+IBS+TSI	0.632198859	0.899480221	8878
rs4363385	152989321	T	C	1	0.407554672	Ref	rs12046286	152980529	A	G	1	0.467196819	Ref	CEU+FIN+GBR+IBS+TSI	0.635187327	0.899805509	8792
rs4363385	152989321	T	C	1	0.407554672	Ref	rs12028654	152980625	C	G	1	0.467196819	Ref	CEU+FIN+GBR+IBS+TSI	0.635187327	0.899805509	8696
rs4363385	152989321	T	C	1	0.407554672	Ref	rs11205161	152980755	G	A	1	0.467196819	Ref	CEU+FIN+GBR+IBS+TSI	0.635187327	0.899805509	8566
rs4363385	152989321	T	C	1	0.407554672	Ref	rs10888522	152980814	G	T	1	0.468190855	Ref	CEU+FIN+GBR+IBS+TSI	0.632198859	0.899480221	8507
rs4363385	152989321	T	C	1	0.407554672	Ref	rs6681419	152980916	G	A	1	0.467196819	Ref	CEU+FIN+GBR+IBS+TSI	0.635187327	0.899805509	8405
rs4363385	152989321	T	C	1	0.407554672	Ref	rs6657677	152980939	C	G	1	0.467196819	Ref	CEU+FIN+GBR+IBS+TSI	0.635187327	0.899805509	8382
rs4363385	152989321	T	C	1	0.407554672	Ref	rs6672735	152981086	A	G	1	0.467196819	Ref	CEU+FIN+GBR+IBS+TSI	0.635187327	0.899805509	8235
rs4363385	152989321	T	C	1	0.407554672	Ref	rs1338180	152981404	A	G	1	0.467196819	Ref	CEU+FIN+GBR+IBS+TSI	0.635187327	0.899805509	7917
rs4363385	152989321	T	C	1	0.407554672	Ref	rs4845330	152981505	A	G	1	0.467196819	Ref	CEU+FIN+GBR+IBS+TSI	0.635187327	0.899805509	7816
rs4363385	152989321	T	C	1	0.407554672	Ref	rs1338179	152981548	T	C	1	0.465208748	Ref	CEU+FIN+GBR+IBS+TSI	0.626711659	0.890219037	7773
rs4363385	152989321	T	C	1	0.407554672	Ref	rs1338178	152981550	A	G	1	0.465208748	Ref	CEU+FIN+GBR+IBS+TSI	0.626711659	0.890219037	7771
rs4363385	152989321	T	C	1	0.407554672	Ref	rs4240868	152981599	G	A	1	0.466202783	Ref	CEU+FIN+GBR+IBS+TSI	0.630939211	0.895002481	7722
rs4363385	152989321	T	C	1	0.407554672	Ref	rs4845509	152981900	T	G	1	0.467196819	Ref	CEU+FIN+GBR+IBS+TSI	0.635187327	0.899805509	7421
rs4363385	152989321	T	C	1	0.407554672	Ref	rs10494285	152982285	G	A	1	0.467196819	Ref	CEU+FIN+GBR+IBS+TSI	0.635187327	0.899805509	7036
rs4363385	152989321	T	C	1	0.407554672	Ref	rs4845331	152982623	A	G	1	0.467196819	Ref	CEU+FIN+GBR+IBS+TSI	0.635187327	0.899805509	6698
rs4363385	152989321	T	C	1	0.407554672	Ref	rs4845332	152982632	C	T	1	0.467196819	Ref	CEU+FIN+GBR+IBS+TSI	0.635187327	0.899805509	6689
rs4363385	152989321	T	C	1	0.407554672	Ref	rs4845333	152982877	G	T	1	0.467196819	Ref	CEU+FIN+GBR+IBS+TSI	0.635187327	0.899805509	6444
rs4363385	152989321	T	C	1	0.407554672	Ref	rs4845334	152982998	T	A	1	0.467196819	Ref	CEU+FIN+GBR+IBS+TSI	0.635187327	0.899805509	6323
rs4363385	152989321	T	C	1	0.407554672	Ref	rs4323653	152983359	T	G	1	0.467196819	Ref	CEU+FIN+GBR+IBS+TSI	0.635187327	0.899805509	5962
rs4363385	152989321	T	C	1	0.407554672	Ref	rs2339486	152983513	A	G	1	0.466202783	Ref	CEU+FIN+GBR+IBS+TSI	0.616590603	0.88476703	5808
rs4363385	152989321	T	C	1	0.407554672	Ref	rs2339487	152983528	C	T	1	0.466202783	Ref	CEU+FIN+GBR+IBS+TSI	0.616590603	0.88476703	5793
rs4363385	152989321	T	C	1	0.407554672	Ref	rs2339488	152983538	G	A	1	0.466202783	Ref	CEU+FIN+GBR+IBS+TSI	0.616590603	0.88476703	5783
rs4363385	152989321	T	C	1	0.407554672	Ref	rs2339489	152983580	G	A	1	0.469184891	Ref	CEU+FIN+GBR+IBS+TSI	0.629356007	0.899248586	5741
rs4363385	152989321	T	C	1	0.407554672	Ref	rs4388644	152983674	A	G	1	0.467196819	Ref	CEU+FIN+GBR+IBS+TSI	0.628016001	0.894711646	5647
rs4363385	152989321	T	C	1	0.407554672	Ref	rs11205163	152983677	C	T	1	0.467196819	Ref	CEU+FIN+GBR+IBS+TSI	0.628016001	0.894711646	5644
rs4363385	152989321	T	C	1	0.407554672	Ref	rs150448868	152983683	GTTGT	G	1	0.468190855	Ref	CEU+FIN+GBR+IBS+TSI	0.632264971	0.899527251	5638
rs4363385	152989321	T	C	1	0.407554672	Ref	rs6680624	152983872	A	G	1	0.467196819	Ref	CEU+FIN+GBR+IBS+TSI	0.635187327	0.899805509	5449
rs4363385	152989321	T	C	1	0.407554672	Ref	rs6587717	152984443	G	C	1	0.467196819	Ref	CEU+FIN+GBR+IBS+TSI	0.635187327	0.899805509	4878
rs4363385	152989321	T	C	1	0.407554672	Ref	rs59201786	152984550	AT	A	1	0.467196819	Ref	CEU+FIN+GBR+IBS+TSI	0.635187327	0.899805509	4771
rs4363385	152989321	T	C	1	0.407554672	Ref	rs6686285	152984561	T	G	1	0.466202783	Ref	CEU+FIN+GBR+IBS+TSI	0.63812315	0.900083354	4760
rs4363385	152989321	T	C	1	0.407554672	Ref	rs6686286	152984562	T	C	1	0.466202783	Ref	CEU+FIN+GBR+IBS+TSI	0.63812315	0.900083354	4759
rs4363385	152989321	T	C	1	0.407554672	Ref	rs2339490	152984612	C	T	1	0.467196819	Ref	CEU+FIN+GBR+IBS+TSI	0.635187327	0.899805509	4709
rs4363385	152989321	T	C	1	0.407554672	Ref	rs4314835	152984901	C	T	1	0.467196819	Ref	CEU+FIN+GBR+IBS+TSI	0.635187327	0.899805509	4420
rs4363385	152989321	T	C	1	0.407554672	Ref	rs4478766	152984906	G	A	1	0.467196819	Ref	CEU+FIN+GBR+IBS+TSI	0.635187327	0.899805509	4415
rs4363385	152989321	T	C	1	0.407554672	Ref	rs2339491	152985322	T	C	1	0.467196819	Ref	CEU+FIN+GBR+IBS+TSI	0.635187327	0.899805509	3999
rs4363385	152989321	T	C	1	0.407554672	Ref	rs2879487	152985360	C	A	1	0.491053678	Ref	CEU+FIN+GBR+IBS+TSI	0.712985354	1	3961
rs4363385	152989321	T	C	1	0.407554672	Ref	rs2339492	152985552	G	C	1	0.491053678	Ref	CEU+FIN+GBR+IBS+TSI	0.712985354	1	3769
rs4363385	152989321	T	C	1	0.407554672	Ref	rs4041401	152985629	A	G	1	0.491053678	Ref	CEU+FIN+GBR+IBS+TSI	0.712985354	1	3692
rs4363385	152989321	T	C	1	0.407554672	Ref	rs4284210	152985711	G	A	1	0.491053678	Ref	CEU+FIN+GBR+IBS+TSI	0.712985354	1	3610
rs4363385	152989321	T	C	1	0.407554672	Ref	rs4576617	152985729	G	A	1	0.491053678	Ref	CEU+FIN+GBR+IBS+TSI	0.712985354	1	3592
rs4363385	152989321	T	C	1	0.407554672	Ref	rs11205164	152986023	A	T	1	0.491053678	Ref	CEU+FIN+GBR+IBS+TSI	0.712985354	1	3298
rs4363385	152989321	T	C	1	0.407554672	Ref	rs4452994	152986871	G	A	1	0.491053678	Ref	CEU+FIN+GBR+IBS+TSI	0.712985354	1	2450
rs4363385	152989321	T	C	1	0.407554672	Ref	rs11205165	152986928	G	T	1	0.490059642	Ref	CEU+FIN+GBR+IBS+TSI	0.715826946	1	2393
rs4363385	152989321	T	C	1	0.407554672	Ref	rs1591736	152987497	A	C	1	0.491053678	Ref	CEU+FIN+GBR+IBS+TSI	0.712985354	1	1824
rs4363385	152989321	T	C	1	0.407554672	Ref	rs12029168	152987993	G	A	1	0.490059642	Ref	CEU+FIN+GBR+IBS+TSI	0.70834527	0.994760376	1328
rs4363385	152989321	T	C	1	0.407554672	Ref	rs11205166	152988627	C	G	1	0.491053678	Ref	CEU+FIN+GBR+IBS+TSI	0.712985354	1	694
rs4363385	152989321	T	C	1	0.407554672	Ref	rs4363385	152989321	T	C	1	0.407554672	Ref	CEU+FIN+GBR+IBS+TSI	1	1	0
rs4363385	152989321	T	C	1	0.407554672	Ref	rs11205167	152989727	T	G	1	0.485089463	Ref	CEU+FIN+GBR+IBS+TSI	0.685432236	0.968854354	-406
rs4363385	152989321	T	C	1	0.407554672	Ref	rs9659389	152989844	T	C	1	0.491053678	Ref	CEU+FIN+GBR+IBS+TSI	0.712985354	1	-523
rs4363385	152989321	T	C	1	0.407554672	Ref	rs6685731	152990203	A	C	1	0.489065606	Ref	CEU+FIN+GBR+IBS+TSI	0.718680089	1	-882
rs4363385	152989321	T	C	1	0.407554672	Ref	rs10888523	152990284	C	T	1	0.491053678	Ref	CEU+FIN+GBR+IBS+TSI	0.712985354	1	-963
rs4363385	152989321	T	C	1	0.407554672	Ref	rs2152994	152991060	A	G	1	0.491053678	Ref	CEU+FIN+GBR+IBS+TSI	0.712985354	1	-1739
rs4363385	152989321	T	C	1	0.407554672	Ref	rs2152993	152991695	C	A	1	0.491053678	Ref	CEU+FIN+GBR+IBS+TSI	0.712985354	1	-2374
rs4363385	152989321	T	C	1	0.407554672	Ref	rs11205172	152992408	G	C	1	0.491053678	Ref	CEU+FIN+GBR+IBS+TSI	0.712985354	1	-3087
rs4363385	152989321	T	C	1	0.407554672	Ref	rs7417180	152992430	A	G	1	0.491053678	Ref	CEU+FIN+GBR+IBS+TSI	0.712985354	1	-3109
rs4363385	152989321	T	C	1	0.407554672	Ref	rs4500263	152992614	T	C	1	0.491053678	Ref	CEU+FIN+GBR+IBS+TSI	0.712985354	1	-3293
rs4363385	152989321	T	C	1	0.407554672	Ref	rs4610954	152992615	G	A	1	0.491053678	Ref	CEU+FIN+GBR+IBS+TSI	0.712985354	1	-3294
rs4363385	152989321	T	C	1	0.407554672	Ref	rs6587719	152993409	G	C	1	0.491053678	Ref	CEU+FIN+GBR+IBS+TSI	0.712985354	1	-4088
rs4363385	152989321	T	C	1	0.407554672	Ref	rs4845511	152993947	A	G	1	0.491053678	Ref	CEU+FIN+GBR+IBS+TSI	0.712985354	1	-4626
rs4363385	152989321	T	C	1	0.407554672	Ref	rs4845335	152993955	G	A	1	0.490059642	Ref	CEU+FIN+GBR+IBS+TSI	0.715826946	1	-4634
rs4363385	152989321	T	C	1	0.407554672	Ref	rs6661791	152994113	G	A	1	0.491053678	Ref	CEU+FIN+GBR+IBS+TSI	0.712985354	1	-4792
rs4363385	152989321	T	C	1	0.407554672	Ref	rs4845512	152995241	C	T	1	0.491053678	Ref	CEU+FIN+GBR+IBS+TSI	0.712985354	1	-5920
rs4363385	152989321	T	C	1	0.407554672	Ref	rs61811862	152995668	G	A	1	0.491053678	Ref	CEU+FIN+GBR+IBS+TSI	0.712985354	1	-6347
rs4363385	152989321	T	C	1	0.407554672	Ref	rs61811863	152995721	T	C	1	0.491053678	Ref	CEU+FIN+GBR+IBS+TSI	0.712985354	1	-6400
rs4363385	152989321	T	C	1	0.407554672	Ref	rs58168422	152997481	CAA	C	1	0.490059642	Ref	CEU+FIN+GBR+IBS+TSI	0.70834527	0.994760376	-8160
rs4363385	152989321	T	C	1	0.407554672	Ref	rs67535319	152998728	TTA	T	1	0.486083499	Ref	CEU+FIN+GBR+IBS+TSI	0.697369625	0.979201056	-9407
rs4363385	152989321	T	C	1	0.407554672	Ref	rs10888524	153000125	A	G	1	0.490059642	Ref	CEU+FIN+GBR+IBS+TSI	0.70834527	0.994760376	-10804
rs4363385	152989321	T	C	1	0.407554672	Ref	rs10888525	153000215	G	A	1	0.490059642	Ref	CEU+FIN+GBR+IBS+TSI	0.70834527	0.994760376	-10894
rs4363385	152989321	T	C	1	0.407554672	Ref	rs10888526	153000311	G	T	1	0.490059642	Ref	CEU+FIN+GBR+IBS+TSI	0.70834527	0.994760376	-10990
rs4363385	152989321	T	C	1	0.407554672	Ref	rs10788852	153000491	C	G	1	0.499005964	Ref	CEU+FIN+GBR+IBS+TSI	0.683223151	0.994601429	-11170
rs4363385	152989321	T	C	1	0.407554672	Ref	rs4845514	153000820	T	C	1	0.490059642	Ref	CEU+FIN+GBR+IBS+TSI	0.70834527	0.994760376	-11499
rs4363385	152989321	T	C	1	0.407554672	Ref	rs11205174	153001230	A	G	1	0.490059642	Ref	CEU+FIN+GBR+IBS+TSI	0.70834527	0.994760376	-11909
rs4363385	152989321	T	C	1	0.407554672	Ref	rs71844605	153001248	CTGTG	C	1	0.491053678	Ref	CEU+FIN+GBR+IBS+TSI	0.705512306	0.99474552	-11927
rs4363385	152989321	T	C	1	0.407554672	Ref	rs72633640	153001257	G	T	1	0.490059642	Ref	CEU+FIN+GBR+IBS+TSI	0.70834527	0.994760376	-11936
rs4363385	152989321	T	C	1	0.407554672	Ref	rs11205175	153001296	A	C	1	0.490059642	Ref	CEU+FIN+GBR+IBS+TSI	0.70834527	0.994760376	-11975
rs4363385	152989321	T	C	1	0.407554672	Ref	rs10888527	153001363	A	C	1	0.406560636	Ref	CEU+FIN+GBR+IBS+TSI	0.995890019	1	-12042
rs4363385	152989321	T	C	1	0.407554672	Ref	rs3840429	153001503	GAA	G	1	0.490059642	Ref	CEU+FIN+GBR+IBS+TSI	0.70834527	0.994760376	-12182
rs4363385	152989321	T	C	1	0.407554672	Ref	rs3840430	153001556	GA	G	1	0.490059642	Ref	CEU+FIN+GBR+IBS+TSI	0.70834527	0.994760376	-12235
rs4363385	152989321	T	C	1	0.407554672	Ref	rs10788853	153002231	C	T	1	0.490059642	Ref	CEU+FIN+GBR+IBS+TSI	0.70834527	0.994760376	-12910
rs4363385	152989321	T	C	1	0.407554672	Ref	rs10788854	153002320	C	T	1	0.490059642	Ref	CEU+FIN+GBR+IBS+TSI	0.70834527	0.994760376	-12999
rs4363385	152989321	T	C	1	0.407554672	Ref	rs10788855	153002359	A	T	1	0.490059642	Ref	CEU+FIN+GBR+IBS+TSI	0.70834527	0.994760376	-13038
rs4363385	152989321	T	C	1	0.407554672	Ref	rs11205176	153002481	A	G	1	0.490059642	Ref	CEU+FIN+GBR+IBS+TSI	0.70834527	0.994760376	-13160
rs4363385	152989321	T	C	1	0.407554672	Ref	rs11205177	153002502	G	A	1	0.490059642	Ref	CEU+FIN+GBR+IBS+TSI	0.70834527	0.994760376	-13181
rs4363385	152989321	T	C	1	0.407554672	Ref	rs3806221	153002555	G	T	1	0.490059642	Ref	CEU+FIN+GBR+IBS+TSI	0.70834527	0.994760376	-13234
rs4363385	152989321	T	C	1	0.407554672	Ref	rs3806222	153002606	C	T	1	0.490059642	Ref	CEU+FIN+GBR+IBS+TSI	0.70834527	0.994760376	-13285
rs4363385	152989321	T	C	1	0.407554672	Ref	rs3806223	153002646	T	C	1	0.490059642	Ref	CEU+FIN+GBR+IBS+TSI	0.70834527	0.994760376	-13325
rs4363385	152989321	T	C	1	0.407554672	Ref	rs1415965	153002750	G	A	1	0.490059642	Ref	CEU+FIN+GBR+IBS+TSI	0.70834527	0.994760376	-13429
rs4363385	152989321	T	C	1	0.407554672	Ref	rs1415966	153002864	A	G	1	0.490059642	Ref	CEU+FIN+GBR+IBS+TSI	0.70834527	0.994760376	-13543
rs4363385	152989321	T	C	1	0.407554672	Ref	rs12085426	153003074	C	A	1	0.489065606	Ref	CEU+FIN+GBR+IBS+TSI	0.711189792	0.994775202	-13753
rs4363385	152989321	T	C	1	0.407554672	Ref	rs1933381	153003255	C	G	1	0.490059642	Ref	CEU+FIN+GBR+IBS+TSI	0.70834527	0.994760376	-13934
rs4363385	152989321	T	C	1	0.407554672	Ref	rs1933382	153003295	T	G	1	0.490059642	Ref	CEU+FIN+GBR+IBS+TSI	0.70834527	0.994760376	-13974
rs4363385	152989321	T	C	1	0.407554672	Ref	rs35635306	153003803	AT	A	1	0.490059642	Ref	CEU+FIN+GBR+IBS+TSI	0.70834527	0.994760376	-14482
rs4363385	152989321	T	C	1	0.407554672	Ref	rs4845336	153003853	C	T	1	0.488071571	Ref	CEU+FIN+GBR+IBS+TSI	0.69913095	0.984345584	-14532
rs4363385	152989321	T	C	1	0.407554672	Ref	rs4845515	153003871	G	T	1	0.487077535	Ref	CEU+FIN+GBR+IBS+TSI	0.694556366	0.979170089	-14550
rs4363385	152989321	T	C	1	0.407554672	Ref	rs4845516	153003892	G	A	1	0.487077535	Ref	CEU+FIN+GBR+IBS+TSI	0.694556366	0.979170089	-14571
rs4363385	152989321	T	C	1	0.407554672	Ref	rs4845517	153003893	T	A	1	0.487077535	Ref	CEU+FIN+GBR+IBS+TSI	0.694556366	0.979170089	-14572
rs4363385	152989321	T	C	1	0.407554672	Ref	rs4845518	153003903	A	G	1	0.486083499	Ref	CEU+FIN+GBR+IBS+TSI	0.697408818	0.979228571	-14582
rs4363385	152989321	T	C	1	0.407554672	Ref	rs4845519	153003916	A	C	1	0.487077535	Ref	CEU+FIN+GBR+IBS+TSI	0.694556366	0.979170089	-14595
rs4363385	152989321	T	C	1	0.407554672	Ref	rs2070963	153004004	G	A	1	0.490059642	Ref	CEU+FIN+GBR+IBS+TSI	0.70834527	0.994760376	-14683
rs4363385	152989321	T	C	1	0.407554672	Ref	rs2070964	153004213	C	T	1	0.489065606	Ref	CEU+FIN+GBR+IBS+TSI	0.711189792	0.994775202	-14892
rs4363385	152989321	T	C	1	0.407554672	Ref	rs5777841	153004503	GT	G	1	0.498011928	Alt	CEU+FIN+GBR+IBS+TSI	0.667628789	0.989066644	-15182
rs4363385	152989321	T	C	1	0.407554672	Ref	rs1334850	153004519	G	T	1	0.490059642	Ref	CEU+FIN+GBR+IBS+TSI	0.70834527	0.994760376	-15198
rs4363385	152989321	T	C	1	0.407554672	Ref	rs1334849	153004652	G	A	1	0.490059642	Ref	CEU+FIN+GBR+IBS+TSI	0.70834527	0.994760376	-15331
rs4363385	152989321	T	C	1	0.407554672	Ref	rs1334848	153004721	A	T	1	0.490059642	Ref	CEU+FIN+GBR+IBS+TSI	0.70834527	0.994760376	-15400
rs4363385	152989321	T	C	1	0.407554672	Ref	rs3820141	153004778	C	T	1	0.490059642	Ref	CEU+FIN+GBR+IBS+TSI	0.70834527	0.994760376	-15457
rs4363385	152989321	T	C	1	0.407554672	Ref	rs3181787	153004809	T	C	1	0.490059642	Ref	CEU+FIN+GBR+IBS+TSI	0.70834527	0.994760376	-15488
rs4363385	152989321	T	C	1	0.407554672	Ref	rs3795381	153004848	T	C	1	0.490059642	Ref	CEU+FIN+GBR+IBS+TSI	0.70834527	0.994760376	-15527
rs4363385	152989321	T	C	1	0.407554672	Ref	rs3795382	153004853	C	T	1	0.490059642	Ref	CEU+FIN+GBR+IBS+TSI	0.70834527	0.994760376	-15532
rs4363385	152989321	T	C	1	0.407554672	Ref	rs12195	153004983	C	T	1	0.482107356	Ref	CEU+FIN+GBR+IBS+TSI	0.67200683	0.953608366	-15662
rs4363385	152989321	T	C	1	0.407554672	Ref	rs2711	153005156	C	T	1	0.490059642	Ref	CEU+FIN+GBR+IBS+TSI	0.70834527	0.994760376	-15835
rs4363385	152989321	T	C	1	0.407554672	Ref	rs370162	153005488	G	A	1	0.490059642	Ref	CEU+FIN+GBR+IBS+TSI	0.70834527	0.994760376	-16167
rs4363385	152989321	T	C	1	0.407554672	Ref	rs436621	153005492	A	G	1	0.490059642	Ref	CEU+FIN+GBR+IBS+TSI	0.70834527	0.994760376	-16171
rs4363385	152989321	T	C	1	0.407554672	Ref	rs436466	153005596	A	G	1	0.489065606	Ref	CEU+FIN+GBR+IBS+TSI	0.70372726	0.989542338	-16275
rs4363385	152989321	T	C	1	0.407554672	Ref	rs57311099	153005597	A	C	1	0.489065606	Ref	CEU+FIN+GBR+IBS+TSI	0.70372726	0.989542338	-16276
rs4363385	152989321	T	C	1	0.407554672	Ref	rs423692	153005681	T	G	1	0.490059642	Ref	CEU+FIN+GBR+IBS+TSI	0.70834527	0.994760376	-16360
rs4363385	152989321	T	C	1	0.407554672	Ref	rs489323	153006047	G	A	1	0.490059642	Ref	CEU+FIN+GBR+IBS+TSI	0.70834527	0.994760376	-16726
rs4363385	152989321	T	C	1	0.407554672	Ref	rs684305	153006242	G	A	1	0.490059642	Ref	CEU+FIN+GBR+IBS+TSI	0.70834527	0.994760376	-16921
rs4363385	152989321	T	C	1	0.407554672	Ref	rs512198	153006245	C	T	1	0.482107356	Ref	CEU+FIN+GBR+IBS+TSI	0.73144274	0.994886129	-16924
rs4363385	152989321	T	C	1	0.407554672	Ref	rs1415969	153006448	G	T	1	0.490059642	Ref	CEU+FIN+GBR+IBS+TSI	0.70834527	0.994760376	-17127
rs4363385	152989321	T	C	1	0.407554672	Ref	rs946095	153006470	T	C	1	0.490059642	Ref	CEU+FIN+GBR+IBS+TSI	0.70834527	0.994760376	-17149
rs4363385	152989321	T	C	1	0.407554672	Ref	rs946096	153006529	T	A	1	0.490059642	Ref	CEU+FIN+GBR+IBS+TSI	0.70834527	0.994760376	-17208
rs4363385	152989321	T	C	1	0.407554672	Ref	rs382292	153006641	G	A	1	0.490059642	Ref	CEU+FIN+GBR+IBS+TSI	0.70834527	0.994760376	-17320
rs4363385	152989321	T	C	1	0.407554672	Ref	rs382653	153006761	G	A	1	0.490059642	Ref	CEU+FIN+GBR+IBS+TSI	0.70834527	0.994760376	-17440
rs4363385	152989321	T	C	1	0.407554672	Ref	rs451939	153006877	C	T	1	0.490059642	Ref	CEU+FIN+GBR+IBS+TSI	0.70834527	0.994760376	-17556
rs4363385	152989321	T	C	1	0.407554672	Ref	rs419721	153006902	C	T	1	0.490059642	Ref	CEU+FIN+GBR+IBS+TSI	0.70834527	0.994760376	-17581
rs4363385	152989321	T	C	1	0.407554672	Ref	rs407103	153007106	T	C	1	0.490059642	Ref	CEU+FIN+GBR+IBS+TSI	0.70834527	0.994760376	-17785
rs4363385	152989321	T	C	1	0.407554672	Ref	rs406350	153007492	C	T	1	0.490059642	Ref	CEU+FIN+GBR+IBS+TSI	0.70834527	0.994760376	-18171
rs4363385	152989321	T	C	1	0.407554672	Ref	rs407448	153007504	C	T	1	0.490059642	Ref	CEU+FIN+GBR+IBS+TSI	0.70834527	0.994760376	-18183
rs4363385	152989321	T	C	1	0.407554672	Ref	rs378010	153007987	A	G	1	0.490059642	Ref	CEU+FIN+GBR+IBS+TSI	0.70834527	0.994760376	-18666
rs4363385	152989321	T	C	1	0.407554672	Ref	rs572821	153008276	G	A	1	0.490059642	Ref	CEU+FIN+GBR+IBS+TSI	0.70834527	0.994760376	-18955
rs4363385	152989321	T	C	1	0.407554672	Ref	rs574649	153008471	G	A	1	0.490059642	Ref	CEU+FIN+GBR+IBS+TSI	0.70834527	0.994760376	-19150
rs4363385	152989321	T	C	1	0.407554672	Ref	rs372490	153008971	A	G	1	0.490059642	Ref	CEU+FIN+GBR+IBS+TSI	0.70834527	0.994760376	-19650
rs4363385	152989321	T	C	1	0.407554672	Ref	rs454993	153008992	C	G	1	0.490059642	Ref	CEU+FIN+GBR+IBS+TSI	0.70834527	0.994760376	-19671
rs4363385	152989321	T	C	1	0.407554672	Ref	rs1338181	153010301	C	T	1	0.489065606	Ref	CEU+FIN+GBR+IBS+TSI	0.70372726	0.989542338	-20980
rs4363385	152989321	T	C	1	0.407554672	Ref	rs3120744	153010330	G	A	1	0.489065606	Ref	CEU+FIN+GBR+IBS+TSI	0.70372726	0.989542338	-21009
rs4363385	152989321	T	C	1	0.407554672	Ref	rs557553	153010370	T	G	1	0.489065606	Ref	CEU+FIN+GBR+IBS+TSI	0.70372726	0.989542338	-21049
rs4363385	152989321	T	C	1	0.407554672	Ref	rs558363	153010431	C	T	1	0.490059642	Ref	CEU+FIN+GBR+IBS+TSI	0.70834527	0.994760376	-21110
rs4363385	152989321	T	C	1	0.407554672	Ref	rs653332	153010481	C	T	1	0.490059642	Ref	CEU+FIN+GBR+IBS+TSI	0.70834527	0.994760376	-21160
rs4363385	152989321	T	C	1	0.407554672	Ref	rs559236	153010510	T	C	1	0.490059642	Ref	CEU+FIN+GBR+IBS+TSI	0.70834527	0.994760376	-21189
rs4363385	152989321	T	C	1	0.407554672	Ref	rs561143	153010734	C	T	1	0.490059642	Ref	CEU+FIN+GBR+IBS+TSI	0.70834527	0.994760376	-21413
rs4363385	152989321	T	C	1	0.407554672	Ref	rs147936465	153010998	A	ATTTAATTGTAACTTTATACCCG	1	0.490059642	Ref	CEU+FIN+GBR+IBS+TSI	0.70834527	0.994760376	-21677
rs4363385	152989321	T	C	1	0.407554672	Ref	rs2937264	153011026	C	T	1	0.490059642	Ref	CEU+FIN+GBR+IBS+TSI	0.70834527	0.994760376	-21705
rs4363385	152989321	T	C	1	0.407554672	Ref	rs4845522	153011099	C	T	1	0.490059642	Ref	CEU+FIN+GBR+IBS+TSI	0.70834527	0.994760376	-21778
rs4363385	152989321	T	C	1	0.407554672	Ref	rs10788856	153011517	G	C	1	0.490059642	Ref	CEU+FIN+GBR+IBS+TSI	0.70834527	0.994760376	-22196
rs4363385	152989321	T	C	1	0.407554672	Ref	rs678960	153011621	G	A	1	0.490059642	Ref	CEU+FIN+GBR+IBS+TSI	0.70834527	0.994760376	-22300
rs4363385	152989321	T	C	1	0.407554672	Ref	rs679378	153011716	G	A	1	0.490059642	Ref	CEU+FIN+GBR+IBS+TSI	0.70834527	0.994760376	-22395
rs4363385	152989321	T	C	1	0.407554672	Ref	rs532773	153011750	T	A	1	0.490059642	Ref	CEU+FIN+GBR+IBS+TSI	0.70834527	0.994760376	-22429
rs4363385	152989321	T	C	1	0.407554672	Ref	rs532743	153011758	T	G	1	0.490059642	Ref	CEU+FIN+GBR+IBS+TSI	0.70834527	0.994760376	-22437
rs4363385	152989321	T	C	1	0.407554672	Ref	rs435633	153011811	A	G	1	0.490059642	Ref	CEU+FIN+GBR+IBS+TSI	0.70834527	0.994760376	-22490
rs4363385	152989321	T	C	1	0.407554672	Ref	rs2787629	153011966	A	G	1	0.489065606	Ref	CEU+FIN+GBR+IBS+TSI	0.703720668	0.989537704	-22645
rs4363385	152989321	T	C	1	0.407554672	Ref	rs11300083	153012051	TA	T	1	0.490059642	Ref	CEU+FIN+GBR+IBS+TSI	0.70834527	0.994760376	-22730
rs4363385	152989321	T	C	1	0.407554672	Ref	rs2651413	153012068	T	A	1	0.490059642	Ref	CEU+FIN+GBR+IBS+TSI	0.70834527	0.994760376	-22747
rs4363385	152989321	T	C	1	0.407554672	Ref	rs529077	153012149	T	C	1	0.490059642	Ref	CEU+FIN+GBR+IBS+TSI	0.70834527	0.994760376	-22828
rs4363385	152989321	T	C	1	0.407554672	Ref	rs1048296	153012240	A	C	1	0.491053678	Ref	CEU+FIN+GBR+IBS+TSI	0.705512306	0.99474552	-22919
rs4363385	152989321	T	C	1	0.407554672	Ref	rs682472	153012354	T	G	1	0.489065606	Ref	CEU+FIN+GBR+IBS+TSI	0.711189792	0.994775202	-23033
rs4363385	152989321	T	C	1	0.407554672	Ref	rs682473	153012356	C	T	1	0.489065606	Ref	CEU+FIN+GBR+IBS+TSI	0.711189792	0.994775202	-23035
rs4363385	152989321	T	C	1	0.407554672	Ref	rs1750309	153013630	G	C	1	0.489065606	Ref	CEU+FIN+GBR+IBS+TSI	0.711189792	0.994775202	-24309
rs4363385	152989321	T	C	1	0.407554672	Ref	rs472076	153013742	G	T	1	0.490059642	Ref	CEU+FIN+GBR+IBS+TSI	0.70834527	0.994760376	-24421
rs4363385	152989321	T	C	1	0.407554672	Ref	rs426360	153014710	C	T	1	0.490059642	Ref	CEU+FIN+GBR+IBS+TSI	0.70834527	0.994760376	-25389
rs4363385	152989321	T	C	1	0.407554672	Ref	rs409986	153014741	C	A	1	0.490059642	Ref	CEU+FIN+GBR+IBS+TSI	0.70834527	0.994760376	-25420
rs4363385	152989321	T	C	1	0.407554672	Ref	rs441229	153015059	A	C	1	0.490059642	Ref	CEU+FIN+GBR+IBS+TSI	0.70834527	0.994760376	-25738
rs4363385	152989321	T	C	1	0.407554672	Ref	rs546666	153015385	A	G	1	0.490059642	Ref	CEU+FIN+GBR+IBS+TSI	0.70834527	0.994760376	-26064
rs4363385	152989321	T	C	1	0.407554672	Ref	rs1890285	153015396	T	C	1	0.490059642	Ref	CEU+FIN+GBR+IBS+TSI	0.70834527	0.994760376	-26075
rs4363385	152989321	T	C	1	0.407554672	Ref	rs55788829	153015760	C	CAT	1	0.495029821	Alt	CEU+FIN+GBR+IBS+TSI	0.666990638	0.994507941	-26439
rs4363385	152989321	T	C	1	0.407554672	Ref	rs1697428	153015761	C	A	1	0.490059642	Ref	CEU+FIN+GBR+IBS+TSI	0.708341977	0.994758063	-26440
rs4363385	152989321	T	C	1	0.407554672	Ref	rs368912	153016204	C	G	1	0.490059642	Ref	CEU+FIN+GBR+IBS+TSI	0.70834527	0.994760376	-26883
rs4363385	152989321	T	C	1	0.407554672	Ref	rs377768	153016594	T	C	1	0.490059642	Ref	CEU+FIN+GBR+IBS+TSI	0.70834527	0.994760376	-27273
rs4363385	152989321	T	C	1	0.407554672	Ref	rs427470	153017353	G	A	1	0.458250497	Ref	CEU+FIN+GBR+IBS+TSI	0.618693248	0.87221008	-28032
rs4363385	152989321	T	C	1	0.407554672	Ref	rs310126	153019416	A	C	1	0.488071571	Ref	CEU+FIN+GBR+IBS+TSI	0.714045941	0.994789999	-30095
rs4363385	152989321	T	C	1	0.407554672	Ref	rs310124	153020275	C	T	1	0.406560636	Ref	CEU+FIN+GBR+IBS+TSI	0.995890019	1	-30954
rs4363385	152989321	T	C	1	0.407554672	Ref	rs310123	153020300	G	T	1	0.489065606	Ref	CEU+FIN+GBR+IBS+TSI	0.711189792	0.994775202	-30979
rs4363385	152989321	T	C	1	0.407554672	Ref	rs1094409	153021040	T	A	1	0.489065606	Ref	CEU+FIN+GBR+IBS+TSI	0.711189792	0.994775202	-31719
rs4363385	152989321	T	C	1	0.407554672	Ref	rs310107	153021611	T	C	1	0.489065606	Ref	CEU+FIN+GBR+IBS+TSI	0.711189792	0.994775202	-32290
rs4363385	152989321	T	C	1	0.407554672	Ref	rs310105	153022253	A	G	1	0.488071571	Ref	CEU+FIN+GBR+IBS+TSI	0.706568061	0.989567297	-32932
rs4363385	152989321	T	C	1	0.407554672	Ref	rs10788857	153024941	T	G	1	0.489065606	Ref	CEU+FIN+GBR+IBS+TSI	0.703720668	0.989537704	-35620
rs4363385	152989321	T	C	1	0.407554672	Ref	rs394859	153025704	T	C	1	0.487077535	Ref	CEU+FIN+GBR+IBS+TSI	0.701971127	0.984382797	-36383
rs4363385	152989321	T	C	1	0.407554672	Ref	rs516198	153026196	T	C	1	0.488071571	Ref	CEU+FIN+GBR+IBS+TSI	0.706568061	0.989567297	-36875
rs4363385	152989321	T	C	1	0.407554672	Ref	rs454245	153031979	C	A	1	0.49304175	Ref	CEU+FIN+GBR+IBS+TSI	0.670202594	0.973397001	-42658
rs4363385	152989321	T	C	1	0.407554672	Ref	rs581447	153033269	A	G	1	0.49304175	Ref	CEU+FIN+GBR+IBS+TSI	0.670202594	0.973397001	-43948
rs4363385	152989321	T	C	1	0.407554672	Ref	rs490553	153033277	A	G	1	0.49304175	Ref	CEU+FIN+GBR+IBS+TSI	0.670202594	0.973397001	-43956
rs4363385	152989321	T	C	1	0.407554672	Ref	rs582345	153033406	G	A	1	0.49304175	Ref	CEU+FIN+GBR+IBS+TSI	0.670202594	0.973397001	-44085
rs4363385	152989321	T	C	1	0.407554672	Ref	rs608509	153034650	G	C	1	0.49304175	Ref	CEU+FIN+GBR+IBS+TSI	0.670202594	0.973397001	-45329
rs4363385	152989321	T	C	1	0.407554672	Ref	rs821755	153036245	G	C	1	0.49304175	Ref	CEU+FIN+GBR+IBS+TSI	0.670202594	0.973397001	-46924
rs4363385	152989321	T	C	1	0.407554672	Ref	rs576941	153040165	C	T	1	0.49304175	Ref	CEU+FIN+GBR+IBS+TSI	0.670202594	0.973397001	-50844
rs4363385	152989321	T	C	1	0.407554672	Ref	rs310102	153042423	T	C	1	0.494035785	Ref	CEU+FIN+GBR+IBS+TSI	0.667420472	0.973307941	-53102
rs4363385	152989321	T	C	1	0.407554672	Ref	rs310103	153042554	C	A	1	0.410536779	Ref	CEU+FIN+GBR+IBS+TSI	0.946951349	0.979135313	-53233
rs4363385	152989321	T	C	1	0.407554672	Ref	rs440598	153044733	T	C	1	0.49304175	Ref	CEU+FIN+GBR+IBS+TSI	0.670202594	0.973397001	-55412
rs4363385	152989321	T	C	1	0.407554672	Ref	rs426147	153045011	G	C	1	0.49304175	Ref	CEU+FIN+GBR+IBS+TSI	0.670202594	0.973397001	-55690
rs4363385	152989321	T	C	1	0.407554672	Ref	rs368076	153046514	A	C	1	0.49304175	Ref	CEU+FIN+GBR+IBS+TSI	0.670202594	0.973397001	-57193
rs4363385	152989321	T	C	1	0.407554672	Ref	rs689008	153047100	G	C	1	0.49304175	Ref	CEU+FIN+GBR+IBS+TSI	0.670202594	0.973397001	-57779
rs4363385	152989321	T	C	1	0.407554672	Ref	rs418550	153048045	A	T	1	0.49304175	Ref	CEU+FIN+GBR+IBS+TSI	0.670202594	0.973397001	-58724
rs4363385	152989321	T	C	1	0.407554672	Ref	rs662506	153048386	C	A	1	0.492047714	Ref	CEU+FIN+GBR+IBS+TSI	0.672995626	0.973485465	-59065
rs4363385	152989321	T	C	1	0.407554672	Ref	rs454186	153049149	C	T	1	0.492047714	Ref	CEU+FIN+GBR+IBS+TSI	0.665606538	0.968126572	-59828
rs4363385	152989321	T	C	1	0.407554672	Ref	rs399550	153049917	T	C	1	0.49304175	Ref	CEU+FIN+GBR+IBS+TSI	0.670202594	0.973397001	-60596
rs4363385	152989321	T	C	1	0.407554672	Ref	rs387930	153050058	A	G	1	0.499005964	Alt	CEU+FIN+GBR+IBS+TSI	0.648245365	0.972667312	-60737
rs4363385	152989321	T	C	1	0.407554672	Ref	rs431242	153050414	G	A	1	0.411530815	Ref	CEU+FIN+GBR+IBS+TSI	0.942961105	0.979078263	-61093
rs4363385	152989321	T	C	1	0.407554672	Ref	rs1284688	153050988	T	C	1	0.49304175	Ref	CEU+FIN+GBR+IBS+TSI	0.670202594	0.973397001	-61667
rs4363385	152989321	T	C	1	0.407554672	Ref	rs431868	153051419	A	C	1	0.494035785	Ref	CEU+FIN+GBR+IBS+TSI	0.667439005	0.973321454	-62098
rs4363385	152989321	T	C	1	0.407554672	Ref	rs364359	153051795	A	G	1	0.49304175	Ref	CEU+FIN+GBR+IBS+TSI	0.670202594	0.973397001	-62474
rs4363385	152989321	T	C	1	0.407554672	Ref	rs402153	153054212	A	G	1	0.49304175	Ref	CEU+FIN+GBR+IBS+TSI	0.670202594	0.973397001	-64891
rs4363385	152989321	T	C	1	0.407554672	Ref	rs310109	153055879	A	G	1	0.492047714	Ref	CEU+FIN+GBR+IBS+TSI	0.672995626	0.973485465	-66558
rs4363385	152989321	T	C	1	0.407554672	Ref	rs310110	153056283	A	G	1	0.492047714	Ref	CEU+FIN+GBR+IBS+TSI	0.672995626	0.973485465	-66962
rs4363385	152989321	T	C	1	0.407554672	Ref	rs310114	153057821	A	G	1	0.492047714	Ref	CEU+FIN+GBR+IBS+TSI	0.673013658	0.973498507	-68500
rs4363385	152989321	T	C	1	0.407554672	Ref	1	153060770	A	T	1	0.490059642	Ref	CEU+FIN+GBR+IBS+TSI	0.620325052	0.930905591	-71449
rs4363385	152989321	T	C	1	0.407554672	Ref	rs310119	153061048	T	C	1	0.400596421	Ref	CEU+FIN+GBR+IBS+TSI	0.741307964	0.873522839	-71727
rs4363385	152989321	T	C	1	0.407554672	Ref	rs71582280	153063460	TA	T	1	0.427435388	Ref	CEU+FIN+GBR+IBS+TSI	0.659827369	0.846192848	-74139
rs4363385	152989321	T	C	1	0.407554672	Ref	rs77652350	153063462	A	C	1	0.427435388	Ref	CEU+FIN+GBR+IBS+TSI	0.659827369	0.846192848	-74141
rs4363385	152989321	T	C	1	0.407554672	Ref	rs310122	153064288	A	G	1	0.402584493	Ref	CEU+FIN+GBR+IBS+TSI	0.764457662	0.88339562	-74967
rs4372836	28973883	T	C	2	0.292246521	Ref	rs61275598	28911091	G	A	2	0.226640159	Alt	CEU+FIN+GBR+IBS+TSI	0.700342329	0.993370437	62792
rs4372836	28973883	T	C	2	0.292246521	Ref	rs72782280	28911349	C	T	2	0.226640159	Alt	CEU+FIN+GBR+IBS+TSI	0.700342329	0.993370437	62534
rs4372836	28973883	T	C	2	0.292246521	Ref	rs4531886	28917964	T	C	2	0.283300199	Alt	CEU+FIN+GBR+IBS+TSI	0.919222106	0.979916568	55919
rs4372836	28973883	T	C	2	0.292246521	Ref	rs55836936	28922833	T	C	2	0.288270378	Alt	CEU+FIN+GBR+IBS+TSI	0.895697392	0.955590526	51050
rs4372836	28973883	T	C	2	0.292246521	Ref	rs11683296	28925404	A	G	2	0.283300199	Alt	CEU+FIN+GBR+IBS+TSI	0.919222106	0.979916568	48479
rs4372836	28973883	T	C	2	0.292246521	Ref	rs55877710	28929308	C	T	2	0.279324056	Alt	CEU+FIN+GBR+IBS+TSI	0.929100527	0.994903285	44575
rs4372836	28973883	T	C	2	0.292246521	Ref	rs55883854	28929541	C	T	2	0.279324056	Alt	CEU+FIN+GBR+IBS+TSI	0.929100527	0.994903285	44342
rs4372836	28973883	T	C	2	0.292246521	Ref	rs112403637	28929664	C	G	2	0.237574553	Alt	CEU+FIN+GBR+IBS+TSI	0.745196683	0.993728754	44219
rs4372836	28973883	T	C	2	0.292246521	Ref	rs34627117	28930476	C	G	2	0.279324056	Alt	CEU+FIN+GBR+IBS+TSI	0.929100527	0.994903285	43407
rs4372836	28973883	T	C	2	0.292246521	Ref	rs11675572	28931376	G	T	2	0.282306163	Alt	CEU+FIN+GBR+IBS+TSI	0.924027125	0.984884851	42507
rs4372836	28973883	T	C	2	0.292246521	Ref	rs745645	28931571	G	T	2	0.283300199	Alt	CEU+FIN+GBR+IBS+TSI	0.919222106	0.979916568	42312
rs4372836	28973883	T	C	2	0.292246521	Ref	rs2293553	28932284	C	T	2	0.280318091	Alt	CEU+FIN+GBR+IBS+TSI	0.933737783	0.994926191	41599
rs4372836	28973883	T	C	2	0.292246521	Ref	rs17007191	28932502	C	T	2	0.283300199	Alt	CEU+FIN+GBR+IBS+TSI	0.919222106	0.979916568	41381
rs4372836	28973883	T	C	2	0.292246521	Ref	rs6547870	28937601	G	C	2	0.382703777	Ref	CEU+FIN+GBR+IBS+TSI	0.610393993	0.957317552	36282
rs4372836	28973883	T	C	2	0.292246521	Ref	rs4665431	28938168	T	C	2	0.292246521	Alt	CEU+FIN+GBR+IBS+TSI	0.877440286	0.936717826	35715
rs4372836	28973883	T	C	2	0.292246521	Ref	rs55721532	28938968	A	G	2	0.282306163	Alt	CEU+FIN+GBR+IBS+TSI	0.924027125	0.984884851	34915
rs4372836	28973883	T	C	2	0.292246521	Ref	rs9309664	28939626	G	A	2	0.382703777	Ref	CEU+FIN+GBR+IBS+TSI	0.610393993	0.957317552	34257
rs4372836	28973883	T	C	2	0.292246521	Ref	rs56240884	28940154	C	T	2	0.279324056	Alt	CEU+FIN+GBR+IBS+TSI	0.938644147	0.999999999	33729
rs4372836	28973883	T	C	2	0.292246521	Ref	rs4408686	28940526	T	C	2	0.282306163	Alt	CEU+FIN+GBR+IBS+TSI	0.924027125	0.984884851	33357
rs4372836	28973883	T	C	2	0.292246521	Ref	rs113239047	28940943	A	AAG	2	0.277335984	Alt	CEU+FIN+GBR+IBS+TSI	0.919861198	0.99485531	32940
rs4372836	28973883	T	C	2	0.292246521	Ref	rs12714240	28941150	G	A	2	0.356858847	Ref	CEU+FIN+GBR+IBS+TSI	0.686069849	0.960164362	32733
rs4372836	28973883	T	C	2	0.292246521	Ref	rs142704830	28942760	T	TA	2	0.274353877	Alt	CEU+FIN+GBR+IBS+TSI	0.721852716	0.887901633	31123
rs4372836	28973883	T	C	2	0.292246521	Ref	rs11362755	28943346	AT	A	2	0.290258449	Alt	CEU+FIN+GBR+IBS+TSI	0.96173088	0.985412641	30537
rs4372836	28973883	T	C	2	0.292246521	Ref	rs7562170	28943516	T	C	2	0.290258449	Alt	CEU+FIN+GBR+IBS+TSI	0.96173088	0.985412641	30367
rs4372836	28973883	T	C	2	0.292246521	Ref	rs34409160	28943865	C	T	2	0.287276342	Alt	CEU+FIN+GBR+IBS+TSI	0.976138294	1	30018
rs4372836	28973883	T	C	2	0.292246521	Ref	2	28944309	GGA	G	2	0.260437376	Alt	CEU+FIN+GBR+IBS+TSI	0.833936854	0.988862879	29574
rs4372836	28973883	T	C	2	0.292246521	Ref	rs11677127	28945646	T	C	2	0.291252485	Alt	CEU+FIN+GBR+IBS+TSI	0.966503311	0.985476554	28237
rs4372836	28973883	T	C	2	0.292246521	Ref	rs55835850	28949296	T	C	2	0.290258449	Alt	CEU+FIN+GBR+IBS+TSI	0.961730177	0.985412281	24587
rs4372836	28973883	T	C	2	0.292246521	Ref	rs200048571	28949701	T	TA	2	0.28528827	Alt	CEU+FIN+GBR+IBS+TSI	0.900275412	0.965038989	24182
rs4372836	28973883	T	C	2	0.292246521	Ref	rs111534567	28949773	A	G	2	0.291252485	Alt	CEU+FIN+GBR+IBS+TSI	0.966503311	0.985476554	24110
rs4372836	28973883	T	C	2	0.292246521	Ref	rs146417285	28951498	AAAC	A	2	0.290258449	Alt	CEU+FIN+GBR+IBS+TSI	0.990415214	1	22385
rs4372836	28973883	T	C	2	0.292246521	Ref	rs11690423	28951537	G	C	2	0.293240557	Alt	CEU+FIN+GBR+IBS+TSI	0.976088566	0.990346456	22346
rs4372836	28973883	T	C	2	0.292246521	Ref	rs4666118	28951698	A	G	2	0.291252485	Alt	CEU+FIN+GBR+IBS+TSI	0.995200885	1	22185
rs4372836	28973883	T	C	2	0.292246521	Ref	rs4665432	28952026	G	A	2	0.291252485	Alt	CEU+FIN+GBR+IBS+TSI	0.995200885	1	21857
rs4372836	28973883	T	C	2	0.292246521	Ref	rs11317076	28952183	TG	T	2	0.291252485	Alt	CEU+FIN+GBR+IBS+TSI	0.995200885	1	21700
rs4372836	28973883	T	C	2	0.292246521	Ref	rs11688129	28952581	T	C	2	0.291252485	Alt	CEU+FIN+GBR+IBS+TSI	0.995200885	1	21302
rs4372836	28973883	T	C	2	0.292246521	Ref	rs72782294	28953390	C	G	2	0.293240557	Alt	CEU+FIN+GBR+IBS+TSI	0.976088566	0.990346456	20493
rs4372836	28973883	T	C	2	0.292246521	Ref	rs13025377	28953556	G	A	2	0.388667992	Ref	CEU+FIN+GBR+IBS+TSI	0.641500378	0.993838028	20327
rs4372836	28973883	T	C	2	0.292246521	Ref	rs56872409	28955848	T	TG	2	0.292246521	Alt	CEU+FIN+GBR+IBS+TSI	1	1	18035
rs4372836	28973883	T	C	2	0.292246521	Ref	rs13394863	28956684	C	A	2	0.38667992	Ref	CEU+FIN+GBR+IBS+TSI	0.631034654	0.981578767	17199
rs4372836	28973883	T	C	2	0.292246521	Ref	rs2169748	28957753	G	A	2	0.289264414	Alt	CEU+FIN+GBR+IBS+TSI	0.985642928	1	16130
rs4372836	28973883	T	C	2	0.292246521	Ref	rs6710959	28958603	C	T	2	0.295228628	Ref	CEU+FIN+GBR+IBS+TSI	0.985728067	1	15280
rs4372836	28973883	T	C	2	0.292246521	Ref	rs57501094	28959965	CAGCTCACTGCAGCTTCAACCTCCCTGG	C	2	0.295228628	Ref	CEU+FIN+GBR+IBS+TSI	0.985728067	1	13918
rs4372836	28973883	T	C	2	0.292246521	Ref	rs60484735	28959995	TG	T	2	0.295228628	Ref	CEU+FIN+GBR+IBS+TSI	0.985728067	1	13888
rs4372836	28973883	T	C	2	0.292246521	Ref	rs72356556	28961732	GT	G	2	0.319085487	Ref	CEU+FIN+GBR+IBS+TSI	0.863119814	0.989712614	12151
rs4372836	28973883	T	C	2	0.292246521	Ref	rs62129826	28963195	T	A	2	0.336978131	Ref	CEU+FIN+GBR+IBS+TSI	0.786351458	0.983810859	10688
rs4372836	28973883	T	C	2	0.292246521	Ref	rs2045884	28964355	C	T	2	0.292246521	Ref	CEU+FIN+GBR+IBS+TSI	1	1	9528
rs4372836	28973883	T	C	2	0.292246521	Ref	rs4580350	28965156	T	C	2	0.295228628	Ref	CEU+FIN+GBR+IBS+TSI	0.985728067	1	8727
rs4372836	28973883	T	C	2	0.292246521	Ref	rs4640348	28965479	T	C	2	0.295228628	Ref	CEU+FIN+GBR+IBS+TSI	0.985728067	1	8404
rs4372836	28973883	T	C	2	0.292246521	Ref	rs2169751	28966758	G	C	2	0.295228628	Ref	CEU+FIN+GBR+IBS+TSI	0.985728067	1	7125
rs4372836	28973883	T	C	2	0.292246521	Ref	rs7589860	28967648	A	T	2	0.295228628	Ref	CEU+FIN+GBR+IBS+TSI	0.985728067	1	6235
rs4372836	28973883	T	C	2	0.292246521	Ref	rs10198789	28968811	C	T	2	0.4055666	Ref	CEU+FIN+GBR+IBS+TSI	0.605213153	0.999999999	5072
rs4372836	28973883	T	C	2	0.292246521	Ref	rs10174533	28968928	G	A	2	0.4055666	Ref	CEU+FIN+GBR+IBS+TSI	0.605213153	0.999999999	4955
rs4372836	28973883	T	C	2	0.292246521	Ref	rs12714241	28969413	T	C	2	0.401590457	Ref	CEU+FIN+GBR+IBS+TSI	0.615293692	0.999999999	4470
rs4372836	28973883	T	C	2	0.292246521	Ref	rs7607844	28971738	T	A	2	0.275347913	Ref	CEU+FIN+GBR+IBS+TSI	0.920205668	0.999999999	2145
rs4372836	28973883	T	C	2	0.292246521	Ref	rs4549034	28972579	C	T	2	0.292246521	Ref	CEU+FIN+GBR+IBS+TSI	1	1	1304
rs4372836	28973883	T	C	2	0.292246521	Ref	rs11127188	28972852	G	A	2	0.2972167	Ref	CEU+FIN+GBR+IBS+TSI	0.976372553	1	1031
rs4372836	28973883	T	C	2	0.292246521	Ref	rs6707130	28973276	A	G	2	0.300198807	Ref	CEU+FIN+GBR+IBS+TSI	0.96257162	1	607
rs4372836	28973883	T	C	2	0.292246521	Ref	rs4372836	28973883	T	C	2	0.292246521	Ref	CEU+FIN+GBR+IBS+TSI	1	1	0
rs4372836	28973883	T	C	2	0.292246521	Ref	rs966250	28974139	G	T	2	0.404572565	Ref	CEU+FIN+GBR+IBS+TSI	0.607714712	0.999999999	-256
rs4372836	28973883	T	C	2	0.292246521	Ref	rs7598876	28974466	T	C	2	0.292246521	Ref	CEU+FIN+GBR+IBS+TSI	1	1	-583
rs4372836	28973883	T	C	2	0.292246521	Ref	rs2276547	28975107	G	C	2	0.292246521	Ref	CEU+FIN+GBR+IBS+TSI	1	1	-1224
rs4372836	28973883	T	C	2	0.292246521	Ref	rs4666119	28975690	C	G	2	0.2972167	Ref	CEU+FIN+GBR+IBS+TSI	0.976372553	1	-1807
rs4372836	28973883	T	C	2	0.292246521	Ref	rs11410668	28976081	T	TC	2	0.395626243	Ref	CEU+FIN+GBR+IBS+TSI	0.630794421	0.999999999	-2198
rs4372836	28973883	T	C	2	0.292246521	Ref	rs4665434	28976403	A	G	2	0.395626243	Ref	CEU+FIN+GBR+IBS+TSI	0.630794421	0.999999999	-2520
rs4372836	28973883	T	C	2	0.292246521	Ref	rs4233727	28977244	T	C	2	0.309145129	Ref	CEU+FIN+GBR+IBS+TSI	0.904339917	0.989965305	-3361
rs4372836	28973883	T	C	2	0.292246521	Ref	rs4233728	28977274	A	G	2	0.384691849	Ref	CEU+FIN+GBR+IBS+TSI	0.636573838	0.981749938	-3391
rs4372836	28973883	T	C	2	0.292246521	Ref	rs6547872	28978074	C	T	2	0.303180915	Ref	CEU+FIN+GBR+IBS+TSI	0.939689358	0.995060293	-4191
rs4372836	28973883	T	C	2	0.292246521	Ref	rs6707848	28988083	T	C	2	0.298210736	Ref	CEU+FIN+GBR+IBS+TSI	0.943441916	0.985331103	-14200
rs4372836	28973883	T	C	2	0.292246521	Ref	rs10180266	28994164	A	G	2	0.27833002	Ref	CEU+FIN+GBR+IBS+TSI	0.858543104	0.958746994	-20281
rs4372836	28973883	T	C	2	0.292246521	Ref	rs7579277	28996295	G	A	2	0.303180915	Ref	CEU+FIN+GBR+IBS+TSI	0.921068517	0.985151927	-22412
rs4372836	28973883	T	C	2	0.292246521	Ref	rs11342680	28996536	CT	C	2	0.279324056	Ref	CEU+FIN+GBR+IBS+TSI	0.853833031	0.953753155	-22653
rs4372836	28973883	T	C	2	0.292246521	Ref	rs7580078	28997001	G	C	2	0.279324056	Ref	CEU+FIN+GBR+IBS+TSI	0.853833031	0.953753155	-23118
rs4372836	28973883	T	C	2	0.292246521	Ref	rs6728459	28999336	A	G	2	0.279324056	Ref	CEU+FIN+GBR+IBS+TSI	0.853833031	0.953753155	-25453
rs4372836	28973883	T	C	2	0.292246521	Ref	rs12463507	29068519	T	G	2	0.215705765	Alt	CEU+FIN+GBR+IBS+TSI	0.601467681	0.950273134	-94636
rs4374383	112770770	A	G	2	0.376739563	Ref	rs2311812	112656908	A	G	2	0.409542744	Alt	CEU+FIN+GBR+IBS+TSI	0.699676855	0.896021241	113862
rs4374383	112770770	A	G	2	0.376739563	Ref	rs869016	112659110	G	A	2	0.361829026	Alt	CEU+FIN+GBR+IBS+TSI	0.855168734	0.954835514	111660
rs4374383	112770770	A	G	2	0.376739563	Ref	rs12711677	112662157	T	G	2	0.45526839	Alt	CEU+FIN+GBR+IBS+TSI	0.663347531	0.95769492	108613
rs4374383	112770770	A	G	2	0.376739563	Ref	rs2312225	112668003	C	T	2	0.457256461	Alt	CEU+FIN+GBR+IBS+TSI	0.672514874	0.968161274	102767
rs4374383	112770770	A	G	2	0.376739563	Ref	rs2312226	112668005	C	G	2	0.457256461	Alt	CEU+FIN+GBR+IBS+TSI	0.672514874	0.968161274	102765
rs4374383	112770770	A	G	2	0.376739563	Ref	rs55757240	112669560	C	G	2	0.361829026	Alt	CEU+FIN+GBR+IBS+TSI	0.855168734	0.954835514	101210
rs4374383	112770770	A	G	2	0.376739563	Ref	rs111954857	112669574	C	CTTTA	2	0.464214712	Ref	CEU+FIN+GBR+IBS+TSI	0.660421474	0.972946178	101196
rs4374383	112770770	A	G	2	0.376739563	Ref	rs11123035	112669620	C	A	2	0.457256461	Ref	CEU+FIN+GBR+IBS+TSI	0.672514874	0.968161274	101150
rs4374383	112770770	A	G	2	0.376739563	Ref	rs10175316	112669874	A	G	2	0.457256461	Alt	CEU+FIN+GBR+IBS+TSI	0.672514874	0.968161274	100896
rs4374383	112770770	A	G	2	0.376739563	Ref	rs1400322	112670185	A	G	2	0.457256461	Alt	CEU+FIN+GBR+IBS+TSI	0.672514874	0.968161274	100585
rs4374383	112770770	A	G	2	0.376739563	Ref	rs1400323	112670461	T	G	2	0.457256461	Alt	CEU+FIN+GBR+IBS+TSI	0.672514874	0.968161274	100309
rs4374383	112770770	A	G	2	0.376739563	Ref	rs1607060	112670927	T	C	2	0.457256461	Alt	CEU+FIN+GBR+IBS+TSI	0.672514874	0.968161274	99843
rs4374383	112770770	A	G	2	0.376739563	Ref	rs2311813	112671950	G	T	2	0.458250497	Ref	CEU+FIN+GBR+IBS+TSI	0.677116845	0.97341534	98820
rs4374383	112770770	A	G	2	0.376739563	Ref	rs12992449	112672688	A	G	2	0.457256461	Alt	CEU+FIN+GBR+IBS+TSI	0.672514874	0.968161274	98082
rs4374383	112770770	A	G	2	0.376739563	Ref	rs13397063	112672857	G	C	2	0.457256461	Alt	CEU+FIN+GBR+IBS+TSI	0.672514874	0.968161274	97913
rs4374383	112770770	A	G	2	0.376739563	Ref	rs56822761	112673147	T	A	2	0.298210736	Alt	CEU+FIN+GBR+IBS+TSI	0.646758116	0.959176437	97623
rs4374383	112770770	A	G	2	0.376739563	Ref	rs13385860	112673241	A	G	2	0.457256461	Alt	CEU+FIN+GBR+IBS+TSI	0.672514874	0.968161274	97529
rs4374383	112770770	A	G	2	0.376739563	Ref	rs13391947	112673963	T	C	2	0.457256461	Alt	CEU+FIN+GBR+IBS+TSI	0.672514874	0.968161274	96807
rs4374383	112770770	A	G	2	0.376739563	Ref	rs1516640	112674858	G	A	2	0.457256461	Alt	CEU+FIN+GBR+IBS+TSI	0.672514874	0.968161274	95912
rs4374383	112770770	A	G	2	0.376739563	Ref	rs1516639	112675085	G	C	2	0.457256461	Alt	CEU+FIN+GBR+IBS+TSI	0.672514874	0.968161274	95685
rs4374383	112770770	A	G	2	0.376739563	Ref	rs4290663	112675392	G	A	2	0.457256461	Alt	CEU+FIN+GBR+IBS+TSI	0.672514874	0.968161274	95378
rs4374383	112770770	A	G	2	0.376739563	Ref	rs7571447	112676128	A	T	2	0.457256461	Alt	CEU+FIN+GBR+IBS+TSI	0.672514874	0.968161274	94642
rs4374383	112770770	A	G	2	0.376739563	Ref	rs868500	112676996	A	C	2	0.469184891	Alt	CEU+FIN+GBR+IBS+TSI	0.639507444	0.967024191	93774
rs4374383	112770770	A	G	2	0.376739563	Ref	rs908518	112677626	T	C	2	0.380715706	Alt	CEU+FIN+GBR+IBS+TSI	0.916590901	0.965511164	93144
rs4374383	112770770	A	G	2	0.376739563	Ref	rs2001200	112678380	T	C	2	0.453280318	Ref	CEU+FIN+GBR+IBS+TSI	0.683886724	0.968517179	92390
rs4374383	112770770	A	G	2	0.376739563	Ref	rs151311827	112679079	CAA	C	2	0.383697813	Ref	CEU+FIN+GBR+IBS+TSI	0.904585822	0.965243446	91691
rs4374383	112770770	A	G	2	0.376739563	Ref	rs28637361	112679305	T	G	2	0.45526839	Ref	CEU+FIN+GBR+IBS+TSI	0.678155323	0.968325152	91465
rs4374383	112770770	A	G	2	0.376739563	Ref	rs1996330	112679450	G	C	2	0.45526839	Ref	CEU+FIN+GBR+IBS+TSI	0.678155323	0.968325152	91320
rs4374383	112770770	A	G	2	0.376739563	Ref	rs1996329	112679752	A	G	2	0.45526839	Ref	CEU+FIN+GBR+IBS+TSI	0.678155323	0.968325152	91018
rs4374383	112770770	A	G	2	0.376739563	Ref	rs1996328	112680741	A	G	2	0.377733598	Ref	CEU+FIN+GBR+IBS+TSI	0.928786221	0.965776601	90029
rs4374383	112770770	A	G	2	0.376739563	Ref	rs6734384	112683659	T	C	2	0.45526839	Ref	CEU+FIN+GBR+IBS+TSI	0.678155323	0.968325152	87111
rs4374383	112770770	A	G	2	0.376739563	Ref	rs4468823	112684371	T	C	2	0.377733598	Ref	CEU+FIN+GBR+IBS+TSI	0.928786221	0.965776601	86399
rs4374383	112770770	A	G	2	0.376739563	Ref	rs11681295	112685436	C	A	2	0.45526839	Ref	CEU+FIN+GBR+IBS+TSI	0.678155323	0.968325152	85334
rs4374383	112770770	A	G	2	0.376739563	Ref	rs67063370	112685626	A	G	2	0.45526839	Ref	CEU+FIN+GBR+IBS+TSI	0.678155323	0.968325152	85144
rs4374383	112770770	A	G	2	0.376739563	Ref	rs72180817	112687330	ATTTTTTTTT	A	2	0.422465209	Ref	CEU+FIN+GBR+IBS+TSI	0.695143467	0.917186781	83440
rs4374383	112770770	A	G	2	0.376739563	Ref	rs6755970	112689980	A	G	2	0.377733598	Ref	CEU+FIN+GBR+IBS+TSI	0.928786221	0.965776601	80790
rs4374383	112770770	A	G	2	0.376739563	Ref	rs6711987	112690175	G	A	2	0.45526839	Ref	CEU+FIN+GBR+IBS+TSI	0.678155323	0.968325152	80595
rs4374383	112770770	A	G	2	0.376739563	Ref	rs4380244	112691588	C	T	2	0.45526839	Ref	CEU+FIN+GBR+IBS+TSI	0.678155323	0.968325152	79182
rs4374383	112770770	A	G	2	0.376739563	Ref	rs35198067	112693994	TA	T	2	0.45526839	Ref	CEU+FIN+GBR+IBS+TSI	0.678155323	0.968325152	76776
rs4374383	112770770	A	G	2	0.376739563	Ref	rs34067354	112694772	C	A	2	0.45526839	Ref	CEU+FIN+GBR+IBS+TSI	0.678155323	0.968325152	75998
rs4374383	112770770	A	G	2	0.376739563	Ref	rs34969300	112695841	G	GT	2	0.45526839	Ref	CEU+FIN+GBR+IBS+TSI	0.678155323	0.968325152	74929
rs4374383	112770770	A	G	2	0.376739563	Ref	rs34805317	112697686	CT	C	2	0.45526839	Ref	CEU+FIN+GBR+IBS+TSI	0.685576536	0.97360904	73084
rs4374383	112770770	A	G	2	0.376739563	Ref	rs10207820	112699350	T	C	2	0.377733598	Ref	CEU+FIN+GBR+IBS+TSI	0.928786221	0.965776601	71420
rs4374383	112770770	A	G	2	0.376739563	Ref	rs884448	112700328	A	T	2	0.456262425	Ref	CEU+FIN+GBR+IBS+TSI	0.675307871	0.968228252	70442
rs4374383	112770770	A	G	2	0.376739563	Ref	rs1516627	112704054	G	A	2	0.376739563	Ref	CEU+FIN+GBR+IBS+TSI	0.924598331	0.961560363	66716
rs4374383	112770770	A	G	2	0.376739563	Ref	rs35776963	112704580	G	A	2	0.45526839	Ref	CEU+FIN+GBR+IBS+TSI	0.678155323	0.968325152	66190
rs4374383	112770770	A	G	2	0.376739563	Ref	rs7601798	112704862	A	G	2	0.45526839	Ref	CEU+FIN+GBR+IBS+TSI	0.678155323	0.968325152	65908
rs4374383	112770770	A	G	2	0.376739563	Ref	rs3761701	112705157	T	C	2	0.378727634	Ref	CEU+FIN+GBR+IBS+TSI	0.932987678	0.970006398	65613
rs4374383	112770770	A	G	2	0.376739563	Ref	rs3761700	112705185	G	T	2	0.45526839	Ref	CEU+FIN+GBR+IBS+TSI	0.678155323	0.968325152	65585
rs4374383	112770770	A	G	2	0.376739563	Ref	rs6742470	112705490	C	T	2	0.454274354	Ref	CEU+FIN+GBR+IBS+TSI	0.681014913	0.968421459	65280
rs4374383	112770770	A	G	2	0.376739563	Ref	rs34648366	112706437	T	G	2	0.454274354	Ref	CEU+FIN+GBR+IBS+TSI	0.673552516	0.963100979	64333
rs4374383	112770770	A	G	2	0.376739563	Ref	rs1113418	112707278	A	G	2	0.45526839	Ref	CEU+FIN+GBR+IBS+TSI	0.678155323	0.968325152	63492
rs4374383	112770770	A	G	2	0.376739563	Ref	rs4632346	112708729	G	T	2	0.45526839	Ref	CEU+FIN+GBR+IBS+TSI	0.678155323	0.968325152	62041
rs4374383	112770770	A	G	2	0.376739563	Ref	rs11673958	112710264	C	T	2	0.45526839	Ref	CEU+FIN+GBR+IBS+TSI	0.678155323	0.968325152	60506
rs4374383	112770770	A	G	2	0.376739563	Ref	rs4848901	112710828	T	C	2	0.45526839	Ref	CEU+FIN+GBR+IBS+TSI	0.678155323	0.968325152	59942
rs4374383	112770770	A	G	2	0.376739563	Ref	rs13386914	112712498	T	A	2	0.41749503	Ref	CEU+FIN+GBR+IBS+TSI	0.788011515	0.96662113	58272
rs4374383	112770770	A	G	2	0.376739563	Ref	rs59211960	112712655	G	GA	2	0.45526839	Ref	CEU+FIN+GBR+IBS+TSI	0.678155323	0.968325152	58115
rs4374383	112770770	A	G	2	0.376739563	Ref	rs17042095	112712658	C	T	2	0.45526839	Ref	CEU+FIN+GBR+IBS+TSI	0.678155323	0.968325152	58112
rs4374383	112770770	A	G	2	0.376739563	Ref	rs17042094	112714037	A	G	2	0.45526839	Ref	CEU+FIN+GBR+IBS+TSI	0.678155323	0.968325152	56733
rs4374383	112770770	A	G	2	0.376739563	Ref	rs7569614	112715142	T	C	2	0.315109344	Ref	CEU+FIN+GBR+IBS+TSI	0.704356551	0.961971252	55628
rs4374383	112770770	A	G	2	0.376739563	Ref	rs2871922	112719431	A	G	2	0.377733598	Ref	CEU+FIN+GBR+IBS+TSI	0.928786221	0.965776601	51339
rs4374383	112770770	A	G	2	0.376739563	Ref	rs6541971	112722490	A	G	2	0.377733598	Ref	CEU+FIN+GBR+IBS+TSI	0.928786221	0.965776601	48280
rs4374383	112770770	A	G	2	0.376739563	Ref	rs7579906	112723366	A	G	2	0.377733598	Ref	CEU+FIN+GBR+IBS+TSI	0.928786221	0.965776601	47404
rs4374383	112770770	A	G	2	0.376739563	Ref	rs13419106	112727504	A	G	2	0.410536779	Ref	CEU+FIN+GBR+IBS+TSI	0.820118442	0.972075805	43266
rs4374383	112770770	A	G	2	0.376739563	Ref	rs35096883	112732244	A	G	2	0.410536779	Ref	CEU+FIN+GBR+IBS+TSI	0.820118442	0.972075805	38526
rs4374383	112770770	A	G	2	0.376739563	Ref	rs66477683	112733697	G	A	2	0.376739563	Ref	CEU+FIN+GBR+IBS+TSI	0.932895945	0.965865387	37073
rs4374383	112770770	A	G	2	0.376739563	Ref	rs68087924	112733717	G	A	2	0.376739563	Ref	CEU+FIN+GBR+IBS+TSI	0.932895945	0.965865387	37053
rs4374383	112770770	A	G	2	0.376739563	Ref	rs66486378	112733980	G	C	2	0.376739563	Ref	CEU+FIN+GBR+IBS+TSI	0.932895945	0.965865387	36790
rs4374383	112770770	A	G	2	0.376739563	Ref	rs1607059	112734512	A	G	2	0.376739563	Ref	CEU+FIN+GBR+IBS+TSI	0.932895945	0.965865387	36258
rs4374383	112770770	A	G	2	0.376739563	Ref	rs7605527	112735955	A	C	2	0.376739563	Ref	CEU+FIN+GBR+IBS+TSI	0.932895945	0.965865387	34815
rs4374383	112770770	A	G	2	0.376739563	Ref	rs10199083	112736642	C	T	2	0.376739563	Ref	CEU+FIN+GBR+IBS+TSI	0.932895945	0.965865387	34128
rs4374383	112770770	A	G	2	0.376739563	Ref	rs10166564	112736723	T	G	2	0.376739563	Ref	CEU+FIN+GBR+IBS+TSI	0.932895945	0.965865387	34047
rs4374383	112770770	A	G	2	0.376739563	Ref	rs10199616	112737185	C	T	2	0.376739563	Ref	CEU+FIN+GBR+IBS+TSI	0.932895945	0.965865387	33585
rs4374383	112770770	A	G	2	0.376739563	Ref	rs10177803	112737292	G	A	2	0.376739563	Ref	CEU+FIN+GBR+IBS+TSI	0.932895945	0.965865387	33478
rs4374383	112770770	A	G	2	0.376739563	Ref	rs11680354	112738089	G	A	2	0.375745527	Ref	CEU+FIN+GBR+IBS+TSI	0.937027081	0.970053814	32681
rs4374383	112770770	A	G	2	0.376739563	Ref	rs6725192	112738562	G	A	2	0.375745527	Ref	CEU+FIN+GBR+IBS+TSI	0.937027081	0.970053814	32208
rs4374383	112770770	A	G	2	0.376739563	Ref	rs10171174	112739062	A	G	2	0.375745527	Ref	CEU+FIN+GBR+IBS+TSI	0.937027081	0.970053814	31708
rs4374383	112770770	A	G	2	0.376739563	Ref	rs61489705	112739314	GTACACA	G	2	0.419483101	Ref	CEU+FIN+GBR+IBS+TSI	0.781676132	0.966668113	31456
rs4374383	112770770	A	G	2	0.376739563	Ref	rs11679225	112739315	T	C	2	0.375745527	Ref	CEU+FIN+GBR+IBS+TSI	0.937027081	0.970053814	31455
rs4374383	112770770	A	G	2	0.376739563	Ref	rs4848918	112739482	T	C	2	0.375745527	Ref	CEU+FIN+GBR+IBS+TSI	0.937027081	0.970053814	31288
rs4374383	112770770	A	G	2	0.376739563	Ref	rs1996322	112740246	C	T	2	0.375745527	Ref	CEU+FIN+GBR+IBS+TSI	0.937027081	0.970053814	30524
rs4374383	112770770	A	G	2	0.376739563	Ref	rs1996323	112740373	G	A	2	0.375745527	Ref	CEU+FIN+GBR+IBS+TSI	0.937027081	0.970053814	30397
rs4374383	112770770	A	G	2	0.376739563	Ref	rs10188640	112741097	G	A	2	0.375745527	Ref	CEU+FIN+GBR+IBS+TSI	0.937027081	0.970053814	29673
rs4374383	112770770	A	G	2	0.376739563	Ref	rs10188642	112741099	G	A	2	0.375745527	Ref	CEU+FIN+GBR+IBS+TSI	0.937027081	0.970053814	29671
rs4374383	112770770	A	G	2	0.376739563	Ref	rs10180345	112741293	A	G	2	0.375745527	Ref	CEU+FIN+GBR+IBS+TSI	0.937027081	0.970053814	29477
rs4374383	112770770	A	G	2	0.376739563	Ref	rs1996325	112742075	A	G	2	0.375745527	Ref	CEU+FIN+GBR+IBS+TSI	0.937027081	0.970053814	28695
rs4374383	112770770	A	G	2	0.376739563	Ref	rs4848923	112742451	T	C	2	0.375745527	Ref	CEU+FIN+GBR+IBS+TSI	0.937027081	0.970053814	28319
rs4374383	112770770	A	G	2	0.376739563	Ref	rs11676037	112743385	A	G	2	0.375745527	Ref	CEU+FIN+GBR+IBS+TSI	0.937027081	0.970053814	27385
rs4374383	112770770	A	G	2	0.376739563	Ref	rs1516628	112743800	G	A	2	0.375745527	Ref	CEU+FIN+GBR+IBS+TSI	0.937027081	0.970053814	26970
rs4374383	112770770	A	G	2	0.376739563	Ref	rs1554214	112743917	G	A	2	0.375745527	Ref	CEU+FIN+GBR+IBS+TSI	0.937027081	0.970053814	26853
rs4374383	112770770	A	G	2	0.376739563	Ref	rs1554215	112744098	T	A	2	0.375745527	Ref	CEU+FIN+GBR+IBS+TSI	0.937027081	0.970053814	26672
rs4374383	112770770	A	G	2	0.376739563	Ref	rs1996326	112744513	T	C	2	0.375745527	Ref	CEU+FIN+GBR+IBS+TSI	0.937027081	0.970053814	26257
rs4374383	112770770	A	G	2	0.376739563	Ref	rs1996327	112744727	A	T	2	0.375745527	Ref	CEU+FIN+GBR+IBS+TSI	0.937027081	0.970053814	26043
rs4374383	112770770	A	G	2	0.376739563	Ref	rs13394651	112745114	T	A	2	0.375745527	Ref	CEU+FIN+GBR+IBS+TSI	0.937027081	0.970053814	25656
rs4374383	112770770	A	G	2	0.376739563	Ref	rs870762	112745427	C	T	2	0.374751491	Ref	CEU+FIN+GBR+IBS+TSI	0.932853647	0.969945291	25343
rs4374383	112770770	A	G	2	0.376739563	Ref	rs375757397	112745566	CTT	C	2	0.375745527	Ref	CEU+FIN+GBR+IBS+TSI	0.937027081	0.970053814	25204
rs4374383	112770770	A	G	2	0.376739563	Ref	rs13385764	112746891	C	T	2	0.375745527	Ref	CEU+FIN+GBR+IBS+TSI	0.937027081	0.970053814	23879
rs4374383	112770770	A	G	2	0.376739563	Ref	rs13399108	112747123	A	G	2	0.375745527	Ref	CEU+FIN+GBR+IBS+TSI	0.937027081	0.970053814	23647
rs4374383	112770770	A	G	2	0.376739563	Ref	rs11123073	112747653	G	A	2	0.375745527	Ref	CEU+FIN+GBR+IBS+TSI	0.937027081	0.970053814	23117
rs4374383	112770770	A	G	2	0.376739563	Ref	rs7564225	112748132	C	T	2	0.375745527	Ref	CEU+FIN+GBR+IBS+TSI	0.937027081	0.970053814	22638
rs4374383	112770770	A	G	2	0.376739563	Ref	rs10186291	112748514	A	G	2	0.375745527	Ref	CEU+FIN+GBR+IBS+TSI	0.937027081	0.970053814	22256
rs4374383	112770770	A	G	2	0.376739563	Ref	rs10189399	112748964	T	A	2	0.375745527	Ref	CEU+FIN+GBR+IBS+TSI	0.937027081	0.970053814	21806
rs4374383	112770770	A	G	2	0.376739563	Ref	rs7571009	112749511	C	T	2	0.375745527	Ref	CEU+FIN+GBR+IBS+TSI	0.937027081	0.970053814	21259
rs4374383	112770770	A	G	2	0.376739563	Ref	rs7571120	112749594	C	T	2	0.375745527	Ref	CEU+FIN+GBR+IBS+TSI	0.937027081	0.970053814	21176
rs4374383	112770770	A	G	2	0.376739563	Ref	rs35456831	112749963	G	GA	2	0.375745527	Ref	CEU+FIN+GBR+IBS+TSI	0.937027081	0.970053814	20807
rs4374383	112770770	A	G	2	0.376739563	Ref	rs7588459	112750543	A	T	2	0.375745527	Ref	CEU+FIN+GBR+IBS+TSI	0.937027081	0.970053814	20227
rs4374383	112770770	A	G	2	0.376739563	Ref	rs34102321	112750714	TGTG	T	2	0.389662028	Ref	CEU+FIN+GBR+IBS+TSI	0.889248658	0.969135768	20056
rs4374383	112770770	A	G	2	0.376739563	Ref	rs7604639	112751928	G	A	2	0.375745527	Ref	CEU+FIN+GBR+IBS+TSI	0.937027081	0.970053814	18842
rs4374383	112770770	A	G	2	0.376739563	Ref	rs7592909	112752142	A	C	2	0.375745527	Ref	CEU+FIN+GBR+IBS+TSI	0.937027081	0.970053814	18628
rs4374383	112770770	A	G	2	0.376739563	Ref	rs6739294	112752880	G	A	2	0.375745527	Ref	CEU+FIN+GBR+IBS+TSI	0.937027081	0.970053814	17890
rs4374383	112770770	A	G	2	0.376739563	Ref	rs6726639	112753097	A	C	2	0.375745527	Ref	CEU+FIN+GBR+IBS+TSI	0.937027081	0.970053814	17673
rs4374383	112770770	A	G	2	0.376739563	Ref	rs11683421	112753230	T	C	2	0.375745527	Ref	CEU+FIN+GBR+IBS+TSI	0.937027081	0.970053814	17540
rs4374383	112770770	A	G	2	0.376739563	Ref	rs34346510	112753781	TA	T	2	0.375745527	Ref	CEU+FIN+GBR+IBS+TSI	0.937027081	0.970053814	16989
rs4374383	112770770	A	G	2	0.376739563	Ref	rs10173553	112753883	C	T	2	0.375745527	Ref	CEU+FIN+GBR+IBS+TSI	0.937027081	0.970053814	16887
rs4374383	112770770	A	G	2	0.376739563	Ref	rs2230515	112755001	A	G	2	0.374751491	Ref	CEU+FIN+GBR+IBS+TSI	0.932853647	0.969945291	15769
rs4374383	112770770	A	G	2	0.376739563	Ref	rs3811636	112755209	G	A	2	0.375745527	Ref	CEU+FIN+GBR+IBS+TSI	0.937027081	0.970053814	15561
rs4374383	112770770	A	G	2	0.376739563	Ref	rs3811637	112755246	G	C	2	0.375745527	Ref	CEU+FIN+GBR+IBS+TSI	0.937027081	0.970053814	15524
rs4374383	112770770	A	G	2	0.376739563	Ref	rs11690939	112757425	T	G	2	0.375745527	Ref	CEU+FIN+GBR+IBS+TSI	0.937027081	0.970053814	13345
rs4374383	112770770	A	G	2	0.376739563	Ref	rs4519530	112759182	T	C	2	0.375745527	Ref	CEU+FIN+GBR+IBS+TSI	0.937027081	0.970053814	11588
rs4374383	112770770	A	G	2	0.376739563	Ref	rs4353657	112760944	C	A	2	0.376739563	Ref	CEU+FIN+GBR+IBS+TSI	0.94121395	0.970161816	9826
rs4374383	112770770	A	G	2	0.376739563	Ref	rs4303721	112761034	G	T	2	0.376739563	Ref	CEU+FIN+GBR+IBS+TSI	0.94121395	0.970161816	9736
rs4374383	112770770	A	G	2	0.376739563	Ref	rs4848933	112761653	C	G	2	0.376739563	Ref	CEU+FIN+GBR+IBS+TSI	0.94121395	0.970161816	9117
rs4374383	112770770	A	G	2	0.376739563	Ref	rs62162480	112761852	C	T	2	0.319085487	Alt	CEU+FIN+GBR+IBS+TSI	0.734483385	0.973351253	8918
rs4374383	112770770	A	G	2	0.376739563	Ref	rs7583987	112763640	C	G	2	0.375745527	Ref	CEU+FIN+GBR+IBS+TSI	0.937027081	0.970053814	7130
rs4374383	112770770	A	G	2	0.376739563	Ref	rs4511729	112763710	T	C	2	0.374751491	Ref	CEU+FIN+GBR+IBS+TSI	0.932853647	0.969945291	7060
rs4374383	112770770	A	G	2	0.376739563	Ref	rs111999891	112764595	A	ATTTG	2	0.375745527	Ref	CEU+FIN+GBR+IBS+TSI	0.937027081	0.970053814	6175
rs4374383	112770770	A	G	2	0.376739563	Ref	rs1131244	112765973	A	G	2	0.375745527	Ref	CEU+FIN+GBR+IBS+TSI	0.937027081	0.970053814	4797
rs4374383	112770770	A	G	2	0.376739563	Ref	rs10210692	112766262	A	G	2	0.375745527	Ref	CEU+FIN+GBR+IBS+TSI	0.937027081	0.970053814	4508
rs4374383	112770770	A	G	2	0.376739563	Ref	rs112724929	112769885	A	AC	2	0.410536779	Ref	CEU+FIN+GBR+IBS+TSI	0.81221772	0.967382162	885
rs4374383	112770770	A	G	2	0.376739563	Ref	rs11683409	112770134	G	C	2	0.374751491	Ref	CEU+FIN+GBR+IBS+TSI	0.932853647	0.969945291	636
rs4374383	112770770	A	G	2	0.376739563	Ref	rs4374383	112770770	A	G	2	0.376739563	Ref	CEU+FIN+GBR+IBS+TSI	1	1	0
rs4374383	112770770	A	G	2	0.376739563	Ref	rs4500955	112770798	T	C	2	0.372763419	Ref	CEU+FIN+GBR+IBS+TSI	0.966320668	0.991392239	-28
rs4374383	112770770	A	G	2	0.376739563	Ref	rs34015537	112772119	CA	C	2	0.381709742	Ref	CEU+FIN+GBR+IBS+TSI	0.979108519	1	-1349
rs4374383	112770770	A	G	2	0.376739563	Ref	rs4524124	112772203	A	G	2	0.381709742	Ref	CEU+FIN+GBR+IBS+TSI	0.979108519	1	-1433
rs4374383	112770770	A	G	2	0.376739563	Ref	rs6709662	112772465	T	C	2	0.37972167	Ref	CEU+FIN+GBR+IBS+TSI	0.978984453	0.995729673	-1695
rs4374383	112770770	A	G	2	0.376739563	Ref	rs4525705	112772794	A	G	2	0.381709742	Ref	CEU+FIN+GBR+IBS+TSI	0.979108519	1	-2024
rs4374383	112770770	A	G	2	0.376739563	Ref	rs4627569	112773153	T	C	2	0.381709742	Ref	CEU+FIN+GBR+IBS+TSI	0.979108519	1	-2383
rs4374383	112770770	A	G	2	0.376739563	Ref	rs6710591	112773366	A	G	2	0.37972167	Ref	CEU+FIN+GBR+IBS+TSI	0.978984453	0.995729673	-2596
rs4374383	112770770	A	G	2	0.376739563	Ref	rs111619827	112773528	TCTTGTAC	T	2	0.381709742	Ref	CEU+FIN+GBR+IBS+TSI	0.979108519	1	-2758
rs4374383	112770770	A	G	2	0.376739563	Ref	rs6711146	112773834	A	G	2	0.381709742	Ref	CEU+FIN+GBR+IBS+TSI	0.979108519	1	-3064
rs4374383	112770770	A	G	2	0.376739563	Ref	rs11887259	112774194	T	C	2	0.37972167	Ref	CEU+FIN+GBR+IBS+TSI	0.970589074	0.991450991	-3424
rs4374383	112770770	A	G	2	0.376739563	Ref	rs4305289	112774405	G	A	2	0.381709742	Ref	CEU+FIN+GBR+IBS+TSI	0.979108519	1	-3635
rs4374383	112770770	A	G	2	0.376739563	Ref	rs7425877	112775067	C	T	2	0.381709742	Ref	CEU+FIN+GBR+IBS+TSI	0.979108519	1	-4297
rs4374383	112770770	A	G	2	0.376739563	Ref	rs35461094	112775209	CA	C	2	0.391650099	Ref	CEU+FIN+GBR+IBS+TSI	0.914198344	0.986749194	-4439
rs4374383	112770770	A	G	2	0.376739563	Ref	rs10187041	112775652	G	T	2	0.381709742	Ref	CEU+FIN+GBR+IBS+TSI	0.979108519	1	-4882
rs4374383	112770770	A	G	2	0.376739563	Ref	rs71385856	112776592	GACAC	G	2	0.381709742	Ref	CEU+FIN+GBR+IBS+TSI	0.979108519	1	-5822
rs4374383	112770770	A	G	2	0.376739563	Ref	rs3811638	112776726	A	G	2	0.381709742	Ref	CEU+FIN+GBR+IBS+TSI	0.979108519	1	-5956
rs4374383	112770770	A	G	2	0.376739563	Ref	rs11683819	112778441	A	G	2	0.37972167	Ref	CEU+FIN+GBR+IBS+TSI	0.978984453	0.995729673	-7671
rs4374383	112770770	A	G	2	0.376739563	Ref	rs4643544	112778713	T	G	2	0.37972167	Ref	CEU+FIN+GBR+IBS+TSI	0.978984453	0.995729673	-7943
rs4374383	112770770	A	G	2	0.376739563	Ref	rs10667527	112779286	A	ATC	2	0.382703777	Ref	CEU+FIN+GBR+IBS+TSI	0.966621293	0.995696336	-8516
rs4374383	112770770	A	G	2	0.376739563	Ref	rs4848256	112784887	G	A	2	0.397614314	Ref	CEU+FIN+GBR+IBS+TSI	0.907582294	0.995521987	-14117
rs4374383	112770770	A	G	2	0.376739563	Ref	rs6541998	112785237	T	C	2	0.37972167	Ref	CEU+FIN+GBR+IBS+TSI	0.978984453	0.995729673	-14467
rs4376071	32264991	C	T	3	0.276341948	Ref	rs4129568	32264089	G	A	3	0.366799205	Alt	CEU+FIN+GBR+IBS+TSI	0.626696823	0.975024447	902
rs4376071	32264991	C	T	3	0.276341948	Ref	rs4376071	32264991	C	T	3	0.276341948	Ref	CEU+FIN+GBR+IBS+TSI	1	1	0
rs4376071	32264991	C	T	3	0.276341948	Ref	rs5847746	32265071	AT	A	3	0.276341948	Ref	CEU+FIN+GBR+IBS+TSI	1	0.999999999	-80
rs4376071	32264991	C	T	3	0.276341948	Ref	rs4245879	32265184	G	C	3	0.276341948	Ref	CEU+FIN+GBR+IBS+TSI	1	0.999999999	-193
rs4376071	32264991	C	T	3	0.276341948	Ref	rs4629375	32265719	T	C	3	0.274353877	Ref	CEU+FIN+GBR+IBS+TSI	0.99008574	0.999999999	-728
rs4376071	32264991	C	T	3	0.276341948	Ref	rs13070686	32266634	C	T	3	0.237574553	Ref	CEU+FIN+GBR+IBS+TSI	0.786780515	0.981933864	-1643
rs4376071	32264991	C	T	3	0.276341948	Ref	rs4245881	32267490	G	C	3	0.205765408	Ref	CEU+FIN+GBR+IBS+TSI	0.649447342	0.97840102	-2499
rs4376071	32264991	C	T	3	0.276341948	Ref	rs4955264	32267534	G	A	3	0.205765408	Ref	CEU+FIN+GBR+IBS+TSI	0.649447342	0.97840102	-2543
rs4376071	32264991	C	T	3	0.276341948	Ref	rs6774672	32268944	T	C	3	0.2027833	Ref	CEU+FIN+GBR+IBS+TSI	0.637133858	0.978011927	-3953
rs4376071	32264991	C	T	3	0.276341948	Ref	rs6764638	32269141	G	C	3	0.2027833	Ref	CEU+FIN+GBR+IBS+TSI	0.637133858	0.978011927	-4150
rs4376071	32264991	C	T	3	0.276341948	Ref	rs6764653	32269189	G	A	3	0.2027833	Ref	CEU+FIN+GBR+IBS+TSI	0.637133858	0.978011927	-4198
rs4376071	32264991	C	T	3	0.276341948	Ref	rs9817108	32269292	T	C	3	0.2027833	Ref	CEU+FIN+GBR+IBS+TSI	0.637133858	0.978011927	-4301
rs4376071	32264991	C	T	3	0.276341948	Ref	rs35150771	32270035	C	CA	3	0.238568588	Ref	CEU+FIN+GBR+IBS+TSI	0.791251583	0.982025507	-5044
rs4376071	32264991	C	T	3	0.276341948	Ref	rs9756305	32270141	A	G	3	0.2027833	Ref	CEU+FIN+GBR+IBS+TSI	0.637133858	0.978011927	-5150
rs4376071	32264991	C	T	3	0.276341948	Ref	rs34156539	32270362	A	AC	3	0.27833002	Ref	CEU+FIN+GBR+IBS+TSI	0.970410585	0.98999217	-5371
rs4376071	32264991	C	T	3	0.276341948	Ref	rs9878678	32270778	C	T	3	0.205765408	Ref	CEU+FIN+GBR+IBS+TSI	0.649447342	0.97840102	-5787
rs4376071	32264991	C	T	3	0.276341948	Ref	rs9879237	32270950	G	T	3	0.205765408	Ref	CEU+FIN+GBR+IBS+TSI	0.649447342	0.97840102	-5959
rs4376071	32264991	C	T	3	0.276341948	Ref	rs9833530	32272534	T	C	3	0.213717694	Ref	CEU+FIN+GBR+IBS+TSI	0.70206162	0.993146545	-7543
rs4376071	32264991	C	T	3	0.276341948	Ref	rs11710979	32272979	T	C	3	0.245526839	Ref	CEU+FIN+GBR+IBS+TSI	0.690564084	0.900183634	-7988
rs4377469	42303074	G	T	3	0.102385686	Ref	rs4377469	42303074	G	T	3	0.102385686	Ref	CEU+FIN+GBR+IBS+TSI	1	1	0
rs4377469	42303074	G	T	3	0.102385686	Ref	rs754635	42305131	C	G	3	0.104373757	Ref	CEU+FIN+GBR+IBS+TSI	0.978779729	0.999999999	-2057
rs4377469	42303074	G	T	3	0.102385686	Ref	rs11328368	42305653	GT	G	3	0.104373757	Ref	CEU+FIN+GBR+IBS+TSI	0.957613871	0.989128535	-2579
rs4377469	42303074	G	T	3	0.102385686	Ref	rs1799923	42306294	A	G	3	0.106361829	Ref	CEU+FIN+GBR+IBS+TSI	0.958352739	0.999999999	-3220
rs4377469	42303074	G	T	3	0.102385686	Ref	rs10460960	42308735	G	A	3	0.105367793	Ref	CEU+FIN+GBR+IBS+TSI	0.947483645	0.989105921	-5661
rs4377469	42303074	G	T	3	0.102385686	Ref	rs55704036	42310425	C	CT	3	0.140159046	Ref	CEU+FIN+GBR+IBS+TSI	0.651336036	0.964782281	-7351
rs4377469	42303074	G	T	3	0.102385686	Ref	rs935112	42311492	A	G	3	0.102385686	Ref	CEU+FIN+GBR+IBS+TSI	0.915020122	0.956566842	-8418
rs4377469	42303074	G	T	3	0.102385686	Ref	rs935111	42314655	A	G	3	0.102385686	Ref	CEU+FIN+GBR+IBS+TSI	0.915020122	0.956566842	-11581
rs4377469	42303074	G	T	3	0.102385686	Ref	rs9833347	42316306	C	A	3	0.102385686	Ref	CEU+FIN+GBR+IBS+TSI	0.915020122	0.956566842	-13232
rs4377469	42303074	G	T	3	0.102385686	Ref	rs4683150	42319022	C	T	3	0.102385686	Ref	CEU+FIN+GBR+IBS+TSI	0.915020122	0.956566842	-15948
rs4377469	42303074	G	T	3	0.102385686	Ref	rs34147849	42321189	T	C	3	0.099403579	Alt	CEU+FIN+GBR+IBS+TSI	0.882777262	0.955134221	-18115
rs4377469	42303074	G	T	3	0.102385686	Ref	rs76289056	42322480	G	A	3	0.07554672	Alt	CEU+FIN+GBR+IBS+TSI	0.67386118	0.969827812	-19406
rs4377469	42303074	G	T	3	0.102385686	Ref	rs150400768	42323411	AT	A	3	0.114314115	Alt	CEU+FIN+GBR+IBS+TSI	0.769364845	0.933042658	-20337
rs4377469	42303074	G	T	3	0.102385686	Ref	rs35408893	42323522	G	A	3	0.099403579	Alt	CEU+FIN+GBR+IBS+TSI	0.882777262	0.955134221	-20448
rs4377469	42303074	G	T	3	0.102385686	Ref	rs202076222	42324697	C	G	3	0.100397614	Alt	CEU+FIN+GBR+IBS+TSI	0.893500563	0.955621155	-21623
rs4377469	42303074	G	T	3	0.102385686	Ref	rs139159843	42325774	A	G	3	0.099403579	Alt	CEU+FIN+GBR+IBS+TSI	0.882777262	0.955134221	-22700
rs4377469	42303074	G	T	3	0.102385686	Ref	rs74607200	42325865	G	A	3	0.099403579	Alt	CEU+FIN+GBR+IBS+TSI	0.882777262	0.955134221	-22791
rs4377469	42303074	G	T	3	0.102385686	Ref	rs143378104	42326280	T	C	3	0.099403579	Alt	CEU+FIN+GBR+IBS+TSI	0.882777262	0.955134221	-23206
rs4377469	42303074	G	T	3	0.102385686	Ref	rs7620276	42326940	T	A	3	0.098409543	Alt	CEU+FIN+GBR+IBS+TSI	0.872078204	0.95463752	-23866
rs4377469	42303074	G	T	3	0.102385686	Ref	rs139699458	42328263	C	T	3	0.07554672	Alt	CEU+FIN+GBR+IBS+TSI	0.67386118	0.969827812	-25189
rs4377469	42303074	G	T	3	0.102385686	Ref	rs144284345	42328739	C	T	3	0.099403579	Alt	CEU+FIN+GBR+IBS+TSI	0.882777262	0.955134221	-25665
rs4377469	42303074	G	T	3	0.102385686	Ref	rs146617267	42328806	G	T	3	0.099403579	Alt	CEU+FIN+GBR+IBS+TSI	0.882777262	0.955134221	-25732
rs4377469	42303074	G	T	3	0.102385686	Ref	rs144910846	42329113	G	T	3	0.099403579	Alt	CEU+FIN+GBR+IBS+TSI	0.882777262	0.955134221	-26039
rs4377469	42303074	G	T	3	0.102385686	Ref	rs11928562	42329412	C	T	3	0.099403579	Alt	CEU+FIN+GBR+IBS+TSI	0.882777262	0.955134221	-26338
rs4377469	42303074	G	T	3	0.102385686	Ref	rs9846253	42330576	A	C	3	0.100397614	Alt	CEU+FIN+GBR+IBS+TSI	0.872773857	0.944472255	-27502
rs4377469	42303074	G	T	3	0.102385686	Ref	rs9810117	42331222	G	A	3	0.099403579	Alt	CEU+FIN+GBR+IBS+TSI	0.882777262	0.955134221	-28148
rs4377469	42303074	G	T	3	0.102385686	Ref	rs9813958	42331546	C	T	3	0.099403579	Alt	CEU+FIN+GBR+IBS+TSI	0.882777262	0.955134221	-28472
rs4377469	42303074	G	T	3	0.102385686	Ref	rs9839267	42332624	T	G	3	0.099403579	Alt	CEU+FIN+GBR+IBS+TSI	0.882777262	0.955134221	-29550
rs4377469	42303074	G	T	3	0.102385686	Ref	rs9839618	42332838	T	C	3	0.099403579	Alt	CEU+FIN+GBR+IBS+TSI	0.882777262	0.955134221	-29764
rs4377469	42303074	G	T	3	0.102385686	Ref	rs9819875	42332995	C	T	3	0.099403579	Alt	CEU+FIN+GBR+IBS+TSI	0.882777262	0.955134221	-29921
rs4377469	42303074	G	T	3	0.102385686	Ref	rs74282524	42334191	T	A	3	0.074552684	Alt	CEU+FIN+GBR+IBS+TSI	0.663689595	0.969396507	-31117
rs4387287	105677897	A	C	10	0.154075547	Ref	rs911547	105639421	G	A	10	0.156063618	Ref	CEU+FIN+GBR+IBS+TSI	0.661699824	0.819644297	38476
rs4387287	105677897	A	C	10	0.154075547	Ref	rs1265164	105674854	A	G	10	0.132206759	Ref	CEU+FIN+GBR+IBS+TSI	0.806262252	0.981794363	3043
rs4387287	105677897	A	C	10	0.154075547	Ref	rs9419958	105675946	T	C	10	0.130218688	Ref	CEU+FIN+GBR+IBS+TSI	0.821979723	0.999999999	1951
rs4387287	105677897	A	C	10	0.154075547	Ref	rs9420907	105676465	C	A	10	0.130218688	Ref	CEU+FIN+GBR+IBS+TSI	0.821979723	0.999999999	1432
rs4387287	105677897	A	C	10	0.154075547	Ref	rs4387287	105677897	A	C	10	0.154075547	Ref	CEU+FIN+GBR+IBS+TSI	1	1	0
rs4387287	105677897	A	C	10	0.154075547	Ref	rs2488002	105679341	C	T	10	0.155069583	Ref	CEU+FIN+GBR+IBS+TSI	0.992422188	0.999999999	-1444
rs4387287	105677897	A	C	10	0.154075547	Ref	rs7907606	105680632	T	G	10	0.156063618	Alt	CEU+FIN+GBR+IBS+TSI	0.954936026	0.984650376	-2735
rs4387287	105677897	A	C	10	0.154075547	Ref	rs11813268	105682296	C	T	10	0.155069583	Alt	CEU+FIN+GBR+IBS+TSI	0.992422188	0.999999999	-4399
rs4387287	105677897	A	C	10	0.154075547	Ref	rs201581170	105682344	T	A	10	0.153081511	Alt	CEU+FIN+GBR+IBS+TSI	0.99238225	0.999999999	-4447
rs4387287	105677897	A	C	10	0.154075547	Ref	rs75113904	105682345	C	A	10	0.153081511	Alt	CEU+FIN+GBR+IBS+TSI	0.99238225	0.999999999	-4448
rs4387287	105677897	A	C	10	0.154075547	Ref	rs11591710	105687632	A	C	10	0.125248509	Alt	CEU+FIN+GBR+IBS+TSI	0.770990294	0.990333769	-9735
rs4387287	105677897	A	C	10	0.154075547	Ref	rs35818937	105692617	AAC	A	10	0.126242545	Alt	CEU+FIN+GBR+IBS+TSI	0.763123905	0.980824205	-14720
rs4408325	124821575	T	A	11	0.365805169	Ref	rs61638288	124818032	CA	C	11	0.423459245	Ref	CEU+FIN+GBR+IBS+TSI	0.785317968	1	3543
rs4408325	124821575	T	A	11	0.365805169	Ref	rs7107421	124820497	T	A	11	0.423459245	Ref	CEU+FIN+GBR+IBS+TSI	0.777512752	0.995018128	1078
rs4408325	124821575	T	A	11	0.365805169	Ref	rs4408325	124821575	T	A	11	0.365805169	Ref	CEU+FIN+GBR+IBS+TSI	1	1	0
rs4408325	124821575	T	A	11	0.365805169	Ref	rs4936963	124823305	A	C	11	0.373757455	Ref	CEU+FIN+GBR+IBS+TSI	0.924472568	0.97804107	-1730
rs4408325	124821575	T	A	11	0.365805169	Ref	rs11286590	124832544	CT	C	11	0.395626243	Ref	CEU+FIN+GBR+IBS+TSI	0.848728707	0.981432922	-10969
rs4409675	28262409	A	T	1	0.287276342	Ref	rs28904914	28217354	T	G	1	0.229622266	Alt	CEU+FIN+GBR+IBS+TSI	0.627823073	0.921409829	45055
rs4409675	28262409	A	T	1	0.287276342	Ref	rs17257252	28220484	C	A	1	0.229622266	Alt	CEU+FIN+GBR+IBS+TSI	0.627823073	0.921409829	41925
rs4409675	28262409	A	T	1	0.287276342	Ref	rs7544410	28228723	G	A	1	0.260437376	Alt	CEU+FIN+GBR+IBS+TSI	0.751380059	0.927374176	33686
rs4409675	28262409	A	T	1	0.287276342	Ref	rs28904872	28229811	C	T	1	0.260437376	Alt	CEU+FIN+GBR+IBS+TSI	0.751380059	0.927374176	32598
rs4409675	28262409	A	T	1	0.287276342	Ref	rs12040493	28235130	C	A	1	0.25944334	Alt	CEU+FIN+GBR+IBS+TSI	0.746910448	0.927003755	27279
rs4409675	28262409	A	T	1	0.287276342	Ref	rs11247717	28242402	C	T	1	0.389662028	Alt	CEU+FIN+GBR+IBS+TSI	0.607594688	0.981016899	20007
rs4409675	28262409	A	T	1	0.287276342	Ref	rs9438594	28242412	A	C	1	0.389662028	Alt	CEU+FIN+GBR+IBS+TSI	0.607594688	0.981016899	19997
rs4409675	28262409	A	T	1	0.287276342	Ref	rs11247718	28242447	G	T	1	0.389662028	Alt	CEU+FIN+GBR+IBS+TSI	0.607594688	0.981016899	19962
rs4409675	28262409	A	T	1	0.287276342	Ref	rs12740790	28242534	A	G	1	0.390656064	Ref	CEU+FIN+GBR+IBS+TSI	0.612864159	0.987321982	19875
rs4409675	28262409	A	T	1	0.287276342	Ref	rs56080641	28242705	C	T	1	0.390656064	Ref	CEU+FIN+GBR+IBS+TSI	0.612864159	0.987321982	19704
rs4409675	28262409	A	T	1	0.287276342	Ref	rs56262651	28242826	A	G	1	0.394632207	Ref	CEU+FIN+GBR+IBS+TSI	0.602569778	0.98719043	19583
rs4409675	28262409	A	T	1	0.287276342	Ref	rs55647105	28243167	C	T	1	0.389662028	Ref	CEU+FIN+GBR+IBS+TSI	0.615475928	0.987358889	19242
rs4409675	28262409	A	T	1	0.287276342	Ref	rs55721837	28243171	C	G	1	0.389662028	Ref	CEU+FIN+GBR+IBS+TSI	0.615475928	0.987358889	19238
rs4409675	28262409	A	T	1	0.287276342	Ref	rs112480166	28243411	A	G	1	0.388667992	Ref	CEU+FIN+GBR+IBS+TSI	0.61810094	0.987395581	18998
rs4409675	28262409	A	T	1	0.287276342	Ref	rs34341922	28243696	G	A	1	0.38667992	Ref	CEU+FIN+GBR+IBS+TSI	0.623380884	0.987460234	18713
rs4409675	28262409	A	T	1	0.287276342	Ref	rs2815701	28244854	T	C	1	0.28528827	Alt	CEU+FIN+GBR+IBS+TSI	0.990317194	1	17555
rs4409675	28262409	A	T	1	0.287276342	Ref	rs71027251	28246206	G	GTT	1	0.284294235	Alt	CEU+FIN+GBR+IBS+TSI	0.985495963	1	16203
rs4409675	28262409	A	T	1	0.287276342	Ref	rs7541892	28250516	C	T	1	0.245526839	Alt	CEU+FIN+GBR+IBS+TSI	0.807377217	0.999999999	11893
rs4409675	28262409	A	T	1	0.287276342	Ref	rs4908375	28251898	T	A	1	0.28528827	Ref	CEU+FIN+GBR+IBS+TSI	0.990317194	1	10511
rs4409675	28262409	A	T	1	0.287276342	Ref	rs12047897	28253307	C	T	1	0.282306163	Alt	CEU+FIN+GBR+IBS+TSI	0.975893567	1	9102
rs4409675	28262409	A	T	1	0.287276342	Ref	rs6665619	28253739	T	A	1	0.286282306	Ref	CEU+FIN+GBR+IBS+TSI	0.985459965	0.995118533	8670
rs4409675	28262409	A	T	1	0.287276342	Ref	rs6656506	28255000	C	T	1	0.28528827	Ref	CEU+FIN+GBR+IBS+TSI	0.990317194	1	7409
rs4409675	28262409	A	T	1	0.287276342	Ref	rs6671762	28255149	T	C	1	0.28528827	Ref	CEU+FIN+GBR+IBS+TSI	0.990317194	1	7260
rs4409675	28262409	A	T	1	0.287276342	Ref	rs4313418	28255308	C	A	1	0.28528827	Ref	CEU+FIN+GBR+IBS+TSI	0.990317194	1	7101
rs4409675	28262409	A	T	1	0.287276342	Ref	rs61789695	28255693	G	A	1	0.245526839	Alt	CEU+FIN+GBR+IBS+TSI	0.807377217	0.999999999	6716
rs4409675	28262409	A	T	1	0.287276342	Ref	rs6676158	28257209	A	G	1	0.28528827	Ref	CEU+FIN+GBR+IBS+TSI	0.990317194	1	5200
rs4409675	28262409	A	T	1	0.287276342	Ref	rs55827473	28258276	CAA	C	1	0.267395626	Ref	CEU+FIN+GBR+IBS+TSI	0.895915368	0.994673255	4133
rs4409675	28262409	A	T	1	0.287276342	Ref	rs61789696	28258905	G	A	1	0.246520875	Alt	CEU+FIN+GBR+IBS+TSI	0.802153275	0.994092475	3504
rs4409675	28262409	A	T	1	0.287276342	Ref	rs71642219	28259338	C	T	1	0.283300199	Alt	CEU+FIN+GBR+IBS+TSI	0.97100791	0.99505235	3071
rs4409675	28262409	A	T	1	0.287276342	Ref	rs55841166	28259564	C	T	1	0.290258449	Ref	CEU+FIN+GBR+IBS+TSI	0.96636425	0.990201099	2845
rs4409675	28262409	A	T	1	0.287276342	Ref	rs11586019	28259827	T	G	1	0.286282306	Ref	CEU+FIN+GBR+IBS+TSI	0.985459965	0.995118533	2582
rs4409675	28262409	A	T	1	0.287276342	Ref	rs113657915	28260057	CA	C	1	0.306163022	Alt	CEU+FIN+GBR+IBS+TSI	0.867350525	0.974441174	2352
rs4409675	28262409	A	T	1	0.287276342	Ref	rs11247726	28260180	A	G	1	0.286282306	Ref	CEU+FIN+GBR+IBS+TSI	0.985459965	0.995118533	2229
rs4409675	28262409	A	T	1	0.287276342	Ref	rs4409675	28262409	A	T	1	0.287276342	Ref	CEU+FIN+GBR+IBS+TSI	1	1	0
rs4409675	28262409	A	T	1	0.287276342	Ref	rs4253940	28263202	C	T	1	0.287276342	Ref	CEU+FIN+GBR+IBS+TSI	1	1	-793
rs4409675	28262409	A	T	1	0.287276342	Ref	rs7340035	28263301	G	A	1	0.283300199	Alt	CEU+FIN+GBR+IBS+TSI	0.980688106	1	-892
rs4409675	28262409	A	T	1	0.287276342	Ref	rs10794508	28263331	A	C	1	0.250497018	Ref	CEU+FIN+GBR+IBS+TSI	0.829183226	0.999999999	-922
rs4409675	28262409	A	T	1	0.287276342	Ref	rs10794509	28263373	G	A	1	0.250497018	Ref	CEU+FIN+GBR+IBS+TSI	0.829183226	0.999999999	-964
rs4409675	28262409	A	T	1	0.287276342	Ref	rs11247728	28263518	T	C	1	0.250497018	Ref	CEU+FIN+GBR+IBS+TSI	0.829183226	0.999999999	-1109
rs4409675	28262409	A	T	1	0.287276342	Ref	rs11587731	28263750	T	C	1	0.251491054	Ref	CEU+FIN+GBR+IBS+TSI	0.824000373	0.994237811	-1341
rs4409675	28262409	A	T	1	0.287276342	Ref	rs4908377	28266203	G	A	1	0.256461233	Ref	CEU+FIN+GBR+IBS+TSI	0.798691919	0.966095223	-3794
rs4409675	28262409	A	T	1	0.287276342	Ref	rs10902678	28268573	C	T	1	0.251491054	Ref	CEU+FIN+GBR+IBS+TSI	0.757931145	0.953545559	-6164
rs4409675	28262409	A	T	1	0.287276342	Ref	rs5018921	28268835	A	C	1	0.249502982	Ref	CEU+FIN+GBR+IBS+TSI	0.767897857	0.964889735	-6426
rs4409675	28262409	A	T	1	0.287276342	Ref	rs11247730	28270737	T	C	1	0.287276342	Ref	CEU+FIN+GBR+IBS+TSI	0.923220623	0.960843704	-8328
rs4409675	28262409	A	T	1	0.287276342	Ref	rs4072743	28270934	T	C	1	0.287276342	Ref	CEU+FIN+GBR+IBS+TSI	0.923220623	0.960843704	-8525
rs4409675	28262409	A	T	1	0.287276342	Ref	rs4072744	28271039	A	T	1	0.287276342	Ref	CEU+FIN+GBR+IBS+TSI	0.923220623	0.960843704	-8630
rs4414128	5672019	C	T	10	0.212723658	Ref	rs2892077	5653677	A	G	10	0.246520875	Alt	CEU+FIN+GBR+IBS+TSI	0.691457634	0.915018194	18342
rs4414128	5672019	C	T	10	0.212723658	Ref	rs45451594	5658757	G	A	10	0.186878728	Alt	CEU+FIN+GBR+IBS+TSI	0.792273252	0.96511601	13262
rs4414128	5672019	C	T	10	0.212723658	Ref	rs4414128	5672019	C	T	10	0.212723658	Ref	CEU+FIN+GBR+IBS+TSI	1	1	0
rs4414128	5672019	C	T	10	0.212723658	Ref	rs2386660	5672059	C	T	10	0.185884692	Alt	CEU+FIN+GBR+IBS+TSI	0.845024135	0.999999999	-40
rs4414128	5672019	C	T	10	0.212723658	Ref	rs1317212	5673327	G	T	10	0.175944334	Alt	CEU+FIN+GBR+IBS+TSI	0.778439152	0.992538275	-1308
rs4414128	5672019	C	T	10	0.212723658	Ref	rs2386655	5673528	G	A	10	0.175944334	Alt	CEU+FIN+GBR+IBS+TSI	0.778439152	0.992538275	-1509
rs4414128	5672019	C	T	10	0.212723658	Ref	rs7922326	5677237	A	G	10	0.177932406	Alt	CEU+FIN+GBR+IBS+TSI	0.78929784	0.992638218	-5218
rs4414128	5672019	C	T	10	0.212723658	Ref	rs4601655	5680738	A	G	10	0.18389662	Alt	CEU+FIN+GBR+IBS+TSI	0.822184244	0.992920746	-8719
rs4414128	5672019	C	T	10	0.212723658	Ref	rs2386649	5680842	C	T	10	0.18389662	Alt	CEU+FIN+GBR+IBS+TSI	0.822184244	0.992920746	-8823
rs4414128	5672019	C	T	10	0.212723658	Ref	rs1573	5680896	A	G	10	0.18389662	Alt	CEU+FIN+GBR+IBS+TSI	0.822184244	0.992920746	-8877
rs4414128	5672019	C	T	10	0.212723658	Ref	rs2386648	5680914	T	A	10	0.18389662	Alt	CEU+FIN+GBR+IBS+TSI	0.822184244	0.992920746	-8895
rs4414128	5672019	C	T	10	0.212723658	Ref	rs11256474	5681783	C	T	10	0.175944334	Alt	CEU+FIN+GBR+IBS+TSI	0.778442481	0.992540398	-9764
rs4414128	5672019	C	T	10	0.212723658	Ref	rs7899908	5686473	A	T	10	0.198807157	Alt	CEU+FIN+GBR+IBS+TSI	0.883079395	0.980610851	-14454
rs4466137	82985739	T	G	5	0.235586481	Ref	rs6886442	82973210	C	A	5	0.250497018	Ref	CEU+FIN+GBR+IBS+TSI	0.922131401	0.999999999	12529
rs4466137	82985739	T	G	5	0.235586481	Ref	rs336958	82973396	T	C	5	0.231610338	Ref	CEU+FIN+GBR+IBS+TSI	0.967031007	0.994358497	12343
rs4466137	82985739	T	G	5	0.235586481	Ref	rs10039752	82974532	G	A	5	0.252485089	Ref	CEU+FIN+GBR+IBS+TSI	0.912443812	0.999999999	11207
rs4466137	82985739	T	G	5	0.235586481	Ref	rs1420654	82975793	G	A	5	0.235586481	Ref	CEU+FIN+GBR+IBS+TSI	1	0.999999999	9946
rs4466137	82985739	T	G	5	0.235586481	Ref	rs1154888	82977410	C	A	5	0.235586481	Ref	CEU+FIN+GBR+IBS+TSI	1	0.999999999	8329
rs4466137	82985739	T	G	5	0.235586481	Ref	rs6894022	82982945	T	C	5	0.302186879	Ref	CEU+FIN+GBR+IBS+TSI	0.711681267	0.999999999	2794
rs4466137	82985739	T	G	5	0.235586481	Ref	rs74380659	82985283	AC	A	5	0.305168986	Ref	CEU+FIN+GBR+IBS+TSI	0.701715075	0.999999999	456
rs4466137	82985739	T	G	5	0.235586481	Ref	rs4466136	82985576	T	G	5	0.235586481	Ref	CEU+FIN+GBR+IBS+TSI	1	0.999999999	163
rs4466137	82985739	T	G	5	0.235586481	Ref	rs4466137	82985739	T	G	5	0.235586481	Ref	CEU+FIN+GBR+IBS+TSI	1	1	0
rs4466137	82985739	T	G	5	0.235586481	Ref	rs16898	82986149	T	C	5	0.31610338	Ref	CEU+FIN+GBR+IBS+TSI	0.666781166	0.999999999	-410
rs4466137	82985739	T	G	5	0.235586481	Ref	rs10059182	82990295	A	G	5	0.31610338	Ref	CEU+FIN+GBR+IBS+TSI	0.666781166	0.999999999	-4556
rs4466137	82985739	T	G	5	0.235586481	Ref	rs60889679	82994132	CT	C	5	0.235586481	Ref	CEU+FIN+GBR+IBS+TSI	1	0.999999999	-8393
rs4466137	82985739	T	G	5	0.235586481	Ref	rs6886695	82994293	T	A	5	0.235586481	Ref	CEU+FIN+GBR+IBS+TSI	1	0.999999999	-8554
rs4466137	82985739	T	G	5	0.235586481	Ref	rs35100692	82998566	CT	C	5	0.254473161	Ref	CEU+FIN+GBR+IBS+TSI	0.892519156	0.99423059	-12827
rs4466137	82985739	T	G	5	0.235586481	Ref	rs4703962	82999808	A	G	5	0.236580517	Ref	CEU+FIN+GBR+IBS+TSI	0.983519479	0.994462356	-14069
rs4466137	82985739	T	G	5	0.235586481	Ref	rs1585153	83000385	A	T	5	0.236580517	Ref	CEU+FIN+GBR+IBS+TSI	0.983519479	0.994462356	-14646
rs4466137	82985739	T	G	5	0.235586481	Ref	rs6887104	83003535	G	A	5	0.236580517	Ref	CEU+FIN+GBR+IBS+TSI	0.983519479	0.994462356	-17796
rs4466137	82985739	T	G	5	0.235586481	Ref	rs6869030	83007311	C	T	5	0.237574553	Ref	CEU+FIN+GBR+IBS+TSI	0.978104481	0.994449857	-21572
rs4466137	82985739	T	G	5	0.235586481	Ref	rs6869296	83007333	G	C	5	0.251491054	Ref	CEU+FIN+GBR+IBS+TSI	0.906787818	0.994270623	-21594
rs4466137	82985739	T	G	5	0.235586481	Ref	rs975595	83010095	G	A	5	0.253479125	Ref	CEU+FIN+GBR+IBS+TSI	0.897236982	0.994243365	-24356
rs4466137	82985739	T	G	5	0.235586481	Ref	rs974023	83014848	T	C	5	0.237574553	Ref	CEU+FIN+GBR+IBS+TSI	0.978104481	0.994449857	-29109
rs4466137	82985739	T	G	5	0.235586481	Ref	rs7735476	83015140	G	C	5	0.242544732	Ref	CEU+FIN+GBR+IBS+TSI	0.951694942	0.994386696	-29401
rs4466137	82985739	T	G	5	0.235586481	Ref	rs3734092	83016743	C	T	5	0.242544732	Ref	CEU+FIN+GBR+IBS+TSI	0.951694942	0.994386696	-31004
rs4466137	82985739	T	G	5	0.235586481	Ref	rs1975801	83022127	A	G	5	0.245526839	Ref	CEU+FIN+GBR+IBS+TSI	0.915128968	0.98300955	-36388
rs4466137	82985739	T	G	5	0.235586481	Ref	rs6866067	83022369	A	G	5	0.245526839	Ref	CEU+FIN+GBR+IBS+TSI	0.915128968	0.98300955	-36630
rs4466137	82985739	T	G	5	0.235586481	Ref	rs6872301	83023489	G	A	5	0.24055666	Ref	CEU+FIN+GBR+IBS+TSI	0.887356635	0.954990609	-37750
rs4466137	82985739	T	G	5	0.235586481	Ref	rs1563553	83024710	T	C	5	0.245526839	Ref	CEU+FIN+GBR+IBS+TSI	0.915128968	0.98300955	-38971
rs4467006	77684670	C	G	14	0.274353877	Ref	rs3952320	77684585	A	G	14	0.249502982	Ref	CEU+FIN+GBR+IBS+TSI	0.679355758	0.878978711	85
rs4467006	77684670	C	G	14	0.274353877	Ref	rs4467006	77684670	C	G	14	0.274353877	Ref	CEU+FIN+GBR+IBS+TSI	1	1	0
rs4467006	77684670	C	G	14	0.274353877	Ref	rs2287375	77684842	A	T	14	0.274353877	Ref	CEU+FIN+GBR+IBS+TSI	1	0.999999999	-172
rs4467006	77684670	C	G	14	0.274353877	Ref	rs1319322	77685383	G	C	14	0.274353877	Ref	CEU+FIN+GBR+IBS+TSI	0.990028696	0.995001857	-713
rs4470583	162250932	A	G	4	0.001988072	Ref	rs4470583	162250932	A	G	4	0.001988072	Ref	CEU+FIN+GBR+IBS+TSI	1	1	0
rs4470825	83789798	G	A	6	0.418489066	Alt	rs4470825	83789798	G	A	6	0.418489066	Alt	CEU+FIN+GBR+IBS+TSI	1	1	0
rs4470825	83789798	G	A	6	0.418489066	Alt	rs686786	83890642	T	C	6	0.416500994	Ref	CEU+FIN+GBR+IBS+TSI	0.911156407	0.958454765	-100844
rs4470825	83789798	G	A	6	0.418489066	Alt	rs628629	83894382	T	C	6	0.41749503	Ref	CEU+FIN+GBR+IBS+TSI	0.907183869	0.954409904	-104584
rs4470825	83789798	G	A	6	0.418489066	Alt	rs474075	83897565	C	T	6	0.41749503	Ref	CEU+FIN+GBR+IBS+TSI	0.907183869	0.954409904	-107767
rs4511180	202149439	A	G	1	0.399602386	Ref	rs7525555	202139703	G	C	1	0.402584493	Ref	CEU+FIN+GBR+IBS+TSI	0.987662497	1	9736
rs4511180	202149439	A	G	1	0.399602386	Ref	rs12410520	202143474	T	C	1	0.412524851	Ref	CEU+FIN+GBR+IBS+TSI	0.94782574	1	5965
rs4511180	202149439	A	G	1	0.399602386	Ref	rs10800820	202145263	A	G	1	0.399602386	Ref	CEU+FIN+GBR+IBS+TSI	0.99172333	0.995853067	4176
rs4511180	202149439	A	G	1	0.399602386	Ref	rs4511180	202149439	A	G	1	0.399602386	Ref	CEU+FIN+GBR+IBS+TSI	1	1	0
rs4511180	202149439	A	G	1	0.399602386	Ref	rs66875166	202150535	AG	A	1	0.399602386	Ref	CEU+FIN+GBR+IBS+TSI	1	1	-1096
rs4511180	202149439	A	G	1	0.399602386	Ref	rs10920357	202151566	A	G	1	0.399602386	Ref	CEU+FIN+GBR+IBS+TSI	1	1	-2127
rs4511180	202149439	A	G	1	0.399602386	Ref	rs2993427	202153583	C	T	1	0.399602386	Ref	CEU+FIN+GBR+IBS+TSI	1	1	-4144
rs4511180	202149439	A	G	1	0.399602386	Ref	rs2924110	202154241	G	A	1	0.399602386	Alt	CEU+FIN+GBR+IBS+TSI	1	1	-4802
rs4511180	202149439	A	G	1	0.399602386	Ref	rs2361422	202158670	G	T	1	0.399602386	Alt	CEU+FIN+GBR+IBS+TSI	1	1	-9231
rs4511180	202149439	A	G	1	0.399602386	Ref	rs3100127	202160970	C	A	1	0.399602386	Alt	CEU+FIN+GBR+IBS+TSI	1	1	-11531
rs4511180	202149439	A	G	1	0.399602386	Ref	rs373109215	202161238	G	C	1	0.399602386	Alt	CEU+FIN+GBR+IBS+TSI	1	1	-11799
rs4511180	202149439	A	G	1	0.399602386	Ref	rs3120747	202163621	G	A	1	0.396620278	Alt	CEU+FIN+GBR+IBS+TSI	0.987631857	1	-14182
rs4511180	202149439	A	G	1	0.399602386	Ref	rs2077566	202164063	C	T	1	0.396620278	Alt	CEU+FIN+GBR+IBS+TSI	0.987631857	1	-14624
rs4511180	202149439	A	G	1	0.399602386	Ref	rs3010090	202164837	C	T	1	0.396620278	Alt	CEU+FIN+GBR+IBS+TSI	0.987631857	1	-15398
rs4511180	202149439	A	G	1	0.399602386	Ref	rs2993426	202165814	G	A	1	0.397614314	Alt	CEU+FIN+GBR+IBS+TSI	0.983476687	0.995824733	-16375
rs4516970	160137687	G	A	6	0.033797217	Alt	rs113858149	160120866	G	GCAGC	6	0.032803181	Alt	CEU+FIN+GBR+IBS+TSI	0.969590714	0.999999997	16821
rs4516970	160137687	G	A	6	0.033797217	Alt	rs114043132	160125344	C	T	6	0.032803181	Alt	CEU+FIN+GBR+IBS+TSI	0.969590714	0.999999997	12343
rs4516970	160137687	G	A	6	0.033797217	Alt	rs143302579	160126524	G	A	6	0.033797217	Alt	CEU+FIN+GBR+IBS+TSI	1	0.999999997	11163
rs4516970	160137687	G	A	6	0.033797217	Alt	6	160127099	TGAGA	T	6	0.031809145	Alt	CEU+FIN+GBR+IBS+TSI	0.93924387	0.999999997	10588
rs4516970	160137687	G	A	6	0.033797217	Alt	rs73599357	160134879	C	T	6	0.033797217	Alt	CEU+FIN+GBR+IBS+TSI	1	0.999999997	2808
rs4516970	160137687	G	A	6	0.033797217	Alt	rs4516970	160137687	G	A	6	0.033797217	Alt	CEU+FIN+GBR+IBS+TSI	1	1	0
rs4516970	160137687	G	A	6	0.033797217	Alt	rs73802631	160137804	A	C	6	0.032803181	Alt	CEU+FIN+GBR+IBS+TSI	0.969590714	0.999999997	-117
rs4516970	160137687	G	A	6	0.033797217	Alt	rs112652349	160140054	G	GT	6	0.041749503	Alt	CEU+FIN+GBR+IBS+TSI	0.753936774	0.969052409	-2367
rs4516970	160137687	G	A	6	0.033797217	Alt	rs61133750	160140182	G	A	6	0.033797217	Alt	CEU+FIN+GBR+IBS+TSI	1	0.999999997	-2495
rs4516970	160137687	G	A	6	0.033797217	Alt	rs73599370	160141807	A	G	6	0.033797217	Alt	CEU+FIN+GBR+IBS+TSI	1	0.999999997	-4120
rs4516970	160137687	G	A	6	0.033797217	Alt	rs111665509	160142235	G	C	6	0.033797217	Alt	CEU+FIN+GBR+IBS+TSI	1	0.999999997	-4548
rs4516970	160137687	G	A	6	0.033797217	Alt	rs6924330	160143304	C	T	6	0.033797217	Alt	CEU+FIN+GBR+IBS+TSI	1	0.999999997	-5617
rs4516970	160137687	G	A	6	0.033797217	Alt	rs199622343	160146629	CTTT	C	6	0.033797217	Alt	CEU+FIN+GBR+IBS+TSI	1	0.999999997	-8942
rs4516970	160137687	G	A	6	0.033797217	Alt	rs200285615	160149459	A	AAC	6	0.034791252	Alt	CEU+FIN+GBR+IBS+TSI	0.970429159	0.999999997	-11772
rs4516970	160137687	G	A	6	0.033797217	Alt	rs59246098	160149462	C	A	6	0.034791252	Alt	CEU+FIN+GBR+IBS+TSI	0.970429159	0.999999997	-11775
rs4516970	160137687	G	A	6	0.033797217	Alt	rs61565791	160151219	A	G	6	0.035785288	Alt	CEU+FIN+GBR+IBS+TSI	0.942501143	0.999999997	-13532
rs4516970	160137687	G	A	6	0.033797217	Alt	rs59089437	160151370	G	A	6	0.034791252	Alt	CEU+FIN+GBR+IBS+TSI	0.970429159	0.999999997	-13683
rs4516970	160137687	G	A	6	0.033797217	Alt	rs111503974	160152478	C	T	6	0.034791252	Alt	CEU+FIN+GBR+IBS+TSI	0.970429159	0.999999997	-14791
rs4516970	160137687	G	A	6	0.033797217	Alt	rs112174698	160152991	A	ATACC	6	0.033797217	Alt	CEU+FIN+GBR+IBS+TSI	1	0.999999997	-15304
rs4516970	160137687	G	A	6	0.033797217	Alt	rs57333944	160154087	G	A	6	0.033797217	Alt	CEU+FIN+GBR+IBS+TSI	1	0.999999997	-16400
rs4516970	160137687	G	A	6	0.033797217	Alt	rs59296134	160154951	A	G	6	0.032803181	Alt	CEU+FIN+GBR+IBS+TSI	0.969590714	0.999999997	-17264
rs4516970	160137687	G	A	6	0.033797217	Alt	rs73802948	160155994	C	T	6	0.032803181	Alt	CEU+FIN+GBR+IBS+TSI	0.969590714	0.999999997	-18307
rs4516970	160137687	G	A	6	0.033797217	Alt	rs114957551	160156790	A	T	6	0.034791252	Alt	CEU+FIN+GBR+IBS+TSI	0.970429159	0.999999997	-19103
rs4516970	160137687	G	A	6	0.033797217	Alt	rs73601308	160157057	G	A	6	0.034791252	Alt	CEU+FIN+GBR+IBS+TSI	0.970429159	0.999999997	-19370
rs4516970	160137687	G	A	6	0.033797217	Alt	rs59155073	160157482	A	G	6	0.034791252	Alt	CEU+FIN+GBR+IBS+TSI	0.970429159	0.999999997	-19795
rs4516970	160137687	G	A	6	0.033797217	Alt	rs59517104	160158900	A	G	6	0.034791252	Alt	CEU+FIN+GBR+IBS+TSI	0.970429159	0.999999997	-21213
rs4516970	160137687	G	A	6	0.033797217	Alt	rs73601319	160162534	G	A	6	0.034791252	Alt	CEU+FIN+GBR+IBS+TSI	0.970429159	0.999999997	-24847
rs4516970	160137687	G	A	6	0.033797217	Alt	rs56119992	160163087	G	A	6	0.034791252	Alt	CEU+FIN+GBR+IBS+TSI	0.970429159	0.999999997	-25400
rs4516970	160137687	G	A	6	0.033797217	Alt	rs56315277	160163213	A	C	6	0.034791252	Alt	CEU+FIN+GBR+IBS+TSI	0.970429159	0.999999997	-25526
rs4516970	160137687	G	A	6	0.033797217	Alt	rs6908466	160165654	C	T	6	0.033797217	Alt	CEU+FIN+GBR+IBS+TSI	1	0.999999997	-27967
rs4516970	160137687	G	A	6	0.033797217	Alt	rs61327158	160166676	A	G	6	0.033797217	Alt	CEU+FIN+GBR+IBS+TSI	1	0.999999997	-28989
rs4516970	160137687	G	A	6	0.033797217	Alt	rs113205899	160171117	CTT	C	6	0.032803181	Alt	CEU+FIN+GBR+IBS+TSI	0.969590714	0.999999997	-33430
rs4516970	160137687	G	A	6	0.033797217	Alt	6	160173691	TAAA	TAA	6	0.039761431	Alt	CEU+FIN+GBR+IBS+TSI	0.844753086	0.999999997	-36004
rs4516970	160137687	G	A	6	0.033797217	Alt	rs7755489	160181777	T	A	6	0.033797217	Alt	CEU+FIN+GBR+IBS+TSI	1	0.999999997	-44090
rs4516970	160137687	G	A	6	0.033797217	Alt	rs41267783	160182252	C	T	6	0.033797217	Alt	CEU+FIN+GBR+IBS+TSI	1	0.999999997	-44565
rs4516970	160137687	G	A	6	0.033797217	Alt	rs41258374	160182265	C	T	6	0.034791252	Alt	CEU+FIN+GBR+IBS+TSI	0.970429159	0.999999997	-44578
rs4516970	160137687	G	A	6	0.033797217	Alt	rs55741530	160182735	A	T	6	0.04473161	Alt	CEU+FIN+GBR+IBS+TSI	0.74700503	0.999999997	-45048
rs4516970	160137687	G	A	6	0.033797217	Alt	rs6937779	160184156	A	T	6	0.034791252	Alt	CEU+FIN+GBR+IBS+TSI	0.970429159	0.999999997	-46469
rs4516970	160137687	G	A	6	0.033797217	Alt	rs73601360	160185590	C	A	6	0.033797217	Alt	CEU+FIN+GBR+IBS+TSI	1	0.999999997	-47903
rs4516970	160137687	G	A	6	0.033797217	Alt	rs58827219	160189007	C	A	6	0.033797217	Alt	CEU+FIN+GBR+IBS+TSI	1	0.999999997	-51320
rs4516970	160137687	G	A	6	0.033797217	Alt	rs7769953	160189746	T	G	6	0.033797217	Alt	CEU+FIN+GBR+IBS+TSI	1	0.999999997	-52059
rs4516970	160137687	G	A	6	0.033797217	Alt	rs113918518	160192343	C	T	6	0.033797217	Alt	CEU+FIN+GBR+IBS+TSI	1	0.999999997	-54656
rs4516970	160137687	G	A	6	0.033797217	Alt	rs80240607	160195760	G	A	6	0.032803181	Alt	CEU+FIN+GBR+IBS+TSI	0.969590714	0.999999997	-58073
rs4516970	160137687	G	A	6	0.033797217	Alt	rs73585623	160196463	A	G	6	0.033797217	Alt	CEU+FIN+GBR+IBS+TSI	1	0.999999997	-58776
rs4516970	160137687	G	A	6	0.033797217	Alt	rs73585625	160196774	C	T	6	0.033797217	Alt	CEU+FIN+GBR+IBS+TSI	1	0.999999997	-59087
rs4516970	160137687	G	A	6	0.033797217	Alt	rs73585626	160196802	G	T	6	0.033797217	Alt	CEU+FIN+GBR+IBS+TSI	1	0.999999997	-59115
rs4516970	160137687	G	A	6	0.033797217	Alt	rs58668302	160197775	A	C	6	0.033797217	Alt	CEU+FIN+GBR+IBS+TSI	1	0.999999997	-60088
rs4516970	160137687	G	A	6	0.033797217	Alt	rs59081334	160197965	C	T	6	0.033797217	Alt	CEU+FIN+GBR+IBS+TSI	1	0.999999997	-60278
rs4516970	160137687	G	A	6	0.033797217	Alt	rs73781663	160201160	A	T	6	0.033797217	Alt	CEU+FIN+GBR+IBS+TSI	1	0.999999997	-63473
rs4516970	160137687	G	A	6	0.033797217	Alt	rs113655669	160201444	T	TA	6	0.033797217	Alt	CEU+FIN+GBR+IBS+TSI	1	0.999999997	-63757
rs4516970	160137687	G	A	6	0.033797217	Alt	rs58596059	160203297	A	T	6	0.033797217	Alt	CEU+FIN+GBR+IBS+TSI	1	0.999999997	-65610
rs4516970	160137687	G	A	6	0.033797217	Alt	rs116985541	160205346	T	A	6	0.033797217	Alt	CEU+FIN+GBR+IBS+TSI	1	0.999999997	-67659
rs4516970	160137687	G	A	6	0.033797217	Alt	rs73781666	160206106	G	A	6	0.038767396	Alt	CEU+FIN+GBR+IBS+TSI	0.86731033	0.999999997	-68419
rs4516970	160137687	G	A	6	0.033797217	Alt	rs111271076	160207336	TC	T	6	0.032803181	Alt	CEU+FIN+GBR+IBS+TSI	0.969590714	0.999999997	-69649
rs4516970	160137687	G	A	6	0.033797217	Alt	rs200512972	160208101	CCT	C	6	0.032803181	Alt	CEU+FIN+GBR+IBS+TSI	0.969590714	0.999999997	-70414
rs4516970	160137687	G	A	6	0.033797217	Alt	rs73781668	160208735	G	A	6	0.032803181	Alt	CEU+FIN+GBR+IBS+TSI	0.969590714	0.999999997	-71048
rs4516970	160137687	G	A	6	0.033797217	Alt	rs114287805	160210184	G	C	6	0.033797217	Alt	CEU+FIN+GBR+IBS+TSI	1	0.999999997	-72497
rs4516970	160137687	G	A	6	0.033797217	Alt	rs56133835	160210894	G	C	6	0.032803181	Alt	CEU+FIN+GBR+IBS+TSI	0.969590714	0.999999997	-73207
rs4516970	160137687	G	A	6	0.033797217	Alt	rs56749189	160210979	A	C	6	0.032803181	Alt	CEU+FIN+GBR+IBS+TSI	0.969590714	0.999999997	-73292
rs4516970	160137687	G	A	6	0.033797217	Alt	rs73585648	160212626	C	A	6	0.032803181	Alt	CEU+FIN+GBR+IBS+TSI	0.969590714	0.999999997	-74939
rs4516970	160137687	G	A	6	0.033797217	Alt	rs61333171	160213802	T	C	6	0.032803181	Alt	CEU+FIN+GBR+IBS+TSI	0.969590714	0.999999997	-76115
rs4516970	160137687	G	A	6	0.033797217	Alt	rs7752664	160219035	C	T	6	0.032803181	Alt	CEU+FIN+GBR+IBS+TSI	0.969590714	0.999999997	-81348
rs4516970	160137687	G	A	6	0.033797217	Alt	rs6935991	160224027	A	C	6	0.032803181	Alt	CEU+FIN+GBR+IBS+TSI	0.969590714	0.999999997	-86340
rs4516970	160137687	G	A	6	0.033797217	Alt	rs73781672	160230052	A	G	6	0.031809145	Alt	CEU+FIN+GBR+IBS+TSI	0.93924387	0.999999997	-92365
rs4516970	160137687	G	A	6	0.033797217	Alt	rs77514693	160242033	C	T	6	0.024850895	Alt	CEU+FIN+GBR+IBS+TSI	0.668973473	0.958242159	-104346
rs4516970	160137687	G	A	6	0.033797217	Alt	rs200033823	160242466	TTTTG	T	6	0.024850895	Alt	CEU+FIN+GBR+IBS+TSI	0.668973473	0.958242159	-104779
rs4523957	2208899	G	T	17	0.384691849	Ref	rs1563966	2095954	G	A	17	0.350894632	Alt	CEU+FIN+GBR+IBS+TSI	0.704495212	0.902647989	112945
rs4523957	2208899	G	T	17	0.384691849	Ref	rs2169357	2096441	C	T	17	0.372763419	Alt	CEU+FIN+GBR+IBS+TSI	0.811764216	0.924111033	112458
rs4523957	2208899	G	T	17	0.384691849	Ref	rs6503321	2096580	G	A	17	0.388667992	Alt	CEU+FIN+GBR+IBS+TSI	0.757432541	0.877632389	112319
rs4523957	2208899	G	T	17	0.384691849	Ref	rs1532292	2097483	T	G	17	0.397614314	Alt	CEU+FIN+GBR+IBS+TSI	0.778671197	0.906693664	111416
rs4523957	2208899	G	T	17	0.384691849	Ref	rs1002135	2097583	T	G	17	0.397614314	Alt	CEU+FIN+GBR+IBS+TSI	0.778671197	0.906693664	111316
rs4523957	2208899	G	T	17	0.384691849	Ref	rs1002136	2098006	C	A	17	0.408548708	Alt	CEU+FIN+GBR+IBS+TSI	0.739310601	0.903786265	110893
rs4523957	2208899	G	T	17	0.384691849	Ref	rs7217687	2098272	G	C	17	0.391650099	Alt	CEU+FIN+GBR+IBS+TSI	0.769569004	0.890196793	110627
rs4523957	2208899	G	T	17	0.384691849	Ref	rs11651451	2098417	C	T	17	0.391650099	Alt	CEU+FIN+GBR+IBS+TSI	0.769569004	0.890196793	110482
rs4523957	2208899	G	T	17	0.384691849	Ref	rs8076939	2099931	C	A	17	0.369781312	Alt	CEU+FIN+GBR+IBS+TSI	0.815909619	0.932404463	108968
rs4523957	2208899	G	T	17	0.384691849	Ref	rs6503324	2100512	G	A	17	0.369781312	Alt	CEU+FIN+GBR+IBS+TSI	0.815909619	0.932404463	108387
rs4523957	2208899	G	T	17	0.384691849	Ref	rs9900379	2101134	G	A	17	0.369781312	Alt	CEU+FIN+GBR+IBS+TSI	0.815909619	0.932404463	107765
rs4523957	2208899	G	T	17	0.384691849	Ref	rs9913522	2102268	A	G	17	0.361829026	Alt	CEU+FIN+GBR+IBS+TSI	0.784828866	0.930281671	106631
rs4523957	2208899	G	T	17	0.384691849	Ref	rs9908888	2102453	G	C	17	0.368787276	Alt	CEU+FIN+GBR+IBS+TSI	0.820018686	0.936746201	106446
rs4523957	2208899	G	T	17	0.384691849	Ref	rs9908972	2103810	A	C	17	0.369781312	Alt	CEU+FIN+GBR+IBS+TSI	0.815909619	0.932404463	105089
rs4523957	2208899	G	T	17	0.384691849	Ref	rs4790884	2105299	G	C	17	0.370775348	Alt	CEU+FIN+GBR+IBS+TSI	0.811821407	0.928085199	103600
rs4523957	2208899	G	T	17	0.384691849	Ref	rs4790885	2108578	G	A	17	0.368787276	Alt	CEU+FIN+GBR+IBS+TSI	0.812000476	0.932155159	100321
rs4523957	2208899	G	T	17	0.384691849	Ref	rs11078865	2109109	T	A	17	0.381709742	Alt	CEU+FIN+GBR+IBS+TSI	0.760519489	0.87759656	99790
rs4523957	2208899	G	T	17	0.384691849	Ref	rs12601834	2112431	C	T	17	0.369781312	Alt	CEU+FIN+GBR+IBS+TSI	0.815909619	0.932404463	96468
rs4523957	2208899	G	T	17	0.384691849	Ref	rs12603057	2112567	T	C	17	0.375745527	Alt	CEU+FIN+GBR+IBS+TSI	0.823633995	0.924934996	96332
rs4523957	2208899	G	T	17	0.384691849	Ref	rs62069332	2112720	A	G	17	0.369781312	Alt	CEU+FIN+GBR+IBS+TSI	0.815909619	0.932404463	96179
rs4523957	2208899	G	T	17	0.384691849	Ref	rs59428454	2114063	T	A	17	0.377733598	Alt	CEU+FIN+GBR+IBS+TSI	0.815614942	0.916533014	94836
rs4523957	2208899	G	T	17	0.384691849	Ref	rs58146172	2114068	T	A	17	0.377733598	Alt	CEU+FIN+GBR+IBS+TSI	0.815614942	0.916533014	94831
rs4523957	2208899	G	T	17	0.384691849	Ref	rs9895551	2115922	C	G	17	0.369781312	Alt	CEU+FIN+GBR+IBS+TSI	0.815909619	0.932404463	92977
rs4523957	2208899	G	T	17	0.384691849	Ref	rs3215742	2117652	TCC	T	17	0.368787276	Alt	CEU+FIN+GBR+IBS+TSI	0.820018686	0.936746201	91247
rs4523957	2208899	G	T	17	0.384691849	Ref	rs2281727	2117945	A	G	17	0.368787276	Alt	CEU+FIN+GBR+IBS+TSI	0.820018686	0.936746201	90954
rs4523957	2208899	G	T	17	0.384691849	Ref	rs11655813	2119101	C	T	17	0.370775348	Alt	CEU+FIN+GBR+IBS+TSI	0.811877627	0.928117334	89798
rs4523957	2208899	G	T	17	0.384691849	Ref	rs12603592	2119818	A	T	17	0.372763419	Alt	CEU+FIN+GBR+IBS+TSI	0.811745022	0.924100108	89081
rs4523957	2208899	G	T	17	0.384691849	Ref	rs72143595	2121322	CA	C	17	0.370775348	Alt	CEU+FIN+GBR+IBS+TSI	0.772161837	0.905131676	87577
rs4523957	2208899	G	T	17	0.384691849	Ref	rs9897160	2121566	A	G	17	0.366799205	Alt	CEU+FIN+GBR+IBS+TSI	0.804200688	0.931641683	87333
rs4523957	2208899	G	T	17	0.384691849	Ref	rs9897624	2121745	A	G	17	0.366799205	Alt	CEU+FIN+GBR+IBS+TSI	0.804200688	0.931641683	87154
rs4523957	2208899	G	T	17	0.384691849	Ref	rs12602764	2123200	A	T	17	0.366799205	Alt	CEU+FIN+GBR+IBS+TSI	0.804200688	0.931641683	85699
rs4523957	2208899	G	T	17	0.384691849	Ref	rs1231209	2124972	G	A	17	0.364811133	Alt	CEU+FIN+GBR+IBS+TSI	0.804443349	0.935783294	83927
rs4523957	2208899	G	T	17	0.384691849	Ref	rs28524880	2125444	C	A	17	0.366799205	Alt	CEU+FIN+GBR+IBS+TSI	0.804200688	0.931641683	83455
rs4523957	2208899	G	T	17	0.384691849	Ref	rs1231206	2125605	G	A	17	0.366799205	Alt	CEU+FIN+GBR+IBS+TSI	0.804200688	0.931641683	83294
rs4523957	2208899	G	T	17	0.384691849	Ref	rs9893573	2126003	A	G	17	0.365805169	Alt	CEU+FIN+GBR+IBS+TSI	0.800328785	0.931388361	82896
rs4523957	2208899	G	T	17	0.384691849	Ref	rs216172	2126504	G	C	17	0.366799205	Alt	CEU+FIN+GBR+IBS+TSI	0.796238048	0.927017973	82395
rs4523957	2208899	G	T	17	0.384691849	Ref	rs9906500	2129210	C	A	17	0.372763419	Alt	CEU+FIN+GBR+IBS+TSI	0.811745022	0.924100108	79689
rs4523957	2208899	G	T	17	0.384691849	Ref	rs4790887	2130592	C	A	17	0.366799205	Ref	CEU+FIN+GBR+IBS+TSI	0.804200688	0.931641683	78307
rs4523957	2208899	G	T	17	0.384691849	Ref	rs7219004	2131773	A	G	17	0.366799205	Alt	CEU+FIN+GBR+IBS+TSI	0.804200688	0.931641683	77126
rs4523957	2208899	G	T	17	0.384691849	Ref	rs143499	2132324	T	C	17	0.366799205	Ref	CEU+FIN+GBR+IBS+TSI	0.804200688	0.931641683	76575
rs4523957	2208899	G	T	17	0.384691849	Ref	rs9896535	2133205	C	T	17	0.374751491	Alt	CEU+FIN+GBR+IBS+TSI	0.80375409	0.915643472	75694
rs4523957	2208899	G	T	17	0.384691849	Ref	rs9914266	2133250	T	C	17	0.373757455	Alt	CEU+FIN+GBR+IBS+TSI	0.807747862	0.919865687	75649
rs4523957	2208899	G	T	17	0.384691849	Ref	rs216212	2134214	T	C	17	0.365805169	Ref	CEU+FIN+GBR+IBS+TSI	0.808346556	0.936042104	74685
rs4523957	2208899	G	T	17	0.384691849	Ref	rs216213	2134225	G	A	17	0.365805169	Ref	CEU+FIN+GBR+IBS+TSI	0.808346556	0.936042104	74674
rs4523957	2208899	G	T	17	0.384691849	Ref	rs7212249	2135980	A	T	17	0.367793241	Alt	CEU+FIN+GBR+IBS+TSI	0.80013567	0.92729874	72919
rs4523957	2208899	G	T	17	0.384691849	Ref	rs7217226	2136065	T	G	17	0.366799205	Alt	CEU+FIN+GBR+IBS+TSI	0.796259552	0.927030491	72834
rs4523957	2208899	G	T	17	0.384691849	Ref	rs2169356	2138016	A	T	17	0.368787276	Alt	CEU+FIN+GBR+IBS+TSI	0.820018686	0.936746201	70883
rs4523957	2208899	G	T	17	0.384691849	Ref	rs11078883	2138828	C	G	17	0.355864811	Alt	CEU+FIN+GBR+IBS+TSI	0.754177593	0.923831913	70071
rs4523957	2208899	G	T	17	0.384691849	Ref	rs2273984	2139654	C	G	17	0.385685885	Ref	CEU+FIN+GBR+IBS+TSI	0.624340361	0.791812171	69245
rs4523957	2208899	G	T	17	0.384691849	Ref	rs10852932	2143460	G	T	17	0.363817097	Alt	CEU+FIN+GBR+IBS+TSI	0.865287105	0.972612212	65439
rs4523957	2208899	G	T	17	0.384691849	Ref	rs10714389	2143776	GA	G	17	0.361829026	Alt	CEU+FIN+GBR+IBS+TSI	0.84934882	0.967765251	65123
rs4523957	2208899	G	T	17	0.384691849	Ref	rs216217	2145090	G	A	17	0.361829026	Ref	CEU+FIN+GBR+IBS+TSI	0.86568455	0.977027558	63809
rs4523957	2208899	G	T	17	0.384691849	Ref	rs216218	2145329	A	G	17	0.362823062	Ref	CEU+FIN+GBR+IBS+TSI	0.869574484	0.977116022	63570
rs4523957	2208899	G	T	17	0.384691849	Ref	rs4790318	2146586	G	C	17	0.287276342	Alt	CEU+FIN+GBR+IBS+TSI	0.636706864	0.993780751	62313
rs4523957	2208899	G	T	17	0.384691849	Ref	rs216219	2147291	T	C	17	0.361829026	Ref	CEU+FIN+GBR+IBS+TSI	0.86568993	0.977030594	61608
rs4523957	2208899	G	T	17	0.384691849	Ref	rs216220	2148821	G	T	17	0.362823062	Ref	CEU+FIN+GBR+IBS+TSI	0.869574484	0.977116022	60078
rs4523957	2208899	G	T	17	0.384691849	Ref	rs8082546	2155343	A	G	17	0.362823062	Alt	CEU+FIN+GBR+IBS+TSI	0.861402287	0.972513751	53556
rs4523957	2208899	G	T	17	0.384691849	Ref	rs216221	2155430	G	A	17	0.363817097	Ref	CEU+FIN+GBR+IBS+TSI	0.865293315	0.972615702	53469
rs4523957	2208899	G	T	17	0.384691849	Ref	rs11378012	2155692	C	CA	17	0.362823062	Ref	CEU+FIN+GBR+IBS+TSI	0.869574484	0.977116022	53207
rs4523957	2208899	G	T	17	0.384691849	Ref	rs216222	2155701	T	A	17	0.362823062	Ref	CEU+FIN+GBR+IBS+TSI	0.861402287	0.972513751	53198
rs4523957	2208899	G	T	17	0.384691849	Ref	rs216223	2155948	C	T	17	0.363817097	Ref	CEU+FIN+GBR+IBS+TSI	0.865293315	0.972615702	52951
rs4523957	2208899	G	T	17	0.384691849	Ref	rs7216638	2156453	T	A	17	0.363817097	Alt	CEU+FIN+GBR+IBS+TSI	0.865287105	0.972612212	52446
rs4523957	2208899	G	T	17	0.384691849	Ref	rs12950555	2156910	C	G	17	0.363817097	Ref	CEU+FIN+GBR+IBS+TSI	0.865293315	0.972615702	51989
rs4523957	2208899	G	T	17	0.384691849	Ref	rs9899193	2156917	G	A	17	0.363817097	Ref	CEU+FIN+GBR+IBS+TSI	0.865293315	0.972615702	51982
rs4523957	2208899	G	T	17	0.384691849	Ref	rs12943566	2157774	A	G	17	0.359840954	Ref	CEU+FIN+GBR+IBS+TSI	0.84978799	0.972196606	51125
rs4523957	2208899	G	T	17	0.384691849	Ref	rs7406247	2157925	G	A	17	0.363817097	Ref	CEU+FIN+GBR+IBS+TSI	0.865293315	0.972615702	50974
rs4523957	2208899	G	T	17	0.384691849	Ref	rs4790070	2158094	C	G	17	0.288270378	Ref	CEU+FIN+GBR+IBS+TSI	0.631880013	0.987608864	50805
rs4523957	2208899	G	T	17	0.384691849	Ref	rs57307236	2159502	A	G	17	0.414512922	Alt	CEU+FIN+GBR+IBS+TSI	0.741573442	0.916383595	49397
rs4523957	2208899	G	T	17	0.384691849	Ref	rs12450354	2159982	C	T	17	0.363817097	Ref	CEU+FIN+GBR+IBS+TSI	0.865293315	0.972615702	48917
rs4523957	2208899	G	T	17	0.384691849	Ref	rs67992834	2160082	TAGAC	T	17	0.36083499	Ref	CEU+FIN+GBR+IBS+TSI	0.861806373	0.976938405	48817
rs4523957	2208899	G	T	17	0.384691849	Ref	rs12453323	2160214	T	C	17	0.363817097	Ref	CEU+FIN+GBR+IBS+TSI	0.865293315	0.972615702	48685
rs4523957	2208899	G	T	17	0.384691849	Ref	rs72379657	2160245	GGTATGTAT	G	17	0.362823062	Ref	CEU+FIN+GBR+IBS+TSI	0.869574484	0.977116022	48654
rs4523957	2208899	G	T	17	0.384691849	Ref	rs35691028	2160581	C	T	17	0.362823062	Ref	CEU+FIN+GBR+IBS+TSI	0.861402287	0.972513751	48318
rs4523957	2208899	G	T	17	0.384691849	Ref	rs12938295	2160854	A	G	17	0.362823062	Ref	CEU+FIN+GBR+IBS+TSI	0.869574484	0.977116022	48045
rs4523957	2208899	G	T	17	0.384691849	Ref	rs9909895	2161633	G	A	17	0.362823062	Alt	CEU+FIN+GBR+IBS+TSI	0.869574484	0.977116022	47266
rs4523957	2208899	G	T	17	0.384691849	Ref	rs139504533	2161908	GCAA	G	17	0.362823062	Alt	CEU+FIN+GBR+IBS+TSI	0.869574484	0.977116022	46991
rs4523957	2208899	G	T	17	0.384691849	Ref	rs422632	2162049	G	A	17	0.361829026	Ref	CEU+FIN+GBR+IBS+TSI	0.86568993	0.977030594	46850
rs4523957	2208899	G	T	17	0.384691849	Ref	rs11078018	2162119	A	G	17	0.362823062	Alt	CEU+FIN+GBR+IBS+TSI	0.869574484	0.977116022	46780
rs4523957	2208899	G	T	17	0.384691849	Ref	rs11078019	2162121	G	A	17	0.362823062	Alt	CEU+FIN+GBR+IBS+TSI	0.869574484	0.977116022	46778
rs4523957	2208899	G	T	17	0.384691849	Ref	rs9893527	2164210	A	C	17	0.362823062	Alt	CEU+FIN+GBR+IBS+TSI	0.869574484	0.977116022	44689
rs4523957	2208899	G	T	17	0.384691849	Ref	rs9891227	2164311	G	A	17	0.362823062	Alt	CEU+FIN+GBR+IBS+TSI	0.869574484	0.977116022	44588
rs4523957	2208899	G	T	17	0.384691849	Ref	rs7213232	2165340	A	G	17	0.362823062	Alt	CEU+FIN+GBR+IBS+TSI	0.869574484	0.977116022	43559
rs4523957	2208899	G	T	17	0.384691849	Ref	rs216176	2168509	G	C	17	0.362823062	Ref	CEU+FIN+GBR+IBS+TSI	0.869574484	0.977116022	40390
rs4523957	2208899	G	T	17	0.384691849	Ref	rs9897772	2168772	C	A	17	0.362823062	Alt	CEU+FIN+GBR+IBS+TSI	0.869574484	0.977116022	40127
rs4523957	2208899	G	T	17	0.384691849	Ref	rs216178	2168840	T	C	17	0.362823062	Ref	CEU+FIN+GBR+IBS+TSI	0.869574484	0.977116022	40059
rs4523957	2208899	G	T	17	0.384691849	Ref	rs216179	2168878	T	A	17	0.362823062	Ref	CEU+FIN+GBR+IBS+TSI	0.869574484	0.977116022	40021
rs4523957	2208899	G	T	17	0.384691849	Ref	rs1122645	2170858	A	G	17	0.362823062	Alt	CEU+FIN+GBR+IBS+TSI	0.869574484	0.977116022	38041
rs4523957	2208899	G	T	17	0.384691849	Ref	rs5818852	2171045	AT	A	17	0.362823062	Ref	CEU+FIN+GBR+IBS+TSI	0.861389365	0.972506456	37854
rs4523957	2208899	G	T	17	0.384691849	Ref	rs1984664	2171197	A	C	17	0.361829026	Alt	CEU+FIN+GBR+IBS+TSI	0.86568993	0.977030594	37702
rs4523957	2208899	G	T	17	0.384691849	Ref	rs216180	2172416	C	G	17	0.362823062	Ref	CEU+FIN+GBR+IBS+TSI	0.869574484	0.977116022	36483
rs4523957	2208899	G	T	17	0.384691849	Ref	rs67018732	2172685	CA	C	17	0.361829026	Alt	CEU+FIN+GBR+IBS+TSI	0.86568455	0.977027558	36214
rs4523957	2208899	G	T	17	0.384691849	Ref	rs4790071	2173184	A	G	17	0.363817097	Alt	CEU+FIN+GBR+IBS+TSI	0.865293315	0.972615702	35715
rs4523957	2208899	G	T	17	0.384691849	Ref	rs4790072	2173497	A	G	17	0.364811133	Alt	CEU+FIN+GBR+IBS+TSI	0.861036541	0.968140406	35402
rs4523957	2208899	G	T	17	0.384691849	Ref	rs4790321	2173499	C	T	17	0.364811133	Alt	CEU+FIN+GBR+IBS+TSI	0.861036541	0.968140406	35400
rs4523957	2208899	G	T	17	0.384691849	Ref	rs216183	2173923	A	G	17	0.362823062	Ref	CEU+FIN+GBR+IBS+TSI	0.869574484	0.977116022	34976
rs4523957	2208899	G	T	17	0.384691849	Ref	rs183354	2174774	A	G	17	0.362823062	Ref	CEU+FIN+GBR+IBS+TSI	0.869574484	0.977116022	34125
rs4523957	2208899	G	T	17	0.384691849	Ref	rs216185	2174825	C	T	17	0.362823062	Ref	CEU+FIN+GBR+IBS+TSI	0.869574484	0.977116022	34074
rs4523957	2208899	G	T	17	0.384691849	Ref	rs11657644	2175210	G	C	17	0.361829026	Alt	CEU+FIN+GBR+IBS+TSI	0.86568993	0.977030594	33689
rs4523957	2208899	G	T	17	0.384691849	Ref	rs9910849	2175768	C	T	17	0.282306163	Alt	CEU+FIN+GBR+IBS+TSI	0.621173607	0.993633177	33131
rs4523957	2208899	G	T	17	0.384691849	Ref	rs7223161	2176181	G	A	17	0.281312127	Alt	CEU+FIN+GBR+IBS+TSI	0.618095772	0.993605474	32718
rs4523957	2208899	G	T	17	0.384691849	Ref	rs7223296	2176209	G	C	17	0.36083499	Alt	CEU+FIN+GBR+IBS+TSI	0.861811965	0.976941574	32690
rs4523957	2208899	G	T	17	0.384691849	Ref	rs142913791	2176307	GC	G	17	0.361829026	Alt	CEU+FIN+GBR+IBS+TSI	0.86568455	0.977027558	32592
rs4523957	2208899	G	T	17	0.384691849	Ref	rs11872068	2176528	G	A	17	0.36083499	Alt	CEU+FIN+GBR+IBS+TSI	0.861811965	0.976941574	32371
rs4523957	2208899	G	T	17	0.384691849	Ref	rs11869805	2176532	A	G	17	0.361829026	Alt	CEU+FIN+GBR+IBS+TSI	0.86568455	0.977027558	32367
rs4523957	2208899	G	T	17	0.384691849	Ref	rs6502154	2176705	A	G	17	0.361829026	Alt	CEU+FIN+GBR+IBS+TSI	0.86568455	0.977027558	32194
rs4523957	2208899	G	T	17	0.384691849	Ref	rs6502155	2176964	A	G	17	0.361829026	Alt	CEU+FIN+GBR+IBS+TSI	0.86568455	0.977027558	31935
rs4523957	2208899	G	T	17	0.384691849	Ref	rs9905529	2177732	T	C	17	0.361829026	Alt	CEU+FIN+GBR+IBS+TSI	0.86568455	0.977027558	31167
rs4523957	2208899	G	T	17	0.384691849	Ref	rs57628038	2178300	CA	C	17	0.414512922	Alt	CEU+FIN+GBR+IBS+TSI	0.695413795	0.887405003	30599
rs4523957	2208899	G	T	17	0.384691849	Ref	rs7405464	2180709	G	C	17	0.361829026	Alt	CEU+FIN+GBR+IBS+TSI	0.86568455	0.977027558	28190
rs4523957	2208899	G	T	17	0.384691849	Ref	rs8065650	2180823	C	T	17	0.361829026	Alt	CEU+FIN+GBR+IBS+TSI	0.86568455	0.977027558	28076
rs4523957	2208899	G	T	17	0.384691849	Ref	rs8066372	2180968	A	G	17	0.361829026	Alt	CEU+FIN+GBR+IBS+TSI	0.86568455	0.977027558	27931
rs4523957	2208899	G	T	17	0.384691849	Ref	rs36078137	2181498	CT	C	17	0.36083499	Ref	CEU+FIN+GBR+IBS+TSI	0.69440414	0.876937179	27401
rs4523957	2208899	G	T	17	0.384691849	Ref	rs4790322	2181591	G	A	17	0.361829026	Alt	CEU+FIN+GBR+IBS+TSI	0.86568455	0.977027558	27308
rs4523957	2208899	G	T	17	0.384691849	Ref	rs8077545	2184555	A	G	17	0.361829026	Alt	CEU+FIN+GBR+IBS+TSI	0.86568455	0.977027558	24344
rs4523957	2208899	G	T	17	0.384691849	Ref	17	2185684	CAAA	C	17	0.374751491	Alt	CEU+FIN+GBR+IBS+TSI	0.779864715	0.90193334	23215
rs4523957	2208899	G	T	17	0.384691849	Ref	rs749240	2186100	C	T	17	0.361829026	Alt	CEU+FIN+GBR+IBS+TSI	0.86568455	0.977027558	22799
rs4523957	2208899	G	T	17	0.384691849	Ref	rs216188	2186455	A	G	17	0.361829026	Ref	CEU+FIN+GBR+IBS+TSI	0.86568455	0.977027558	22444
rs4523957	2208899	G	T	17	0.384691849	Ref	rs216189	2187401	G	A	17	0.361829026	Ref	CEU+FIN+GBR+IBS+TSI	0.86568455	0.977027558	21498
rs4523957	2208899	G	T	17	0.384691849	Ref	rs216190	2187457	C	T	17	0.361829026	Ref	CEU+FIN+GBR+IBS+TSI	0.86568455	0.977027558	21442
rs4523957	2208899	G	T	17	0.384691849	Ref	rs8074850	2187931	C	A	17	0.36083499	Alt	CEU+FIN+GBR+IBS+TSI	0.861811965	0.976941574	20968
rs4523957	2208899	G	T	17	0.384691849	Ref	rs216191	2188639	C	T	17	0.36083499	Ref	CEU+FIN+GBR+IBS+TSI	0.861811965	0.976941574	20260
rs4523957	2208899	G	T	17	0.384691849	Ref	rs11078024	2189324	T	C	17	0.362823062	Ref	CEU+FIN+GBR+IBS+TSI	0.869574484	0.977116022	19575
rs4523957	2208899	G	T	17	0.384691849	Ref	rs74656326	2189601	CA	C	17	0.389662028	Alt	CEU+FIN+GBR+IBS+TSI	0.60067006	0.783189187	19298
rs4523957	2208899	G	T	17	0.384691849	Ref	rs410378	2190318	C	T	17	0.362823062	Ref	CEU+FIN+GBR+IBS+TSI	0.869574484	0.977116022	18581
rs4523957	2208899	G	T	17	0.384691849	Ref	rs441750	2190767	T	C	17	0.362823062	Ref	CEU+FIN+GBR+IBS+TSI	0.869574484	0.977116022	18132
rs4523957	2208899	G	T	17	0.384691849	Ref	rs404392	2191000	G	A	17	0.362823062	Ref	CEU+FIN+GBR+IBS+TSI	0.869574484	0.977116022	17899
rs4523957	2208899	G	T	17	0.384691849	Ref	rs403553	2191260	G	A	17	0.362823062	Ref	CEU+FIN+GBR+IBS+TSI	0.869574484	0.977116022	17639
rs4523957	2208899	G	T	17	0.384691849	Ref	rs395566	2191428	T	C	17	0.361829026	Ref	CEU+FIN+GBR+IBS+TSI	0.86568993	0.977030594	17471
rs4523957	2208899	G	T	17	0.384691849	Ref	rs1675698	2191681	A	C	17	0.362823062	Ref	CEU+FIN+GBR+IBS+TSI	0.869574484	0.977116022	17218
rs4523957	2208899	G	T	17	0.384691849	Ref	rs35498445	2191915	TA	T	17	0.397614314	Ref	CEU+FIN+GBR+IBS+TSI	0.731598706	0.878860589	16984
rs4523957	2208899	G	T	17	0.384691849	Ref	rs432200	2191960	A	G	17	0.36083499	Ref	CEU+FIN+GBR+IBS+TSI	0.861806373	0.976938405	16939
rs4523957	2208899	G	T	17	0.384691849	Ref	rs4790325	2192085	C	T	17	0.362823062	Alt	CEU+FIN+GBR+IBS+TSI	0.869574484	0.977116022	16814
rs4523957	2208899	G	T	17	0.384691849	Ref	rs12103726	2192839	C	T	17	0.287276342	Alt	CEU+FIN+GBR+IBS+TSI	0.636706864	0.993780751	16060
rs4523957	2208899	G	T	17	0.384691849	Ref	rs452363	2194028	T	C	17	0.362823062	Ref	CEU+FIN+GBR+IBS+TSI	0.869574484	0.977116022	14871
rs4523957	2208899	G	T	17	0.384691849	Ref	rs496131	2194476	C	T	17	0.361829026	Ref	CEU+FIN+GBR+IBS+TSI	0.857510074	0.972403685	14423
rs4523957	2208899	G	T	17	0.384691849	Ref	rs561263	2194482	G	A	17	0.362823062	Ref	CEU+FIN+GBR+IBS+TSI	0.861389365	0.972506456	14417
rs4523957	2208899	G	T	17	0.384691849	Ref	rs12941621	2194852	C	T	17	0.367793241	Ref	CEU+FIN+GBR+IBS+TSI	0.840257258	0.950263373	14047
rs4523957	2208899	G	T	17	0.384691849	Ref	rs12941836	2194874	C	G	17	0.369781312	Ref	CEU+FIN+GBR+IBS+TSI	0.840024803	0.946083289	14025
rs4523957	2208899	G	T	17	0.384691849	Ref	rs12950603	2194937	T	A	17	0.362823062	Ref	CEU+FIN+GBR+IBS+TSI	0.869574484	0.977116022	13962
rs4523957	2208899	G	T	17	0.384691849	Ref	rs370157436	2195055	A	T	17	0.362823062	Ref	CEU+FIN+GBR+IBS+TSI	0.869574484	0.977116022	13844
rs4523957	2208899	G	T	17	0.384691849	Ref	rs216209	2195130	A	G	17	0.372763419	Ref	CEU+FIN+GBR+IBS+TSI	0.827713671	0.933145289	13769
rs4523957	2208899	G	T	17	0.384691849	Ref	rs216208	2195146	T	A	17	0.368787276	Ref	CEU+FIN+GBR+IBS+TSI	0.844181122	0.950446955	13753
rs4523957	2208899	G	T	17	0.384691849	Ref	rs216207	2195166	G	A	17	0.365805169	Ref	CEU+FIN+GBR+IBS+TSI	0.848647053	0.95909172	13733
rs4523957	2208899	G	T	17	0.384691849	Ref	rs3215741	2195933	GA	G	17	0.362823062	Ref	CEU+FIN+GBR+IBS+TSI	0.869574484	0.977116022	12966
rs4523957	2208899	G	T	17	0.384691849	Ref	rs216206	2196088	C	T	17	0.362823062	Ref	CEU+FIN+GBR+IBS+TSI	0.869574484	0.977116022	12811
rs4523957	2208899	G	T	17	0.384691849	Ref	rs216205	2196150	C	T	17	0.287276342	Ref	CEU+FIN+GBR+IBS+TSI	0.636706864	0.993780751	12749
rs4523957	2208899	G	T	17	0.384691849	Ref	rs216204	2196659	G	A	17	0.362823062	Ref	CEU+FIN+GBR+IBS+TSI	0.869574484	0.977116022	12240
rs4523957	2208899	G	T	17	0.384691849	Ref	rs36113266	2196764	TC	T	17	0.369781312	Ref	CEU+FIN+GBR+IBS+TSI	0.840049792	0.946097362	12135
rs4523957	2208899	G	T	17	0.384691849	Ref	rs216203	2196826	T	C	17	0.362823062	Ref	CEU+FIN+GBR+IBS+TSI	0.869574484	0.977116022	12073
rs4523957	2208899	G	T	17	0.384691849	Ref	rs170045	2196905	A	G	17	0.362823062	Ref	CEU+FIN+GBR+IBS+TSI	0.869574484	0.977116022	11994
rs4523957	2208899	G	T	17	0.384691849	Ref	rs12949991	2197185	G	A	17	0.361829026	Ref	CEU+FIN+GBR+IBS+TSI	0.86568455	0.977027558	11714
rs4523957	2208899	G	T	17	0.384691849	Ref	rs216202	2197387	T	C	17	0.362823062	Ref	CEU+FIN+GBR+IBS+TSI	0.869574484	0.977116022	11512
rs4523957	2208899	G	T	17	0.384691849	Ref	rs170044	2197502	G	C	17	0.361829026	Ref	CEU+FIN+GBR+IBS+TSI	0.86568993	0.977030594	11397
rs4523957	2208899	G	T	17	0.384691849	Ref	rs177567	2197637	C	T	17	0.362823062	Ref	CEU+FIN+GBR+IBS+TSI	0.869574484	0.977116022	11262
rs4523957	2208899	G	T	17	0.384691849	Ref	rs216201	2198800	C	T	17	0.362823062	Ref	CEU+FIN+GBR+IBS+TSI	0.869574484	0.977116022	10099
rs4523957	2208899	G	T	17	0.384691849	Ref	rs394752	2199749	C	A	17	0.362823062	Ref	CEU+FIN+GBR+IBS+TSI	0.869574484	0.977116022	9150
rs4523957	2208899	G	T	17	0.384691849	Ref	rs375245	2199754	G	A	17	0.362823062	Ref	CEU+FIN+GBR+IBS+TSI	0.869574484	0.977116022	9145
rs4523957	2208899	G	T	17	0.384691849	Ref	rs216200	2199846	C	T	17	0.369781312	Ref	CEU+FIN+GBR+IBS+TSI	0.840074763	0.946111423	9053
rs4523957	2208899	G	T	17	0.384691849	Ref	rs216199	2200871	C	T	17	0.387673956	Ref	CEU+FIN+GBR+IBS+TSI	0.832149485	0.917978403	8028
rs4523957	2208899	G	T	17	0.384691849	Ref	rs216198	2201735	C	T	17	0.387673956	Ref	CEU+FIN+GBR+IBS+TSI	0.832149485	0.917978403	7164
rs4523957	2208899	G	T	17	0.384691849	Ref	rs216197	2201944	A	G	17	0.361829026	Ref	CEU+FIN+GBR+IBS+TSI	0.86568993	0.977030594	6955
rs4523957	2208899	G	T	17	0.384691849	Ref	rs216193	2203453	A	G	17	0.38667992	Ref	CEU+FIN+GBR+IBS+TSI	0.828058657	0.913803068	5446
rs4523957	2208899	G	T	17	0.384691849	Ref	rs216192	2205004	T	C	17	0.361829026	Ref	CEU+FIN+GBR+IBS+TSI	0.86568993	0.977030594	3895
rs4523957	2208899	G	T	17	0.384691849	Ref	rs2209073	2205664	G	A	17	0.387673956	Ref	CEU+FIN+GBR+IBS+TSI	0.832149485	0.917978403	3235
rs4523957	2208899	G	T	17	0.384691849	Ref	rs2209072	2205719	A	C	17	0.387673956	Ref	CEU+FIN+GBR+IBS+TSI	0.832149485	0.917978403	3180
rs4523957	2208899	G	T	17	0.384691849	Ref	rs2224770	2205923	T	C	17	0.387673956	Ref	CEU+FIN+GBR+IBS+TSI	0.832149485	0.917978403	2976
rs4523957	2208899	G	T	17	0.384691849	Ref	rs408067	2207236	C	G	17	0.396620278	Ref	CEU+FIN+GBR+IBS+TSI	0.910133036	0.978215148	1663
rs4523957	2208899	G	T	17	0.384691849	Ref	rs4523957	2208899	G	T	17	0.384691849	Ref	CEU+FIN+GBR+IBS+TSI	1	1	0
rs4523957	2208899	G	T	17	0.384691849	Ref	rs4606747	2209871	C	T	17	0.384691849	Ref	CEU+FIN+GBR+IBS+TSI	0.991610333	0.995796331	-972
rs4523957	2208899	G	T	17	0.384691849	Ref	rs4548913	2209888	G	A	17	0.389662028	Ref	CEU+FIN+GBR+IBS+TSI	0.970946535	0.995740904	-989
rs4523957	2208899	G	T	17	0.384691849	Ref	rs364584	2211416	C	A	17	0.389662028	Ref	CEU+FIN+GBR+IBS+TSI	0.79282222	0.899780541	-2517
rs4523957	2208899	G	T	17	0.384691849	Ref	rs505744	2211498	C	A	17	0.392644135	Ref	CEU+FIN+GBR+IBS+TSI	0.789384946	0.903466814	-2599
rs4523957	2208899	G	T	17	0.384691849	Ref	rs510151	2211917	C	A	17	0.384691849	Ref	CEU+FIN+GBR+IBS+TSI	0.780412714	0.883409709	-3018
rs4523957	2208899	G	T	17	0.384691849	Ref	rs66529059	2213409	ACACCTC	A	17	0.389662028	Ref	CEU+FIN+GBR+IBS+TSI	0.800700335	0.904239959	-4510
rs4523957	2208899	G	T	17	0.384691849	Ref	rs36113682	2214331	C	T	17	0.385685885	Ref	CEU+FIN+GBR+IBS+TSI	0.784460531	0.887558558	-5432
rs4523957	2208899	G	T	17	0.384691849	Ref	rs391300	2216258	T	C	17	0.385685885	Ref	CEU+FIN+GBR+IBS+TSI	0.784460531	0.887558558	-7359
rs4523957	2208899	G	T	17	0.384691849	Ref	rs138769086	2217876	CAA	C	17	0.425447316	Ref	CEU+FIN+GBR+IBS+TSI	0.601986944	0.844386621	-8977
rs4523957	2208899	G	T	17	0.384691849	Ref	17	2220496	CG	C	17	0.392644135	Ref	CEU+FIN+GBR+IBS+TSI	0.696730157	0.848789677	-11597
rs4523957	2208899	G	T	17	0.384691849	Ref	rs12945198	2220815	T	A	17	0.403578529	Ref	CEU+FIN+GBR+IBS+TSI	0.651015476	0.839407586	-11916
rs4523957	2208899	G	T	17	0.384691849	Ref	rs35760807	2223115	C	CT	17	0.416500994	Ref	CEU+FIN+GBR+IBS+TSI	0.601094799	0.828417544	-14216
rs4527850	134196849	T	C	8	0.287276342	Alt	rs62514001	134194548	G	A	8	0.249502982	Alt	CEU+FIN+GBR+IBS+TSI	0.657615187	0.892918613	2301
rs4527850	134196849	T	C	8	0.287276342	Alt	rs57960663	134194701	A	G	8	0.287276342	Alt	CEU+FIN+GBR+IBS+TSI	0.784135933	0.885514502	2148
rs4527850	134196849	T	C	8	0.287276342	Alt	rs4588834	134195285	C	T	8	0.247514911	Alt	CEU+FIN+GBR+IBS+TSI	0.657910984	0.897885955	1564
rs4527850	134196849	T	C	8	0.287276342	Alt	rs4527850	134196849	T	C	8	0.287276342	Alt	CEU+FIN+GBR+IBS+TSI	1	1	0
rs4527850	134196849	T	C	8	0.287276342	Alt	rs112897791	134197982	G	A	8	0.27833002	Alt	CEU+FIN+GBR+IBS+TSI	0.715477024	0.864721952	-1133
rs4527850	134196849	T	C	8	0.287276342	Alt	rs72731505	134198960	T	C	8	0.339960239	Alt	CEU+FIN+GBR+IBS+TSI	0.631456235	0.898279105	-2111
rs4527850	134196849	T	C	8	0.287276342	Alt	rs144382859	134206709	GGT	G	8	0.359840954	Alt	CEU+FIN+GBR+IBS+TSI	0.603169147	0.917152527	-9860
rs4527850	134196849	T	C	8	0.287276342	Alt	8	134206972	A	G	8	0.369781312	Alt	CEU+FIN+GBR+IBS+TSI	0.63815578	0.963830912	-10123
rs4527850	134196849	T	C	8	0.287276342	Alt	8	134206973	G	C	8	0.369781312	Alt	CEU+FIN+GBR+IBS+TSI	0.63815578	0.963830912	-10124
rs45483501	41622097	C	G	6	0.114314115	Alt	rs45483501	41622097	C	G	6	0.114314115	Alt	CEU+FIN+GBR+IBS+TSI	1	1	0
rs45490496	105272678	A	T	14	0.389662028	Ref	rs2498791	105248470	G	T	14	0.375745527	Alt	CEU+FIN+GBR+IBS+TSI	0.788461884	0.914498761	24208
rs45490496	105272678	A	T	14	0.389662028	Ref	rs2494747	105258437	G	T	14	0.389662028	Ref	CEU+FIN+GBR+IBS+TSI	0.941910362	0.970520665	14241
rs45490496	105272678	A	T	14	0.389662028	Ref	rs2494748	105258892	C	T	14	0.391650099	Ref	CEU+FIN+GBR+IBS+TSI	0.94198869	0.974622417	13786
rs45490496	105272678	A	T	14	0.389662028	Ref	rs2498786	105262368	C	G	14	0.38667992	Ref	CEU+FIN+GBR+IBS+TSI	0.970866824	0.991531372	10310
rs45490496	105272678	A	T	14	0.389662028	Ref	rs74090038	105262781	C	T	14	0.282306163	Alt	CEU+FIN+GBR+IBS+TSI	0.600225489	0.987018956	9897
rs45490496	105272678	A	T	14	0.389662028	Ref	rs45490496	105272678	A	T	14	0.389662028	Ref	CEU+FIN+GBR+IBS+TSI	1	1	0
rs45490496	105272678	A	T	14	0.389662028	Ref	rs28690313	105274789	G	A	14	0.377733598	Ref	CEU+FIN+GBR+IBS+TSI	0.876792649	0.960290575	-2111
rs45490496	105272678	A	T	14	0.389662028	Ref	14	105275322	CTT	C	14	0.389662028	Ref	CEU+FIN+GBR+IBS+TSI	0.892796291	0.944878982	-2644
rs45490496	105272678	A	T	14	0.389662028	Ref	rs11628510	105275365	A	G	14	0.366799205	Ref	CEU+FIN+GBR+IBS+TSI	0.866286289	0.977115948	-2687
rs45490496	105272678	A	T	14	0.389662028	Ref	rs11160819	105276883	G	T	14	0.382703777	Ref	CEU+FIN+GBR+IBS+TSI	0.832133594	0.925701166	-4205
rs45490496	105272678	A	T	14	0.389662028	Ref	rs4983559	105277209	G	A	14	0.391650099	Ref	CEU+FIN+GBR+IBS+TSI	0.852531852	0.927190256	-4531
rs454953	133608668	A	G	6	0.431411531	Alt	rs454953	133608668	A	G	6	0.431411531	Alt	CEU+FIN+GBR+IBS+TSI	1	1	0
rs454953	133608668	A	G	6	0.431411531	Alt	rs211432	133610598	G	A	6	0.331013917	Alt	CEU+FIN+GBR+IBS+TSI	0.652131935	0.999999999	-1930
rs454953	133608668	A	G	6	0.431411531	Alt	rs211433	133610750	A	G	6	0.332007952	Alt	CEU+FIN+GBR+IBS+TSI	0.655063638	0.999999999	-2082
rs454953	133608668	A	G	6	0.431411531	Alt	rs454877	133611225	C	T	6	0.330019881	Alt	CEU+FIN+GBR+IBS+TSI	0.649208932	0.999999999	-2557
rs454953	133608668	A	G	6	0.431411531	Alt	rs412771	133611226	C	G	6	0.331013917	Alt	CEU+FIN+GBR+IBS+TSI	0.652131935	0.999999999	-2558
rs454953	133608668	A	G	6	0.431411531	Alt	rs59317235	133625951	A	ACT	6	0.318091451	Ref	CEU+FIN+GBR+IBS+TSI	0.607307695	0.993889977	-17283
rs454953	133608668	A	G	6	0.431411531	Alt	rs7764052	133629747	G	T	6	0.333001988	Ref	CEU+FIN+GBR+IBS+TSI	0.627980438	0.976919469	-21079
rs454953	133608668	A	G	6	0.431411531	Alt	rs950375	133631031	A	G	6	0.319085487	Ref	CEU+FIN+GBR+IBS+TSI	0.610133287	0.993921258	-22363
rs454953	133608668	A	G	6	0.431411531	Alt	rs1336528	133631711	A	G	6	0.330019881	Ref	CEU+FIN+GBR+IBS+TSI	0.641667848	0.994175133	-23043
rs454953	133608668	A	G	6	0.431411531	Alt	rs2765784	133660174	C	G	6	0.329025845	Ref	CEU+FIN+GBR+IBS+TSI	0.616301548	0.97652051	-51506
rs454953	133608668	A	G	6	0.431411531	Alt	rs2765783	133664437	T	A	6	0.368787276	Ref	CEU+FIN+GBR+IBS+TSI	0.642272384	0.913285122	-55769
rs45505795	94756943	G	C	14	0.030815109	Alt	rs112458284	94672731	T	C	14	0.031809145	Alt	CEU+FIN+GBR+IBS+TSI	0.96775641	0.999999997	84212
rs45505795	94756943	G	C	14	0.030815109	Alt	rs145172121	94700251	TA	T	14	0.030815109	Alt	CEU+FIN+GBR+IBS+TSI	0.934478608	0.966684337	56692
rs45505795	94756943	G	C	14	0.030815109	Alt	rs45505795	94756943	G	C	14	0.030815109	Alt	CEU+FIN+GBR+IBS+TSI	1	1	0
rs4553261	71375789	A	G	10	0.238568588	Alt	rs4553261	71375789	A	G	10	0.238568588	Alt	CEU+FIN+GBR+IBS+TSI	1	1	0
rs4553261	71375789	A	G	10	0.238568588	Alt	rs2894217	71376274	G	A	10	0.238568588	Alt	CEU+FIN+GBR+IBS+TSI	1	0.999999999	-485
rs4557202	160820524	G	C	3	0.485089463	Alt	rs11708813	160589852	G	A	3	0.46222664	Ref	CEU+FIN+GBR+IBS+TSI	0.600863643	0.811531068	230672
rs4557202	160820524	G	C	3	0.485089463	Alt	rs55956394	160590693	C	T	3	0.46222664	Ref	CEU+FIN+GBR+IBS+TSI	0.600863643	0.811531068	229831
rs4557202	160820524	G	C	3	0.485089463	Alt	rs56665329	160590858	T	A	3	0.46222664	Ref	CEU+FIN+GBR+IBS+TSI	0.600863643	0.811531068	229666
rs4557202	160820524	G	C	3	0.485089463	Alt	rs1839015	160591450	C	T	3	0.46222664	Ref	CEU+FIN+GBR+IBS+TSI	0.600863643	0.811531068	229074
rs4557202	160820524	G	C	3	0.485089463	Alt	rs13092102	160598093	C	G	3	0.460238569	Ref	CEU+FIN+GBR+IBS+TSI	0.608313222	0.819819187	222431
rs4557202	160820524	G	C	3	0.485089463	Alt	rs34829611	160598417	TA	T	3	0.431411531	Ref	CEU+FIN+GBR+IBS+TSI	0.670797663	0.91262834	222107
rs4557202	160820524	G	C	3	0.485089463	Alt	rs11922752	160600599	G	C	3	0.46222664	Ref	CEU+FIN+GBR+IBS+TSI	0.600863643	0.811531068	219925
rs4557202	160820524	G	C	3	0.485089463	Alt	rs62270274	160609825	T	G	3	0.460238569	Ref	CEU+FIN+GBR+IBS+TSI	0.608313222	0.819819187	210699
rs4557202	160820524	G	C	3	0.485089463	Alt	rs62270275	160609899	G	A	3	0.460238569	Ref	CEU+FIN+GBR+IBS+TSI	0.608313222	0.819819187	210625
rs4557202	160820524	G	C	3	0.485089463	Alt	rs1447618	160610438	C	T	3	0.460238569	Ref	CEU+FIN+GBR+IBS+TSI	0.608313222	0.819819187	210086
rs4557202	160820524	G	C	3	0.485089463	Alt	rs6441339	160619683	T	G	3	0.460238569	Ref	CEU+FIN+GBR+IBS+TSI	0.608313222	0.819819187	200841
rs4557202	160820524	G	C	3	0.485089463	Alt	rs371783611	160622515	GGAGA	G	3	0.460238569	Ref	CEU+FIN+GBR+IBS+TSI	0.608313222	0.819819187	198009
rs4557202	160820524	G	C	3	0.485089463	Alt	rs6809177	160630477	G	T	3	0.459244533	Ref	CEU+FIN+GBR+IBS+TSI	0.604952928	0.819189326	190047
rs4557202	160820524	G	C	3	0.485089463	Alt	rs34297047	160631478	A	G	3	0.459244533	Ref	CEU+FIN+GBR+IBS+TSI	0.604952928	0.819189326	189046
rs4557202	160820524	G	C	3	0.485089463	Alt	rs13086250	160631965	G	A	3	0.460238569	Ref	CEU+FIN+GBR+IBS+TSI	0.60821072	0.819750114	188559
rs4557202	160820524	G	C	3	0.485089463	Alt	rs11924510	160633084	T	C	3	0.460238569	Ref	CEU+FIN+GBR+IBS+TSI	0.60821072	0.819750114	187440
rs4557202	160820524	G	C	3	0.485089463	Alt	rs6796201	160634313	A	G	3	0.459244533	Ref	CEU+FIN+GBR+IBS+TSI	0.604952928	0.819189326	186211
rs4557202	160820524	G	C	3	0.485089463	Alt	rs17236725	160637935	C	T	3	0.458250497	Ref	CEU+FIN+GBR+IBS+TSI	0.622762227	0.832825379	182589
rs4557202	160820524	G	C	3	0.485089463	Alt	rs1374793	160638505	G	A	3	0.457256461	Ref	CEU+FIN+GBR+IBS+TSI	0.61940284	0.832240857	182019
rs4557202	160820524	G	C	3	0.485089463	Alt	rs6764019	160638851	A	C	3	0.457256461	Ref	CEU+FIN+GBR+IBS+TSI	0.61940284	0.832240857	181673
rs4557202	160820524	G	C	3	0.485089463	Alt	rs12639128	160639645	A	G	3	0.457256461	Ref	CEU+FIN+GBR+IBS+TSI	0.61940284	0.832240857	180879
rs4557202	160820524	G	C	3	0.485089463	Alt	rs34251043	160639661	GT	G	3	0.457256461	Ref	CEU+FIN+GBR+IBS+TSI	0.61940284	0.832240857	180863
rs4557202	160820524	G	C	3	0.485089463	Alt	rs17826438	160640295	C	T	3	0.476143141	Ref	CEU+FIN+GBR+IBS+TSI	0.684263968	0.842159627	180229
rs4557202	160820524	G	C	3	0.485089463	Alt	rs13089559	160641688	T	A	3	0.476143141	Ref	CEU+FIN+GBR+IBS+TSI	0.691570531	0.846643974	178836
rs4557202	160820524	G	C	3	0.485089463	Alt	rs4679922	160642984	T	C	3	0.472166998	Ref	CEU+FIN+GBR+IBS+TSI	0.677431282	0.844652575	177540
rs4557202	160820524	G	C	3	0.485089463	Alt	rs13064176	160644181	T	A	3	0.475149105	Ref	CEU+FIN+GBR+IBS+TSI	0.68804694	0.846168936	176343
rs4557202	160820524	G	C	3	0.485089463	Alt	rs723757	160645435	C	T	3	0.472166998	Ref	CEU+FIN+GBR+IBS+TSI	0.677431282	0.844652575	175089
rs4557202	160820524	G	C	3	0.485089463	Alt	rs17236746	160646743	A	G	3	0.472166998	Ref	CEU+FIN+GBR+IBS+TSI	0.677431282	0.844652575	173781
rs4557202	160820524	G	C	3	0.485089463	Alt	rs62280303	160647891	G	A	3	0.476143141	Ref	CEU+FIN+GBR+IBS+TSI	0.691570531	0.846643974	172633
rs4557202	160820524	G	C	3	0.485089463	Alt	rs6804650	160648953	C	T	3	0.47415507	Ref	CEU+FIN+GBR+IBS+TSI	0.6844745	0.845653235	171571
rs4557202	160820524	G	C	3	0.485089463	Alt	rs11429530	160649780	G	GT	3	0.473161034	Ref	CEU+FIN+GBR+IBS+TSI	0.680978892	0.845174363	170744
rs4557202	160820524	G	C	3	0.485089463	Alt	rs55888276	160651406	A	G	3	0.477137177	Ref	CEU+FIN+GBR+IBS+TSI	0.695168106	0.847153684	169118
rs4557202	160820524	G	C	3	0.485089463	Alt	rs61105146	160651949	T	A	3	0.477137177	Ref	CEU+FIN+GBR+IBS+TSI	0.695168106	0.847153684	168575
rs4557202	160820524	G	C	3	0.485089463	Alt	rs4679924	160661862	T	C	3	0.47415507	Ref	CEU+FIN+GBR+IBS+TSI	0.6844745	0.845653235	158662
rs4557202	160820524	G	C	3	0.485089463	Alt	rs13073571	160665720	G	A	3	0.478131213	Ref	CEU+FIN+GBR+IBS+TSI	0.698777611	0.847659894	154804
rs4557202	160820524	G	C	3	0.485089463	Alt	rs10513559	160667465	G	A	3	0.478131213	Ref	CEU+FIN+GBR+IBS+TSI	0.698777611	0.847659894	153059
rs4557202	160820524	G	C	3	0.485089463	Alt	rs13097130	160669279	G	A	3	0.478131213	Ref	CEU+FIN+GBR+IBS+TSI	0.698777611	0.847659894	151245
rs4557202	160820524	G	C	3	0.485089463	Alt	rs34168351	160672276	G	C	3	0.478131213	Ref	CEU+FIN+GBR+IBS+TSI	0.698777611	0.847659894	148248
rs4557202	160820524	G	C	3	0.485089463	Alt	rs4679926	160677240	A	T	3	0.47415507	Ref	CEU+FIN+GBR+IBS+TSI	0.691658922	0.850079747	143284
rs4557202	160820524	G	C	3	0.485089463	Alt	rs10548990	160680048	TTAGA	T	3	0.47415507	Ref	CEU+FIN+GBR+IBS+TSI	0.691658922	0.850079747	140476
rs4557202	160820524	G	C	3	0.485089463	Alt	rs55672403	160681026	C	A	3	0.477137177	Ref	CEU+FIN+GBR+IBS+TSI	0.680688395	0.838284542	139498
rs4557202	160820524	G	C	3	0.485089463	Alt	rs62280331	160682092	C	A	3	0.477137177	Ref	CEU+FIN+GBR+IBS+TSI	0.680688395	0.838284542	138432
rs4557202	160820524	G	C	3	0.485089463	Alt	rs145984260	160682102	ATATTTTG	A	3	0.477137177	Ref	CEU+FIN+GBR+IBS+TSI	0.680688395	0.838284542	138422
rs4557202	160820524	G	C	3	0.485089463	Alt	rs142013042	160685357	GATCTA	G	3	0.479125249	Ref	CEU+FIN+GBR+IBS+TSI	0.687825425	0.83931748	135167
rs4557202	160820524	G	C	3	0.485089463	Alt	rs13098884	160687386	A	G	3	0.47415507	Ref	CEU+FIN+GBR+IBS+TSI	0.691658922	0.850079747	133138
rs4557202	160820524	G	C	3	0.485089463	Alt	rs62280333	160689060	G	A	3	0.476143141	Ref	CEU+FIN+GBR+IBS+TSI	0.698776297	0.851043314	131464
rs4557202	160820524	G	C	3	0.485089463	Alt	rs142514382	160693482	G	A	3	0.476143141	Ref	CEU+FIN+GBR+IBS+TSI	0.698776297	0.851043314	127042
rs4557202	160820524	G	C	3	0.485089463	Alt	rs11708076	160694872	C	T	3	0.476143141	Ref	CEU+FIN+GBR+IBS+TSI	0.698776297	0.851043314	125652
rs4557202	160820524	G	C	3	0.485089463	Alt	rs2593812	160703069	T	G	3	0.476143141	Ref	CEU+FIN+GBR+IBS+TSI	0.698776297	0.851043314	117455
rs4557202	160820524	G	C	3	0.485089463	Alt	rs796609	160705600	C	G	3	0.476143141	Alt	CEU+FIN+GBR+IBS+TSI	0.698776297	0.851043314	114924
rs4557202	160820524	G	C	3	0.485089463	Alt	rs778642	160705819	A	G	3	0.476143141	Alt	CEU+FIN+GBR+IBS+TSI	0.698776297	0.851043314	114705
rs4557202	160820524	G	C	3	0.485089463	Alt	rs778643	160706041	G	A	3	0.476143141	Alt	CEU+FIN+GBR+IBS+TSI	0.698776297	0.851043314	114483
rs4557202	160820524	G	C	3	0.485089463	Alt	rs778645	160707459	A	T	3	0.476143141	Alt	CEU+FIN+GBR+IBS+TSI	0.698776297	0.851043314	113065
rs4557202	160820524	G	C	3	0.485089463	Alt	rs778646	160707683	T	C	3	0.476143141	Alt	CEU+FIN+GBR+IBS+TSI	0.698776297	0.851043314	112841
rs4557202	160820524	G	C	3	0.485089463	Alt	rs71628438	160707765	T	TTTTTG	3	0.44333996	Alt	CEU+FIN+GBR+IBS+TSI	0.622421405	0.858052528	112759
rs4557202	160820524	G	C	3	0.485089463	Alt	rs778648	160708943	A	G	3	0.476143141	Alt	CEU+FIN+GBR+IBS+TSI	0.698776297	0.851043314	111581
rs4557202	160820524	G	C	3	0.485089463	Alt	rs778649	160709377	C	T	3	0.476143141	Alt	CEU+FIN+GBR+IBS+TSI	0.698776297	0.851043314	111147
rs4557202	160820524	G	C	3	0.485089463	Alt	rs778653	160716041	G	T	3	0.475149105	Alt	CEU+FIN+GBR+IBS+TSI	0.695240409	0.850580745	104483
rs4557202	160820524	G	C	3	0.485089463	Alt	rs778654	160716078	G	A	3	0.477137177	Alt	CEU+FIN+GBR+IBS+TSI	0.695108947	0.847117637	104446
rs4557202	160820524	G	C	3	0.485089463	Alt	rs778657	160719577	C	A	3	0.47415507	Alt	CEU+FIN+GBR+IBS+TSI	0.691658922	0.850079747	100947
rs4557202	160820524	G	C	3	0.485089463	Alt	rs201891967	160721103	A	G	3	0.475149105	Alt	CEU+FIN+GBR+IBS+TSI	0.695240409	0.850580745	99421
rs4557202	160820524	G	C	3	0.485089463	Alt	rs199766001	160721223	A	G	3	0.477137177	Alt	CEU+FIN+GBR+IBS+TSI	0.695108947	0.847117637	99301
rs4557202	160820524	G	C	3	0.485089463	Alt	rs778663	160724565	C	G	3	0.477137177	Alt	CEU+FIN+GBR+IBS+TSI	0.695108947	0.847117637	95959
rs4557202	160820524	G	C	3	0.485089463	Alt	rs6806054	160724978	C	T	3	0.476143141	Alt	CEU+FIN+GBR+IBS+TSI	0.691509857	0.846606834	95546
rs4557202	160820524	G	C	3	0.485089463	Alt	rs4613509	160728059	T	C	3	0.477137177	Alt	CEU+FIN+GBR+IBS+TSI	0.695108947	0.847117637	92465
rs4557202	160820524	G	C	3	0.485089463	Alt	rs77032066	160728865	G	A	3	0.475149105	Alt	CEU+FIN+GBR+IBS+TSI	0.695240409	0.850580745	91659
rs4557202	160820524	G	C	3	0.485089463	Alt	rs142004602	160729348	G	A	3	0.472166998	Alt	CEU+FIN+GBR+IBS+TSI	0.691844994	0.853591119	91176
rs4557202	160820524	G	C	3	0.485089463	Alt	rs6441348	160730061	C	A	3	0.477137177	Alt	CEU+FIN+GBR+IBS+TSI	0.695108947	0.847117637	90463
rs4557202	160820524	G	C	3	0.485089463	Alt	rs66734087	160732261	ATT	A	3	0.47415507	Alt	CEU+FIN+GBR+IBS+TSI	0.684347096	0.845574528	88263
rs4557202	160820524	G	C	3	0.485089463	Alt	rs9875200	160733708	A	G	3	0.475149105	Alt	CEU+FIN+GBR+IBS+TSI	0.695240409	0.850580745	86816
rs4557202	160820524	G	C	3	0.485089463	Alt	rs7632423	160738728	C	T	3	0.476143141	Alt	CEU+FIN+GBR+IBS+TSI	0.698776297	0.851043314	81796
rs4557202	160820524	G	C	3	0.485089463	Alt	rs4679671	160740688	A	G	3	0.475149105	Alt	CEU+FIN+GBR+IBS+TSI	0.695240409	0.850580745	79836
rs4557202	160820524	G	C	3	0.485089463	Alt	rs7628880	160743217	C	A	3	0.477137177	Alt	CEU+FIN+GBR+IBS+TSI	0.695108947	0.847117637	77307
rs4557202	160820524	G	C	3	0.485089463	Alt	rs35588038	160743365	GA	G	3	0.475149105	Alt	CEU+FIN+GBR+IBS+TSI	0.695240409	0.850580745	77159
rs4557202	160820524	G	C	3	0.485089463	Alt	rs34237951	160743387	C	CT	3	0.475149105	Alt	CEU+FIN+GBR+IBS+TSI	0.695240409	0.850580745	77137
rs4557202	160820524	G	C	3	0.485089463	Alt	rs10513562	160743579	G	A	3	0.475149105	Alt	CEU+FIN+GBR+IBS+TSI	0.695240409	0.850580745	76945
rs4557202	160820524	G	C	3	0.485089463	Alt	rs6786871	160744346	C	T	3	0.478131213	Alt	CEU+FIN+GBR+IBS+TSI	0.698662252	0.847589922	76178
rs4557202	160820524	G	C	3	0.485089463	Alt	rs9811594	160745935	A	G	3	0.475149105	Alt	CEU+FIN+GBR+IBS+TSI	0.695240409	0.850580745	74589
rs4557202	160820524	G	C	3	0.485089463	Alt	rs9860360	160747963	G	A	3	0.477137177	Alt	CEU+FIN+GBR+IBS+TSI	0.695108947	0.847117637	72561
rs4557202	160820524	G	C	3	0.485089463	Alt	rs5004752	160748380	A	T	3	0.477137177	Alt	CEU+FIN+GBR+IBS+TSI	0.695108947	0.847117637	72144
rs4557202	160820524	G	C	3	0.485089463	Alt	rs9847866	160758275	A	G	3	0.488071571	Alt	CEU+FIN+GBR+IBS+TSI	0.727932893	0.858297352	62249
rs4557202	160820524	G	C	3	0.485089463	Alt	rs6772578	160760851	T	A	3	0.491053678	Alt	CEU+FIN+GBR+IBS+TSI	0.717086104	0.856976901	59673
rs4557202	160820524	G	C	3	0.485089463	Alt	rs149076627	160762134	G	GTATT	3	0.484095427	Alt	CEU+FIN+GBR+IBS+TSI	0.69115966	0.833016148	58390
rs4557202	160820524	G	C	3	0.485089463	Alt	rs6769642	160763469	C	A	3	0.491053678	Alt	CEU+FIN+GBR+IBS+TSI	0.717086104	0.856976901	57055
rs4557202	160820524	G	C	3	0.485089463	Alt	rs6798117	160765108	A	T	3	0.491053678	Alt	CEU+FIN+GBR+IBS+TSI	0.717086104	0.856976901	55416
rs4557202	160820524	G	C	3	0.485089463	Alt	rs7622047	160770505	G	A	3	0.495029821	Alt	CEU+FIN+GBR+IBS+TSI	0.73212897	0.872833849	50019
rs4557202	160820524	G	C	3	0.485089463	Alt	rs980975	160771410	G	A	3	0.495029821	Alt	CEU+FIN+GBR+IBS+TSI	0.73212897	0.872833849	49114
rs4557202	160820524	G	C	3	0.485089463	Alt	rs980976	160771668	T	G	3	0.495029821	Alt	CEU+FIN+GBR+IBS+TSI	0.73212897	0.872833849	48856
rs4557202	160820524	G	C	3	0.485089463	Alt	rs898680	160772853	G	A	3	0.494035785	Alt	CEU+FIN+GBR+IBS+TSI	0.728369005	0.868860393	47671
rs4557202	160820524	G	C	3	0.485089463	Alt	rs898681	160773098	A	G	3	0.494035785	Alt	CEU+FIN+GBR+IBS+TSI	0.728369005	0.868860393	47426
rs4557202	160820524	G	C	3	0.485089463	Alt	rs1037888	160775251	A	T	3	0.494035785	Alt	CEU+FIN+GBR+IBS+TSI	0.728369005	0.868860393	45273
rs4557202	160820524	G	C	3	0.485089463	Alt	rs9290065	160776964	C	T	3	0.497017893	Alt	CEU+FIN+GBR+IBS+TSI	0.739779258	0.880878049	43560
rs4557202	160820524	G	C	3	0.485089463	Alt	rs4342141	160783922	T	C	3	0.482107356	Alt	CEU+FIN+GBR+IBS+TSI	0.886250867	0.947046623	36602
rs4557202	160820524	G	C	3	0.485089463	Alt	rs2306061	160787502	C	T	3	0.492047714	Ref	CEU+FIN+GBR+IBS+TSI	0.782761427	0.926141889	33022
rs4557202	160820524	G	C	3	0.485089463	Alt	rs9867582	160797405	A	G	3	0.495029821	Alt	CEU+FIN+GBR+IBS+TSI	0.953128534	0.995894926	23119
rs4557202	160820524	G	C	3	0.485089463	Alt	rs7630674	160813597	G	A	3	0.49304175	Alt	CEU+FIN+GBR+IBS+TSI	0.806558935	0.912491384	6927
rs4557202	160820524	G	C	3	0.485089463	Alt	rs1610158	160815050	C	T	3	0.485089463	Ref	CEU+FIN+GBR+IBS+TSI	0.887524038	1	5474
rs4557202	160820524	G	C	3	0.485089463	Alt	rs4557202	160820524	G	C	3	0.485089463	Alt	CEU+FIN+GBR+IBS+TSI	1	1	0
rs4557202	160820524	G	C	3	0.485089463	Alt	rs7651087	160821929	T	C	3	0.485089463	Alt	CEU+FIN+GBR+IBS+TSI	1	1	-1405
rs4557202	160820524	G	C	3	0.485089463	Alt	rs7617204	160821969	A	G	3	0.484095427	Alt	CEU+FIN+GBR+IBS+TSI	0.996027986	1	-1445
rs4557202	160820524	G	C	3	0.485089463	Alt	rs9848239	160823488	A	C	3	0.485089463	Ref	CEU+FIN+GBR+IBS+TSI	0.887524038	1	-2964
rs4557202	160820524	G	C	3	0.485089463	Alt	rs6441354	160826404	T	C	3	0.485089463	Alt	CEU+FIN+GBR+IBS+TSI	1	1	-5880
rs4557202	160820524	G	C	3	0.485089463	Alt	rs58444927	160829390	T	TA	3	0.440357853	Alt	CEU+FIN+GBR+IBS+TSI	0.804589318	0.981486876	-8866
rs4557202	160820524	G	C	3	0.485089463	Alt	rs1599383	160829820	T	C	3	0.485089463	Ref	CEU+FIN+GBR+IBS+TSI	0.887524038	1	-9296
rs4557202	160820524	G	C	3	0.485089463	Alt	rs6783085	160830929	A	G	3	0.485089463	Alt	CEU+FIN+GBR+IBS+TSI	1	1	-10405
rs4557202	160820524	G	C	3	0.485089463	Alt	rs1599390	160833246	A	G	3	0.485089463	Alt	CEU+FIN+GBR+IBS+TSI	1	1	-12722
rs4557202	160820524	G	C	3	0.485089463	Alt	rs1841526	160834682	A	G	3	0.485089463	Ref	CEU+FIN+GBR+IBS+TSI	0.887524038	1	-14158
rs4557202	160820524	G	C	3	0.485089463	Alt	rs1599389	160836006	G	A	3	0.485089463	Alt	CEU+FIN+GBR+IBS+TSI	1	1	-15482
rs4557202	160820524	G	C	3	0.485089463	Alt	rs7647285	160836700	A	G	3	0.487077535	Alt	CEU+FIN+GBR+IBS+TSI	0.992073123	1	-16176
rs4557202	160820524	G	C	3	0.485089463	Alt	rs7625363	160836705	G	T	3	0.485089463	Alt	CEU+FIN+GBR+IBS+TSI	1	1	-16181
rs4557202	160820524	G	C	3	0.485089463	Alt	rs7637086	160836822	T	C	3	0.485089463	Alt	CEU+FIN+GBR+IBS+TSI	1	1	-16298
rs4557202	160820524	G	C	3	0.485089463	Alt	rs9990115	160838412	C	G	3	0.485089463	Ref	CEU+FIN+GBR+IBS+TSI	0.887524038	1	-17888
rs4557202	160820524	G	C	3	0.485089463	Alt	rs9990242	160838461	T	C	3	0.485089463	Ref	CEU+FIN+GBR+IBS+TSI	0.887524038	1	-17937
rs4557202	160820524	G	C	3	0.485089463	Alt	rs7620988	160840495	C	G	3	0.485089463	Alt	CEU+FIN+GBR+IBS+TSI	1	1	-19971
rs4557202	160820524	G	C	3	0.485089463	Alt	rs199820001	160841967	CAA	C	3	0.457256461	Alt	CEU+FIN+GBR+IBS+TSI	0.894283312	1	-21443
rs4557202	160820524	G	C	3	0.485089463	Alt	rs1903423	160842252	A	G	3	0.485089463	Alt	CEU+FIN+GBR+IBS+TSI	1	1	-21728
rs4557202	160820524	G	C	3	0.485089463	Alt	rs4679930	160842875	C	G	3	0.485089463	Alt	CEU+FIN+GBR+IBS+TSI	1	1	-22351
rs4557202	160820524	G	C	3	0.485089463	Alt	rs9860738	160843290	G	A	3	0.485089463	Alt	CEU+FIN+GBR+IBS+TSI	1	1	-22766
rs4557202	160820524	G	C	3	0.485089463	Alt	rs5853924	160843736	TTATAATTAGA	T	3	0.485089463	Alt	CEU+FIN+GBR+IBS+TSI	1	1	-23212
rs4557202	160820524	G	C	3	0.485089463	Alt	rs7633857	160844942	C	G	3	0.485089463	Alt	CEU+FIN+GBR+IBS+TSI	1	1	-24418
rs4557202	160820524	G	C	3	0.485089463	Alt	rs13066683	160847410	A	G	3	0.485089463	Ref	CEU+FIN+GBR+IBS+TSI	0.887524038	1	-26886
rs4557202	160820524	G	C	3	0.485089463	Alt	rs6799130	160847801	C	G	3	0.485089463	Alt	CEU+FIN+GBR+IBS+TSI	1	1	-27277
rs4557202	160820524	G	C	3	0.485089463	Alt	rs6774635	160847908	A	G	3	0.485089463	Ref	CEU+FIN+GBR+IBS+TSI	0.887524038	1	-27384
rs4557202	160820524	G	C	3	0.485089463	Alt	rs57552508	160848066	GT	G	3	0.485089463	Alt	CEU+FIN+GBR+IBS+TSI	1	1	-27542
rs4557202	160820524	G	C	3	0.485089463	Alt	rs9820825	160848155	A	G	3	0.485089463	Ref	CEU+FIN+GBR+IBS+TSI	0.887524038	1	-27631
rs4557202	160820524	G	C	3	0.485089463	Alt	rs7614375	160851331	A	T	3	0.485089463	Alt	CEU+FIN+GBR+IBS+TSI	1	1	-30807
rs4557202	160820524	G	C	3	0.485089463	Alt	rs7650703	160851639	T	C	3	0.485089463	Ref	CEU+FIN+GBR+IBS+TSI	0.887524038	1	-31115
rs4557202	160820524	G	C	3	0.485089463	Alt	rs7619011	160855676	T	C	3	0.485089463	Ref	CEU+FIN+GBR+IBS+TSI	0.887524038	1	-35152
rs4557202	160820524	G	C	3	0.485089463	Alt	rs4616689	160856269	A	G	3	0.485089463	Ref	CEU+FIN+GBR+IBS+TSI	0.887524038	1	-35745
rs4557202	160820524	G	C	3	0.485089463	Alt	rs1599386	160856314	A	G	3	0.485089463	Ref	CEU+FIN+GBR+IBS+TSI	0.887524038	1	-35790
rs4557202	160820524	G	C	3	0.485089463	Alt	rs1841525	160856886	G	A	3	0.484095427	Alt	CEU+FIN+GBR+IBS+TSI	0.996027986	1	-36362
rs4557202	160820524	G	C	3	0.485089463	Alt	rs1599379	160860665	A	G	3	0.484095427	Alt	CEU+FIN+GBR+IBS+TSI	0.996027986	1	-40141
rs4557202	160820524	G	C	3	0.485089463	Alt	rs36107289	160863040	TAA	T	3	0.485089463	Ref	CEU+FIN+GBR+IBS+TSI	0.887524038	1	-42516
rs4557202	160820524	G	C	3	0.485089463	Alt	rs7630763	160864865	T	C	3	0.484095427	Alt	CEU+FIN+GBR+IBS+TSI	0.996027986	1	-44341
rs4557202	160820524	G	C	3	0.485089463	Alt	rs7630768	160864879	T	A	3	0.484095427	Alt	CEU+FIN+GBR+IBS+TSI	0.996027986	1	-44355
rs4557202	160820524	G	C	3	0.485089463	Alt	rs6789244	160866230	T	G	3	0.484095427	Alt	CEU+FIN+GBR+IBS+TSI	0.996027986	1	-45706
rs4557202	160820524	G	C	3	0.485089463	Alt	rs1599381	160867680	G	A	3	0.484095427	Alt	CEU+FIN+GBR+IBS+TSI	0.996027986	1	-47156
rs4557202	160820524	G	C	3	0.485089463	Alt	rs113579713	160868201	T	TAGAA	3	0.485089463	Alt	CEU+FIN+GBR+IBS+TSI	1	1	-47677
rs4557202	160820524	G	C	3	0.485089463	Alt	rs4618258	160869129	G	C	3	0.468190855	Alt	CEU+FIN+GBR+IBS+TSI	0.879975273	0.970390873	-48605
rs4557202	160820524	G	C	3	0.485089463	Alt	rs113434137	160874160	T	TAGC	3	0.48111332	Alt	CEU+FIN+GBR+IBS+TSI	0.944740791	0.979746984	-53636
rs4557202	160820524	G	C	3	0.485089463	Alt	rs1599378	160874511	A	C	3	0.490059642	Ref	CEU+FIN+GBR+IBS+TSI	0.843763968	0.965385295	-53987
rs4557202	160820524	G	C	3	0.485089463	Alt	rs9879687	160874938	A	G	3	0.458250497	Alt	CEU+FIN+GBR+IBS+TSI	0.859176114	0.978214096	-54414
rs4557202	160820524	G	C	3	0.485089463	Alt	rs34602070	160876887	A	AT	3	0.42445328	Alt	CEU+FIN+GBR+IBS+TSI	0.745027735	0.975565864	-56363
rs4557202	160820524	G	C	3	0.485089463	Alt	rs1609688	160877096	T	G	3	0.490059642	Ref	CEU+FIN+GBR+IBS+TSI	0.843763968	0.965385295	-56572
rs4557202	160820524	G	C	3	0.485089463	Alt	rs12631850	160883062	T	C	3	0.48111332	Alt	CEU+FIN+GBR+IBS+TSI	0.944740791	0.979746984	-62538
rs4557202	160820524	G	C	3	0.485089463	Alt	rs10936223	160884313	C	A	3	0.48111332	Alt	CEU+FIN+GBR+IBS+TSI	0.944740791	0.979746984	-63789
rs4557202	160820524	G	C	3	0.485089463	Alt	rs1026572	160887654	A	G	3	0.482107356	Alt	CEU+FIN+GBR+IBS+TSI	0.948631227	0.979809694	-67130
rs4557202	160820524	G	C	3	0.485089463	Alt	rs35625591	160890827	CT	C	3	0.458250497	Alt	CEU+FIN+GBR+IBS+TSI	0.859176114	0.978214096	-70303
rs4557202	160820524	G	C	3	0.485089463	Alt	rs9290069	160890946	A	G	3	0.482107356	Alt	CEU+FIN+GBR+IBS+TSI	0.948631227	0.979809694	-70422
rs4557202	160820524	G	C	3	0.485089463	Alt	rs1599374	160891727	G	A	3	0.490059642	Ref	CEU+FIN+GBR+IBS+TSI	0.843763968	0.965385295	-71203
rs4557202	160820524	G	C	3	0.485089463	Alt	rs6778254	160892792	T	C	3	0.482107356	Alt	CEU+FIN+GBR+IBS+TSI	0.948631227	0.979809694	-72268
rs4557202	160820524	G	C	3	0.485089463	Alt	rs5853926	160894335	G	GA	3	0.497017893	Ref	CEU+FIN+GBR+IBS+TSI	0.823081936	0.940300702	-73811
rs4557202	160820524	G	C	3	0.485089463	Alt	rs12493960	160899772	T	C	3	0.490059642	Ref	CEU+FIN+GBR+IBS+TSI	0.843763968	0.965385295	-79248
rs4557202	160820524	G	C	3	0.485089463	Alt	rs6765270	160899974	A	G	3	0.490059642	Ref	CEU+FIN+GBR+IBS+TSI	0.843763968	0.965385295	-79450
rs4557202	160820524	G	C	3	0.485089463	Alt	rs1599376	160900533	C	G	3	0.490059642	Ref	CEU+FIN+GBR+IBS+TSI	0.843763968	0.965385295	-80009
rs4557202	160820524	G	C	3	0.485089463	Alt	rs10936224	160902531	G	A	3	0.458250497	Alt	CEU+FIN+GBR+IBS+TSI	0.859176114	0.978214096	-82007
rs4557202	160820524	G	C	3	0.485089463	Alt	rs34309715	160902949	CAA	C	3	0.434393638	Alt	CEU+FIN+GBR+IBS+TSI	0.666829124	0.904414935	-82425
rs4557202	160820524	G	C	3	0.485089463	Alt	rs10470476	160903570	A	T	3	0.419483101	Alt	CEU+FIN+GBR+IBS+TSI	0.729171014	0.975011925	-83046
rs4557202	160820524	G	C	3	0.485089463	Alt	rs10470477	160903774	A	G	3	0.458250497	Alt	CEU+FIN+GBR+IBS+TSI	0.859176114	0.978214096	-83250
rs4557202	160820524	G	C	3	0.485089463	Alt	rs61078395	160905227	C	CAAAA	3	0.482107356	Alt	CEU+FIN+GBR+IBS+TSI	0.948631227	0.979809694	-84703
rs4557202	160820524	G	C	3	0.485089463	Alt	rs145299820	160912599	T	G	3	0.488071571	Ref	CEU+FIN+GBR+IBS+TSI	0.806361875	0.94750788	-92075
rs4557202	160820524	G	C	3	0.485089463	Alt	rs6414396	160913799	G	A	3	0.488071571	Ref	CEU+FIN+GBR+IBS+TSI	0.806361875	0.94750788	-93275
rs4557202	160820524	G	C	3	0.485089463	Alt	rs4414866	160928709	C	T	3	0.488071571	Ref	CEU+FIN+GBR+IBS+TSI	0.806361875	0.94750788	-108185
rs4557202	160820524	G	C	3	0.485089463	Alt	rs9864752	160937591	A	C	3	0.464214712	Alt	CEU+FIN+GBR+IBS+TSI	0.819457406	0.943939512	-117067
rs4557202	160820524	G	C	3	0.485089463	Alt	rs148371722	160939732	A	AATCCCAAC	3	0.45526839	Alt	CEU+FIN+GBR+IBS+TSI	0.735446484	0.910496141	-119208
rs4557202	160820524	G	C	3	0.485089463	Alt	rs11395556	160941284	C	CT	3	0.468190855	Alt	CEU+FIN+GBR+IBS+TSI	0.62033461	0.814750198	-120760
rs4557202	160820524	G	C	3	0.485089463	Alt	rs6774276	160941318	C	T	3	0.488071571	Alt	CEU+FIN+GBR+IBS+TSI	0.648850459	0.810334647	-120794
rs4557202	160820524	G	C	3	0.485089463	Alt	rs9290073	160943626	G	A	3	0.5	Ref	CEU+FIN+GBR+IBS+TSI	0.700077895	0.862041456	-123102
rs4557202	160820524	G	C	3	0.485089463	Alt	rs4370045	160943865	T	C	3	0.491053678	Ref	CEU+FIN+GBR+IBS+TSI	0.705660419	0.881098281	-123341
rs4557202	160820524	G	C	3	0.485089463	Alt	rs55688744	160944222	G	A	3	0.456262425	Alt	CEU+FIN+GBR+IBS+TSI	0.738894824	0.910801346	-123698
rs4557202	160820524	G	C	3	0.485089463	Alt	rs6794601	160946769	C	T	3	0.492047714	Ref	CEU+FIN+GBR+IBS+TSI	0.701823662	0.876954019	-126245
rs4557202	160820524	G	C	3	0.485089463	Alt	rs6762645	160948349	T	G	3	0.491053678	Ref	CEU+FIN+GBR+IBS+TSI	0.705660419	0.881098281	-127825
rs4557202	160820524	G	C	3	0.485089463	Alt	rs6765269	160948542	T	C	3	0.491053678	Ref	CEU+FIN+GBR+IBS+TSI	0.705660419	0.881098281	-128018
rs4557202	160820524	G	C	3	0.485089463	Alt	rs7613358	160949296	T	C	3	0.457256461	Alt	CEU+FIN+GBR+IBS+TSI	0.742319575	0.911082895	-128772
rs4557202	160820524	G	C	3	0.485089463	Alt	rs4518145	160950030	T	C	3	0.488071571	Alt	CEU+FIN+GBR+IBS+TSI	0.648850459	0.810334647	-129506
rs4557202	160820524	G	C	3	0.485089463	Alt	rs4273380	160950314	A	G	3	0.491053678	Ref	CEU+FIN+GBR+IBS+TSI	0.705660419	0.881098281	-129790
rs4557202	160820524	G	C	3	0.485089463	Alt	rs6768818	160951648	A	G	3	0.456262425	Alt	CEU+FIN+GBR+IBS+TSI	0.738894824	0.910801346	-131124
rs4557202	160820524	G	C	3	0.485089463	Alt	rs6775627	160953609	A	G	3	0.490059642	Ref	CEU+FIN+GBR+IBS+TSI	0.702244172	0.880712709	-133085
rs4557202	160820524	G	C	3	0.485089463	Alt	rs4350933	160955879	G	T	3	0.492047714	Ref	CEU+FIN+GBR+IBS+TSI	0.701823662	0.876954019	-135355
rs4557202	160820524	G	C	3	0.485089463	Alt	rs4856714	160961824	T	C	3	0.456262425	Alt	CEU+FIN+GBR+IBS+TSI	0.738894824	0.910801346	-141300
rs4557202	160820524	G	C	3	0.485089463	Alt	rs4597724	160963110	T	C	3	0.491053678	Ref	CEU+FIN+GBR+IBS+TSI	0.705660419	0.881098281	-142586
rs4557202	160820524	G	C	3	0.485089463	Alt	rs4493448	160966259	T	C	3	0.492047714	Ref	CEU+FIN+GBR+IBS+TSI	0.701823662	0.876954019	-145735
rs4557202	160820524	G	C	3	0.485089463	Alt	rs4290817	160967354	G	A	3	0.456262425	Alt	CEU+FIN+GBR+IBS+TSI	0.738894824	0.910801346	-146830
rs4557202	160820524	G	C	3	0.485089463	Alt	rs4493449	160969268	C	T	3	0.491053678	Ref	CEU+FIN+GBR+IBS+TSI	0.705660419	0.881098281	-148744
rs4557202	160820524	G	C	3	0.485089463	Alt	rs6789388	160970437	G	A	3	0.488071571	Alt	CEU+FIN+GBR+IBS+TSI	0.648850459	0.810334647	-149913
rs4557202	160820524	G	C	3	0.485089463	Alt	rs12495310	160970956	T	A	3	0.456262425	Alt	CEU+FIN+GBR+IBS+TSI	0.738894824	0.910801346	-150432
rs4557202	160820524	G	C	3	0.485089463	Alt	rs10715158	160971351	TC	T	3	0.488071571	Alt	CEU+FIN+GBR+IBS+TSI	0.648850459	0.810334647	-150827
rs4557202	160820524	G	C	3	0.485089463	Alt	rs7623206	160971518	G	A	3	0.491053678	Ref	CEU+FIN+GBR+IBS+TSI	0.705660419	0.881098281	-150994
rs4557202	160820524	G	C	3	0.485089463	Alt	rs4470535	160974468	G	A	3	0.457256461	Alt	CEU+FIN+GBR+IBS+TSI	0.742319575	0.911082895	-153944
rs4557202	160820524	G	C	3	0.485089463	Alt	rs9834659	160980947	A	C	3	0.456262425	Alt	CEU+FIN+GBR+IBS+TSI	0.738894824	0.910801346	-160423
rs4557202	160820524	G	C	3	0.485089463	Alt	rs7615592	160981548	A	C	3	0.491053678	Ref	CEU+FIN+GBR+IBS+TSI	0.705711221	0.881129996	-161024
rs4557202	160820524	G	C	3	0.485089463	Alt	rs4560315	160982132	G	T	3	0.456262425	Alt	CEU+FIN+GBR+IBS+TSI	0.738894824	0.910801346	-161608
rs4557202	160820524	G	C	3	0.485089463	Alt	rs9809522	160983768	G	C	3	0.456262425	Alt	CEU+FIN+GBR+IBS+TSI	0.738894824	0.910801346	-163244
rs4557202	160820524	G	C	3	0.485089463	Alt	rs9846756	160983809	A	C	3	0.490059642	Ref	CEU+FIN+GBR+IBS+TSI	0.709563767	0.885290711	-163285
rs4557202	160820524	G	C	3	0.485089463	Alt	rs113183374	160984443	C	CATCTT	3	0.490059642	Ref	CEU+FIN+GBR+IBS+TSI	0.709563767	0.885290711	-163919
rs4557202	160820524	G	C	3	0.485089463	Alt	rs4856738	160986637	C	G	3	0.457256461	Alt	CEU+FIN+GBR+IBS+TSI	0.742319575	0.911082895	-166113
rs4557202	160820524	G	C	3	0.485089463	Alt	rs4856739	160986710	A	C	3	0.489065606	Alt	CEU+FIN+GBR+IBS+TSI	0.652490801	0.814222609	-166186
rs4557202	160820524	G	C	3	0.485089463	Alt	rs7613227	160988393	C	A	3	0.456262425	Alt	CEU+FIN+GBR+IBS+TSI	0.738894824	0.910801346	-167869
rs4557202	160820524	G	C	3	0.485089463	Alt	rs35548641	160989763	CT	C	3	0.484095427	Alt	CEU+FIN+GBR+IBS+TSI	0.64147903	0.802519255	-169239
rs4557202	160820524	G	C	3	0.485089463	Alt	rs7627528	160990878	A	G	3	0.457256461	Alt	CEU+FIN+GBR+IBS+TSI	0.734917441	0.906529025	-170354
rs4557202	160820524	G	C	3	0.485089463	Alt	rs7653233	160992033	G	A	3	0.491053678	Ref	CEU+FIN+GBR+IBS+TSI	0.705711221	0.881129996	-171509
rs4557202	160820524	G	C	3	0.485089463	Alt	rs7653361	160992291	C	T	3	0.490059642	Ref	CEU+FIN+GBR+IBS+TSI	0.709563767	0.885290711	-171767
rs4557202	160820524	G	C	3	0.485089463	Alt	rs57686443	160993068	T	TAGG	3	0.491053678	Ref	CEU+FIN+GBR+IBS+TSI	0.705660419	0.881098281	-172544
rs4557202	160820524	G	C	3	0.485089463	Alt	rs6441370	160993754	C	T	3	0.490059642	Alt	CEU+FIN+GBR+IBS+TSI	0.649041177	0.813684178	-173230
rs4557202	160820524	G	C	3	0.485089463	Alt	rs7636941	160993928	A	G	3	0.456262425	Alt	CEU+FIN+GBR+IBS+TSI	0.738894824	0.910801346	-173404
rs4557202	160820524	G	C	3	0.485089463	Alt	rs9839527	160994690	G	A	3	0.457256461	Alt	CEU+FIN+GBR+IBS+TSI	0.742319575	0.911082895	-174166
rs4557202	160820524	G	C	3	0.485089463	Alt	rs9815222	160994897	C	T	3	0.45526839	Alt	CEU+FIN+GBR+IBS+TSI	0.735446484	0.910496141	-174373
rs4557202	160820524	G	C	3	0.485089463	Alt	rs9821201	160996155	G	C	3	0.490059642	Ref	CEU+FIN+GBR+IBS+TSI	0.709563767	0.885290711	-175631
rs4557202	160820524	G	C	3	0.485089463	Alt	rs9290074	160997823	T	C	3	0.490059642	Ref	CEU+FIN+GBR+IBS+TSI	0.709563767	0.885290711	-177299
rs4557202	160820524	G	C	3	0.485089463	Alt	rs2404340	160998302	T	C	3	0.490059642	Ref	CEU+FIN+GBR+IBS+TSI	0.709563767	0.885290711	-177778
rs4557202	160820524	G	C	3	0.485089463	Alt	rs7652267	160998497	A	G	3	0.456262425	Alt	CEU+FIN+GBR+IBS+TSI	0.738894824	0.910801346	-177973
rs4557202	160820524	G	C	3	0.485089463	Alt	3	160999485	GAA	GA	3	0.491053678	Ref	CEU+FIN+GBR+IBS+TSI	0.705711221	0.881129996	-178961
rs4557202	160820524	G	C	3	0.485089463	Alt	rs7629987	161002023	A	C	3	0.490059642	Ref	CEU+FIN+GBR+IBS+TSI	0.709563767	0.885290711	-181499
rs4557202	160820524	G	C	3	0.485089463	Alt	rs7632797	161002694	A	G	3	0.489065606	Alt	CEU+FIN+GBR+IBS+TSI	0.652490801	0.814222609	-182170
rs4557202	160820524	G	C	3	0.485089463	Alt	rs7633186	161003124	A	G	3	0.489065606	Alt	CEU+FIN+GBR+IBS+TSI	0.652490801	0.814222609	-182600
rs4557202	160820524	G	C	3	0.485089463	Alt	rs7611367	161003182	C	T	3	0.489065606	Alt	CEU+FIN+GBR+IBS+TSI	0.652490801	0.814222609	-182658
rs4557202	160820524	G	C	3	0.485089463	Alt	rs4856767	161004379	C	T	3	0.456262425	Alt	CEU+FIN+GBR+IBS+TSI	0.738894824	0.910801346	-183855
rs4557202	160820524	G	C	3	0.485089463	Alt	rs4856768	161004392	G	A	3	0.457256461	Alt	CEU+FIN+GBR+IBS+TSI	0.742319575	0.911082895	-183868
rs4557202	160820524	G	C	3	0.485089463	Alt	rs12486253	161005044	G	A	3	0.457256461	Alt	CEU+FIN+GBR+IBS+TSI	0.742319575	0.911082895	-184520
rs4557202	160820524	G	C	3	0.485089463	Alt	rs113474841	161005052	A	G	3	0.456262425	Alt	CEU+FIN+GBR+IBS+TSI	0.738894824	0.910801346	-184528
rs4557202	160820524	G	C	3	0.485089463	Alt	3	161005857	TAAAAAA	T	3	0.47415507	Alt	CEU+FIN+GBR+IBS+TSI	0.677518406	0.84134521	-185333
rs4557202	160820524	G	C	3	0.485089463	Alt	rs1154701	161008025	T	A	3	0.489065606	Alt	CEU+FIN+GBR+IBS+TSI	0.652490801	0.814222609	-187501
rs4557202	160820524	G	C	3	0.485089463	Alt	rs13083229	161008125	G	A	3	0.456262425	Alt	CEU+FIN+GBR+IBS+TSI	0.738894824	0.910801346	-187601
rs4557202	160820524	G	C	3	0.485089463	Alt	rs6797066	161008725	T	A	3	0.456262425	Alt	CEU+FIN+GBR+IBS+TSI	0.738894824	0.910801346	-188201
rs4557202	160820524	G	C	3	0.485089463	Alt	rs6441371	161008727	C	A	3	0.489065606	Alt	CEU+FIN+GBR+IBS+TSI	0.652490801	0.814222609	-188203
rs4557202	160820524	G	C	3	0.485089463	Alt	rs35483641	161010323	C	CA	3	0.497017893	Ref	CEU+FIN+GBR+IBS+TSI	0.682589182	0.856297992	-189799
rs4557202	160820524	G	C	3	0.485089463	Alt	rs1478568	161014276	C	T	3	0.457256461	Alt	CEU+FIN+GBR+IBS+TSI	0.742319575	0.911082895	-193752
rs4557202	160820524	G	C	3	0.485089463	Alt	rs3849524	161015589	C	T	3	0.490059642	Ref	CEU+FIN+GBR+IBS+TSI	0.709563767	0.885290711	-195065
rs4557202	160820524	G	C	3	0.485089463	Alt	rs7647327	161016421	T	C	3	0.490059642	Ref	CEU+FIN+GBR+IBS+TSI	0.709563767	0.885290711	-195897
rs4557202	160820524	G	C	3	0.485089463	Alt	rs9850455	161017192	G	A	3	0.491053678	Ref	CEU+FIN+GBR+IBS+TSI	0.705711221	0.881129996	-196668
rs4557202	160820524	G	C	3	0.485089463	Alt	rs9870059	161017240	T	C	3	0.488071571	Ref	CEU+FIN+GBR+IBS+TSI	0.702856283	0.88460849	-196716
rs4557202	160820524	G	C	3	0.485089463	Alt	rs9790314	161019558	T	C	3	0.491053678	Ref	CEU+FIN+GBR+IBS+TSI	0.705711221	0.881129996	-199034
rs4557202	160820524	G	C	3	0.485089463	Alt	rs10575412	161020621	CAGA	C	3	0.457256461	Alt	CEU+FIN+GBR+IBS+TSI	0.742319575	0.911082895	-200097
rs4557202	160820524	G	C	3	0.485089463	Alt	rs975323	161021322	A	G	3	0.490059642	Ref	CEU+FIN+GBR+IBS+TSI	0.709563767	0.885290711	-200798
rs4557202	160820524	G	C	3	0.485089463	Alt	rs9827486	161023689	T	G	3	0.49304175	Ref	CEU+FIN+GBR+IBS+TSI	0.712480536	0.881831729	-203165
rs4557202	160820524	G	C	3	0.485089463	Alt	rs78672904	161023878	AT	A	3	0.483101392	Alt	CEU+FIN+GBR+IBS+TSI	0.644379231	0.805933736	-203354
rs4557202	160820524	G	C	3	0.485089463	Alt	rs6809256	161026513	G	A	3	0.456262425	Alt	CEU+FIN+GBR+IBS+TSI	0.738894824	0.910801346	-205989
rs4557202	160820524	G	C	3	0.485089463	Alt	rs6441373	161026717	T	G	3	0.490059642	Ref	CEU+FIN+GBR+IBS+TSI	0.709563767	0.885290711	-206193
rs4557202	160820524	G	C	3	0.485089463	Alt	rs1478565	161027464	C	T	3	0.490059642	Ref	CEU+FIN+GBR+IBS+TSI	0.709563767	0.885290711	-206940
rs4557202	160820524	G	C	3	0.485089463	Alt	rs28515190	161028605	G	A	3	0.490059642	Ref	CEU+FIN+GBR+IBS+TSI	0.709563767	0.885290711	-208081
rs4557202	160820524	G	C	3	0.485089463	Alt	rs1382428	161032386	A	C	3	0.489065606	Ref	CEU+FIN+GBR+IBS+TSI	0.706202976	0.884950031	-211862
rs4557202	160820524	G	C	3	0.485089463	Alt	rs1382427	161032576	T	C	3	0.489065606	Ref	CEU+FIN+GBR+IBS+TSI	0.706202976	0.884950031	-212052
rs4557202	160820524	G	C	3	0.485089463	Alt	rs6791213	161033721	A	G	3	0.457256461	Alt	CEU+FIN+GBR+IBS+TSI	0.734955224	0.906552327	-213197
rs4557202	160820524	G	C	3	0.485089463	Alt	rs1600209	161038217	A	T	3	0.489065606	Ref	CEU+FIN+GBR+IBS+TSI	0.706202976	0.884950031	-217693
rs4557202	160820524	G	C	3	0.485089463	Alt	rs10804790	161039300	T	A	3	0.489065606	Ref	CEU+FIN+GBR+IBS+TSI	0.706202976	0.884950031	-218776
rs4557202	160820524	G	C	3	0.485089463	Alt	rs899275	161042104	T	C	3	0.457256461	Alt	CEU+FIN+GBR+IBS+TSI	0.734955224	0.906552327	-221580
rs4557202	160820524	G	C	3	0.485089463	Alt	rs9872514	161042833	T	C	3	0.490059642	Ref	CEU+FIN+GBR+IBS+TSI	0.702347987	0.880777806	-222309
rs4557202	160820524	G	C	3	0.485089463	Alt	rs1382426	161045933	G	A	3	0.488071571	Ref	CEU+FIN+GBR+IBS+TSI	0.702856283	0.88460849	-225409
rs4557202	160820524	G	C	3	0.485089463	Alt	rs7638668	161047283	G	A	3	0.489065606	Ref	CEU+FIN+GBR+IBS+TSI	0.706202976	0.884950031	-226759
rs4557202	160820524	G	C	3	0.485089463	Alt	rs1993891	161047467	A	G	3	0.489065606	Ref	CEU+FIN+GBR+IBS+TSI	0.706202976	0.884950031	-226943
rs4557202	160820524	G	C	3	0.485089463	Alt	rs2218803	161047973	T	G	3	0.492047714	Ref	CEU+FIN+GBR+IBS+TSI	0.701770854	0.876921025	-227449
rs4557202	160820524	G	C	3	0.485089463	Alt	rs336541	161056698	A	C	3	0.489065606	Ref	CEU+FIN+GBR+IBS+TSI	0.706202976	0.884950031	-236174
rs4557202	160820524	G	C	3	0.485089463	Alt	rs336548	161058412	T	C	3	0.489065606	Ref	CEU+FIN+GBR+IBS+TSI	0.706202976	0.884950031	-237888
rs4557202	160820524	G	C	3	0.485089463	Alt	rs336543	161061080	T	C	3	0.488071571	Ref	CEU+FIN+GBR+IBS+TSI	0.702805348	0.884576436	-240556
rs4557202	160820524	G	C	3	0.485089463	Alt	rs10565960	161061676	CTGAT	C	3	0.489065606	Ref	CEU+FIN+GBR+IBS+TSI	0.698998943	0.880424738	-241152
rs4557202	160820524	G	C	3	0.485089463	Alt	rs189270	161063504	T	C	3	0.490059642	Ref	CEU+FIN+GBR+IBS+TSI	0.702347987	0.880777806	-242980
rs4557202	160820524	G	C	3	0.485089463	Alt	rs339101	161064193	A	T	3	0.496023857	Alt	CEU+FIN+GBR+IBS+TSI	0.656676739	0.828279816	-243669
rs4557202	160820524	G	C	3	0.485089463	Alt	rs62279921	161065441	T	C	3	0.497017893	Ref	CEU+FIN+GBR+IBS+TSI	0.654176387	0.838286857	-244917
rs4557202	160820524	G	C	3	0.485089463	Alt	rs5853930	161066100	T	TA	3	0.489065606	Ref	CEU+FIN+GBR+IBS+TSI	0.663123348	0.857533582	-245576
rs4557202	160820524	G	C	3	0.485089463	Alt	rs336577	161066294	C	T	3	0.488071571	Ref	CEU+FIN+GBR+IBS+TSI	0.674064149	0.866300274	-245770
rs4557202	160820524	G	C	3	0.485089463	Alt	rs336572	161068014	G	A	3	0.471172962	Alt	CEU+FIN+GBR+IBS+TSI	0.739723466	0.884395195	-247490
rs4557202	160820524	G	C	3	0.485089463	Alt	rs336570	161072054	G	A	3	0.490059642	Ref	CEU+FIN+GBR+IBS+TSI	0.66641533	0.857951388	-251530
rs4557202	160820524	G	C	3	0.485089463	Alt	rs336569	161072346	T	G	3	0.490059642	Ref	CEU+FIN+GBR+IBS+TSI	0.66641533	0.857951388	-251822
rs4557202	160820524	G	C	3	0.485089463	Alt	rs336567	161073046	A	G	3	0.490059642	Ref	CEU+FIN+GBR+IBS+TSI	0.66641533	0.857951388	-252522
rs4557202	160820524	G	C	3	0.485089463	Alt	rs163328	161073599	A	G	3	0.491053678	Ref	CEU+FIN+GBR+IBS+TSI	0.669721628	0.858368234	-253075
rs4557202	160820524	G	C	3	0.485089463	Alt	rs336593	161076431	T	C	3	0.490059642	Ref	CEU+FIN+GBR+IBS+TSI	0.66641533	0.857951388	-255907
rs4557202	160820524	G	C	3	0.485089463	Alt	rs336591	161078080	A	G	3	0.490059642	Ref	CEU+FIN+GBR+IBS+TSI	0.66641533	0.857951388	-257556
rs4557202	160820524	G	C	3	0.485089463	Alt	rs336590	161079583	G	A	3	0.490059642	Ref	CEU+FIN+GBR+IBS+TSI	0.66641533	0.857951388	-259059
rs4557202	160820524	G	C	3	0.485089463	Alt	rs336589	161080358	C	T	3	0.490059642	Ref	CEU+FIN+GBR+IBS+TSI	0.66641533	0.857951388	-259834
rs4557202	160820524	G	C	3	0.485089463	Alt	rs336586	161081347	G	A	3	0.490059642	Ref	CEU+FIN+GBR+IBS+TSI	0.66641533	0.857951388	-260823
rs4557202	160820524	G	C	3	0.485089463	Alt	rs336585	161081670	A	G	3	0.490059642	Ref	CEU+FIN+GBR+IBS+TSI	0.66641533	0.857951388	-261146
rs4557202	160820524	G	C	3	0.485089463	Alt	rs336583	161081981	T	A	3	0.490059642	Ref	CEU+FIN+GBR+IBS+TSI	0.66641533	0.857951388	-261457
rs4557202	160820524	G	C	3	0.485089463	Alt	rs336579	161086610	G	A	3	0.496023857	Ref	CEU+FIN+GBR+IBS+TSI	0.651001834	0.837914646	-266086
rs4557202	160820524	G	C	3	0.485089463	Alt	rs464766	161087592	C	G	3	0.490059642	Ref	CEU+FIN+GBR+IBS+TSI	0.66641533	0.857951388	-267068
rs4557202	160820524	G	C	3	0.485089463	Alt	rs460165	161087710	G	A	3	0.499005964	Ref	CEU+FIN+GBR+IBS+TSI	0.646750219	0.830207535	-267186
rs4557202	160820524	G	C	3	0.485089463	Alt	rs463928	161087734	A	T	3	0.499005964	Ref	CEU+FIN+GBR+IBS+TSI	0.646750219	0.830207535	-267210
rs4557202	160820524	G	C	3	0.485089463	Alt	rs460508	161091089	G	C	3	0.490059642	Ref	CEU+FIN+GBR+IBS+TSI	0.66641533	0.857951388	-270565
rs4557202	160820524	G	C	3	0.485089463	Alt	rs466399	161091194	G	T	3	0.499005964	Ref	CEU+FIN+GBR+IBS+TSI	0.646750219	0.830207535	-270670
rs4557202	160820524	G	C	3	0.485089463	Alt	rs459697	161093420	G	A	3	0.490059642	Ref	CEU+FIN+GBR+IBS+TSI	0.66641533	0.857951388	-272896
rs4557202	160820524	G	C	3	0.485089463	Alt	rs457272	161096746	A	G	3	0.490059642	Ref	CEU+FIN+GBR+IBS+TSI	0.66641533	0.857951388	-276222
rs4557202	160820524	G	C	3	0.485089463	Alt	rs456611	161097268	A	G	3	0.490059642	Ref	CEU+FIN+GBR+IBS+TSI	0.66641533	0.857951388	-276744
rs4557202	160820524	G	C	3	0.485089463	Alt	rs465985	161098552	T	C	3	0.491053678	Ref	CEU+FIN+GBR+IBS+TSI	0.62693422	0.830495842	-278028
rs4557202	160820524	G	C	3	0.485089463	Alt	rs462413	161101587	T	C	3	0.49304175	Ref	CEU+FIN+GBR+IBS+TSI	0.626596959	0.826976865	-281063
rs4557202	160820524	G	C	3	0.485089463	Alt	rs455386	161102495	A	T	3	0.49304175	Ref	CEU+FIN+GBR+IBS+TSI	0.626596959	0.826976865	-281971
rs4557202	160820524	G	C	3	0.485089463	Alt	rs461638	161103166	A	G	3	0.49304175	Ref	CEU+FIN+GBR+IBS+TSI	0.626596959	0.826976865	-282642
rs4557202	160820524	G	C	3	0.485089463	Alt	rs466626	161103629	A	C	3	0.478131213	Alt	CEU+FIN+GBR+IBS+TSI	0.713355168	0.856455989	-283105
rs4557202	160820524	G	C	3	0.485089463	Alt	rs11457798	161104641	C	CT	3	0.49304175	Ref	CEU+FIN+GBR+IBS+TSI	0.626596959	0.826976865	-284117
rs4557202	160820524	G	C	3	0.485089463	Alt	rs339114	161109220	A	G	3	0.482107356	Alt	CEU+FIN+GBR+IBS+TSI	0.698661646	0.840865385	-288696
rs4557202	160820524	G	C	3	0.485089463	Alt	rs336551	161109720	T	C	3	0.48111332	Alt	CEU+FIN+GBR+IBS+TSI	0.702284168	0.844722458	-289196
rs4557202	160820524	G	C	3	0.485089463	Alt	rs336549	161114968	T	C	3	0.490059642	Ref	CEU+FIN+GBR+IBS+TSI	0.616690064	0.825322467	-294444
rs4557202	160820524	G	C	3	0.485089463	Alt	rs9863590	161116445	T	C	3	0.490059642	Ref	CEU+FIN+GBR+IBS+TSI	0.616690064	0.825322467	-295921
rs4557202	160820524	G	C	3	0.485089463	Alt	rs336561	161125305	C	T	3	0.48111332	Alt	CEU+FIN+GBR+IBS+TSI	0.702284168	0.844722458	-304781
rs4568876	32152518	C	T	1	0.406560636	Ref	rs4568876	32152518	C	T	1	0.406560636	Ref	CEU+FIN+GBR+IBS+TSI	1	1	0
rs4568876	32152518	C	T	1	0.406560636	Ref	rs3818788	32158374	T	C	1	0.350894632	Ref	CEU+FIN+GBR+IBS+TSI	0.725916175	0.959150954	-5856
rs4568876	32152518	C	T	1	0.406560636	Ref	rs2275097	32159588	A	C	1	0.349900596	Ref	CEU+FIN+GBR+IBS+TSI	0.730325105	0.9641623	-7070
rs4575	24615435	T	C	14	0.32306163	Alt	rs2277481	24587545	A	G	14	0.365805169	Alt	CEU+FIN+GBR+IBS+TSI	0.80226747	0.984702492	27890
rs4575	24615435	T	C	14	0.32306163	Alt	rs12435994	24589461	A	C	14	0.315109344	Alt	CEU+FIN+GBR+IBS+TSI	0.605581892	0.79256437	25974
rs4575	24615435	T	C	14	0.32306163	Alt	rs12435995	24589464	A	C	14	0.315109344	Alt	CEU+FIN+GBR+IBS+TSI	0.605581892	0.79256437	25971
rs4575	24615435	T	C	14	0.32306163	Alt	rs10146643	24589470	A	C	14	0.358846918	Alt	CEU+FIN+GBR+IBS+TSI	0.793695557	0.964789556	25965
rs4575	24615435	T	C	14	0.32306163	Alt	rs2277483	24591892	A	G	14	0.317097416	Alt	CEU+FIN+GBR+IBS+TSI	0.613984439	0.794382803	23543
rs4575	24615435	T	C	14	0.32306163	Alt	rs762093	24591918	G	C	14	0.363817097	Alt	CEU+FIN+GBR+IBS+TSI	0.826093767	0.994940487	23517
rs4575	24615435	T	C	14	0.32306163	Alt	rs8009511	24593980	G	A	14	0.317097416	Alt	CEU+FIN+GBR+IBS+TSI	0.613984439	0.794382803	21455
rs4575	24615435	T	C	14	0.32306163	Alt	rs1134334	24594114	A	G	14	0.317097416	Alt	CEU+FIN+GBR+IBS+TSI	0.613984439	0.794382803	21321
rs4575	24615435	T	C	14	0.32306163	Alt	rs1134340	24594213	C	T	14	0.364811133	Alt	CEU+FIN+GBR+IBS+TSI	0.822534485	0.994927731	21222
rs4575	24615435	T	C	14	0.32306163	Alt	rs6573565	24594733	G	A	14	0.364811133	Alt	CEU+FIN+GBR+IBS+TSI	0.814146123	0.9898415	20702
rs4575	24615435	T	C	14	0.32306163	Alt	rs35577926	24594774	TTG	T	14	0.318091451	Alt	CEU+FIN+GBR+IBS+TSI	0.610190742	0.790110804	20661
rs4575	24615435	T	C	14	0.32306163	Alt	rs2877611	24595430	C	T	14	0.364811133	Alt	CEU+FIN+GBR+IBS+TSI	0.822534485	0.994927731	20005
rs4575	24615435	T	C	14	0.32306163	Alt	rs6573566	24596068	G	C	14	0.364811133	Alt	CEU+FIN+GBR+IBS+TSI	0.822534485	0.994927731	19367
rs4575	24615435	T	C	14	0.32306163	Alt	rs34758249	24598198	A	AT	14	0.315109344	Alt	CEU+FIN+GBR+IBS+TSI	0.621637646	0.803002242	17237
rs4575	24615435	T	C	14	0.32306163	Alt	rs2332224	24598544	C	G	14	0.364811133	Alt	CEU+FIN+GBR+IBS+TSI	0.822534485	0.994927731	16891
rs4575	24615435	T	C	14	0.32306163	Alt	rs7153156	24598846	A	G	14	0.364811133	Alt	CEU+FIN+GBR+IBS+TSI	0.822534485	0.994927731	16589
rs4575	24615435	T	C	14	0.32306163	Alt	rs6573572	24599230	C	A	14	0.364811133	Alt	CEU+FIN+GBR+IBS+TSI	0.822534485	0.994927731	16205
rs4575	24615435	T	C	14	0.32306163	Alt	rs6573573	24599257	T	C	14	0.364811133	Alt	CEU+FIN+GBR+IBS+TSI	0.822534485	0.994927731	16178
rs4575	24615435	T	C	14	0.32306163	Alt	rs8015168	24599872	A	T	14	0.364811133	Alt	CEU+FIN+GBR+IBS+TSI	0.822534485	0.994927731	15563
rs4575	24615435	T	C	14	0.32306163	Alt	rs927494	24600390	T	A	14	0.317097416	Alt	CEU+FIN+GBR+IBS+TSI	0.613984439	0.794382803	15045
rs4575	24615435	T	C	14	0.32306163	Alt	rs11574503	24601318	G	C	14	0.364811133	Alt	CEU+FIN+GBR+IBS+TSI	0.822534485	0.994927731	14117
rs4575	24615435	T	C	14	0.32306163	Alt	rs5807247	24603329	AT	A	14	0.314115308	Alt	CEU+FIN+GBR+IBS+TSI	0.609300618	0.796828645	12106
rs4575	24615435	T	C	14	0.32306163	Alt	rs11158563	24604401	C	A	14	0.275347913	Alt	CEU+FIN+GBR+IBS+TSI	0.78726314	0.994379044	11034
rs4575	24615435	T	C	14	0.32306163	Alt	rs8010715	24609147	T	C	14	0.275347913	Alt	CEU+FIN+GBR+IBS+TSI	0.796188667	0.999999999	6288
rs4575	24615435	T	C	14	0.32306163	Alt	rs2236352	24610733	T	C	14	0.286282306	Alt	CEU+FIN+GBR+IBS+TSI	0.752160468	0.94599612	4702
rs4575	24615435	T	C	14	0.32306163	Alt	rs3742500	24611978	G	T	14	0.276341948	Alt	CEU+FIN+GBR+IBS+TSI	0.800160609	0.999999999	3457
rs4575	24615435	T	C	14	0.32306163	Alt	rs4575	24615435	T	C	14	0.32306163	Alt	CEU+FIN+GBR+IBS+TSI	1	1	0
rs4575	24615435	T	C	14	0.32306163	Alt	rs927493	24616783	G	A	14	0.288270378	Alt	CEU+FIN+GBR+IBS+TSI	0.717145699	0.919240892	-1348
rs4586057	92632899	T	G	10	0.205765408	Alt	rs12261011	92580807	A	G	10	0.163021869	Alt	CEU+FIN+GBR+IBS+TSI	0.680873559	0.951654136	52092
rs4586057	92632899	T	G	10	0.205765408	Alt	rs10881834	92581244	G	A	10	0.161033797	Alt	CEU+FIN+GBR+IBS+TSI	0.693313997	0.967365252	51655
rs4586057	92632899	T	G	10	0.205765408	Alt	rs11186323	92583074	A	G	10	0.163021869	Alt	CEU+FIN+GBR+IBS+TSI	0.680873559	0.951654136	49825
rs4586057	92632899	T	G	10	0.205765408	Alt	rs11498506	92586105	G	A	10	0.161033797	Alt	CEU+FIN+GBR+IBS+TSI	0.693313997	0.967365252	46794
rs4586057	92632899	T	G	10	0.205765408	Alt	rs11498662	92586229	G	T	10	0.163021869	Alt	CEU+FIN+GBR+IBS+TSI	0.680873559	0.951654136	46670
rs4586057	92632899	T	G	10	0.205765408	Alt	rs73315609	92586728	A	G	10	0.161033797	Alt	CEU+FIN+GBR+IBS+TSI	0.693313997	0.967365252	46171
rs4586057	92632899	T	G	10	0.205765408	Alt	rs1592143	92587768	A	C	10	0.161033797	Alt	CEU+FIN+GBR+IBS+TSI	0.693313997	0.967365252	45131
rs4586057	92632899	T	G	10	0.205765408	Alt	rs58578719	92588658	G	A	10	0.160039761	Alt	CEU+FIN+GBR+IBS+TSI	0.687887651	0.967132451	44241
rs4586057	92632899	T	G	10	0.205765408	Alt	rs12249377	92592956	C	A	10	0.161033797	Alt	CEU+FIN+GBR+IBS+TSI	0.693313997	0.967365252	39943
rs4586057	92632899	T	G	10	0.205765408	Alt	rs12264160	92600085	G	A	10	0.161033797	Alt	CEU+FIN+GBR+IBS+TSI	0.693313997	0.967365252	32814
rs4586057	92632899	T	G	10	0.205765408	Alt	rs74148885	92605915	T	G	10	0.161033797	Alt	CEU+FIN+GBR+IBS+TSI	0.693313997	0.967365252	26984
rs4586057	92632899	T	G	10	0.205765408	Alt	rs12258938	92609876	A	G	10	0.161033797	Alt	CEU+FIN+GBR+IBS+TSI	0.693313997	0.967365252	23023
rs4586057	92632899	T	G	10	0.205765408	Alt	rs11186336	92612195	G	C	10	0.21471173	Alt	CEU+FIN+GBR+IBS+TSI	0.94753859	0.999999999	20704
rs4586057	92632899	T	G	10	0.205765408	Alt	rs11186338	92614402	G	A	10	0.159045726	Alt	CEU+FIN+GBR+IBS+TSI	0.70607883	0.983475552	18497
rs4586057	92632899	T	G	10	0.205765408	Alt	rs2901026	92615660	A	C	10	0.160039761	Alt	CEU+FIN+GBR+IBS+TSI	0.699662404	0.97537466	17239
rs4586057	92632899	T	G	10	0.205765408	Alt	rs1891312	92618889	G	A	10	0.207753479	Alt	CEU+FIN+GBR+IBS+TSI	0.987951446	0.999999999	14010
rs4586057	92632899	T	G	10	0.205765408	Alt	rs12256605	92621473	G	C	10	0.159045726	Alt	CEU+FIN+GBR+IBS+TSI	0.70607883	0.983475552	11426
rs4586057	92632899	T	G	10	0.205765408	Alt	rs11186341	92623448	G	C	10	0.159045726	Alt	CEU+FIN+GBR+IBS+TSI	0.70607883	0.983475552	9451
rs4586057	92632899	T	G	10	0.205765408	Alt	rs10881840	92623753	C	T	10	0.159045726	Alt	CEU+FIN+GBR+IBS+TSI	0.70607883	0.983475552	9146
rs4586057	92632899	T	G	10	0.205765408	Alt	rs7916720	92626567	T	C	10	0.207753479	Alt	CEU+FIN+GBR+IBS+TSI	0.987951446	0.999999999	6332
rs4586057	92632899	T	G	10	0.205765408	Alt	rs4282910	92631244	G	A	10	0.160039761	Alt	CEU+FIN+GBR+IBS+TSI	0.711512627	0.983599967	1655
rs4586057	92632899	T	G	10	0.205765408	Alt	rs4586057	92632899	T	G	10	0.205765408	Alt	CEU+FIN+GBR+IBS+TSI	1	1	0
rs4586057	92632899	T	G	10	0.205765408	Alt	rs148973811	92633860	GGACAAACTGTTGA	G	10	0.205765408	Alt	CEU+FIN+GBR+IBS+TSI	1	0.999999999	-961
rs4586057	92632899	T	G	10	0.205765408	Alt	rs149175620	92635211	T	TA	10	0.205765408	Alt	CEU+FIN+GBR+IBS+TSI	1	0.999999999	-2312
rs4586057	92632899	T	G	10	0.205765408	Alt	rs61481895	92636726	C	A	10	0.207753479	Alt	CEU+FIN+GBR+IBS+TSI	0.987951446	0.999999999	-3827
rs4586057	92632899	T	G	10	0.205765408	Alt	rs10881841	92637153	G	A	10	0.157057654	Alt	CEU+FIN+GBR+IBS+TSI	0.719180111	0.999999999	-4254
rs4586057	92632899	T	G	10	0.205765408	Alt	rs12255018	92638227	A	G	10	0.207753479	Alt	CEU+FIN+GBR+IBS+TSI	0.987951446	0.999999999	-5328
rs4586057	92632899	T	G	10	0.205765408	Alt	rs7096568	92641636	G	C	10	0.205765408	Alt	CEU+FIN+GBR+IBS+TSI	1	0.999999999	-8737
rs4586057	92632899	T	G	10	0.205765408	Alt	rs4144422	92645687	A	G	10	0.205765408	Alt	CEU+FIN+GBR+IBS+TSI	1	0.999999999	-12788
rs4586057	92632899	T	G	10	0.205765408	Alt	rs10881843	92646522	A	G	10	0.205765408	Alt	CEU+FIN+GBR+IBS+TSI	1	0.999999999	-13623
rs4586057	92632899	T	G	10	0.205765408	Alt	rs74529341	92646725	G	T	10	0.200795229	Alt	CEU+FIN+GBR+IBS+TSI	0.96977672	0.999999999	-13826
rs4586057	92632899	T	G	10	0.205765408	Alt	rs10881845	92648193	T	C	10	0.157057654	Alt	CEU+FIN+GBR+IBS+TSI	0.719180111	0.999999999	-15294
rs4586057	92632899	T	G	10	0.205765408	Alt	rs10881846	92648931	G	T	10	0.205765408	Alt	CEU+FIN+GBR+IBS+TSI	1	0.999999999	-16032
rs4586057	92632899	T	G	10	0.205765408	Alt	rs7085559	92650119	T	C	10	0.157057654	Alt	CEU+FIN+GBR+IBS+TSI	0.719180111	0.999999999	-17220
rs4586057	92632899	T	G	10	0.205765408	Alt	rs11186352	92651794	G	C	10	0.157057654	Alt	CEU+FIN+GBR+IBS+TSI	0.719180111	0.999999999	-18895
rs4586057	92632899	T	G	10	0.205765408	Alt	rs181600797	92655338	A	AT	10	0.205765408	Alt	CEU+FIN+GBR+IBS+TSI	1	0.999999999	-22439
rs4586057	92632899	T	G	10	0.205765408	Alt	rs10881848	92655559	T	A	10	0.207753479	Alt	CEU+FIN+GBR+IBS+TSI	0.987951446	0.999999999	-22660
rs4586057	92632899	T	G	10	0.205765408	Alt	rs58754872	92661578	AT	A	10	0.249502982	Alt	CEU+FIN+GBR+IBS+TSI	0.727426534	0.966153588	-28679
rs4586057	92632899	T	G	10	0.205765408	Alt	rs7082814	92664939	T	A	10	0.156063618	Alt	CEU+FIN+GBR+IBS+TSI	0.713786609	0.999999999	-32040
rs4586057	92632899	T	G	10	0.205765408	Alt	rs11186358	92667175	T	C	10	0.205765408	Alt	CEU+FIN+GBR+IBS+TSI	1	0.999999999	-34276
rs4586057	92632899	T	G	10	0.205765408	Alt	rs11186359	92667387	T	C	10	0.205765408	Alt	CEU+FIN+GBR+IBS+TSI	1	0.999999999	-34488
rs4586057	92632899	T	G	10	0.205765408	Alt	rs11186360	92667502	C	A	10	0.157057654	Alt	CEU+FIN+GBR+IBS+TSI	0.719180111	0.999999999	-34603
rs4586057	92632899	T	G	10	0.205765408	Alt	rs7903584	92667807	C	T	10	0.205765408	Alt	CEU+FIN+GBR+IBS+TSI	1	0.999999999	-34908
rs4586057	92632899	T	G	10	0.205765408	Alt	rs11186361	92668274	G	T	10	0.205765408	Alt	CEU+FIN+GBR+IBS+TSI	1	0.999999999	-35375
rs4586057	92632899	T	G	10	0.205765408	Alt	rs10881850	92670328	G	A	10	0.205765408	Alt	CEU+FIN+GBR+IBS+TSI	1	0.999999999	-37429
rs4586057	92632899	T	G	10	0.205765408	Alt	rs17102362	92673370	T	G	10	0.205765408	Alt	CEU+FIN+GBR+IBS+TSI	1	0.999999999	-40471
rs4586057	92632899	T	G	10	0.205765408	Alt	rs11186367	92673607	T	C	10	0.205765408	Alt	CEU+FIN+GBR+IBS+TSI	1	0.999999999	-40708
rs4586057	92632899	T	G	10	0.205765408	Alt	rs3839929	92675649	GA	G	10	0.157057654	Alt	CEU+FIN+GBR+IBS+TSI	0.719180111	0.999999999	-42750
rs4586057	92632899	T	G	10	0.205765408	Alt	rs112074175	92676187	ATG	A	10	0.198807157	Alt	CEU+FIN+GBR+IBS+TSI	0.792863833	0.909837033	-43288
rs4590408	96106037	A	G	8	0.083499006	Alt	rs2923813	96093687	C	T	8	0.069582505	Alt	CEU+FIN+GBR+IBS+TSI	0.695554062	0.920510046	12350
rs4590408	96106037	A	G	8	0.083499006	Alt	rs4590408	96106037	A	G	8	0.083499006	Alt	CEU+FIN+GBR+IBS+TSI	1	1	0
rs459482	42793791	C	G	21	0.4055666	Alt	rs200017335	42792214	G	GGGGCGC	21	0.444333996	Alt	CEU+FIN+GBR+IBS+TSI	0.730622531	0.925368898	1577
rs459482	42793791	C	G	21	0.4055666	Alt	rs457274	42792485	C	G	21	0.393638171	Alt	CEU+FIN+GBR+IBS+TSI	0.910854232	0.978410837	1306
rs459482	42793791	C	G	21	0.4055666	Alt	rs456018	42793724	A	G	21	0.391650099	Alt	CEU+FIN+GBR+IBS+TSI	0.943595412	1	67
rs459482	42793791	C	G	21	0.4055666	Alt	rs459482	42793791	C	G	21	0.4055666	Alt	CEU+FIN+GBR+IBS+TSI	1	1	0
rs459482	42793791	C	G	21	0.4055666	Alt	rs34814968	42793800	T	TG	21	0.4055666	Alt	CEU+FIN+GBR+IBS+TSI	1	1	-9
rs459482	42793791	C	G	21	0.4055666	Alt	rs461981	42794081	T	C	21	0.391650099	Alt	CEU+FIN+GBR+IBS+TSI	0.943595412	1	-290
rs459482	42793791	C	G	21	0.4055666	Alt	rs459498	42795027	G	A	21	0.389662028	Alt	CEU+FIN+GBR+IBS+TSI	0.935747589	1	-1236
rs459482	42793791	C	G	21	0.4055666	Alt	rs464783	42796480	C	T	21	0.389662028	Alt	CEU+FIN+GBR+IBS+TSI	0.935747589	1	-2689
rs459482	42793791	C	G	21	0.4055666	Alt	rs462687	42797057	G	A	21	0.437375746	Alt	CEU+FIN+GBR+IBS+TSI	0.807481146	0.959190411	-3266
rs459482	42793791	C	G	21	0.4055666	Alt	rs464138	42798173	A	C	21	0.387673956	Alt	CEU+FIN+GBR+IBS+TSI	0.927950726	1	-4382
rs4597304	85055741	G	C	16	0.153081511	Alt	rs1566458	85018931	T	C	16	0.174950298	Alt	CEU+FIN+GBR+IBS+TSI	0.619595037	0.852571262	36810
rs4597304	85055741	G	C	16	0.153081511	Alt	rs1982967	85020974	T	C	16	0.174950298	Alt	CEU+FIN+GBR+IBS+TSI	0.619595037	0.852571262	34767
rs4597304	85055741	G	C	16	0.153081511	Alt	rs16975110	85028352	T	C	16	0.172962227	Alt	CEU+FIN+GBR+IBS+TSI	0.617100181	0.844987404	27389
rs4597304	85055741	G	C	16	0.153081511	Alt	rs7187827	85038507	A	T	16	0.171968191	Alt	CEU+FIN+GBR+IBS+TSI	0.634178703	0.853622423	17234
rs4597304	85055741	G	C	16	0.153081511	Alt	rs59841878	85042377	C	A	16	0.171968191	Alt	CEU+FIN+GBR+IBS+TSI	0.634178703	0.853622423	13364
rs4597304	85055741	G	C	16	0.153081511	Alt	rs10454071	85043160	T	G	16	0.172962227	Alt	CEU+FIN+GBR+IBS+TSI	0.641576431	0.861581963	12581
rs4597304	85055741	G	C	16	0.153081511	Alt	rs10454072	85044117	T	G	16	0.182902584	Alt	CEU+FIN+GBR+IBS+TSI	0.679541495	0.917361332	11624
rs4597304	85055741	G	C	16	0.153081511	Alt	rs2270845	85045103	G	A	16	0.17693837	Alt	CEU+FIN+GBR+IBS+TSI	0.709321738	0.918493113	10638
rs4597304	85055741	G	C	16	0.153081511	Alt	rs3809615	85045498	G	C	16	0.177932406	Alt	CEU+FIN+GBR+IBS+TSI	0.704228671	0.918311554	10243
rs4597304	85055741	G	C	16	0.153081511	Alt	rs8054262	85048737	C	T	16	0.175944334	Alt	CEU+FIN+GBR+IBS+TSI	0.727224181	0.926836141	7004
rs4597304	85055741	G	C	16	0.153081511	Alt	rs904814	85050304	G	A	16	0.175944334	Alt	CEU+FIN+GBR+IBS+TSI	0.727224181	0.926836141	5437
rs4597304	85055741	G	C	16	0.153081511	Alt	rs904813	85050367	G	A	16	0.17693837	Alt	CEU+FIN+GBR+IBS+TSI	0.722011018	0.926672302	5374
rs4597304	85055741	G	C	16	0.153081511	Alt	16	85050548	CT	C	16	0.175944334	Alt	CEU+FIN+GBR+IBS+TSI	0.727224181	0.926836141	5193
rs4597304	85055741	G	C	16	0.153081511	Alt	rs79312793	85050549	T	C	16	0.163021869	Alt	CEU+FIN+GBR+IBS+TSI	0.667428646	0.848062259	5192
rs4597304	85055741	G	C	16	0.153081511	Alt	rs11445947	85050554	C	G	16	0.175944334	Alt	CEU+FIN+GBR+IBS+TSI	0.727224181	0.926836141	5187
rs4597304	85055741	G	C	16	0.153081511	Alt	rs2326461	85051192	G	A	16	0.175944334	Alt	CEU+FIN+GBR+IBS+TSI	0.727224181	0.926836141	4549
rs4597304	85055741	G	C	16	0.153081511	Alt	rs2132848	85051443	C	T	16	0.175944334	Alt	CEU+FIN+GBR+IBS+TSI	0.727224181	0.926836141	4298
rs4597304	85055741	G	C	16	0.153081511	Alt	rs2062552	85051818	A	G	16	0.17693837	Alt	CEU+FIN+GBR+IBS+TSI	0.73486526	0.934884864	3923
rs4597304	85055741	G	C	16	0.153081511	Alt	rs16975123	85054213	C	A	16	0.194831014	Alt	CEU+FIN+GBR+IBS+TSI	0.709734134	0.974749025	1528
rs4597304	85055741	G	C	16	0.153081511	Alt	rs4597304	85055741	G	C	16	0.153081511	Alt	CEU+FIN+GBR+IBS+TSI	1	1	0
rs4597304	85055741	G	C	16	0.153081511	Alt	rs9936836	85056156	A	G	16	0.151093439	Alt	CEU+FIN+GBR+IBS+TSI	0.984701481	0.999999999	-415
rs4597304	85055741	G	C	16	0.153081511	Alt	rs4782686	85057207	C	T	16	0.149105368	Alt	CEU+FIN+GBR+IBS+TSI	0.969474451	0.999999999	-1466
rs4601530	25044111	C	T	1	0.267395626	Alt	rs72654647	25022314	G	A	1	0.264413519	Alt	CEU+FIN+GBR+IBS+TSI	0.954573636	0.984514587	21797
rs4601530	25044111	C	T	1	0.267395626	Alt	rs10595670	25023387	AGTT	A	1	0.264413519	Alt	CEU+FIN+GBR+IBS+TSI	0.954573636	0.984514587	20724
rs4601530	25044111	C	T	1	0.267395626	Alt	rs4366267	25023630	C	G	1	0.262425447	Alt	CEU+FIN+GBR+IBS+TSI	0.954606245	0.989588229	20481
rs4601530	25044111	C	T	1	0.267395626	Alt	rs6686889	25030470	C	T	1	0.26640159	Alt	CEU+FIN+GBR+IBS+TSI	0.974707213	0.989783637	13641
rs4601530	25044111	C	T	1	0.267395626	Alt	rs66530629	25032168	G	A	1	0.26640159	Alt	CEU+FIN+GBR+IBS+TSI	0.984803806	0.994896812	11943
rs4601530	25044111	C	T	1	0.267395626	Alt	rs35248450	25038614	C	CT	1	0.189860835	Alt	CEU+FIN+GBR+IBS+TSI	0.632154808	0.992238878	5497
rs4601530	25044111	C	T	1	0.267395626	Alt	rs16829945	25040315	C	T	1	0.265407555	Alt	CEU+FIN+GBR+IBS+TSI	0.989878817	0.999999999	3796
rs4601530	25044111	C	T	1	0.267395626	Alt	rs11249169	25043293	C	T	1	0.267395626	Alt	CEU+FIN+GBR+IBS+TSI	1	0.999999999	818
rs4601530	25044111	C	T	1	0.267395626	Alt	rs4601530	25044111	C	T	1	0.267395626	Alt	CEU+FIN+GBR+IBS+TSI	1	1	0
rs4601530	25044111	C	T	1	0.267395626	Alt	rs12043858	25047459	C	T	1	0.267395626	Alt	CEU+FIN+GBR+IBS+TSI	1	0.999999999	-3348
rs4601530	25044111	C	T	1	0.267395626	Alt	rs4543739	25049680	A	C	1	0.268389662	Alt	CEU+FIN+GBR+IBS+TSI	0.99494447	0.999999999	-5569
rs4601530	25044111	C	T	1	0.267395626	Alt	rs2361147	25049949	A	G	1	0.268389662	Alt	CEU+FIN+GBR+IBS+TSI	0.99494447	0.999999999	-5838
rs4601530	25044111	C	T	1	0.267395626	Alt	rs4024244	25050228	G	A	1	0.268389662	Alt	CEU+FIN+GBR+IBS+TSI	0.99494447	0.999999999	-6117
rs4601530	25044111	C	T	1	0.267395626	Alt	rs2885173	25050549	A	T	1	0.268389662	Alt	CEU+FIN+GBR+IBS+TSI	0.99494447	0.999999999	-6438
rs4601530	25044111	C	T	1	0.267395626	Alt	rs55965563	25050829	G	A	1	0.268389662	Alt	CEU+FIN+GBR+IBS+TSI	0.99494447	0.999999999	-6718
rs4601530	25044111	C	T	1	0.267395626	Alt	rs1002707	25051102	C	T	1	0.268389662	Alt	CEU+FIN+GBR+IBS+TSI	0.99494447	0.999999999	-6991
rs4601530	25044111	C	T	1	0.267395626	Alt	rs1316829	25051225	C	T	1	0.268389662	Alt	CEU+FIN+GBR+IBS+TSI	0.99494447	0.999999999	-7114
rs4601530	25044111	C	T	1	0.267395626	Alt	rs5773100	25051256	T	TG	1	0.267395626	Alt	CEU+FIN+GBR+IBS+TSI	0.989867304	0.994920753	-7145
rs4601530	25044111	C	T	1	0.267395626	Alt	rs7520844	25054223	C	G	1	0.273359841	Alt	CEU+FIN+GBR+IBS+TSI	0.97021833	0.999999999	-10112
rs4601530	25044111	C	T	1	0.267395626	Alt	rs3131502	25066448	T	C	1	0.301192843	Ref	CEU+FIN+GBR+IBS+TSI	0.828256949	0.988971553	-22337
rs4601530	25044111	C	T	1	0.267395626	Alt	rs2153125	25070230	A	G	1	0.300198807	Ref	CEU+FIN+GBR+IBS+TSI	0.832227704	0.98899895	-26119
rs4601530	25044111	C	T	1	0.267395626	Alt	rs11249171	25073571	A	C	1	0.299204771	Ref	CEU+FIN+GBR+IBS+TSI	0.808469406	0.9724742	-29460
rs4601530	25044111	C	T	1	0.267395626	Alt	rs1890449	25075801	A	C	1	0.299204771	Ref	CEU+FIN+GBR+IBS+TSI	0.808469406	0.9724742	-31690
rs4601530	25044111	C	T	1	0.267395626	Alt	1	25077698	CTTT	C	1	0.301192843	Ref	CEU+FIN+GBR+IBS+TSI	0.737304852	0.933092721	-33587
rs4601530	25044111	C	T	1	0.267395626	Alt	rs66958265	25077977	G	GC	1	0.298210736	Ref	CEU+FIN+GBR+IBS+TSI	0.812429319	0.972542692	-33866
rs4601530	25044111	C	T	1	0.267395626	Alt	rs12758422	25078061	T	C	1	0.299204771	Ref	CEU+FIN+GBR+IBS+TSI	0.808469406	0.9724742	-33950
rs4601530	25044111	C	T	1	0.267395626	Alt	rs10794662	25078328	C	A	1	0.299204771	Ref	CEU+FIN+GBR+IBS+TSI	0.808469406	0.9724742	-34217
rs4601530	25044111	C	T	1	0.267395626	Alt	rs7519392	25081665	G	C	1	0.299204771	Ref	CEU+FIN+GBR+IBS+TSI	0.808469406	0.9724742	-37554
rs4601530	25044111	C	T	1	0.267395626	Alt	rs6604978	25090446	G	C	1	0.299204771	Ref	CEU+FIN+GBR+IBS+TSI	0.808469406	0.9724742	-46335
rs4601530	25044111	C	T	1	0.267395626	Alt	rs3122053	25094233	G	T	1	0.298210736	Ref	CEU+FIN+GBR+IBS+TSI	0.812429319	0.972542692	-50122
rs4601530	25044111	C	T	1	0.267395626	Alt	rs3120831	25094344	A	T	1	0.299204771	Ref	CEU+FIN+GBR+IBS+TSI	0.808479022	0.972479984	-50233
rs4601530	25044111	C	T	1	0.267395626	Alt	rs6692599	25094714	T	C	1	0.299204771	Ref	CEU+FIN+GBR+IBS+TSI	0.808469406	0.9724742	-50603
rs4601530	25044111	C	T	1	0.267395626	Alt	rs148709497	25097214	ATTC	A	1	0.299204771	Ref	CEU+FIN+GBR+IBS+TSI	0.808469406	0.9724742	-53103
rs4601530	25044111	C	T	1	0.267395626	Alt	rs4648876	25097392	A	G	1	0.299204771	Ref	CEU+FIN+GBR+IBS+TSI	0.808469406	0.9724742	-53281
rs4601530	25044111	C	T	1	0.267395626	Alt	rs9332415	25098245	T	C	1	0.299204771	Ref	CEU+FIN+GBR+IBS+TSI	0.808469406	0.9724742	-54134
rs4601530	25044111	C	T	1	0.267395626	Alt	rs7548438	25098341	C	T	1	0.299204771	Ref	CEU+FIN+GBR+IBS+TSI	0.808469406	0.9724742	-54230
rs4601530	25044111	C	T	1	0.267395626	Alt	rs6604979	25099438	G	T	1	0.298210736	Ref	CEU+FIN+GBR+IBS+TSI	0.812429319	0.972542692	-55327
rs4601530	25044111	C	T	1	0.267395626	Alt	rs59851730	25101715	CT	C	1	0.241550696	Ref	CEU+FIN+GBR+IBS+TSI	0.633539316	0.852095583	-57604
rs4601530	25044111	C	T	1	0.267395626	Alt	rs66927594	25103279	TGTAGTCCCAGCTACTCGGGAG	T	1	0.300198807	Ref	CEU+FIN+GBR+IBS+TSI	0.804545357	0.972411334	-59168
rs4601530	25044111	C	T	1	0.267395626	Alt	rs35627731	25107625	AT	A	1	0.359840954	Ref	CEU+FIN+GBR+IBS+TSI	0.60802984	0.967679192	-63514
rs4601530	25044111	C	T	1	0.267395626	Alt	rs373376216	25107800	A	AT	1	0.357852883	Ref	CEU+FIN+GBR+IBS+TSI	0.60558174	0.961565739	-63689
rs4601530	25044111	C	T	1	0.267395626	Alt	rs9661655	25113487	C	G	1	0.302186879	Alt	CEU+FIN+GBR+IBS+TSI	0.79676535	0.972279344	-69376
rs4601530	25044111	C	T	1	0.267395626	Alt	rs12133698	25114230	G	T	1	0.298210736	Alt	CEU+FIN+GBR+IBS+TSI	0.812429319	0.972542692	-70119
rs4601530	25044111	C	T	1	0.267395626	Alt	rs4562565	25121874	A	G	1	0.300198807	Ref	CEU+FIN+GBR+IBS+TSI	0.804535478	0.972405364	-77763
rs4601530	25044111	C	T	1	0.267395626	Alt	rs4549986	25122162	A	G	1	0.299204771	Ref	CEU+FIN+GBR+IBS+TSI	0.808469406	0.9724742	-78051
rs4601530	25044111	C	T	1	0.267395626	Alt	rs10903102	25122839	C	G	1	0.299204771	Ref	CEU+FIN+GBR+IBS+TSI	0.808469406	0.9724742	-78728
rs4601530	25044111	C	T	1	0.267395626	Alt	rs11249173	25123990	G	A	1	0.299204771	Ref	CEU+FIN+GBR+IBS+TSI	0.808469406	0.9724742	-79879
rs4601530	25044111	C	T	1	0.267395626	Alt	rs7550184	25125162	C	G	1	0.299204771	Alt	CEU+FIN+GBR+IBS+TSI	0.808469406	0.9724742	-81051
rs4601530	25044111	C	T	1	0.267395626	Alt	rs4641258	25125898	C	G	1	0.301192843	Ref	CEU+FIN+GBR+IBS+TSI	0.800627277	0.972336182	-81787
rs4601530	25044111	C	T	1	0.267395626	Alt	rs11249174	25126060	C	T	1	0.298210736	Alt	CEU+FIN+GBR+IBS+TSI	0.812429319	0.972542692	-81949
rs4601530	25044111	C	T	1	0.267395626	Alt	rs4644441	25126077	C	T	1	0.299204771	Ref	CEU+FIN+GBR+IBS+TSI	0.808469406	0.9724742	-81966
rs4601530	25044111	C	T	1	0.267395626	Alt	rs7528154	25130083	T	C	1	0.299204771	Ref	CEU+FIN+GBR+IBS+TSI	0.808469406	0.9724742	-85972
rs4601530	25044111	C	T	1	0.267395626	Alt	rs12121345	25130783	T	C	1	0.298210736	Alt	CEU+FIN+GBR+IBS+TSI	0.812429319	0.972542692	-86672
rs4601530	25044111	C	T	1	0.267395626	Alt	rs4306080	25135004	C	T	1	0.299204771	Alt	CEU+FIN+GBR+IBS+TSI	0.808479022	0.972479984	-90893
rs4601530	25044111	C	T	1	0.267395626	Alt	rs10903104	25136713	A	G	1	0.299204771	Ref	CEU+FIN+GBR+IBS+TSI	0.808469406	0.9724742	-92602
rs4601530	25044111	C	T	1	0.267395626	Alt	rs10903105	25140249	G	A	1	0.299204771	Ref	CEU+FIN+GBR+IBS+TSI	0.808469406	0.9724742	-96138
rs4601530	25044111	C	T	1	0.267395626	Alt	rs3890756	25140825	A	G	1	0.298210736	Alt	CEU+FIN+GBR+IBS+TSI	0.812429319	0.972542692	-96714
rs4601530	25044111	C	T	1	0.267395626	Alt	rs111392957	25146486	C	T	1	0.298210736	Alt	CEU+FIN+GBR+IBS+TSI	0.812429319	0.972542692	-102375
rs4601530	25044111	C	T	1	0.267395626	Alt	rs72078941	25147210	TTCTC	T	1	0.299204771	Ref	CEU+FIN+GBR+IBS+TSI	0.808469406	0.9724742	-103099
rs4601530	25044111	C	T	1	0.267395626	Alt	rs11400541	25147689	G	GA	1	0.2972167	Alt	CEU+FIN+GBR+IBS+TSI	0.752395638	0.933698424	-103578
rs4601530	25044111	C	T	1	0.267395626	Alt	rs7519508	25147750	G	A	1	0.299204771	Ref	CEU+FIN+GBR+IBS+TSI	0.808469406	0.9724742	-103639
rs4601530	25044111	C	T	1	0.267395626	Alt	rs6665083	25148291	G	T	1	0.299204771	Ref	CEU+FIN+GBR+IBS+TSI	0.808469406	0.9724742	-104180
rs4601530	25044111	C	T	1	0.267395626	Alt	rs12027779	25148367	G	A	1	0.298210736	Alt	CEU+FIN+GBR+IBS+TSI	0.812429319	0.972542692	-104256
rs4601530	25044111	C	T	1	0.267395626	Alt	rs10903106	25148686	G	A	1	0.299204771	Ref	CEU+FIN+GBR+IBS+TSI	0.808469406	0.9724742	-104575
rs4601530	25044111	C	T	1	0.267395626	Alt	rs4606258	25155185	T	C	1	0.302186879	Alt	CEU+FIN+GBR+IBS+TSI	0.79675495	0.972272998	-111074
rs4601530	25044111	C	T	1	0.267395626	Alt	rs4351587	25155188	G	C	1	0.299204771	Alt	CEU+FIN+GBR+IBS+TSI	0.808469406	0.9724742	-111077
rs4601530	25044111	C	T	1	0.267395626	Alt	rs6667299	25158500	T	C	1	0.299204771	Ref	CEU+FIN+GBR+IBS+TSI	0.808469406	0.9724742	-114389
rs4601530	25044111	C	T	1	0.267395626	Alt	rs7555134	25161662	C	T	1	0.298210736	Alt	CEU+FIN+GBR+IBS+TSI	0.812429319	0.972542692	-117551
rs4601530	25044111	C	T	1	0.267395626	Alt	rs6600274	25162444	T	G	1	0.295228628	Ref	CEU+FIN+GBR+IBS+TSI	0.82445904	0.972741071	-118333
rs4601530	25044111	C	T	1	0.267395626	Alt	rs58521331	25163173	A	T	1	0.298210736	Alt	CEU+FIN+GBR+IBS+TSI	0.812429319	0.972542692	-119062
rs4601530	25044111	C	T	1	0.267395626	Alt	rs4648878	25164113	A	G	1	0.295228628	Ref	CEU+FIN+GBR+IBS+TSI	0.82445904	0.972741071	-120002
rs4601530	25044111	C	T	1	0.267395626	Alt	rs66519614	25164778	G	T	1	0.298210736	Alt	CEU+FIN+GBR+IBS+TSI	0.812429319	0.972542692	-120667
rs4601530	25044111	C	T	1	0.267395626	Alt	rs9259	25168124	G	C	1	0.299204771	Ref	CEU+FIN+GBR+IBS+TSI	0.808469406	0.9724742	-124013
rs4601530	25044111	C	T	1	0.267395626	Alt	rs12439	25169634	A	G	1	0.298210736	Alt	CEU+FIN+GBR+IBS+TSI	0.812429319	0.972542692	-125523
rs4601530	25044111	C	T	1	0.267395626	Alt	rs11249177	25171088	A	G	1	0.298210736	Alt	CEU+FIN+GBR+IBS+TSI	0.812429319	0.972542692	-126977
rs4601530	25044111	C	T	1	0.267395626	Alt	rs11249178	25171719	G	C	1	0.294234592	Alt	CEU+FIN+GBR+IBS+TSI	0.828525816	0.972808391	-127608
rs4601530	25044111	C	T	1	0.267395626	Alt	rs10601870	25172552	AAATTC	A	1	0.294234592	Alt	CEU+FIN+GBR+IBS+TSI	0.828525816	0.972808391	-128441
rs4601530	25044111	C	T	1	0.267395626	Alt	rs7535819	25173037	T	C	1	0.295228628	Ref	CEU+FIN+GBR+IBS+TSI	0.82445904	0.972741071	-128926
rs4601530	25044111	C	T	1	0.267395626	Alt	rs5773110	25173894	C	CA	1	0.30417495	Ref	CEU+FIN+GBR+IBS+TSI	0.78904355	0.97211979	-129783
rs4601530	25044111	C	T	1	0.267395626	Alt	rs4648879	25175246	A	G	1	0.298210736	Ref	CEU+FIN+GBR+IBS+TSI	0.812429319	0.972542692	-131135
rs4601530	25044111	C	T	1	0.267395626	Alt	rs6687639	25176572	C	T	1	0.2972167	Alt	CEU+FIN+GBR+IBS+TSI	0.816397283	0.972600003	-132461
rs4601530	25044111	C	T	1	0.267395626	Alt	rs4649026	25176665	G	A	1	0.300198807	Ref	CEU+FIN+GBR+IBS+TSI	0.813732321	0.977947473	-132554
rs4601530	25044111	C	T	1	0.267395626	Alt	rs4424443	25177039	T	A	1	0.298210736	Alt	CEU+FIN+GBR+IBS+TSI	0.812429319	0.972542692	-132928
rs4601530	25044111	C	T	1	0.267395626	Alt	rs55869884	25177985	C	A	1	0.299204771	Alt	CEU+FIN+GBR+IBS+TSI	0.808469406	0.9724742	-133874
rs4601530	25044111	C	T	1	0.267395626	Alt	rs7526415	25180321	G	A	1	0.291252485	Ref	CEU+FIN+GBR+IBS+TSI	0.76696414	0.929253442	-136210
rs4601530	25044111	C	T	1	0.267395626	Alt	rs12184308	25181136	G	A	1	0.291252485	Ref	CEU+FIN+GBR+IBS+TSI	0.76696414	0.929253442	-137025
rs4601530	25044111	C	T	1	0.267395626	Alt	rs12184309	25181210	G	C	1	0.2972167	Ref	CEU+FIN+GBR+IBS+TSI	0.788832902	0.95603986	-137099
rs4601530	25044111	C	T	1	0.267395626	Alt	rs10903107	25181314	A	G	1	0.291252485	Ref	CEU+FIN+GBR+IBS+TSI	0.76696414	0.929253442	-137203
rs4601530	25044111	C	T	1	0.267395626	Alt	rs143534236	25181383	CTTT	C	1	0.299204771	Ref	CEU+FIN+GBR+IBS+TSI	0.808469406	0.9724742	-137272
rs4601530	25044111	C	T	1	0.267395626	Alt	rs55851873	25182116	C	T	1	0.290258449	Alt	CEU+FIN+GBR+IBS+TSI	0.770959473	0.929427885	-138005
rs4601530	25044111	C	T	1	0.267395626	Alt	rs59663525	25182441	TCA	T	1	0.290258449	Alt	CEU+FIN+GBR+IBS+TSI	0.770959473	0.929427885	-138330
rs4601530	25044111	C	T	1	0.267395626	Alt	rs56262061	25182548	T	G	1	0.290258449	Alt	CEU+FIN+GBR+IBS+TSI	0.770959473	0.929427885	-138437
rs4601530	25044111	C	T	1	0.267395626	Alt	rs60424992	25183976	AG	A	1	0.269383698	Alt	CEU+FIN+GBR+IBS+TSI	0.648927373	0.809648707	-139865
rs4601530	25044111	C	T	1	0.267395626	Alt	rs4500251	25184269	C	T	1	0.277335984	Alt	CEU+FIN+GBR+IBS+TSI	0.687584119	0.850267186	-140158
rs4601530	25044111	C	T	1	0.267395626	Alt	rs4328026	25184292	C	A	1	0.276341948	Alt	CEU+FIN+GBR+IBS+TSI	0.691548688	0.850600617	-140181
rs4601530	25044111	C	T	1	0.267395626	Alt	rs4382656	25184480	C	T	1	0.288270378	Alt	CEU+FIN+GBR+IBS+TSI	0.645083453	0.846073403	-140369
rs4601530	25044111	C	T	1	0.267395626	Alt	rs7349167	25184718	C	G	1	0.288270378	Alt	CEU+FIN+GBR+IBS+TSI	0.645083453	0.846073403	-140607
rs4601530	25044111	C	T	1	0.267395626	Alt	rs4437822	25185197	T	C	1	0.291252485	Alt	CEU+FIN+GBR+IBS+TSI	0.634022375	0.84488761	-141086
rs4605213	49244747	G	C	17	0.347912525	Alt	rs2041297	49242036	G	C	17	0.347912525	Alt	CEU+FIN+GBR+IBS+TSI	1	1	2711
rs4605213	49244747	G	C	17	0.347912525	Alt	rs4605213	49244747	G	C	17	0.347912525	Alt	CEU+FIN+GBR+IBS+TSI	1	1	0
rs4605213	49244747	G	C	17	0.347912525	Alt	rs8079266	49246726	A	C	17	0.347912525	Alt	CEU+FIN+GBR+IBS+TSI	0.991247106	0.995613934	-1979
rs4605213	49244747	G	C	17	0.347912525	Alt	rs35598805	49246800	CAAA	C	17	0.28528827	Alt	CEU+FIN+GBR+IBS+TSI	0.739614365	0.994279003	-2053
rs4605213	49244747	G	C	17	0.347912525	Alt	rs3079179	49376664	CTTGTA	C	17	0.303180915	Alt	CEU+FIN+GBR+IBS+TSI	0.608917777	0.864112959	-131917
rs4607517	44235668	G	A	7	0.175944334	Alt	rs730497	44223721	G	A	7	0.17693837	Alt	CEU+FIN+GBR+IBS+TSI	0.979567689	0.993122201	11947
rs4607517	44235668	G	A	7	0.175944334	Alt	rs2908289	44223942	G	A	7	0.17693837	Alt	CEU+FIN+GBR+IBS+TSI	0.979567689	0.993122201	11726
rs4607517	44235668	G	A	7	0.175944334	Alt	rs2971670	44226101	C	T	7	0.17693837	Alt	CEU+FIN+GBR+IBS+TSI	0.979567689	0.993122201	9567
rs4607517	44235668	G	A	7	0.175944334	Alt	rs1799884	44229068	C	T	7	0.177932406	Alt	CEU+FIN+GBR+IBS+TSI	0.986441226	0.999999999	6600
rs4607517	44235668	G	A	7	0.175944334	Alt	rs2971669	44231778	C	T	7	0.218687873	Alt	CEU+FIN+GBR+IBS+TSI	0.762813905	0.999999999	3890
rs4607517	44235668	G	A	7	0.175944334	Alt	rs6975024	44231886	T	C	7	0.175944334	Alt	CEU+FIN+GBR+IBS+TSI	1	0.999999999	3782
rs4607517	44235668	G	A	7	0.175944334	Alt	rs741037	44232833	G	A	7	0.177932406	Alt	CEU+FIN+GBR+IBS+TSI	0.986441226	0.999999999	2835
rs4607517	44235668	G	A	7	0.175944334	Alt	rs2908286	44234737	C	T	7	0.177932406	Alt	CEU+FIN+GBR+IBS+TSI	0.986441226	0.999999999	931
rs4607517	44235668	G	A	7	0.175944334	Alt	rs4607517	44235668	G	A	7	0.175944334	Alt	CEU+FIN+GBR+IBS+TSI	1	1	0
rs4607517	44235668	G	A	7	0.175944334	Alt	rs149951670	44239034	G	A	7	0.177932406	Alt	CEU+FIN+GBR+IBS+TSI	0.986441226	0.999999999	-3366
rs4607517	44235668	G	A	7	0.175944334	Alt	rs1985469	44240324	A	T	7	0.177932406	Alt	CEU+FIN+GBR+IBS+TSI	0.986441226	0.999999999	-4656
rs4607517	44235668	G	A	7	0.175944334	Alt	rs1004558	44240407	C	T	7	0.177932406	Alt	CEU+FIN+GBR+IBS+TSI	0.986441226	0.999999999	-4739
rs4607517	44235668	G	A	7	0.175944334	Alt	rs2971668	44243438	G	C	7	0.178926441	Alt	CEU+FIN+GBR+IBS+TSI	0.979774829	0.999999999	-7770
rs4607517	44235668	G	A	7	0.175944334	Alt	rs2971667	44245060	T	C	7	0.177932406	Alt	CEU+FIN+GBR+IBS+TSI	0.986441226	0.999999999	-9392
rs4607517	44235668	G	A	7	0.175944334	Alt	rs917793	44245853	A	T	7	0.177932406	Alt	CEU+FIN+GBR+IBS+TSI	0.986441226	0.999999999	-10185
rs4607517	44235668	G	A	7	0.175944334	Alt	rs2908282	44248828	G	A	7	0.177932406	Alt	CEU+FIN+GBR+IBS+TSI	0.986441226	0.999999999	-13160
rs4607517	44235668	G	A	7	0.175944334	Alt	rs3840674	44252190	CTG	C	7	0.175944334	Alt	CEU+FIN+GBR+IBS+TSI	1	0.999999999	-16522
rs4607517	44235668	G	A	7	0.175944334	Alt	rs878521	44255643	G	A	7	0.253479125	Alt	CEU+FIN+GBR+IBS+TSI	0.618535942	0.99179799	-19975
rs4607517	44235668	G	A	7	0.175944334	Alt	rs732360	44261978	G	A	7	0.174950298	Alt	CEU+FIN+GBR+IBS+TSI	0.965869262	0.986168787	-26310
rs4607517	44235668	G	A	7	0.175944334	Alt	rs2075066	44265179	G	A	7	0.175944334	Alt	CEU+FIN+GBR+IBS+TSI	0.945691685	0.972466804	-29511
rs4611001	240904628	A	G	1	0.023856859	Alt	rs114734551	240893388	C	T	1	0.026838966	Alt	CEU+FIN+GBR+IBS+TSI	0.740187306	0.913926932	11240
rs4611001	240904628	A	G	1	0.023856859	Alt	rs139648152	240893850	T	C	1	0.027833002	Alt	CEU+FIN+GBR+IBS+TSI	0.781684629	0.956919704	10778
rs4611001	240904628	A	G	1	0.023856859	Alt	rs76481791	240894516	T	C	1	0.027833002	Alt	CEU+FIN+GBR+IBS+TSI	0.781684629	0.956919704	10112
rs4611001	240904628	A	G	1	0.023856859	Alt	rs7531849	240894583	A	C	1	0.032803181	Alt	CEU+FIN+GBR+IBS+TSI	0.659239272	0.956471885	10045
rs4611001	240904628	A	G	1	0.023856859	Alt	rs79079434	240894959	G	A	1	0.02584493	Alt	CEU+FIN+GBR+IBS+TSI	0.843847054	0.957096281	9669
rs4611001	240904628	A	G	1	0.023856859	Alt	rs61833748	240897631	A	G	1	0.024850895	Alt	CEU+FIN+GBR+IBS+TSI	0.959022403	0.999999996	6997
rs4611001	240904628	A	G	1	0.023856859	Alt	rs144468590	240897661	GA	G	1	0.024850895	Alt	CEU+FIN+GBR+IBS+TSI	0.959022403	0.999999996	6967
rs4611001	240904628	A	G	1	0.023856859	Alt	rs61833749	240897765	G	C	1	0.024850895	Alt	CEU+FIN+GBR+IBS+TSI	0.959022403	0.999999996	6863
rs4611001	240904628	A	G	1	0.023856859	Alt	rs61833750	240897827	A	G	1	0.024850895	Alt	CEU+FIN+GBR+IBS+TSI	0.959022403	0.999999996	6801
rs4611001	240904628	A	G	1	0.023856859	Alt	rs61833752	240898183	A	G	1	0.024850895	Alt	CEU+FIN+GBR+IBS+TSI	0.959022403	0.999999996	6445
rs4611001	240904628	A	G	1	0.023856859	Alt	rs61833753	240898315	A	G	1	0.024850895	Alt	CEU+FIN+GBR+IBS+TSI	0.959022403	0.999999996	6313
rs4611001	240904628	A	G	1	0.023856859	Alt	rs61833754	240899124	A	G	1	0.024850895	Alt	CEU+FIN+GBR+IBS+TSI	0.959022403	0.999999996	5504
rs4611001	240904628	A	G	1	0.023856859	Alt	rs61833755	240899143	C	G	1	0.024850895	Alt	CEU+FIN+GBR+IBS+TSI	0.959022403	0.999999996	5485
rs4611001	240904628	A	G	1	0.023856859	Alt	rs61833756	240899271	T	G	1	0.024850895	Alt	CEU+FIN+GBR+IBS+TSI	0.959022403	0.999999996	5357
rs4611001	240904628	A	G	1	0.023856859	Alt	rs201903579	240899510	AG	A	1	0.024850895	Alt	CEU+FIN+GBR+IBS+TSI	0.959022403	0.999999996	5118
rs4611001	240904628	A	G	1	0.023856859	Alt	rs61833757	240899526	G	A	1	0.024850895	Alt	CEU+FIN+GBR+IBS+TSI	0.959022403	0.999999996	5102
rs4611001	240904628	A	G	1	0.023856859	Alt	rs61833758	240899725	T	G	1	0.024850895	Alt	CEU+FIN+GBR+IBS+TSI	0.959022403	0.999999996	4903
rs4611001	240904628	A	G	1	0.023856859	Alt	rs61833759	240900169	A	G	1	0.024850895	Alt	CEU+FIN+GBR+IBS+TSI	0.959022403	0.999999996	4459
rs4611001	240904628	A	G	1	0.023856859	Alt	rs61834960	240900569	G	A	1	0.024850895	Alt	CEU+FIN+GBR+IBS+TSI	0.959022403	0.999999996	4059
rs4611001	240904628	A	G	1	0.023856859	Alt	rs61834961	240900654	A	G	1	0.024850895	Alt	CEU+FIN+GBR+IBS+TSI	0.959022403	0.999999996	3974
rs4611001	240904628	A	G	1	0.023856859	Alt	rs61834962	240900775	C	A	1	0.024850895	Alt	CEU+FIN+GBR+IBS+TSI	0.959022403	0.999999996	3853
rs4611001	240904628	A	G	1	0.023856859	Alt	rs61834963	240900803	A	G	1	0.024850895	Alt	CEU+FIN+GBR+IBS+TSI	0.959022403	0.999999996	3825
rs4611001	240904628	A	G	1	0.023856859	Alt	rs61834964	240900858	C	T	1	0.024850895	Alt	CEU+FIN+GBR+IBS+TSI	0.959022403	0.999999996	3770
rs4611001	240904628	A	G	1	0.023856859	Alt	rs61834965	240900909	T	C	1	0.024850895	Alt	CEU+FIN+GBR+IBS+TSI	0.959022403	0.999999996	3719
rs4611001	240904628	A	G	1	0.023856859	Alt	rs61834966	240901105	A	C	1	0.024850895	Alt	CEU+FIN+GBR+IBS+TSI	0.959022403	0.999999996	3523
rs4611001	240904628	A	G	1	0.023856859	Alt	rs61834967	240901196	G	C	1	0.024850895	Alt	CEU+FIN+GBR+IBS+TSI	0.959022403	0.999999996	3432
rs4611001	240904628	A	G	1	0.023856859	Alt	rs61834968	240901220	C	T	1	0.024850895	Alt	CEU+FIN+GBR+IBS+TSI	0.959022403	0.999999996	3408
rs4611001	240904628	A	G	1	0.023856859	Alt	rs61834969	240901439	T	C	1	0.024850895	Alt	CEU+FIN+GBR+IBS+TSI	0.959022403	0.999999996	3189
rs4611001	240904628	A	G	1	0.023856859	Alt	rs61834970	240901829	C	T	1	0.024850895	Alt	CEU+FIN+GBR+IBS+TSI	0.959022403	0.999999996	2799
rs4611001	240904628	A	G	1	0.023856859	Alt	rs115042416	240901904	T	A	1	0.024850895	Alt	CEU+FIN+GBR+IBS+TSI	0.959022403	0.999999996	2724
rs4611001	240904628	A	G	1	0.023856859	Alt	rs199530677	240902097	C	A	1	0.024850895	Alt	CEU+FIN+GBR+IBS+TSI	0.959022403	0.999999996	2531
rs4611001	240904628	A	G	1	0.023856859	Alt	rs4366305	240904314	T	C	1	0.024850895	Alt	CEU+FIN+GBR+IBS+TSI	0.959022403	0.999999996	314
rs4611001	240904628	A	G	1	0.023856859	Alt	rs4443878	240904418	C	T	1	0.024850895	Alt	CEU+FIN+GBR+IBS+TSI	0.959022403	0.999999996	210
rs4611001	240904628	A	G	1	0.023856859	Alt	rs200248658	240904473	G	GT	1	0.022862823	Alt	CEU+FIN+GBR+IBS+TSI	0.957358427	0.999999996	155
rs4611001	240904628	A	G	1	0.023856859	Alt	rs4529698	240904478	G	T	1	0.024850895	Alt	CEU+FIN+GBR+IBS+TSI	0.959022403	0.999999996	150
rs4611001	240904628	A	G	1	0.023856859	Alt	rs4611001	240904628	A	G	1	0.023856859	Alt	CEU+FIN+GBR+IBS+TSI	1	1	0
rs4611001	240904628	A	G	1	0.023856859	Alt	rs4520407	240904693	T	A	1	0.023856859	Alt	CEU+FIN+GBR+IBS+TSI	1	0.999999996	-65
rs4611001	240904628	A	G	1	0.023856859	Alt	rs61834971	240905351	C	T	1	0.023856859	Alt	CEU+FIN+GBR+IBS+TSI	1	0.999999996	-723
rs4611001	240904628	A	G	1	0.023856859	Alt	rs61834972	240905398	C	T	1	0.023856859	Alt	CEU+FIN+GBR+IBS+TSI	1	0.999999996	-770
rs4611001	240904628	A	G	1	0.023856859	Alt	rs61834973	240905691	C	T	1	0.023856859	Alt	CEU+FIN+GBR+IBS+TSI	1	0.999999996	-1063
rs4611001	240904628	A	G	1	0.023856859	Alt	1	240905956	G	C	1	0.023856859	Alt	CEU+FIN+GBR+IBS+TSI	1	0.999999996	-1328
rs4611001	240904628	A	G	1	0.023856859	Alt	rs185800765	240906008	G	A	1	0.023856859	Alt	CEU+FIN+GBR+IBS+TSI	1	0.999999996	-1380
rs4611001	240904628	A	G	1	0.023856859	Alt	rs28531669	240906066	C	T	1	0.023856859	Alt	CEU+FIN+GBR+IBS+TSI	1	0.999999996	-1438
rs4611001	240904628	A	G	1	0.023856859	Alt	rs61834974	240906464	C	T	1	0.023856859	Alt	CEU+FIN+GBR+IBS+TSI	1	0.999999996	-1836
rs4615179	38465471	C	T	4	0.141153082	Alt	rs7673568	38433730	T	C	4	0.154075547	Alt	CEU+FIN+GBR+IBS+TSI	0.755208694	0.914844451	31741
rs4615179	38465471	C	T	4	0.141153082	Alt	rs138723481	38436778	T	A	4	0.154075547	Alt	CEU+FIN+GBR+IBS+TSI	0.755208694	0.914844451	28693
rs4615179	38465471	C	T	4	0.141153082	Alt	rs7683555	38439457	C	T	4	0.154075547	Alt	CEU+FIN+GBR+IBS+TSI	0.755208694	0.914844451	26014
rs4615179	38465471	C	T	4	0.141153082	Alt	rs10019925	38440603	G	A	4	0.153081511	Alt	CEU+FIN+GBR+IBS+TSI	0.761287391	0.915013666	24868
rs4615179	38465471	C	T	4	0.141153082	Alt	rs28408594	38443001	A	T	4	0.153081511	Alt	CEU+FIN+GBR+IBS+TSI	0.761287391	0.915013666	22470
rs4615179	38465471	C	T	4	0.141153082	Alt	rs7677614	38446684	T	C	4	0.153081511	Alt	CEU+FIN+GBR+IBS+TSI	0.761287391	0.915013666	18787
rs4615179	38465471	C	T	4	0.141153082	Alt	rs6826317	38450218	C	T	4	0.154075547	Alt	CEU+FIN+GBR+IBS+TSI	0.755208694	0.914844451	15253
rs4615179	38465471	C	T	4	0.141153082	Alt	rs112300524	38450919	C	T	4	0.154075547	Alt	CEU+FIN+GBR+IBS+TSI	0.755208694	0.914844451	14552
rs4615179	38465471	C	T	4	0.141153082	Alt	rs12645807	38450998	C	A	4	0.168986083	Alt	CEU+FIN+GBR+IBS+TSI	0.685398423	0.920885366	14473
rs4615179	38465471	C	T	4	0.141153082	Alt	rs7659354	38451693	G	A	4	0.154075547	Alt	CEU+FIN+GBR+IBS+TSI	0.755208694	0.914844451	13778
rs4615179	38465471	C	T	4	0.141153082	Alt	rs4833049	38452079	A	C	4	0.167992048	Alt	CEU+FIN+GBR+IBS+TSI	0.690504105	0.92103568	13392
rs4615179	38465471	C	T	4	0.141153082	Alt	rs4240245	38452184	T	C	4	0.167992048	Alt	CEU+FIN+GBR+IBS+TSI	0.690504105	0.92103568	13287
rs4615179	38465471	C	T	4	0.141153082	Alt	rs2381146	38452246	G	A	4	0.168986083	Alt	CEU+FIN+GBR+IBS+TSI	0.685356424	0.920857151	13225
rs4615179	38465471	C	T	4	0.141153082	Alt	4	38452259	G	GGTTTGTT	4	0.163021869	Alt	CEU+FIN+GBR+IBS+TSI	0.676612943	0.895465231	13212
rs4615179	38465471	C	T	4	0.141153082	Alt	rs73808722	38453047	A	G	4	0.152087475	Alt	CEU+FIN+GBR+IBS+TSI	0.767475824	0.915200504	12424
rs4615179	38465471	C	T	4	0.141153082	Alt	rs10009440	38453289	G	C	4	0.153081511	Alt	CEU+FIN+GBR+IBS+TSI	0.761316631	0.915031238	12182
rs4615179	38465471	C	T	4	0.141153082	Alt	rs111828449	38453318	C	CA	4	0.154075547	Alt	CEU+FIN+GBR+IBS+TSI	0.755208694	0.914844451	12153
rs4615179	38465471	C	T	4	0.141153082	Alt	rs10004354	38453936	T	G	4	0.154075547	Alt	CEU+FIN+GBR+IBS+TSI	0.755208694	0.914844451	11535
rs4615179	38465471	C	T	4	0.141153082	Alt	rs1078019	38454939	C	T	4	0.152087475	Alt	CEU+FIN+GBR+IBS+TSI	0.767475824	0.915200504	10532
rs4615179	38465471	C	T	4	0.141153082	Alt	rs73808725	38463064	C	T	4	0.097415507	Alt	CEU+FIN+GBR+IBS+TSI	0.656697896	0.999999999	2407
rs4615179	38465471	C	T	4	0.141153082	Alt	rs28494136	38464502	T	G	4	0.140159046	Alt	CEU+FIN+GBR+IBS+TSI	0.959227208	0.983436998	969
rs4615179	38465471	C	T	4	0.141153082	Alt	rs33963774	38464843	G	GT	4	0.140159046	Alt	CEU+FIN+GBR+IBS+TSI	0.959227208	0.983436998	628
rs4615179	38465471	C	T	4	0.141153082	Alt	rs4615179	38465471	C	T	4	0.141153082	Alt	CEU+FIN+GBR+IBS+TSI	1	1	0
rs4615179	38465471	C	T	4	0.141153082	Alt	rs73808729	38472088	C	A	4	0.13916501	Alt	CEU+FIN+GBR+IBS+TSI	0.983638552	0.999999999	-6617
rs4615179	38465471	C	T	4	0.141153082	Alt	rs55894917	38475948	T	A	4	0.13916501	Alt	CEU+FIN+GBR+IBS+TSI	0.983638552	0.999999999	-10477
rs4615179	38465471	C	T	4	0.141153082	Alt	4	38482905	T	C	4	0.117296223	Alt	CEU+FIN+GBR+IBS+TSI	0.79227677	0.989899811	-17434
rs4615179	38465471	C	T	4	0.141153082	Alt	4	38486867	A	AG	4	0.16500994	Alt	CEU+FIN+GBR+IBS+TSI	0.761061534	0.956614559	-21396
rs4615179	38465471	C	T	4	0.141153082	Alt	rs59846427	38486869	C	A	4	0.16500994	Alt	CEU+FIN+GBR+IBS+TSI	0.761061534	0.956614559	-21398
rs4615179	38465471	C	T	4	0.141153082	Alt	rs377396664	38486870	C	G	4	0.16500994	Alt	CEU+FIN+GBR+IBS+TSI	0.761061534	0.956614559	-21399
rs4615179	38465471	C	T	4	0.141153082	Alt	rs11944793	38488503	G	A	4	0.180914513	Alt	CEU+FIN+GBR+IBS+TSI	0.704571835	0.97307749	-23032
rs4615179	38465471	C	T	4	0.141153082	Alt	rs28449270	38489649	G	C	4	0.166998012	Alt	CEU+FIN+GBR+IBS+TSI	0.77757609	0.973905413	-24178
rs4615179	38465471	C	T	4	0.141153082	Alt	rs74834068	38490374	C	A	4	0.166003976	Alt	CEU+FIN+GBR+IBS+TSI	0.783248366	0.97395682	-24903
rs4615179	38465471	C	T	4	0.141153082	Alt	rs28490266	38490702	C	A	4	0.166003976	Alt	CEU+FIN+GBR+IBS+TSI	0.783248366	0.97395682	-25231
rs4615179	38465471	C	T	4	0.141153082	Alt	rs4832778	38492765	A	G	4	0.16500994	Alt	CEU+FIN+GBR+IBS+TSI	0.747212274	0.9478707	-27294
rs4615179	38465471	C	T	4	0.141153082	Alt	rs6845011	38493673	T	C	4	0.16500994	Alt	CEU+FIN+GBR+IBS+TSI	0.747212274	0.9478707	-28202
rs4615179	38465471	C	T	4	0.141153082	Alt	rs6840552	38494096	A	C	4	0.16500994	Alt	CEU+FIN+GBR+IBS+TSI	0.747212274	0.9478707	-28625
rs4618210	17124384	A	G	3	0.492047714	Ref	rs9830460	16984793	G	A	3	0.461232604	Ref	CEU+FIN+GBR+IBS+TSI	0.603241979	0.826187425	139591
rs4618210	17124384	A	G	3	0.492047714	Ref	rs9854760	16994492	C	G	3	0.451292247	Ref	CEU+FIN+GBR+IBS+TSI	0.641507815	0.869230061	129892
rs4618210	17124384	A	G	3	0.492047714	Ref	rs4685408	16996035	G	A	3	0.458250497	Ref	CEU+FIN+GBR+IBS+TSI	0.621686084	0.84377278	128349
rs4618210	17124384	A	G	3	0.492047714	Ref	rs13080782	16996623	G	A	3	0.459244533	Ref	CEU+FIN+GBR+IBS+TSI	0.61785433	0.839486389	127761
rs4618210	17124384	A	G	3	0.492047714	Ref	rs7645335	16999663	A	T	3	0.45526839	Ref	CEU+FIN+GBR+IBS+TSI	0.626120158	0.851880216	124721
rs4618210	17124384	A	G	3	0.492047714	Ref	rs6780191	17000228	G	A	3	0.451292247	Ref	CEU+FIN+GBR+IBS+TSI	0.641507815	0.869230061	124156
rs4618210	17124384	A	G	3	0.492047714	Ref	rs4685409	17000910	G	C	3	0.450298211	Ref	CEU+FIN+GBR+IBS+TSI	0.645456711	0.873653406	123474
rs4618210	17124384	A	G	3	0.492047714	Ref	rs1441035	17001236	T	C	3	0.454274354	Ref	CEU+FIN+GBR+IBS+TSI	0.630001015	0.8562308	123148
rs4618210	17124384	A	G	3	0.492047714	Ref	rs1837697	17001564	T	C	3	0.45526839	Ref	CEU+FIN+GBR+IBS+TSI	0.626120158	0.851880216	122820
rs4618210	17124384	A	G	3	0.492047714	Ref	rs5846947	17002071	GT	G	3	0.45526839	Ref	CEU+FIN+GBR+IBS+TSI	0.626120158	0.851880216	122313
rs4618210	17124384	A	G	3	0.492047714	Ref	rs12330362	17005833	T	G	3	0.450298211	Ref	CEU+FIN+GBR+IBS+TSI	0.645456711	0.873653406	118551
rs4618210	17124384	A	G	3	0.492047714	Ref	rs78836430	17006401	G	T	3	0.45526839	Ref	CEU+FIN+GBR+IBS+TSI	0.626120158	0.851880216	117983
rs4618210	17124384	A	G	3	0.492047714	Ref	rs13317381	17010093	T	G	3	0.45526839	Ref	CEU+FIN+GBR+IBS+TSI	0.626120158	0.851880216	114291
rs4618210	17124384	A	G	3	0.492047714	Ref	rs6781611	17011218	G	A	3	0.451292247	Ref	CEU+FIN+GBR+IBS+TSI	0.641582744	0.869280824	113166
rs4618210	17124384	A	G	3	0.492047714	Ref	rs3906814	17011474	C	G	3	0.458250497	Ref	CEU+FIN+GBR+IBS+TSI	0.621686084	0.84377278	112910
rs4618210	17124384	A	G	3	0.492047714	Ref	rs1806556	17016719	C	T	3	0.454274354	Ref	CEU+FIN+GBR+IBS+TSI	0.630001015	0.8562308	107665
rs4618210	17124384	A	G	3	0.492047714	Ref	rs1806555	17016794	A	C	3	0.461232604	Ref	CEU+FIN+GBR+IBS+TSI	0.610429598	0.831094856	107590
rs4618210	17124384	A	G	3	0.492047714	Ref	rs7653027	17019857	C	T	3	0.451292247	Ref	CEU+FIN+GBR+IBS+TSI	0.641507815	0.869230061	104527
rs4618210	17124384	A	G	3	0.492047714	Ref	rs9799117	17020974	T	C	3	0.464214712	Ref	CEU+FIN+GBR+IBS+TSI	0.606497063	0.823459877	103410
rs4618210	17124384	A	G	3	0.492047714	Ref	rs4685412	17021485	T	C	3	0.450298211	Ref	CEU+FIN+GBR+IBS+TSI	0.63833681	0.868821498	102899
rs4618210	17124384	A	G	3	0.492047714	Ref	rs58102786	17022642	G	GGGGAGA	3	0.459244533	Ref	CEU+FIN+GBR+IBS+TSI	0.610644573	0.834574023	101742
rs4618210	17124384	A	G	3	0.492047714	Ref	rs7629171	17024248	A	G	3	0.452286282	Ref	CEU+FIN+GBR+IBS+TSI	0.6446916	0.869637495	100136
rs4618210	17124384	A	G	3	0.492047714	Ref	rs11717329	17026123	G	A	3	0.451292247	Ref	CEU+FIN+GBR+IBS+TSI	0.648637945	0.874047304	98261
rs4618210	17124384	A	G	3	0.492047714	Ref	rs13071645	17028378	T	C	3	0.452286282	Ref	CEU+FIN+GBR+IBS+TSI	0.6446916	0.869637495	96006
rs4618210	17124384	A	G	3	0.492047714	Ref	rs9881521	17029455	G	A	3	0.451292247	Ref	CEU+FIN+GBR+IBS+TSI	0.648637945	0.874047304	94929
rs4618210	17124384	A	G	3	0.492047714	Ref	rs4685418	17035078	T	A	3	0.452286282	Ref	CEU+FIN+GBR+IBS+TSI	0.6446916	0.869637495	89306
rs4618210	17124384	A	G	3	0.492047714	Ref	rs9810017	17035399	G	C	3	0.451292247	Ref	CEU+FIN+GBR+IBS+TSI	0.648637945	0.874047304	88985
rs4618210	17124384	A	G	3	0.492047714	Ref	rs6807144	17036875	A	T	3	0.450298211	Ref	CEU+FIN+GBR+IBS+TSI	0.645384527	0.873604553	87509
rs4618210	17124384	A	G	3	0.492047714	Ref	rs6805534	17039276	T	C	3	0.451292247	Ref	CEU+FIN+GBR+IBS+TSI	0.641432796	0.869179235	85108
rs4618210	17124384	A	G	3	0.492047714	Ref	rs11425532	17039691	A	AT	3	0.452286282	Ref	CEU+FIN+GBR+IBS+TSI	0.644617811	0.869587726	84693
rs4618210	17124384	A	G	3	0.492047714	Ref	rs12233492	17043413	T	C	3	0.451292247	Ref	CEU+FIN+GBR+IBS+TSI	0.641432796	0.869179235	80971
rs4618210	17124384	A	G	3	0.492047714	Ref	rs4461404	17045363	T	C	3	0.451292247	Ref	CEU+FIN+GBR+IBS+TSI	0.641432796	0.869179235	79021
rs4618210	17124384	A	G	3	0.492047714	Ref	rs6442660	17046152	G	A	3	0.449304175	Ref	CEU+FIN+GBR+IBS+TSI	0.649351396	0.878046879	78232
rs4618210	17124384	A	G	3	0.492047714	Ref	rs5019428	17046866	G	A	3	0.477137177	Ref	CEU+FIN+GBR+IBS+TSI	0.736569723	0.884242397	77518
rs4618210	17124384	A	G	3	0.492047714	Ref	rs4472039	17047123	T	C	3	0.479125249	Ref	CEU+FIN+GBR+IBS+TSI	0.736278024	0.880552375	77261
rs4618210	17124384	A	G	3	0.492047714	Ref	rs3924971	17048487	G	A	3	0.466202783	Ref	CEU+FIN+GBR+IBS+TSI	0.691091299	0.875508937	75897
rs4618210	17124384	A	G	3	0.492047714	Ref	rs7612044	17050993	G	C	3	0.465208748	Ref	CEU+FIN+GBR+IBS+TSI	0.694975647	0.879721394	73391
rs4618210	17124384	A	G	3	0.492047714	Ref	rs4602367	17053499	A	G	3	0.466202783	Ref	CEU+FIN+GBR+IBS+TSI	0.691091299	0.875508937	70885
rs4618210	17124384	A	G	3	0.492047714	Ref	rs7611127	17056031	G	A	3	0.47415507	Ref	CEU+FIN+GBR+IBS+TSI	0.660824454	0.842565843	68353
rs4618210	17124384	A	G	3	0.492047714	Ref	rs4234539	17064125	T	C	3	0.464214712	Ref	CEU+FIN+GBR+IBS+TSI	0.691508705	0.879279438	60259
rs4618210	17124384	A	G	3	0.492047714	Ref	rs6776032	17064893	C	A	3	0.465208748	Ref	CEU+FIN+GBR+IBS+TSI	0.687674358	0.875088096	59491
rs4618210	17124384	A	G	3	0.492047714	Ref	rs4295151	17068563	T	G	3	0.465208748	Ref	CEU+FIN+GBR+IBS+TSI	0.694921217	0.879686944	55821
rs4618210	17124384	A	G	3	0.492047714	Ref	rs4596131	17068576	G	A	3	0.465208748	Ref	CEU+FIN+GBR+IBS+TSI	0.694921217	0.879686944	55808
rs4618210	17124384	A	G	3	0.492047714	Ref	rs6809087	17070582	T	C	3	0.463220676	Ref	CEU+FIN+GBR+IBS+TSI	0.695361985	0.883489807	53802
rs4618210	17124384	A	G	3	0.492047714	Ref	rs6797029	17070872	G	A	3	0.464214712	Ref	CEU+FIN+GBR+IBS+TSI	0.698769952	0.883883858	53512
rs4618210	17124384	A	G	3	0.492047714	Ref	rs4535211	17072997	A	G	3	0.464214712	Ref	CEU+FIN+GBR+IBS+TSI	0.698769952	0.883883858	51387
rs4618210	17124384	A	G	3	0.492047714	Ref	rs12497953	17075913	A	T	3	0.467196819	Ref	CEU+FIN+GBR+IBS+TSI	0.694464178	0.87589196	48471
rs4618210	17124384	A	G	3	0.492047714	Ref	rs10699185	17076403	C	CCTT	3	0.464214712	Ref	CEU+FIN+GBR+IBS+TSI	0.698769952	0.883883858	47981
rs4618210	17124384	A	G	3	0.492047714	Ref	rs11432064	17076915	T	TC	3	0.464214712	Ref	CEU+FIN+GBR+IBS+TSI	0.698769952	0.883883858	47469
rs4618210	17124384	A	G	3	0.492047714	Ref	rs17272796	17077268	C	T	3	0.464214712	Ref	CEU+FIN+GBR+IBS+TSI	0.698769952	0.883883858	47116
rs4618210	17124384	A	G	3	0.492047714	Ref	rs4353792	17078640	A	G	3	0.465208748	Ref	CEU+FIN+GBR+IBS+TSI	0.694866738	0.879652462	45744
rs4618210	17124384	A	G	3	0.492047714	Ref	rs4685420	17079201	A	T	3	0.467196819	Ref	CEU+FIN+GBR+IBS+TSI	0.694464178	0.87589196	45183
rs4618210	17124384	A	G	3	0.492047714	Ref	rs4423750	17079769	T	G	3	0.467196819	Ref	CEU+FIN+GBR+IBS+TSI	0.694464178	0.87589196	44615
rs4618210	17124384	A	G	3	0.492047714	Ref	rs12497667	17080974	A	G	3	0.466202783	Ref	CEU+FIN+GBR+IBS+TSI	0.698345027	0.880091635	43410
rs4618210	17124384	A	G	3	0.492047714	Ref	rs7617672	17081116	C	T	3	0.467196819	Ref	CEU+FIN+GBR+IBS+TSI	0.694464178	0.87589196	43268
rs4618210	17124384	A	G	3	0.492047714	Ref	rs12487288	17083048	A	G	3	0.467196819	Ref	CEU+FIN+GBR+IBS+TSI	0.694464178	0.87589196	41336
rs4618210	17124384	A	G	3	0.492047714	Ref	rs6762816	17083709	G	A	3	0.467196819	Ref	CEU+FIN+GBR+IBS+TSI	0.694464178	0.87589196	40675
rs4618210	17124384	A	G	3	0.492047714	Ref	rs13080108	17084900	G	A	3	0.467196819	Ref	CEU+FIN+GBR+IBS+TSI	0.694464178	0.87589196	39484
rs4618210	17124384	A	G	3	0.492047714	Ref	rs11926952	17085754	G	A	3	0.467196819	Ref	CEU+FIN+GBR+IBS+TSI	0.694464178	0.87589196	38630
rs4618210	17124384	A	G	3	0.492047714	Ref	rs35319117	17086678	T	C	3	0.466202783	Ref	CEU+FIN+GBR+IBS+TSI	0.698345027	0.880091635	37706
rs4618210	17124384	A	G	3	0.492047714	Ref	rs11275193	17088873	A	AGCGTCGTTCCTCTTCTG	3	0.466202783	Ref	CEU+FIN+GBR+IBS+TSI	0.698345027	0.880091635	35511
rs4618210	17124384	A	G	3	0.492047714	Ref	rs4685421	17090334	A	G	3	0.466202783	Ref	CEU+FIN+GBR+IBS+TSI	0.698345027	0.880091635	34050
rs4618210	17124384	A	G	3	0.492047714	Ref	rs55748719	17091601	A	G	3	0.467196819	Ref	CEU+FIN+GBR+IBS+TSI	0.694464178	0.87589196	32783
rs4618210	17124384	A	G	3	0.492047714	Ref	rs13058764	17093538	A	G	3	0.466202783	Ref	CEU+FIN+GBR+IBS+TSI	0.698345027	0.880091635	30846
rs4618210	17124384	A	G	3	0.492047714	Ref	rs13059347	17093626	G	A	3	0.466202783	Ref	CEU+FIN+GBR+IBS+TSI	0.698345027	0.880091635	30758
rs4618210	17124384	A	G	3	0.492047714	Ref	rs11128815	17094361	C	T	3	0.466202783	Ref	CEU+FIN+GBR+IBS+TSI	0.698345027	0.880091635	30023
rs4618210	17124384	A	G	3	0.492047714	Ref	rs10865746	17094561	T	C	3	0.468190855	Ref	CEU+FIN+GBR+IBS+TSI	0.690712669	0.871780796	29823
rs4618210	17124384	A	G	3	0.492047714	Ref	rs9985404	17095401	A	G	3	0.466202783	Ref	CEU+FIN+GBR+IBS+TSI	0.698345027	0.880091635	28983
rs4618210	17124384	A	G	3	0.492047714	Ref	rs4561816	17098500	G	C	3	0.466202783	Ref	CEU+FIN+GBR+IBS+TSI	0.698345027	0.880091635	25884
rs4618210	17124384	A	G	3	0.492047714	Ref	rs7610811	17099309	T	C	3	0.466202783	Ref	CEU+FIN+GBR+IBS+TSI	0.698345027	0.880091635	25075
rs4618210	17124384	A	G	3	0.492047714	Ref	rs4334629	17106027	C	T	3	0.489065606	Ref	CEU+FIN+GBR+IBS+TSI	0.7355979	0.862802506	18357
rs4618210	17124384	A	G	3	0.492047714	Ref	rs4685422	17110874	G	A	3	0.488071571	Ref	CEU+FIN+GBR+IBS+TSI	0.73932171	0.866705889	13510
rs4618210	17124384	A	G	3	0.492047714	Ref	rs9637429	17116384	A	G	3	0.485089463	Ref	CEU+FIN+GBR+IBS+TSI	0.750537795	0.878483081	8000
rs4618210	17124384	A	G	3	0.492047714	Ref	rs4618210	17124384	A	G	3	0.492047714	Ref	CEU+FIN+GBR+IBS+TSI	1	1	0
rs4618210	17124384	A	G	3	0.492047714	Ref	rs4685427	17124462	A	T	3	0.49304175	Ref	CEU+FIN+GBR+IBS+TSI	0.996030869	1	-78
rs4618210	17124384	A	G	3	0.492047714	Ref	rs4685428	17126846	A	C	3	0.49304175	Ref	CEU+FIN+GBR+IBS+TSI	0.996030869	1	-2462
rs4618210	17124384	A	G	3	0.492047714	Ref	rs6442667	17127569	A	T	3	0.492047714	Ref	CEU+FIN+GBR+IBS+TSI	1	1	-3185
rs4618210	17124384	A	G	3	0.492047714	Ref	rs4563393	17127786	C	A	3	0.492047714	Ref	CEU+FIN+GBR+IBS+TSI	1	1	-3402
rs4618210	17124384	A	G	3	0.492047714	Ref	rs11716021	17134357	T	C	3	0.49304175	Ref	CEU+FIN+GBR+IBS+TSI	0.901863511	0.951555248	-9973
rs4618210	17124384	A	G	3	0.492047714	Ref	rs6765957	17135597	T	G	3	0.487077535	Ref	CEU+FIN+GBR+IBS+TSI	0.878802777	0.946813999	-11213
rs4618210	17124384	A	G	3	0.492047714	Ref	rs7374028	17140658	A	C	3	0.449304175	Alt	CEU+FIN+GBR+IBS+TSI	0.723384322	0.956705039	-16274
rs4618210	17124384	A	G	3	0.492047714	Ref	rs4685430	17141396	C	A	3	0.494035785	Ref	CEU+FIN+GBR+IBS+TSI	0.898009476	0.951409785	-17012
rs4618210	17124384	A	G	3	0.492047714	Ref	rs141850284	17144250	A	AAAGGTC	3	0.494035785	Ref	CEU+FIN+GBR+IBS+TSI	0.898009476	0.951409785	-19866
rs4618210	17124384	A	G	3	0.492047714	Ref	rs34280575	17151217	G	GTGC	3	0.498011928	Alt	CEU+FIN+GBR+IBS+TSI	0.829610628	0.929120046	-26833
rs4619890	7853160	G	A	4	0.466202783	Ref	rs140828894	7845910	T	TA	4	0.499005964	Alt	CEU+FIN+GBR+IBS+TSI	0.854508756	0.991111214	7250
rs4619890	7853160	G	A	4	0.466202783	Ref	rs28520091	7846240	C	T	4	0.498011928	Alt	CEU+FIN+GBR+IBS+TSI	0.851072079	0.99108458	6920
rs4619890	7853160	G	A	4	0.466202783	Ref	rs55861300	7846345	G	A	4	0.498011928	Alt	CEU+FIN+GBR+IBS+TSI	0.851072079	0.99108458	6815
rs4619890	7853160	G	A	4	0.466202783	Ref	rs28495790	7847664	G	A	4	0.476143141	Ref	CEU+FIN+GBR+IBS+TSI	0.921557362	0.979319398	5496
rs4619890	7853160	G	A	4	0.466202783	Ref	rs28470731	7848144	C	T	4	0.453280318	Ref	CEU+FIN+GBR+IBS+TSI	0.933519317	0.991653289	5016
rs4619890	7853160	G	A	4	0.466202783	Ref	rs72006830	7849522	G	GT	4	0.487077535	Alt	CEU+FIN+GBR+IBS+TSI	0.798975777	0.981509118	3638
rs4619890	7853160	G	A	4	0.466202783	Ref	rs28568794	7852093	G	C	4	0.445328032	Alt	CEU+FIN+GBR+IBS+TSI	0.671689695	0.978730577	1067
rs4619890	7853160	G	A	4	0.466202783	Ref	rs4619890	7853160	G	A	4	0.466202783	Ref	CEU+FIN+GBR+IBS+TSI	1	1	0
rs4619890	7853160	G	A	4	0.466202783	Ref	rs62289300	7856251	G	A	4	0.464214712	Ref	CEU+FIN+GBR+IBS+TSI	0.992040856	1	-3091
rs4619890	7853160	G	A	4	0.466202783	Ref	rs28605661	7856355	G	C	4	0.464214712	Ref	CEU+FIN+GBR+IBS+TSI	0.992040856	1	-3195
rs4619890	7853160	G	A	4	0.466202783	Ref	rs61742221	7857230	C	T	4	0.444333996	Alt	CEU+FIN+GBR+IBS+TSI	0.683600352	0.989359214	-4070
rs4619890	7853160	G	A	4	0.466202783	Ref	rs28546749	7857713	C	T	4	0.463220676	Ref	CEU+FIN+GBR+IBS+TSI	0.988083393	1	-4553
rs4619890	7853160	G	A	4	0.466202783	Ref	rs73210862	7859178	C	G	4	0.445328032	Alt	CEU+FIN+GBR+IBS+TSI	0.679036617	0.984068683	-6018
rs4619890	7853160	G	A	4	0.466202783	Ref	rs28377405	7859902	G	A	4	0.463220676	Ref	CEU+FIN+GBR+IBS+TSI	0.988083393	1	-6742
rs4619890	7853160	G	A	4	0.466202783	Ref	rs28544299	7860512	C	A	4	0.444333996	Alt	CEU+FIN+GBR+IBS+TSI	0.67622833	0.984010074	-7352
rs4619890	7853160	G	A	4	0.466202783	Ref	rs28438948	7860812	C	T	4	0.445328032	Alt	CEU+FIN+GBR+IBS+TSI	0.679036617	0.984068683	-7652
rs4619890	7853160	G	A	4	0.466202783	Ref	rs58273475	7861145	C	T	4	0.463220676	Ref	CEU+FIN+GBR+IBS+TSI	0.988083393	1	-7985
rs4619890	7853160	G	A	4	0.466202783	Ref	rs28607519	7862389	C	A	4	0.445328032	Alt	CEU+FIN+GBR+IBS+TSI	0.679036617	0.984068683	-9229
rs4619890	7853160	G	A	4	0.466202783	Ref	rs62289320	7863995	G	C	4	0.445328032	Alt	CEU+FIN+GBR+IBS+TSI	0.679036617	0.984068683	-10835
rs4619890	7853160	G	A	4	0.466202783	Ref	rs6838073	7864406	G	C	4	0.445328032	Alt	CEU+FIN+GBR+IBS+TSI	0.679036617	0.984068683	-11246
rs4619890	7853160	G	A	4	0.466202783	Ref	rs6816389	7864457	T	C	4	0.445328032	Alt	CEU+FIN+GBR+IBS+TSI	0.679036617	0.984068683	-11297
rs4619890	7853160	G	A	4	0.466202783	Ref	rs62289322	7865151	C	T	4	0.444333996	Alt	CEU+FIN+GBR+IBS+TSI	0.683600352	0.989359214	-11991
rs4619890	7853160	G	A	4	0.466202783	Ref	rs73210866	7865587	T	C	4	0.445328032	Alt	CEU+FIN+GBR+IBS+TSI	0.679036617	0.984068683	-12427
rs4619890	7853160	G	A	4	0.466202783	Ref	rs112937408	7867726	C	T	4	0.442345924	Alt	CEU+FIN+GBR+IBS+TSI	0.678015337	0.989286097	-14566
rs4619890	7853160	G	A	4	0.466202783	Ref	rs62289333	7869428	G	A	4	0.442345924	Alt	CEU+FIN+GBR+IBS+TSI	0.678015337	0.989286097	-16268
rs4619890	7853160	G	A	4	0.466202783	Ref	rs78197331	7869496	ACCCAGTAAGTGCTTGTTT	A	4	0.44333996	Alt	CEU+FIN+GBR+IBS+TSI	0.673441067	0.98395923	-16336
rs4619890	7853160	G	A	4	0.466202783	Ref	rs7680747	7871623	G	A	4	0.442345924	Alt	CEU+FIN+GBR+IBS+TSI	0.670652482	0.983899896	-18463
rs4619890	7853160	G	A	4	0.466202783	Ref	rs28562959	7873174	T	C	4	0.446322068	Alt	CEU+FIN+GBR+IBS+TSI	0.659822708	0.968096784	-20014
rs4619890	7853160	G	A	4	0.466202783	Ref	rs28674815	7873271	C	T	4	0.44333996	Alt	CEU+FIN+GBR+IBS+TSI	0.66610382	0.978584354	-20111
rs4619890	7853160	G	A	4	0.466202783	Ref	rs28437157	7874435	C	A	4	0.444333996	Alt	CEU+FIN+GBR+IBS+TSI	0.668884304	0.978652176	-21275
rs4619890	7853160	G	A	4	0.466202783	Ref	rs28766602	7876390	A	G	4	0.452286282	Alt	CEU+FIN+GBR+IBS+TSI	0.647606286	0.947602833	-23230
rs4619890	7853160	G	A	4	0.466202783	Ref	rs28600706	7876410	T	C	4	0.446322068	Alt	CEU+FIN+GBR+IBS+TSI	0.659822708	0.968096784	-23250
rs4619890	7853160	G	A	4	0.466202783	Ref	rs62289335	7877655	G	C	4	0.446322068	Alt	CEU+FIN+GBR+IBS+TSI	0.659822708	0.968096784	-24495
rs4619890	7853160	G	A	4	0.466202783	Ref	rs62289336	7877661	T	C	4	0.446322068	Alt	CEU+FIN+GBR+IBS+TSI	0.659822708	0.968096784	-24501
rs4619890	7853160	G	A	4	0.466202783	Ref	rs62289337	7877939	G	A	4	0.446322068	Alt	CEU+FIN+GBR+IBS+TSI	0.659822708	0.968096784	-24779
rs4619890	7853160	G	A	4	0.466202783	Ref	rs62289338	7878859	G	C	4	0.445328032	Alt	CEU+FIN+GBR+IBS+TSI	0.657035889	0.967995549	-25699
rs4619890	7853160	G	A	4	0.466202783	Ref	rs62289339	7878981	C	G	4	0.44333996	Alt	CEU+FIN+GBR+IBS+TSI	0.66610382	0.978584354	-25821
rs4619890	7853160	G	A	4	0.466202783	Ref	rs62289340	7879027	C	T	4	0.444333996	Alt	CEU+FIN+GBR+IBS+TSI	0.654236081	0.967876866	-25867
rs4619890	7853160	G	A	4	0.466202783	Ref	rs28622214	7879440	C	T	4	0.44333996	Alt	CEU+FIN+GBR+IBS+TSI	0.66610382	0.978584354	-26280
rs4619890	7853160	G	A	4	0.466202783	Ref	rs28558196	7880360	T	A	4	0.444333996	Alt	CEU+FIN+GBR+IBS+TSI	0.668884304	0.978652176	-27200
rs4619890	7853160	G	A	4	0.466202783	Ref	rs34033399	7882215	C	T	4	0.442345924	Alt	CEU+FIN+GBR+IBS+TSI	0.66331801	0.978504982	-29055
rs4619890	7853160	G	A	4	0.466202783	Ref	rs13130704	7882614	C	T	4	0.441351889	Alt	CEU+FIN+GBR+IBS+TSI	0.660541805	0.978425017	-29454
rs4619890	7853160	G	A	4	0.466202783	Ref	rs28417050	7883077	T	C	4	0.444333996	Alt	CEU+FIN+GBR+IBS+TSI	0.654236081	0.967876866	-29917
rs4619890	7853160	G	A	4	0.466202783	Ref	rs143167352	7886237	AT	A	4	0.442345924	Alt	CEU+FIN+GBR+IBS+TSI	0.66331801	0.978504982	-33077
rs4619890	7853160	G	A	4	0.466202783	Ref	rs7663026	7889068	C	T	4	0.442345924	Alt	CEU+FIN+GBR+IBS+TSI	0.670652482	0.983899896	-35908
rs4619890	7853160	G	A	4	0.466202783	Ref	rs7687428	7889487	T	C	4	0.444333996	Alt	CEU+FIN+GBR+IBS+TSI	0.661542176	0.973266181	-36327
rs4619890	7853160	G	A	4	0.466202783	Ref	rs28494514	7889715	G	A	4	0.442345924	Alt	CEU+FIN+GBR+IBS+TSI	0.670652482	0.983899896	-36555
rs4619890	7853160	G	A	4	0.466202783	Ref	rs28694545	7891058	G	A	4	0.442345924	Alt	CEU+FIN+GBR+IBS+TSI	0.670652482	0.983899896	-37898
rs4619890	7853160	G	A	4	0.466202783	Ref	rs75972227	7891420	T	G	4	0.431411531	Alt	CEU+FIN+GBR+IBS+TSI	0.640605873	0.983216887	-38260
rs4619890	7853160	G	A	4	0.466202783	Ref	rs56411722	7892425	T	C	4	0.444333996	Alt	CEU+FIN+GBR+IBS+TSI	0.661561214	0.973280185	-39265
rs4619890	7853160	G	A	4	0.466202783	Ref	rs28375300	7895209	G	A	4	0.442345924	Alt	CEU+FIN+GBR+IBS+TSI	0.670652482	0.983899896	-42049
rs4619890	7853160	G	A	4	0.466202783	Ref	rs17770213	7896866	T	C	4	0.441351889	Alt	CEU+FIN+GBR+IBS+TSI	0.653231189	0.972995542	-43706
rs4619890	7853160	G	A	4	0.466202783	Ref	rs137979142	7899262	G	GT	4	0.442345924	Alt	CEU+FIN+GBR+IBS+TSI	0.655985118	0.97308133	-46102
rs4619890	7853160	G	A	4	0.466202783	Ref	rs17770321	7901040	G	A	4	0.450298211	Alt	CEU+FIN+GBR+IBS+TSI	0.620404075	0.931218311	-47880
rs4619890	7853160	G	A	4	0.466202783	Ref	rs34310670	7904765	C	G	4	0.44333996	Alt	CEU+FIN+GBR+IBS+TSI	0.644163827	0.962333207	-51605
rs4619890	7853160	G	A	4	0.466202783	Ref	rs62290561	7906329	T	C	4	0.44333996	Alt	CEU+FIN+GBR+IBS+TSI	0.644163827	0.962333207	-53169
rs4619890	7853160	G	A	4	0.466202783	Ref	rs17832709	7907013	G	C	4	0.44333996	Alt	CEU+FIN+GBR+IBS+TSI	0.644163827	0.962333207	-53853
rs4619890	7853160	G	A	4	0.466202783	Ref	rs56220381	7907636	G	A	4	0.442345924	Alt	CEU+FIN+GBR+IBS+TSI	0.641385815	0.962192178	-54476
rs4619890	7853160	G	A	4	0.466202783	Ref	rs6855532	7908237	C	T	4	0.442345924	Alt	CEU+FIN+GBR+IBS+TSI	0.641414045	0.962213353	-55077
rs4619890	7853160	G	A	4	0.466202783	Ref	rs6850654	7908295	G	C	4	0.442345924	Alt	CEU+FIN+GBR+IBS+TSI	0.641414045	0.962213353	-55135
rs4619890	7853160	G	A	4	0.466202783	Ref	rs6814887	7909793	G	A	4	0.444333996	Alt	CEU+FIN+GBR+IBS+TSI	0.632446158	0.951622371	-56633
rs4619890	7853160	G	A	4	0.466202783	Ref	rs6815298	7910000	G	A	4	0.444333996	Alt	CEU+FIN+GBR+IBS+TSI	0.632446158	0.951622371	-56840
rs4619890	7853160	G	A	4	0.466202783	Ref	rs6829680	7912333	G	A	4	0.445328032	Alt	CEU+FIN+GBR+IBS+TSI	0.635201049	0.951775272	-59173
rs4619890	7853160	G	A	4	0.466202783	Ref	rs62290571	7914061	C	T	4	0.445328032	Alt	CEU+FIN+GBR+IBS+TSI	0.635201049	0.951775272	-60901
rs4619890	7853160	G	A	4	0.466202783	Ref	rs55844411	7915552	T	C	4	0.444333996	Alt	CEU+FIN+GBR+IBS+TSI	0.632409731	0.951594966	-62392
rs4619890	7853160	G	A	4	0.466202783	Ref	rs73214041	7916933	C	A	4	0.447316103	Alt	CEU+FIN+GBR+IBS+TSI	0.640741686	0.952079799	-63773
rs4619890	7853160	G	A	4	0.466202783	Ref	rs62290573	7917074	A	G	4	0.448310139	Alt	CEU+FIN+GBR+IBS+TSI	0.629048962	0.94145847	-63914
rs4619890	7853160	G	A	4	0.466202783	Ref	rs139643977	7917547	ACTTT	A	4	0.446322068	Alt	CEU+FIN+GBR+IBS+TSI	0.637966208	0.951927748	-64387
rs4619890	7853160	G	A	4	0.466202783	Ref	rs62290574	7917637	T	G	4	0.446322068	Alt	CEU+FIN+GBR+IBS+TSI	0.637966208	0.951927748	-64477
rs4619890	7853160	G	A	4	0.466202783	Ref	rs11735005	7921008	G	T	4	0.445328032	Alt	CEU+FIN+GBR+IBS+TSI	0.627933037	0.946314469	-67848
rs4619890	7853160	G	A	4	0.466202783	Ref	rs73214042	7923476	G	A	4	0.444333996	Alt	CEU+FIN+GBR+IBS+TSI	0.632409731	0.951594966	-70316
rs4619890	7853160	G	A	4	0.466202783	Ref	rs62290579	7924207	A	G	4	0.444333996	Alt	CEU+FIN+GBR+IBS+TSI	0.632409731	0.951594966	-71047
rs4619890	7853160	G	A	4	0.466202783	Ref	rs11732100	7924690	C	T	4	0.444333996	Alt	CEU+FIN+GBR+IBS+TSI	0.632409731	0.951594966	-71530
rs4619890	7853160	G	A	4	0.466202783	Ref	rs56229515	7925093	T	A	4	0.444333996	Alt	CEU+FIN+GBR+IBS+TSI	0.632409731	0.951594966	-71933
rs4629607	44857467	G	T	5	0.373757455	Ref	rs35215357	44637587	T	TC	5	0.408548708	Alt	CEU+FIN+GBR+IBS+TSI	0.730394941	0.919427858	219880
rs4629607	44857467	G	T	5	0.373757455	Ref	rs4463188	44642670	T	C	5	0.406560636	Alt	CEU+FIN+GBR+IBS+TSI	0.721785162	0.910237693	214797
rs4629607	44857467	G	T	5	0.373757455	Ref	rs4479849	44644006	G	A	5	0.402584493	Alt	CEU+FIN+GBR+IBS+TSI	0.727650504	0.906417006	213461
rs4629607	44857467	G	T	5	0.373757455	Ref	rs12516900	44644495	A	G	5	0.406560636	Alt	CEU+FIN+GBR+IBS+TSI	0.721785162	0.910237693	212972
rs4629607	44857467	G	T	5	0.373757455	Ref	rs36068815	44645998	T	C	5	0.403578529	Alt	CEU+FIN+GBR+IBS+TSI	0.724270942	0.906179586	211469
rs4629607	44857467	G	T	5	0.373757455	Ref	rs4321755	44646195	C	T	5	0.4055666	Alt	CEU+FIN+GBR+IBS+TSI	0.725128485	0.910465145	211272
rs4629607	44857467	G	T	5	0.373757455	Ref	rs4492118	44646625	G	A	5	0.407554672	Alt	CEU+FIN+GBR+IBS+TSI	0.73373297	0.919632197	210842
rs4629607	44857467	G	T	5	0.373757455	Ref	rs71610371	44648592	C	CTAT	5	0.408548708	Alt	CEU+FIN+GBR+IBS+TSI	0.738041018	0.924227805	208875
rs4629607	44857467	G	T	5	0.373757455	Ref	rs6890556	44648666	C	G	5	0.408548708	Alt	CEU+FIN+GBR+IBS+TSI	0.738041018	0.924227805	208801
rs4629607	44857467	G	T	5	0.373757455	Ref	rs66996829	44649397	A	C	5	0.378727634	Alt	CEU+FIN+GBR+IBS+TSI	0.830771551	0.92116969	208070
rs4629607	44857467	G	T	5	0.373757455	Ref	rs7735881	44650176	A	G	5	0.4055666	Alt	CEU+FIN+GBR+IBS+TSI	0.725089723	0.91044081	207291
rs4629607	44857467	G	T	5	0.373757455	Ref	rs10805685	44661958	C	G	5	0.4055666	Alt	CEU+FIN+GBR+IBS+TSI	0.740494493	0.920061289	195509
rs4629607	44857467	G	T	5	0.373757455	Ref	rs10805686	44662128	T	C	5	0.407554672	Alt	CEU+FIN+GBR+IBS+TSI	0.741425966	0.924440676	195339
rs4629607	44857467	G	T	5	0.373757455	Ref	rs10941677	44662399	G	A	5	0.409542744	Alt	CEU+FIN+GBR+IBS+TSI	0.742365765	0.928839563	195068
rs4629607	44857467	G	T	5	0.373757455	Ref	rs4415084	44662515	C	T	5	0.408548708	Alt	CEU+FIN+GBR+IBS+TSI	0.738041018	0.924227805	194952
rs4629607	44857467	G	T	5	0.373757455	Ref	rs7701466	44663137	C	T	5	0.4055666	Alt	CEU+FIN+GBR+IBS+TSI	0.740494493	0.920061289	194330
rs4629607	44857467	G	T	5	0.373757455	Ref	rs7720551	44664477	C	T	5	0.4055666	Alt	CEU+FIN+GBR+IBS+TSI	0.740494493	0.920061289	192990
rs4629607	44857467	G	T	5	0.373757455	Ref	rs6874055	44666965	T	A	5	0.408548708	Alt	CEU+FIN+GBR+IBS+TSI	0.738041018	0.924227805	190502
rs4629607	44857467	G	T	5	0.373757455	Ref	rs6863598	44668623	C	T	5	0.4055666	Alt	CEU+FIN+GBR+IBS+TSI	0.740494493	0.920061289	188844
rs4629607	44857467	G	T	5	0.373757455	Ref	rs144629423	44669403	G	T	5	0.4055666	Alt	CEU+FIN+GBR+IBS+TSI	0.740494493	0.920061289	188064
rs4629607	44857467	G	T	5	0.373757455	Ref	rs75068968	44669435	G	C	5	0.408548708	Alt	CEU+FIN+GBR+IBS+TSI	0.738041018	0.924227805	188032
rs4629607	44857467	G	T	5	0.373757455	Ref	rs4339357	44670741	T	C	5	0.408548708	Alt	CEU+FIN+GBR+IBS+TSI	0.738041018	0.924227805	186726
rs4629607	44857467	G	T	5	0.373757455	Ref	rs187822318	44671468	C	G	5	0.414512922	Alt	CEU+FIN+GBR+IBS+TSI	0.72569695	0.927821392	185999
rs4629607	44857467	G	T	5	0.373757455	Ref	rs181516187	44672104	C	T	5	0.4055666	Alt	CEU+FIN+GBR+IBS+TSI	0.740494493	0.920061289	185363
rs4629607	44857467	G	T	5	0.373757455	Ref	rs145342568	44672237	A	G	5	0.408548708	Alt	CEU+FIN+GBR+IBS+TSI	0.738041018	0.924227805	185230
rs4629607	44857467	G	T	5	0.373757455	Ref	rs10941678	44672783	C	A	5	0.408548708	Alt	CEU+FIN+GBR+IBS+TSI	0.738041018	0.924227805	184684
rs4629607	44857467	G	T	5	0.373757455	Ref	rs200458235	44672942	G	C	5	0.408548708	Alt	CEU+FIN+GBR+IBS+TSI	0.738041018	0.924227805	184525
rs4629607	44857467	G	T	5	0.373757455	Ref	rs76514876	44673354	A	C	5	0.408548708	Alt	CEU+FIN+GBR+IBS+TSI	0.738041018	0.924227805	184113
rs4629607	44857467	G	T	5	0.373757455	Ref	rs12655775	44674362	G	A	5	0.4055666	Alt	CEU+FIN+GBR+IBS+TSI	0.740494493	0.920061289	183105
rs4629607	44857467	G	T	5	0.373757455	Ref	rs58144701	44676197	C	T	5	0.4055666	Alt	CEU+FIN+GBR+IBS+TSI	0.740494493	0.920061289	181270
rs4629607	44857467	G	T	5	0.373757455	Ref	rs6871484	44676305	T	C	5	0.408548708	Alt	CEU+FIN+GBR+IBS+TSI	0.738041018	0.924227805	181162
rs4629607	44857467	G	T	5	0.373757455	Ref	rs4419600	44678534	T	G	5	0.409542744	Alt	CEU+FIN+GBR+IBS+TSI	0.73467178	0.924013714	178933
rs4629607	44857467	G	T	5	0.373757455	Ref	rs78966802	44678911	TA	T	5	0.406560636	Alt	CEU+FIN+GBR+IBS+TSI	0.737088553	0.919836574	178556
rs4629607	44857467	G	T	5	0.373757455	Ref	rs13155752	44680687	A	C	5	0.4055666	Alt	CEU+FIN+GBR+IBS+TSI	0.748182751	0.924825269	176780
rs4629607	44857467	G	T	5	0.373757455	Ref	rs56248730	44681267	A	G	5	0.376739563	Alt	CEU+FIN+GBR+IBS+TSI	0.846638784	0.926000597	176200
rs4629607	44857467	G	T	5	0.373757455	Ref	rs6884702	44682589	A	G	5	0.401590457	Alt	CEU+FIN+GBR+IBS+TSI	0.754218862	0.920910626	174878
rs4629607	44857467	G	T	5	0.373757455	Ref	rs12187196	44683819	A	C	5	0.401590457	Alt	CEU+FIN+GBR+IBS+TSI	0.754218862	0.920910626	173648
rs4629607	44857467	G	T	5	0.373757455	Ref	rs60707950	44684243	A	G	5	0.375745527	Alt	CEU+FIN+GBR+IBS+TSI	0.850589318	0.926194915	173224
rs4629607	44857467	G	T	5	0.373757455	Ref	rs12522626	44685698	G	T	5	0.403578529	Alt	CEU+FIN+GBR+IBS+TSI	0.755067276	0.925244619	171769
rs4629607	44857467	G	T	5	0.373757455	Ref	rs113075212	44685891	T	C	5	0.422465209	Alt	CEU+FIN+GBR+IBS+TSI	0.715023155	0.936144314	171576
rs4629607	44857467	G	T	5	0.373757455	Ref	rs4571480	44687188	C	T	5	0.401590457	Alt	CEU+FIN+GBR+IBS+TSI	0.754218862	0.920910626	170279
rs4629607	44857467	G	T	5	0.373757455	Ref	rs4571481	44687433	C	T	5	0.375745527	Alt	CEU+FIN+GBR+IBS+TSI	0.850589318	0.926194915	170034
rs4629607	44857467	G	T	5	0.373757455	Ref	rs10447145	44689796	T	G	5	0.375745527	Alt	CEU+FIN+GBR+IBS+TSI	0.850589318	0.926194915	167671
rs4629607	44857467	G	T	5	0.373757455	Ref	rs13185555	44690964	G	A	5	0.384691849	Alt	CEU+FIN+GBR+IBS+TSI	0.683250394	0.846011868	166503
rs4629607	44857467	G	T	5	0.373757455	Ref	rs6451770	44691395	T	G	5	0.388667992	Alt	CEU+FIN+GBR+IBS+TSI	0.684335726	0.853811067	166072
rs4629607	44857467	G	T	5	0.373757455	Ref	rs34334808	44694394	C	CT	5	0.404572565	Alt	CEU+FIN+GBR+IBS+TSI	0.759372972	0.929796086	163073
rs4629607	44857467	G	T	5	0.373757455	Ref	rs12515012	44694535	G	A	5	0.402584493	Alt	CEU+FIN+GBR+IBS+TSI	0.758505593	0.925435215	162932
rs4629607	44857467	G	T	5	0.373757455	Ref	rs1898701	44695429	A	G	5	0.404572565	Alt	CEU+FIN+GBR+IBS+TSI	0.759372972	0.929796086	162038
rs4629607	44857467	G	T	5	0.373757455	Ref	rs13176502	44697908	T	C	5	0.4055666	Alt	CEU+FIN+GBR+IBS+TSI	0.755955083	0.92961653	159559
rs4629607	44857467	G	T	5	0.373757455	Ref	rs2165009	44697916	C	T	5	0.403578529	Alt	CEU+FIN+GBR+IBS+TSI	0.755067276	0.925244619	159551
rs4629607	44857467	G	T	5	0.373757455	Ref	rs13156930	44698035	G	C	5	0.4055666	Alt	CEU+FIN+GBR+IBS+TSI	0.755927312	0.929599455	159432
rs4629607	44857467	G	T	5	0.373757455	Ref	rs920328	44699051	G	A	5	0.375745527	Alt	CEU+FIN+GBR+IBS+TSI	0.850589318	0.926194915	158416
rs4629607	44857467	G	T	5	0.373757455	Ref	rs1821936	44699482	A	C	5	0.404572565	Alt	CEU+FIN+GBR+IBS+TSI	0.759372972	0.929796086	157985
rs4629607	44857467	G	T	5	0.373757455	Ref	rs1371027	44699857	T	C	5	0.404572565	Alt	CEU+FIN+GBR+IBS+TSI	0.759372972	0.929796086	157610
rs4629607	44857467	G	T	5	0.373757455	Ref	rs10462079	44700110	G	T	5	0.404572565	Alt	CEU+FIN+GBR+IBS+TSI	0.759372972	0.929796086	157357
rs4629607	44857467	G	T	5	0.373757455	Ref	rs714130	44701418	T	C	5	0.404572565	Alt	CEU+FIN+GBR+IBS+TSI	0.759372972	0.929796086	156049
rs4629607	44857467	G	T	5	0.373757455	Ref	rs2013513	44702306	G	A	5	0.404572565	Alt	CEU+FIN+GBR+IBS+TSI	0.759372972	0.929796086	155161
rs4629607	44857467	G	T	5	0.373757455	Ref	rs920329	44702507	T	C	5	0.4055666	Alt	CEU+FIN+GBR+IBS+TSI	0.755927312	0.929599455	154960
rs4629607	44857467	G	T	5	0.373757455	Ref	rs13179137	44702692	C	T	5	0.404572565	Alt	CEU+FIN+GBR+IBS+TSI	0.759372972	0.929796086	154775
rs4629607	44857467	G	T	5	0.373757455	Ref	rs2218081	44705140	C	T	5	0.4055666	Alt	CEU+FIN+GBR+IBS+TSI	0.755927312	0.929599455	152327
rs4629607	44857467	G	T	5	0.373757455	Ref	rs34762678	44705514	T	C	5	0.404572565	Alt	CEU+FIN+GBR+IBS+TSI	0.759372972	0.929796086	151953
rs4629607	44857467	G	T	5	0.373757455	Ref	rs2165010	44706780	A	C	5	0.404572565	Alt	CEU+FIN+GBR+IBS+TSI	0.759372972	0.929796086	150687
rs4629607	44857467	G	T	5	0.373757455	Ref	rs1438825	44706931	G	A	5	0.404572565	Alt	CEU+FIN+GBR+IBS+TSI	0.751616915	0.925035539	150536
rs4629607	44857467	G	T	5	0.373757455	Ref	rs6861560	44708378	C	G	5	0.4055666	Alt	CEU+FIN+GBR+IBS+TSI	0.755927312	0.929599455	149089
rs4629607	44857467	G	T	5	0.373757455	Ref	rs16901937	44709141	A	G	5	0.4055666	Alt	CEU+FIN+GBR+IBS+TSI	0.748182751	0.924825269	148326
rs4629607	44857467	G	T	5	0.373757455	Ref	rs2218080	44714330	T	C	5	0.407554672	Alt	CEU+FIN+GBR+IBS+TSI	0.859537486	0.99535399	143137
rs4629607	44857467	G	T	5	0.373757455	Ref	rs373183174	44729051	GT	G	5	0.399602386	Alt	CEU+FIN+GBR+IBS+TSI	0.880462515	0.990892052	128416
rs4629607	44857467	G	T	5	0.373757455	Ref	rs150014597	44730847	G	A	5	0.372763419	Alt	CEU+FIN+GBR+IBS+TSI	0.987281346	0.995733593	126620
rs4629607	44857467	G	T	5	0.373757455	Ref	5	44734945	TTATTTA	TTATTTATATTTA	5	0.269383698	Alt	CEU+FIN+GBR+IBS+TSI	0.609622527	0.993374884	122522
rs4629607	44857467	G	T	5	0.373757455	Ref	rs11747159	44737710	C	T	5	0.375745527	Alt	CEU+FIN+GBR+IBS+TSI	0.991551188	1	119757
rs4629607	44857467	G	T	5	0.373757455	Ref	rs2330572	44740989	A	C	5	0.404572565	Alt	CEU+FIN+GBR+IBS+TSI	0.878374478	1	116478
rs4629607	44857467	G	T	5	0.373757455	Ref	rs994793	44743247	A	G	5	0.404572565	Alt	CEU+FIN+GBR+IBS+TSI	0.878374478	1	114220
rs4629607	44857467	G	T	5	0.373757455	Ref	rs34269234	44744163	T	TCTCTCA	5	0.375745527	Alt	CEU+FIN+GBR+IBS+TSI	0.974660483	0.991446102	113304
rs4629607	44857467	G	T	5	0.373757455	Ref	rs1438827	44751956	C	A	5	0.376739563	Alt	CEU+FIN+GBR+IBS+TSI	0.978919355	0.995716364	105511
rs4629607	44857467	G	T	5	0.373757455	Ref	rs11949847	44752169	A	G	5	0.404572565	Alt	CEU+FIN+GBR+IBS+TSI	0.878374478	1	105298
rs4629607	44857467	G	T	5	0.373757455	Ref	rs74724331	44758161	G	A	5	0.374751491	Alt	CEU+FIN+GBR+IBS+TSI	0.987294946	0.995738184	99306
rs4629607	44857467	G	T	5	0.373757455	Ref	rs7712949	44770345	C	T	5	0.375745527	Alt	CEU+FIN+GBR+IBS+TSI	0.991551188	1	87122
rs4629607	44857467	G	T	5	0.373757455	Ref	rs13154781	44775027	C	T	5	0.375745527	Alt	CEU+FIN+GBR+IBS+TSI	0.991551188	1	82440
rs4629607	44857467	G	T	5	0.373757455	Ref	rs11746980	44777878	G	A	5	0.402584493	Alt	CEU+FIN+GBR+IBS+TSI	0.885659416	1	79589
rs4629607	44857467	G	T	5	0.373757455	Ref	rs7711697	44780403	A	T	5	0.400596421	Alt	CEU+FIN+GBR+IBS+TSI	0.893016661	1	77064
rs4629607	44857467	G	T	5	0.373757455	Ref	rs67274820	44782295	T	C	5	0.373757455	Alt	CEU+FIN+GBR+IBS+TSI	1	1	75172
rs4629607	44857467	G	T	5	0.373757455	Ref	rs71000609	44782479	AT	A	5	0.373757455	Alt	CEU+FIN+GBR+IBS+TSI	1	1	74988
rs4629607	44857467	G	T	5	0.373757455	Ref	rs16901963	44783102	T	A	5	0.373757455	Alt	CEU+FIN+GBR+IBS+TSI	1	1	74365
rs4629607	44857467	G	T	5	0.373757455	Ref	rs16901964	44783255	C	T	5	0.373757455	Alt	CEU+FIN+GBR+IBS+TSI	1	1	74212
rs4629607	44857467	G	T	5	0.373757455	Ref	rs16901965	44783358	G	A	5	0.373757455	Alt	CEU+FIN+GBR+IBS+TSI	1	1	74109
rs4629607	44857467	G	T	5	0.373757455	Ref	rs6859157	44783838	G	A	5	0.373757455	Alt	CEU+FIN+GBR+IBS+TSI	1	1	73629
rs4629607	44857467	G	T	5	0.373757455	Ref	rs6451772	44785763	A	C	5	0.373757455	Alt	CEU+FIN+GBR+IBS+TSI	1	1	71704
rs4629607	44857467	G	T	5	0.373757455	Ref	rs7710952	44785791	C	T	5	0.373757455	Alt	CEU+FIN+GBR+IBS+TSI	1	1	71676
rs4629607	44857467	G	T	5	0.373757455	Ref	rs7710978	44785864	A	G	5	0.373757455	Alt	CEU+FIN+GBR+IBS+TSI	1	1	71603
rs4629607	44857467	G	T	5	0.373757455	Ref	rs11750119	44786141	G	T	5	0.373757455	Alt	CEU+FIN+GBR+IBS+TSI	1	1	71326
rs4629607	44857467	G	T	5	0.373757455	Ref	rs6875933	44786696	C	T	5	0.373757455	Alt	CEU+FIN+GBR+IBS+TSI	1	1	70771
rs4629607	44857467	G	T	5	0.373757455	Ref	rs2118764	44787723	C	T	5	0.399602386	Alt	CEU+FIN+GBR+IBS+TSI	0.896722735	1	69744
rs4629607	44857467	G	T	5	0.373757455	Ref	rs1821934	44789172	T	C	5	0.399602386	Alt	CEU+FIN+GBR+IBS+TSI	0.896722735	1	68295
rs4629607	44857467	G	T	5	0.373757455	Ref	rs7736952	44790379	C	T	5	0.373757455	Alt	CEU+FIN+GBR+IBS+TSI	1	1	67088
rs4629607	44857467	G	T	5	0.373757455	Ref	rs2877172	44790567	A	G	5	0.399602386	Alt	CEU+FIN+GBR+IBS+TSI	0.896722735	1	66900
rs4629607	44857467	G	T	5	0.373757455	Ref	rs7737491	44790842	A	G	5	0.373757455	Alt	CEU+FIN+GBR+IBS+TSI	1	1	66625
rs4629607	44857467	G	T	5	0.373757455	Ref	rs13185174	44791791	G	A	5	0.373757455	Alt	CEU+FIN+GBR+IBS+TSI	1	1	65676
rs4629607	44857467	G	T	5	0.373757455	Ref	rs6451774	44793984	G	C	5	0.373757455	Alt	CEU+FIN+GBR+IBS+TSI	1	1	63483
rs4629607	44857467	G	T	5	0.373757455	Ref	rs149645148	44794996	A	ATT	5	0.357852883	Alt	CEU+FIN+GBR+IBS+TSI	0.933732956	1	62471
rs4629607	44857467	G	T	5	0.373757455	Ref	rs376971666	44795000	A	T	5	0.357852883	Alt	CEU+FIN+GBR+IBS+TSI	0.933732956	1	62467
rs4629607	44857467	G	T	5	0.373757455	Ref	5	44795636	A	AGA	5	0.366799205	Alt	CEU+FIN+GBR+IBS+TSI	0.97059855	1	61831
rs4629607	44857467	G	T	5	0.373757455	Ref	rs727305	44796042	T	C	5	0.373757455	Alt	CEU+FIN+GBR+IBS+TSI	1	1	61425
rs4629607	44857467	G	T	5	0.373757455	Ref	rs2330619	44796062	T	C	5	0.373757455	Alt	CEU+FIN+GBR+IBS+TSI	1	1	61405
rs4629607	44857467	G	T	5	0.373757455	Ref	rs727304	44796290	G	A	5	0.373757455	Alt	CEU+FIN+GBR+IBS+TSI	1	1	61177
rs4629607	44857467	G	T	5	0.373757455	Ref	rs13177711	44796962	A	T	5	0.399602386	Alt	CEU+FIN+GBR+IBS+TSI	0.896722735	1	60505
rs4629607	44857467	G	T	5	0.373757455	Ref	rs1438820	44797770	G	A	5	0.401590457	Alt	CEU+FIN+GBR+IBS+TSI	0.889328933	1	59697
rs4629607	44857467	G	T	5	0.373757455	Ref	rs1438819	44797846	T	A	5	0.373757455	Alt	CEU+FIN+GBR+IBS+TSI	1	1	59621
rs4629607	44857467	G	T	5	0.373757455	Ref	rs12652026	44798609	C	T	5	0.373757455	Alt	CEU+FIN+GBR+IBS+TSI	1	1	58858
rs4629607	44857467	G	T	5	0.373757455	Ref	rs10462080	44799052	C	A	5	0.373757455	Alt	CEU+FIN+GBR+IBS+TSI	1	1	58415
rs4629607	44857467	G	T	5	0.373757455	Ref	rs10462081	44800665	G	A	5	0.373757455	Alt	CEU+FIN+GBR+IBS+TSI	1	1	56802
rs4629607	44857467	G	T	5	0.373757455	Ref	rs10462082	44800917	A	C	5	0.484095427	Alt	CEU+FIN+GBR+IBS+TSI	0.63604185	0.999999999	56550
rs4629607	44857467	G	T	5	0.373757455	Ref	rs6896417	44802638	A	G	5	0.399602386	Alt	CEU+FIN+GBR+IBS+TSI	0.896722735	1	54829
rs4629607	44857467	G	T	5	0.373757455	Ref	rs13183209	44803749	G	A	5	0.373757455	Alt	CEU+FIN+GBR+IBS+TSI	1	1	53718
rs4629607	44857467	G	T	5	0.373757455	Ref	rs6872254	44803784	C	T	5	0.373757455	Alt	CEU+FIN+GBR+IBS+TSI	1	1	53683
rs4629607	44857467	G	T	5	0.373757455	Ref	rs969679	44804052	T	C	5	0.373757455	Alt	CEU+FIN+GBR+IBS+TSI	1	1	53415
rs4629607	44857467	G	T	5	0.373757455	Ref	rs7717459	44804525	C	T	5	0.373757455	Alt	CEU+FIN+GBR+IBS+TSI	1	1	52942
rs4629607	44857467	G	T	5	0.373757455	Ref	rs150954119	44804783	T	TTTTAA	5	0.399602386	Alt	CEU+FIN+GBR+IBS+TSI	0.896722735	1	52684
rs4629607	44857467	G	T	5	0.373757455	Ref	rs13159598	44805926	A	G	5	0.399602386	Alt	CEU+FIN+GBR+IBS+TSI	0.896722735	1	51541
rs4629607	44857467	G	T	5	0.373757455	Ref	rs10462083	44806737	T	G	5	0.373757455	Alt	CEU+FIN+GBR+IBS+TSI	1	1	50730
rs4629607	44857467	G	T	5	0.373757455	Ref	rs3761648	44808079	A	G	5	0.373757455	Alt	CEU+FIN+GBR+IBS+TSI	1	1	49388
rs4629607	44857467	G	T	5	0.373757455	Ref	rs3761649	44808164	T	C	5	0.373757455	Alt	CEU+FIN+GBR+IBS+TSI	1	1	49303
rs4629607	44857467	G	T	5	0.373757455	Ref	rs3761650	44808356	G	A	5	0.373757455	Alt	CEU+FIN+GBR+IBS+TSI	1	1	49111
rs4629607	44857467	G	T	5	0.373757455	Ref	rs3747479	44809162	G	C	5	0.373757455	Alt	CEU+FIN+GBR+IBS+TSI	1	1	48305
rs4629607	44857467	G	T	5	0.373757455	Ref	rs1866406	44809945	G	C	5	0.373757455	Alt	CEU+FIN+GBR+IBS+TSI	1	1	47522
rs4629607	44857467	G	T	5	0.373757455	Ref	rs13174122	44810740	T	C	5	0.373757455	Alt	CEU+FIN+GBR+IBS+TSI	1	1	46727
rs4629607	44857467	G	T	5	0.373757455	Ref	rs11746506	44812566	C	T	5	0.373757455	Alt	CEU+FIN+GBR+IBS+TSI	1	1	44901
rs4629607	44857467	G	T	5	0.373757455	Ref	rs35118256	44812748	AT	A	5	0.384691849	Alt	CEU+FIN+GBR+IBS+TSI	0.954612198	1	44719
rs4629607	44857467	G	T	5	0.373757455	Ref	rs12188871	44814004	G	A	5	0.372763419	Alt	CEU+FIN+GBR+IBS+TSI	0.995759854	1	43463
rs4629607	44857467	G	T	5	0.373757455	Ref	rs11741772	44814597	A	C	5	0.373757455	Alt	CEU+FIN+GBR+IBS+TSI	1	1	42870
rs4629607	44857467	G	T	5	0.373757455	Ref	rs3062459	44816067	TAAAAG	T	5	0.373757455	Alt	CEU+FIN+GBR+IBS+TSI	1	1	41400
rs4629607	44857467	G	T	5	0.373757455	Ref	rs7716571	44816984	G	A	5	0.39860835	Alt	CEU+FIN+GBR+IBS+TSI	0.900447294	1	40483
rs4629607	44857467	G	T	5	0.373757455	Ref	rs7720787	44817309	G	A	5	0.399602386	Alt	CEU+FIN+GBR+IBS+TSI	0.896722735	1	40158
rs4629607	44857467	G	T	5	0.373757455	Ref	rs9637796	44817919	G	A	5	0.373757455	Alt	CEU+FIN+GBR+IBS+TSI	1	1	39548
rs4629607	44857467	G	T	5	0.373757455	Ref	rs145987710	44818855	CCAAATGGT	C	5	0.373757455	Alt	CEU+FIN+GBR+IBS+TSI	1	1	38612
rs4629607	44857467	G	T	5	0.373757455	Ref	rs9637783	44819646	T	G	5	0.373757455	Alt	CEU+FIN+GBR+IBS+TSI	1	1	37821
rs4629607	44857467	G	T	5	0.373757455	Ref	rs1061310	44820850	G	C	5	0.399602386	Alt	CEU+FIN+GBR+IBS+TSI	0.896722735	1	36617
rs4629607	44857467	G	T	5	0.373757455	Ref	rs35905119	44821102	TAA	T	5	0.372763419	Alt	CEU+FIN+GBR+IBS+TSI	0.995759854	1	36365
rs4629607	44857467	G	T	5	0.373757455	Ref	rs2165008	44821679	G	A	5	0.372763419	Alt	CEU+FIN+GBR+IBS+TSI	0.995759854	1	35788
rs4629607	44857467	G	T	5	0.373757455	Ref	rs4457089	44821736	C	T	5	0.372763419	Alt	CEU+FIN+GBR+IBS+TSI	0.995759854	1	35731
rs4629607	44857467	G	T	5	0.373757455	Ref	rs13189120	44822283	A	T	5	0.372763419	Alt	CEU+FIN+GBR+IBS+TSI	0.995759854	1	35184
rs4629607	44857467	G	T	5	0.373757455	Ref	rs930394	44822617	G	A	5	0.373757455	Alt	CEU+FIN+GBR+IBS+TSI	1	1	34850
rs4629607	44857467	G	T	5	0.373757455	Ref	rs7711136	44823079	G	C	5	0.399602386	Alt	CEU+FIN+GBR+IBS+TSI	0.896722735	1	34388
rs4629607	44857467	G	T	5	0.373757455	Ref	rs7730841	44823134	T	C	5	0.399602386	Alt	CEU+FIN+GBR+IBS+TSI	0.896722735	1	34333
rs4629607	44857467	G	T	5	0.373757455	Ref	rs10512865	44823367	C	T	5	0.399602386	Alt	CEU+FIN+GBR+IBS+TSI	0.896722735	1	34100
rs4629607	44857467	G	T	5	0.373757455	Ref	rs12656984	44824702	A	G	5	0.372763419	Alt	CEU+FIN+GBR+IBS+TSI	0.995759854	1	32765
rs4629607	44857467	G	T	5	0.373757455	Ref	rs71610376	44825023	G	C	5	0.372763419	Alt	CEU+FIN+GBR+IBS+TSI	0.995759854	1	32444
rs4629607	44857467	G	T	5	0.373757455	Ref	rs71000613	44825460	GT	G	5	0.399602386	Alt	CEU+FIN+GBR+IBS+TSI	0.88858134	0.995450121	32007
rs4629607	44857467	G	T	5	0.373757455	Ref	rs149708574	44825919	T	A	5	0.372763419	Alt	CEU+FIN+GBR+IBS+TSI	0.995759854	1	31548
rs4629607	44857467	G	T	5	0.373757455	Ref	rs7702464	44826259	A	C	5	0.399602386	Alt	CEU+FIN+GBR+IBS+TSI	0.896722735	1	31208
rs4629607	44857467	G	T	5	0.373757455	Ref	rs7703059	44826436	G	A	5	0.372763419	Alt	CEU+FIN+GBR+IBS+TSI	0.995759854	1	31031
rs4629607	44857467	G	T	5	0.373757455	Ref	rs6867533	44827292	G	T	5	0.399602386	Alt	CEU+FIN+GBR+IBS+TSI	0.896722735	1	30175
rs4629607	44857467	G	T	5	0.373757455	Ref	rs6868232	44827680	G	C	5	0.372763419	Alt	CEU+FIN+GBR+IBS+TSI	0.995759854	1	29787
rs4629607	44857467	G	T	5	0.373757455	Ref	rs12513749	44828203	G	A	5	0.372763419	Alt	CEU+FIN+GBR+IBS+TSI	0.995759854	1	29264
rs4629607	44857467	G	T	5	0.373757455	Ref	rs12518851	44828231	A	G	5	0.372763419	Alt	CEU+FIN+GBR+IBS+TSI	0.995759854	1	29236
rs4629607	44857467	G	T	5	0.373757455	Ref	rs1048758	44828594	G	A	5	0.399602386	Alt	CEU+FIN+GBR+IBS+TSI	0.896722735	1	28873
rs4629607	44857467	G	T	5	0.373757455	Ref	rs13155698	44828681	A	C	5	0.372763419	Alt	CEU+FIN+GBR+IBS+TSI	0.995759854	1	28786
rs4629607	44857467	G	T	5	0.373757455	Ref	rs13160259	44828964	G	C	5	0.399602386	Alt	CEU+FIN+GBR+IBS+TSI	0.896722735	1	28503
rs4629607	44857467	G	T	5	0.373757455	Ref	rs10038562	44832226	C	T	5	0.372763419	Ref	CEU+FIN+GBR+IBS+TSI	0.995759854	1	25241
rs4629607	44857467	G	T	5	0.373757455	Ref	rs6896350	44832571	C	A	5	0.372763419	Ref	CEU+FIN+GBR+IBS+TSI	0.995759854	1	24896
rs4629607	44857467	G	T	5	0.373757455	Ref	rs34704720	44832897	A	ATGTT	5	0.376739563	Ref	CEU+FIN+GBR+IBS+TSI	0.978919066	0.995716217	24570
rs4629607	44857467	G	T	5	0.373757455	Ref	rs59569613	44833571	GA	G	5	0.366799205	Ref	CEU+FIN+GBR+IBS+TSI	0.953724497	0.991269286	23896
rs4629607	44857467	G	T	5	0.373757455	Ref	rs1371025	44834233	G	A	5	0.372763419	Ref	CEU+FIN+GBR+IBS+TSI	0.995759854	1	23234
rs4629607	44857467	G	T	5	0.373757455	Ref	rs10064434	44834702	G	A	5	0.399602386	Ref	CEU+FIN+GBR+IBS+TSI	0.896722735	1	22765
rs4629607	44857467	G	T	5	0.373757455	Ref	rs10064437	44834721	G	C	5	0.372763419	Ref	CEU+FIN+GBR+IBS+TSI	0.995759854	1	22746
rs4629607	44857467	G	T	5	0.373757455	Ref	rs10072259	44834791	T	C	5	0.372763419	Ref	CEU+FIN+GBR+IBS+TSI	0.995759854	1	22676
rs4629607	44857467	G	T	5	0.373757455	Ref	rs4596389	44836556	A	C	5	0.372763419	Ref	CEU+FIN+GBR+IBS+TSI	0.995759854	1	20911
rs4629607	44857467	G	T	5	0.373757455	Ref	rs6451775	44836788	G	A	5	0.372763419	Ref	CEU+FIN+GBR+IBS+TSI	0.995759854	1	20679
rs4629607	44857467	G	T	5	0.373757455	Ref	rs7380559	44837010	A	T	5	0.399602386	Ref	CEU+FIN+GBR+IBS+TSI	0.896722735	1	20457
rs4629607	44857467	G	T	5	0.373757455	Ref	rs16901989	44837129	C	T	5	0.372763419	Ref	CEU+FIN+GBR+IBS+TSI	0.995759854	1	20338
rs4629607	44857467	G	T	5	0.373757455	Ref	rs144901560	44837254	T	TA	5	0.399602386	Ref	CEU+FIN+GBR+IBS+TSI	0.896722735	1	20213
rs4629607	44857467	G	T	5	0.373757455	Ref	rs2330620	44839822	G	A	5	0.372763419	Ref	CEU+FIN+GBR+IBS+TSI	0.995759854	1	17645
rs4629607	44857467	G	T	5	0.373757455	Ref	rs2083243	44840147	C	T	5	0.373757455	Ref	CEU+FIN+GBR+IBS+TSI	1	1	17320
rs4629607	44857467	G	T	5	0.373757455	Ref	rs7449277	44841457	T	A	5	0.392644135	Ref	CEU+FIN+GBR+IBS+TSI	0.923190677	1	16010
rs4629607	44857467	G	T	5	0.373757455	Ref	rs729599	44842260	G	A	5	0.373757455	Ref	CEU+FIN+GBR+IBS+TSI	1	1	15207
rs4629607	44857467	G	T	5	0.373757455	Ref	rs16901990	44842740	A	C	5	0.373757455	Ref	CEU+FIN+GBR+IBS+TSI	1	1	14727
rs4629607	44857467	G	T	5	0.373757455	Ref	rs201024619	44842792	CT	C	5	0.399602386	Ref	CEU+FIN+GBR+IBS+TSI	0.896722735	1	14675
rs4629607	44857467	G	T	5	0.373757455	Ref	rs141873726	44842796	AGTTC	A	5	0.399602386	Ref	CEU+FIN+GBR+IBS+TSI	0.896722735	1	14671
rs4629607	44857467	G	T	5	0.373757455	Ref	rs10072025	44843494	C	T	5	0.373757455	Ref	CEU+FIN+GBR+IBS+TSI	1	1	13973
rs4629607	44857467	G	T	5	0.373757455	Ref	rs1371024	44843590	C	T	5	0.373757455	Ref	CEU+FIN+GBR+IBS+TSI	1	1	13877
rs4629607	44857467	G	T	5	0.373757455	Ref	rs71868412	44844785	A	ACAAACAAACAAC	5	0.399602386	Ref	CEU+FIN+GBR+IBS+TSI	0.896722735	1	12682
rs4629607	44857467	G	T	5	0.373757455	Ref	5	44845691	C	CAAAAAAAAAAA	5	0.385685885	Ref	CEU+FIN+GBR+IBS+TSI	0.942297738	0.995616423	11776
rs4629607	44857467	G	T	5	0.373757455	Ref	rs987394	44846378	A	G	5	0.373757455	Ref	CEU+FIN+GBR+IBS+TSI	1	1	11089
rs4629607	44857467	G	T	5	0.373757455	Ref	rs1371023	44846575	C	T	5	0.399602386	Ref	CEU+FIN+GBR+IBS+TSI	0.896722735	1	10892
rs4629607	44857467	G	T	5	0.373757455	Ref	rs7715731	44846844	A	C	5	0.373757455	Ref	CEU+FIN+GBR+IBS+TSI	1	1	10623
rs4629607	44857467	G	T	5	0.373757455	Ref	rs1371022	44847992	T	A	5	0.373757455	Ref	CEU+FIN+GBR+IBS+TSI	1	1	9475
rs4629607	44857467	G	T	5	0.373757455	Ref	rs7708213	44848401	T	C	5	0.373757455	Ref	CEU+FIN+GBR+IBS+TSI	1	1	9066
rs4629607	44857467	G	T	5	0.373757455	Ref	rs7726586	44848822	C	T	5	0.373757455	Ref	CEU+FIN+GBR+IBS+TSI	1	1	8645
rs4629607	44857467	G	T	5	0.373757455	Ref	rs1898700	44852862	C	A	5	0.387673956	Ref	CEU+FIN+GBR+IBS+TSI	0.942678063	1	4605
rs4629607	44857467	G	T	5	0.373757455	Ref	rs4440370	44853352	A	G	5	0.373757455	Ref	CEU+FIN+GBR+IBS+TSI	1	1	4115
rs4629607	44857467	G	T	5	0.373757455	Ref	rs4492119	44855614	A	G	5	0.372763419	Ref	CEU+FIN+GBR+IBS+TSI	0.995759854	1	1853
rs4629607	44857467	G	T	5	0.373757455	Ref	rs4605791	44855712	T	G	5	0.373757455	Ref	CEU+FIN+GBR+IBS+TSI	1	1	1755
rs4629607	44857467	G	T	5	0.373757455	Ref	rs4604199	44855716	T	C	5	0.373757455	Ref	CEU+FIN+GBR+IBS+TSI	1	1	1751
rs4629607	44857467	G	T	5	0.373757455	Ref	rs4566804	44855739	T	C	5	0.373757455	Ref	CEU+FIN+GBR+IBS+TSI	1	1	1728
rs4629607	44857467	G	T	5	0.373757455	Ref	rs930396	44856451	T	G	5	0.399602386	Ref	CEU+FIN+GBR+IBS+TSI	0.896722735	1	1016
rs4629607	44857467	G	T	5	0.373757455	Ref	rs7703497	44857028	A	G	5	0.373757455	Ref	CEU+FIN+GBR+IBS+TSI	1	1	439
rs4629607	44857467	G	T	5	0.373757455	Ref	rs4629607	44857467	G	T	5	0.373757455	Ref	CEU+FIN+GBR+IBS+TSI	1	1	0
rs4629607	44857467	G	T	5	0.373757455	Ref	rs6451778	44857988	C	T	5	0.373757455	Ref	CEU+FIN+GBR+IBS+TSI	1	1	-521
rs4629607	44857467	G	T	5	0.373757455	Ref	rs13362132	44858260	T	G	5	0.399602386	Ref	CEU+FIN+GBR+IBS+TSI	0.896722735	1	-793
rs4629607	44857467	G	T	5	0.373757455	Ref	rs1438821	44858451	G	A	5	0.399602386	Ref	CEU+FIN+GBR+IBS+TSI	0.896722735	1	-984
rs4629607	44857467	G	T	5	0.373757455	Ref	rs1837286	44858741	C	T	5	0.373757455	Ref	CEU+FIN+GBR+IBS+TSI	1	1	-1274
rs4629607	44857467	G	T	5	0.373757455	Ref	rs1438822	44859172	C	G	5	0.373757455	Ref	CEU+FIN+GBR+IBS+TSI	1	1	-1705
rs4629607	44857467	G	T	5	0.373757455	Ref	rs6451781	44860506	T	C	5	0.373757455	Ref	CEU+FIN+GBR+IBS+TSI	1	1	-3039
rs4629607	44857467	G	T	5	0.373757455	Ref	rs4373287	44862884	G	T	5	0.372763419	Ref	CEU+FIN+GBR+IBS+TSI	0.995759854	1	-5417
rs4629607	44857467	G	T	5	0.373757455	Ref	rs6871052	44863317	C	T	5	0.371769384	Ref	CEU+FIN+GBR+IBS+TSI	0.991533127	1	-5850
rs4629607	44857467	G	T	5	0.373757455	Ref	rs6893319	44863729	T	G	5	0.371769384	Ref	CEU+FIN+GBR+IBS+TSI	0.991533127	1	-6262
rs4629607	44857467	G	T	5	0.373757455	Ref	rs10053247	44863959	C	T	5	0.371769384	Ref	CEU+FIN+GBR+IBS+TSI	0.991533127	1	-6492
rs4629607	44857467	G	T	5	0.373757455	Ref	rs148478512	44864244	ATTCTTTTCTT	A	5	0.371769384	Ref	CEU+FIN+GBR+IBS+TSI	0.991533127	1	-6777
rs4629607	44857467	G	T	5	0.373757455	Ref	rs10057521	44865986	C	T	5	0.371769384	Ref	CEU+FIN+GBR+IBS+TSI	0.991533127	1	-8519
rs4629607	44857467	G	T	5	0.373757455	Ref	rs10065638	44866162	T	C	5	0.371769384	Ref	CEU+FIN+GBR+IBS+TSI	0.991533127	1	-8695
rs4629607	44857467	G	T	5	0.373757455	Ref	rs11958451	44866902	A	G	5	0.371769384	Ref	CEU+FIN+GBR+IBS+TSI	0.991533127	1	-9435
rs4629607	44857467	G	T	5	0.373757455	Ref	rs6894324	44867336	G	C	5	0.371769384	Ref	CEU+FIN+GBR+IBS+TSI	0.991533127	1	-9869
rs4629607	44857467	G	T	5	0.373757455	Ref	rs4607355	44868070	A	G	5	0.371769384	Ref	CEU+FIN+GBR+IBS+TSI	0.991533127	1	-10603
rs4629607	44857467	G	T	5	0.373757455	Ref	rs4562047	44868093	C	T	5	0.371769384	Ref	CEU+FIN+GBR+IBS+TSI	0.991533127	1	-10626
rs4629607	44857467	G	T	5	0.373757455	Ref	rs4512137	44868284	A	G	5	0.371769384	Ref	CEU+FIN+GBR+IBS+TSI	0.991533127	1	-10817
rs4629607	44857467	G	T	5	0.373757455	Ref	rs4395640	44869100	T	C	5	0.371769384	Ref	CEU+FIN+GBR+IBS+TSI	0.991533127	1	-11633
rs4629607	44857467	G	T	5	0.373757455	Ref	rs10070037	44870237	A	T	5	0.371769384	Ref	CEU+FIN+GBR+IBS+TSI	0.991533127	1	-12770
rs4629607	44857467	G	T	5	0.373757455	Ref	rs4518409	44870852	T	C	5	0.397614314	Ref	CEU+FIN+GBR+IBS+TSI	0.887882652	0.990941054	-13385
rs4629607	44857467	G	T	5	0.373757455	Ref	rs9292913	44870879	G	A	5	0.396620278	Ref	CEU+FIN+GBR+IBS+TSI	0.891620479	0.990965356	-13412
rs4629607	44857467	G	T	5	0.373757455	Ref	rs9292914	44871381	A	C	5	0.370775348	Ref	CEU+FIN+GBR+IBS+TSI	0.987319754	1	-13914
rs4629607	44857467	G	T	5	0.373757455	Ref	rs9292915	44871657	C	T	5	0.397614314	Ref	CEU+FIN+GBR+IBS+TSI	0.887882652	0.990941054	-14190
rs4629607	44857467	G	T	5	0.373757455	Ref	rs10059086	44872007	C	T	5	0.371769384	Ref	CEU+FIN+GBR+IBS+TSI	0.991533127	1	-14540
rs4629607	44857467	G	T	5	0.373757455	Ref	rs11951760	44872172	G	A	5	0.371769384	Ref	CEU+FIN+GBR+IBS+TSI	0.991533127	1	-14705
rs4629607	44857467	G	T	5	0.373757455	Ref	rs4329028	44872353	T	A	5	0.397614314	Ref	CEU+FIN+GBR+IBS+TSI	0.887882652	0.990941054	-14886
rs4629607	44857467	G	T	5	0.373757455	Ref	rs4412123	44876288	T	C	5	0.397614314	Ref	CEU+FIN+GBR+IBS+TSI	0.887882652	0.990941054	-18821
rs4629607	44857467	G	T	5	0.373757455	Ref	rs4866783	44876507	C	T	5	0.371769384	Ref	CEU+FIN+GBR+IBS+TSI	0.991533127	1	-19040
rs4629607	44857467	G	T	5	0.373757455	Ref	rs4866920	44879146	G	T	5	0.371769384	Ref	CEU+FIN+GBR+IBS+TSI	0.991533127	1	-21679
rs4629607	44857467	G	T	5	0.373757455	Ref	rs7705343	44879577	G	A	5	0.397614314	Ref	CEU+FIN+GBR+IBS+TSI	0.887882652	0.990941054	-22110
rs4629607	44857467	G	T	5	0.373757455	Ref	rs10040488	44880288	G	T	5	0.371769384	Ref	CEU+FIN+GBR+IBS+TSI	0.991533127	1	-22821
rs4629607	44857467	G	T	5	0.373757455	Ref	rs11948636	44881229	A	C	5	0.371769384	Ref	CEU+FIN+GBR+IBS+TSI	0.991533127	1	-23762
rs4629607	44857467	G	T	5	0.373757455	Ref	rs13157608	44881504	C	T	5	0.371769384	Ref	CEU+FIN+GBR+IBS+TSI	0.991533127	1	-24037
rs4629607	44857467	G	T	5	0.373757455	Ref	rs10069220	44881978	G	A	5	0.371769384	Ref	CEU+FIN+GBR+IBS+TSI	0.991533127	1	-24511
rs4629607	44857467	G	T	5	0.373757455	Ref	rs13187933	44883243	T	C	5	0.371769384	Ref	CEU+FIN+GBR+IBS+TSI	0.991533127	1	-25776
rs4629607	44857467	G	T	5	0.373757455	Ref	rs13168400	44883536	C	T	5	0.371769384	Ref	CEU+FIN+GBR+IBS+TSI	0.991533127	1	-26069
rs4629607	44857467	G	T	5	0.373757455	Ref	rs11948387	44884241	T	C	5	0.371769384	Ref	CEU+FIN+GBR+IBS+TSI	0.991533127	1	-26774
rs4629607	44857467	G	T	5	0.373757455	Ref	rs144632071	44884873	TAAAC	T	5	0.397614314	Ref	CEU+FIN+GBR+IBS+TSI	0.887882652	0.990941054	-27406
rs4629607	44857467	G	T	5	0.373757455	Ref	rs4642377	44885240	A	T	5	0.371769384	Ref	CEU+FIN+GBR+IBS+TSI	0.991533127	1	-27773
rs4629607	44857467	G	T	5	0.373757455	Ref	rs71610382	44885826	A	AAATT	5	0.372763419	Ref	CEU+FIN+GBR+IBS+TSI	0.987281346	0.995733593	-28359
rs4629607	44857467	G	T	5	0.373757455	Ref	rs6868779	44886000	A	G	5	0.371769384	Ref	CEU+FIN+GBR+IBS+TSI	0.991533127	1	-28533
rs4629607	44857467	G	T	5	0.373757455	Ref	rs10045264	44886432	G	A	5	0.371769384	Ref	CEU+FIN+GBR+IBS+TSI	0.991533127	1	-28965
rs4629607	44857467	G	T	5	0.373757455	Ref	rs13356086	44887679	T	C	5	0.371769384	Ref	CEU+FIN+GBR+IBS+TSI	0.991533127	1	-30212
rs4629607	44857467	G	T	5	0.373757455	Ref	rs146538041	44887788	A	AAACAAC	5	0.399602386	Ref	CEU+FIN+GBR+IBS+TSI	0.880462515	0.990892052	-30321
rs4629607	44857467	G	T	5	0.373757455	Ref	rs10070928	44888557	C	G	5	0.372763419	Ref	CEU+FIN+GBR+IBS+TSI	0.987281346	0.995733593	-31090
rs4629607	44857467	G	T	5	0.373757455	Ref	rs4391175	44890056	A	G	5	0.372763419	Ref	CEU+FIN+GBR+IBS+TSI	0.987281346	0.995733593	-32589
rs4629607	44857467	G	T	5	0.373757455	Ref	rs10044321	44890760	G	A	5	0.372763419	Ref	CEU+FIN+GBR+IBS+TSI	0.987281346	0.995733593	-33293
rs4629607	44857467	G	T	5	0.373757455	Ref	rs7718354	44891014	T	G	5	0.372763419	Ref	CEU+FIN+GBR+IBS+TSI	0.987281346	0.995733593	-33547
rs4629607	44857467	G	T	5	0.373757455	Ref	rs6883465	44891620	T	C	5	0.372763419	Ref	CEU+FIN+GBR+IBS+TSI	0.987281346	0.995733593	-34153
rs4629607	44857467	G	T	5	0.373757455	Ref	rs34115673	44892801	T	G	5	0.372763419	Ref	CEU+FIN+GBR+IBS+TSI	0.987281346	0.995733593	-35334
rs4629607	44857467	G	T	5	0.373757455	Ref	rs10035358	44892902	C	A	5	0.371769384	Ref	CEU+FIN+GBR+IBS+TSI	0.98305987	0.995718027	-35435
rs4629607	44857467	G	T	5	0.373757455	Ref	rs13154729	44892929	C	T	5	0.372763419	Ref	CEU+FIN+GBR+IBS+TSI	0.987281346	0.995733593	-35462
rs4629607	44857467	G	T	5	0.373757455	Ref	rs35252814	44893242	G	GA	5	0.39860835	Ref	CEU+FIN+GBR+IBS+TSI	0.867953614	0.981791142	-35775
rs4629607	44857467	G	T	5	0.373757455	Ref	rs200929182	44893894	T	G	5	0.375745527	Ref	CEU+FIN+GBR+IBS+TSI	0.974660483	0.991446102	-36427
rs4629607	44857467	G	T	5	0.373757455	Ref	rs201909876	44893897	T	G	5	0.376739563	Ref	CEU+FIN+GBR+IBS+TSI	0.97049921	0.991424804	-36430
rs4629607	44857467	G	T	5	0.373757455	Ref	rs4591754	44895091	G	A	5	0.372763419	Ref	CEU+FIN+GBR+IBS+TSI	0.987281346	0.995733593	-37624
rs4629607	44857467	G	T	5	0.373757455	Ref	rs7356604	44895199	T	C	5	0.372763419	Ref	CEU+FIN+GBR+IBS+TSI	0.987281346	0.995733593	-37732
rs4629607	44857467	G	T	5	0.373757455	Ref	rs7734331	44895588	G	A	5	0.372763419	Ref	CEU+FIN+GBR+IBS+TSI	0.987281346	0.995733593	-38121
rs4629607	44857467	G	T	5	0.373757455	Ref	rs34766709	44896364	TAA	T	5	0.396620278	Ref	CEU+FIN+GBR+IBS+TSI	0.883482568	0.986432669	-38897
rs4629607	44857467	G	T	5	0.373757455	Ref	rs57300972	44897836	T	C	5	0.397614314	Ref	CEU+FIN+GBR+IBS+TSI	0.887882652	0.990941054	-40369
rs4629607	44857467	G	T	5	0.373757455	Ref	rs4129642	44898129	G	T	5	0.372763419	Ref	CEU+FIN+GBR+IBS+TSI	0.987281346	0.995733593	-40662
rs4629607	44857467	G	T	5	0.373757455	Ref	rs60254973	44899304	TA	T	5	0.39860835	Ref	CEU+FIN+GBR+IBS+TSI	0.867957953	0.981793595	-41837
rs4629607	44857467	G	T	5	0.373757455	Ref	rs10060878	44899424	T	C	5	0.372763419	Ref	CEU+FIN+GBR+IBS+TSI	0.987281346	0.995733593	-41957
rs4629607	44857467	G	T	5	0.373757455	Ref	rs9790879	44899885	C	T	5	0.397614314	Ref	CEU+FIN+GBR+IBS+TSI	0.887882652	0.990941054	-42418
rs4629607	44857467	G	T	5	0.373757455	Ref	rs9790896	44900091	G	A	5	0.397614314	Ref	CEU+FIN+GBR+IBS+TSI	0.887882652	0.990941054	-42624
rs4629607	44857467	G	T	5	0.373757455	Ref	rs33957426	44900389	CT	C	5	0.370775348	Ref	CEU+FIN+GBR+IBS+TSI	0.961973835	0.987080828	-42922
rs4629607	44857467	G	T	5	0.373757455	Ref	rs9791059	44900447	A	C	5	0.372763419	Ref	CEU+FIN+GBR+IBS+TSI	0.987281346	0.995733593	-42980
rs4629607	44857467	G	T	5	0.373757455	Ref	rs4457088	44900954	T	A	5	0.372763419	Ref	CEU+FIN+GBR+IBS+TSI	0.987281346	0.995733593	-43487
rs4629607	44857467	G	T	5	0.373757455	Ref	rs4866784	44901131	T	C	5	0.372763419	Ref	CEU+FIN+GBR+IBS+TSI	0.987281346	0.995733593	-43664
rs4629607	44857467	G	T	5	0.373757455	Ref	rs10039173	44903376	C	T	5	0.372763419	Ref	CEU+FIN+GBR+IBS+TSI	0.987281346	0.995733593	-45909
rs4629607	44857467	G	T	5	0.373757455	Ref	rs9791056	44903891	T	C	5	0.372763419	Ref	CEU+FIN+GBR+IBS+TSI	0.987281346	0.995733593	-46424
rs4629607	44857467	G	T	5	0.373757455	Ref	rs9791164	44904030	A	G	5	0.372763419	Ref	CEU+FIN+GBR+IBS+TSI	0.987281346	0.995733593	-46563
rs4629607	44857467	G	T	5	0.373757455	Ref	rs10587556	44904190	TAACTC	T	5	0.372763419	Ref	CEU+FIN+GBR+IBS+TSI	0.987281346	0.995733593	-46723
rs4629607	44857467	G	T	5	0.373757455	Ref	rs11957920	44905086	T	C	5	0.397614314	Ref	CEU+FIN+GBR+IBS+TSI	0.887882652	0.990941054	-47619
rs4629607	44857467	G	T	5	0.373757455	Ref	rs111636229	44906990	C	CATT	5	0.359840954	Ref	CEU+FIN+GBR+IBS+TSI	0.899969371	0.977521145	-49523
rs4629607	44857467	G	T	5	0.373757455	Ref	rs10070339	44907882	G	A	5	0.397614314	Ref	CEU+FIN+GBR+IBS+TSI	0.887882652	0.990941054	-50415
rs4629607	44857467	G	T	5	0.373757455	Ref	rs10060645	44908199	C	T	5	0.372763419	Ref	CEU+FIN+GBR+IBS+TSI	0.987281346	0.995733593	-50732
rs4629607	44857467	G	T	5	0.373757455	Ref	rs13179835	44908703	G	A	5	0.372763419	Ref	CEU+FIN+GBR+IBS+TSI	0.987281346	0.995733593	-51236
rs4629607	44857467	G	T	5	0.373757455	Ref	rs71000617	44908715	C	CA	5	0.420477137	Ref	CEU+FIN+GBR+IBS+TSI	0.798903664	0.985506436	-51248
rs4629607	44857467	G	T	5	0.373757455	Ref	rs6880275	44908935	T	C	5	0.372763419	Ref	CEU+FIN+GBR+IBS+TSI	0.987281346	0.995733593	-51468
rs4629607	44857467	G	T	5	0.373757455	Ref	rs6870136	44910662	G	A	5	0.372763419	Ref	CEU+FIN+GBR+IBS+TSI	0.987281346	0.995733593	-53195
rs4629607	44857467	G	T	5	0.373757455	Ref	rs6881563	44912853	C	T	5	0.372763419	Ref	CEU+FIN+GBR+IBS+TSI	0.987281346	0.995733593	-55386
rs4629607	44857467	G	T	5	0.373757455	Ref	rs34501299	44913079	T	G	5	0.372763419	Ref	CEU+FIN+GBR+IBS+TSI	0.987281346	0.995733593	-55612
rs4629607	44857467	G	T	5	0.373757455	Ref	rs7702731	44914285	A	G	5	0.311133201	Ref	CEU+FIN+GBR+IBS+TSI	0.748551428	0.994555258	-56818
rs4629607	44857467	G	T	5	0.373757455	Ref	rs7703618	44914579	G	A	5	0.372763419	Ref	CEU+FIN+GBR+IBS+TSI	0.987281346	0.995733593	-57112
rs4629607	44857467	G	T	5	0.373757455	Ref	rs6895062	44916492	T	C	5	0.370775348	Ref	CEU+FIN+GBR+IBS+TSI	0.978851817	0.995702419	-59025
rs4629607	44857467	G	T	5	0.373757455	Ref	rs36112261	44916609	GT	G	5	0.356858847	Ref	CEU+FIN+GBR+IBS+TSI	0.92130515	0.995474898	-59142
rs4629607	44857467	G	T	5	0.373757455	Ref	rs6874167	44916674	G	A	5	0.371769384	Ref	CEU+FIN+GBR+IBS+TSI	0.983059979	0.995718082	-59207
rs4629607	44857467	G	T	5	0.373757455	Ref	rs10077814	44916789	C	T	5	0.396620278	Ref	CEU+FIN+GBR+IBS+TSI	0.883485465	0.986434286	-59322
rs4629607	44857467	G	T	5	0.373757455	Ref	rs4866921	44917137	T	C	5	0.371769384	Ref	CEU+FIN+GBR+IBS+TSI	0.983059979	0.995718082	-59670
rs4629607	44857467	G	T	5	0.373757455	Ref	rs6451783	44918293	G	A	5	0.371769384	Ref	CEU+FIN+GBR+IBS+TSI	0.983059979	0.995718082	-60826
rs4629607	44857467	G	T	5	0.373757455	Ref	rs7707315	44918805	T	C	5	0.371769384	Ref	CEU+FIN+GBR+IBS+TSI	0.983059979	0.995718082	-61338
rs4629607	44857467	G	T	5	0.373757455	Ref	rs6871820	44919557	T	C	5	0.371769384	Ref	CEU+FIN+GBR+IBS+TSI	0.983059979	0.995718082	-62090
rs4629607	44857467	G	T	5	0.373757455	Ref	rs4298259	44920711	G	A	5	0.371769384	Ref	CEU+FIN+GBR+IBS+TSI	0.983059979	0.995718082	-63244
rs4629607	44857467	G	T	5	0.373757455	Ref	rs7736092	44920995	C	T	5	0.371769384	Ref	CEU+FIN+GBR+IBS+TSI	0.983059979	0.995718082	-63528
rs4629607	44857467	G	T	5	0.373757455	Ref	rs10941687	44921183	G	A	5	0.371769384	Ref	CEU+FIN+GBR+IBS+TSI	0.983059979	0.995718082	-63716
rs4629607	44857467	G	T	5	0.373757455	Ref	rs59546593	44921964	A	AT	5	0.408548708	Ref	CEU+FIN+GBR+IBS+TSI	0.84796947	0.990669719	-64497
rs4629607	44857467	G	T	5	0.373757455	Ref	rs6451784	44922331	A	G	5	0.371769384	Ref	CEU+FIN+GBR+IBS+TSI	0.983059979	0.995718082	-64864
rs4629607	44857467	G	T	5	0.373757455	Ref	rs7728431	44922679	T	C	5	0.371769384	Ref	CEU+FIN+GBR+IBS+TSI	0.983059979	0.995718082	-65212
rs4629607	44857467	G	T	5	0.373757455	Ref	rs7708506	44922704	C	G	5	0.371769384	Ref	CEU+FIN+GBR+IBS+TSI	0.983059979	0.995718082	-65237
rs4629607	44857467	G	T	5	0.373757455	Ref	rs7708686	44922838	C	G	5	0.371769384	Ref	CEU+FIN+GBR+IBS+TSI	0.983059979	0.995718082	-65371
rs4629607	44857467	G	T	5	0.373757455	Ref	rs7708705	44922925	A	G	5	0.371769384	Ref	CEU+FIN+GBR+IBS+TSI	0.983059979	0.995718082	-65458
rs4629607	44857467	G	T	5	0.373757455	Ref	rs10042455	44925018	A	G	5	0.371769384	Ref	CEU+FIN+GBR+IBS+TSI	0.983059979	0.995718082	-67551
rs4629607	44857467	G	T	5	0.373757455	Ref	rs10039866	44925061	T	A	5	0.371769384	Ref	CEU+FIN+GBR+IBS+TSI	0.983059979	0.995718082	-67594
rs4629607	44857467	G	T	5	0.373757455	Ref	rs10043344	44926518	A	T	5	0.397614314	Ref	CEU+FIN+GBR+IBS+TSI	0.879759712	0.986397745	-69051
rs4629607	44857467	G	T	5	0.373757455	Ref	rs10038554	44927107	G	A	5	0.371769384	Ref	CEU+FIN+GBR+IBS+TSI	0.983059979	0.995718082	-69640
rs4629607	44857467	G	T	5	0.373757455	Ref	rs10044096	44927365	A	C	5	0.396620278	Ref	CEU+FIN+GBR+IBS+TSI	0.883485465	0.986434286	-69898
rs4629607	44857467	G	T	5	0.373757455	Ref	rs10041518	44927406	T	C	5	0.371769384	Ref	CEU+FIN+GBR+IBS+TSI	0.983059979	0.995718082	-69939
rs4629607	44857467	G	T	5	0.373757455	Ref	rs13153556	44928101	G	A	5	0.371769384	Ref	CEU+FIN+GBR+IBS+TSI	0.983059979	0.995718082	-70634
rs4629607	44857467	G	T	5	0.373757455	Ref	rs138282192	44928978	ACCCTCCCCTTCT	A	5	0.372763419	Ref	CEU+FIN+GBR+IBS+TSI	0.987281346	0.995733593	-71511
rs4629607	44857467	G	T	5	0.373757455	Ref	rs4360054	44929004	A	G	5	0.371769384	Ref	CEU+FIN+GBR+IBS+TSI	0.983059979	0.995718082	-71537
rs4629607	44857467	G	T	5	0.373757455	Ref	rs4323241	44929156	T	C	5	0.369781312	Ref	CEU+FIN+GBR+IBS+TSI	0.974657233	0.995686828	-71689
rs4629607	44857467	G	T	5	0.373757455	Ref	rs4495192	44929177	T	C	5	0.369781312	Ref	CEU+FIN+GBR+IBS+TSI	0.974657233	0.995686828	-71710
rs4629607	44857467	G	T	5	0.373757455	Ref	rs12109710	44929928	A	G	5	0.371769384	Ref	CEU+FIN+GBR+IBS+TSI	0.983059979	0.995718082	-72461
rs4629607	44857467	G	T	5	0.373757455	Ref	rs10054773	44930234	C	G	5	0.396620278	Ref	CEU+FIN+GBR+IBS+TSI	0.883485465	0.986434286	-72767
rs4629607	44857467	G	T	5	0.373757455	Ref	rs10063172	44930709	T	C	5	0.371769384	Ref	CEU+FIN+GBR+IBS+TSI	0.983059979	0.995718082	-73242
rs4629607	44857467	G	T	5	0.373757455	Ref	rs10473376	44931228	C	T	5	0.371769384	Ref	CEU+FIN+GBR+IBS+TSI	0.983059979	0.995718082	-73761
rs4629607	44857467	G	T	5	0.373757455	Ref	rs10473377	44931246	T	C	5	0.371769384	Ref	CEU+FIN+GBR+IBS+TSI	0.983059979	0.995718082	-73779
rs4629607	44857467	G	T	5	0.373757455	Ref	rs10057341	44931840	C	T	5	0.371769384	Ref	CEU+FIN+GBR+IBS+TSI	0.983059979	0.995718082	-74373
rs4629607	44857467	G	T	5	0.373757455	Ref	rs10073945	44932134	A	G	5	0.371769384	Ref	CEU+FIN+GBR+IBS+TSI	0.983059979	0.995718082	-74667
rs4629607	44857467	G	T	5	0.373757455	Ref	rs4866922	44932505	C	G	5	0.396620278	Ref	CEU+FIN+GBR+IBS+TSI	0.883485465	0.986434286	-75038
rs4629607	44857467	G	T	5	0.373757455	Ref	rs138060088	44933984	T	TTGA	5	0.416500994	Ref	CEU+FIN+GBR+IBS+TSI	0.812344884	0.985676808	-76517
rs4629607	44857467	G	T	5	0.373757455	Ref	rs6892076	44934005	T	G	5	0.383697813	Ref	CEU+FIN+GBR+IBS+TSI	0.941969061	0.991271178	-76538
rs4629607	44857467	G	T	5	0.373757455	Ref	rs34325259	44936860	G	T	5	0.371769384	Alt	CEU+FIN+GBR+IBS+TSI	0.983059979	0.995718082	-79393
rs4629607	44857467	G	T	5	0.373757455	Ref	rs12517690	44939293	G	A	5	0.371769384	Alt	CEU+FIN+GBR+IBS+TSI	0.983059979	0.995718082	-81826
rs4629607	44857467	G	T	5	0.373757455	Ref	rs6875287	44941630	C	T	5	0.371769384	Alt	CEU+FIN+GBR+IBS+TSI	0.983059979	0.995718082	-84163
rs4629607	44857467	G	T	5	0.373757455	Ref	rs11958808	44945090	G	C	5	0.397614314	Alt	CEU+FIN+GBR+IBS+TSI	0.879759712	0.986397745	-87623
rs4629607	44857467	G	T	5	0.373757455	Ref	rs3935086	44960923	T	A	5	0.331013917	Alt	CEU+FIN+GBR+IBS+TSI	0.668477381	0.897950551	-103456
rs4629607	44857467	G	T	5	0.373757455	Ref	rs6880469	44975989	A	G	5	0.350894632	Alt	CEU+FIN+GBR+IBS+TSI	0.672500561	0.861666505	-118522
rs4629607	44857467	G	T	5	0.373757455	Ref	rs112807259	45032381	GTA	G	5	0.344930417	Alt	CEU+FIN+GBR+IBS+TSI	0.649960037	0.858311527	-174914
rs4629607	44857467	G	T	5	0.373757455	Ref	rs11948186	45051434	A	G	5	0.343936382	Alt	CEU+FIN+GBR+IBS+TSI	0.661729811	0.867956413	-193967
rs4629607	44857467	G	T	5	0.373757455	Ref	rs10051592	45090306	T	G	5	0.336978131	Alt	CEU+FIN+GBR+IBS+TSI	0.659154181	0.879792431	-232839
rs4638289	18285774	A	T	11	0.309145129	Ref	rs4609582	18277763	A	G	11	0.309145129	Ref	CEU+FIN+GBR+IBS+TSI	0.981433198	0.990673103	8011
rs4638289	18285774	A	T	11	0.309145129	Ref	rs7950019	18278912	G	A	11	0.309145129	Ref	CEU+FIN+GBR+IBS+TSI	0.990703991	0.995341143	6862
rs4638289	18285774	A	T	11	0.309145129	Ref	rs1993373	18280635	A	G	11	0.309145129	Ref	CEU+FIN+GBR+IBS+TSI	0.990703991	0.995341143	5139
rs4638289	18285774	A	T	11	0.309145129	Ref	rs7112278	18281916	C	T	11	0.308151093	Ref	CEU+FIN+GBR+IBS+TSI	0.995352404	1	3858
rs4638289	18285774	A	T	11	0.309145129	Ref	rs4638289	18285774	A	T	11	0.309145129	Ref	CEU+FIN+GBR+IBS+TSI	1	1	0
rs4638289	18285774	A	T	11	0.309145129	Ref	rs11024592	18286093	A	G	11	0.41749503	Ref	CEU+FIN+GBR+IBS+TSI	0.608966113	0.987608021	-319
rs4638289	18285774	A	T	11	0.309145129	Ref	rs750949	18286697	A	G	11	0.369781312	Ref	CEU+FIN+GBR+IBS+TSI	0.746145705	0.989124298	-923
rs4638289	18285774	A	T	11	0.309145129	Ref	rs11024594	18287034	G	C	11	0.307157058	Ref	CEU+FIN+GBR+IBS+TSI	0.990718144	1	-1260
rs4638289	18285774	A	T	11	0.309145129	Ref	rs1829575	18287750	G	C	11	0.298210736	Ref	CEU+FIN+GBR+IBS+TSI	0.921931741	0.985323632	-1976
rs4638289	18285774	A	T	11	0.309145129	Ref	rs34068567	18290902	T	C	11	0.263419483	Ref	CEU+FIN+GBR+IBS+TSI	0.657059798	0.906726706	-5128
rs4638289	18285774	A	T	11	0.309145129	Ref	rs35179000	18290903	T	C	11	0.263419483	Ref	CEU+FIN+GBR+IBS+TSI	0.657059798	0.906726706	-5129
rs4638289	18285774	A	T	11	0.309145129	Ref	rs35474820	18290906	G	A	11	0.263419483	Ref	CEU+FIN+GBR+IBS+TSI	0.657059798	0.906726706	-5132
rs4638315	69037823	G	A	11	0.248508946	Alt	rs11404080	69016423	A	AT	11	0.299204771	Alt	CEU+FIN+GBR+IBS+TSI	0.638673799	0.908069591	21400
rs4638315	69037823	G	A	11	0.248508946	Alt	rs12799244	69026672	C	A	11	0.201789264	Alt	CEU+FIN+GBR+IBS+TSI	0.722827987	0.972380722	11151
rs4638315	69037823	G	A	11	0.248508946	Alt	rs4930272	69028548	A	G	11	0.201789264	Alt	CEU+FIN+GBR+IBS+TSI	0.722827987	0.972380722	9275
rs4638315	69037823	G	A	11	0.248508946	Alt	rs12797037	69029000	G	A	11	0.201789264	Alt	CEU+FIN+GBR+IBS+TSI	0.722827987	0.972380722	8823
rs4638315	69037823	G	A	11	0.248508946	Alt	rs35640884	69029525	G	A	11	0.201789264	Alt	CEU+FIN+GBR+IBS+TSI	0.722827987	0.972380722	8298
rs4638315	69037823	G	A	11	0.248508946	Alt	rs12278391	69037076	T	A	11	0.196819085	Alt	CEU+FIN+GBR+IBS+TSI	0.730555388	0.992907442	747
rs4638315	69037823	G	A	11	0.248508946	Alt	rs4638315	69037823	G	A	11	0.248508946	Alt	CEU+FIN+GBR+IBS+TSI	1	1	0
rs4640244	21284223	A	G	17	0.380715706	Alt	rs71373621	21279486	G	A	17	0.345924453	Ref	CEU+FIN+GBR+IBS+TSI	0.722477543	0.916412205	4737
rs4640244	21284223	A	G	17	0.380715706	Alt	rs66628279	21280069	GA	G	17	0.348906561	Ref	CEU+FIN+GBR+IBS+TSI	0.757665307	0.932311747	4154
rs4640244	21284223	A	G	17	0.380715706	Alt	rs71160136	21280113	A	AG	17	0.349900596	Ref	CEU+FIN+GBR+IBS+TSI	0.75343133	0.927672631	4110
rs4640244	21284223	A	G	17	0.380715706	Alt	rs9896673	21280535	C	G	17	0.349900596	Ref	CEU+FIN+GBR+IBS+TSI	0.75343133	0.927672631	3688
rs4640244	21284223	A	G	17	0.380715706	Alt	rs9895199	21280642	G	A	17	0.347912525	Ref	CEU+FIN+GBR+IBS+TSI	0.753930361	0.932049285	3581
rs4640244	21284223	A	G	17	0.380715706	Alt	rs7215815	21281466	A	G	17	0.348906561	Ref	CEU+FIN+GBR+IBS+TSI	0.757665307	0.932311747	2757
rs4640244	21284223	A	G	17	0.380715706	Alt	rs7216121	21281663	A	G	17	0.347912525	Ref	CEU+FIN+GBR+IBS+TSI	0.761921722	0.936975939	2560
rs4640244	21284223	A	G	17	0.380715706	Alt	rs4640244	21284223	A	G	17	0.380715706	Alt	CEU+FIN+GBR+IBS+TSI	1	1	0
rs4640244	21284223	A	G	17	0.380715706	Alt	rs4488509	21284673	T	A	17	0.428429423	Alt	CEU+FIN+GBR+IBS+TSI	0.804431302	0.990361684	-450
rs4646404	17420199	G	A	17	0.348906561	Alt	rs4646404	17420199	G	A	17	0.348906561	Alt	CEU+FIN+GBR+IBS+TSI	1	1	0
rs4646404	17420199	G	A	17	0.348906561	Alt	rs9908984	17424499	G	C	17	0.45526839	Alt	CEU+FIN+GBR+IBS+TSI	0.641181373	0.999999999	-4300
rs4646404	17420199	G	A	17	0.348906561	Alt	rs897453	17425631	C	T	17	0.451292247	Alt	CEU+FIN+GBR+IBS+TSI	0.651551939	0.999999999	-5432
rs4646404	17420199	G	A	17	0.348906561	Alt	rs11869142	17428278	C	T	17	0.451292247	Alt	CEU+FIN+GBR+IBS+TSI	0.64407028	0.994242009	-8079
rs4646949	34845449	T	G	6	0.28528827	Alt	rs205283	34553048	A	G	6	0.378727634	Alt	CEU+FIN+GBR+IBS+TSI	0.638632935	0.987578512	292401
rs4646949	34845449	T	G	6	0.28528827	Alt	rs2744958	34618356	T	C	6	0.371769384	Alt	CEU+FIN+GBR+IBS+TSI	0.658174241	0.987804953	227093
rs4646949	34845449	T	G	6	0.28528827	Alt	rs372746343	34619511	TAA	T	6	0.228628231	Alt	CEU+FIN+GBR+IBS+TSI	0.732937663	0.993520804	225938
rs4646949	34845449	T	G	6	0.28528827	Alt	rs3800458	34663487	A	T	6	0.371769384	Ref	CEU+FIN+GBR+IBS+TSI	0.658165328	0.987798265	181962
rs4646949	34845449	T	G	6	0.28528827	Alt	rs34810186	34699599	CAA	C	6	0.248508946	Alt	CEU+FIN+GBR+IBS+TSI	0.634064259	0.874850881	145850
rs4646949	34845449	T	G	6	0.28528827	Alt	rs9394248	34739875	A	G	6	0.376739563	Alt	CEU+FIN+GBR+IBS+TSI	0.660360879	0.999999999	105574
rs4646949	34845449	T	G	6	0.28528827	Alt	rs6912327	34764922	T	C	6	0.236580517	Alt	CEU+FIN+GBR+IBS+TSI	0.766753579	0.993794389	80527
rs4646949	34845449	T	G	6	0.28528827	Alt	rs11969436	34842192	C	T	6	0.28528827	Alt	CEU+FIN+GBR+IBS+TSI	1	1	3257
rs4646949	34845449	T	G	6	0.28528827	Alt	rs4646949	34845449	T	G	6	0.28528827	Alt	CEU+FIN+GBR+IBS+TSI	1	1	0
rs4646949	34845449	T	G	6	0.28528827	Alt	rs3215537	34851158	C	CT	6	0.286282306	Alt	CEU+FIN+GBR+IBS+TSI	0.995141786	1	-5709
rs4646949	34845449	T	G	6	0.28528827	Alt	rs4646926	34852253	G	T	6	0.284294235	Alt	CEU+FIN+GBR+IBS+TSI	0.99513163	1	-6804
rs4646949	34845449	T	G	6	0.28528827	Alt	rs4646924	34852773	T	TCAG	6	0.28528827	Alt	CEU+FIN+GBR+IBS+TSI	1	1	-7324
rs4646949	34845449	T	G	6	0.28528827	Alt	rs35445513	34852882	C	CT	6	0.222664016	Alt	CEU+FIN+GBR+IBS+TSI	0.717609631	0.999999999	-7433
rs4646949	34845449	T	G	6	0.28528827	Alt	rs57951780	34852891	C	T	6	0.284294235	Alt	CEU+FIN+GBR+IBS+TSI	0.99513163	1	-7442
rs4646949	34845449	T	G	6	0.28528827	Alt	rs143489695	34854179	A	AAAAC	6	0.242544732	Alt	CEU+FIN+GBR+IBS+TSI	0.802198506	0.999999999	-8730
rs4646949	34845449	T	G	6	0.28528827	Alt	rs9380469	34877314	A	G	6	0.28528827	Alt	CEU+FIN+GBR+IBS+TSI	1	1	-31865
rs4646949	34845449	T	G	6	0.28528827	Alt	rs7753949	34882394	G	A	6	0.28528827	Alt	CEU+FIN+GBR+IBS+TSI	1	1	-36945
rs4646949	34845449	T	G	6	0.28528827	Alt	rs2473615	34893910	G	C	6	0.286282306	Alt	CEU+FIN+GBR+IBS+TSI	0.995141786	1	-48461
rs4646949	34845449	T	G	6	0.28528827	Alt	rs1737727	34904488	T	C	6	0.204771372	Alt	CEU+FIN+GBR+IBS+TSI	0.635521638	0.992551517	-59039
rs4646949	34845449	T	G	6	0.28528827	Alt	rs847851	34904584	G	A	6	0.28528827	Alt	CEU+FIN+GBR+IBS+TSI	0.990263209	0.995119696	-59135
rs4646949	34845449	T	G	6	0.28528827	Alt	rs847850	34904968	T	C	6	0.28528827	Alt	CEU+FIN+GBR+IBS+TSI	0.990263209	0.995119696	-59519
rs4646949	34845449	T	G	6	0.28528827	Alt	rs2504164	34914378	G	A	6	0.286282306	Alt	CEU+FIN+GBR+IBS+TSI	0.985428547	0.995107703	-68929
rs4646949	34845449	T	G	6	0.28528827	Alt	rs847843	34915819	G	T	6	0.204771372	Alt	CEU+FIN+GBR+IBS+TSI	0.635521638	0.992551517	-70370
rs4646949	34845449	T	G	6	0.28528827	Alt	rs847846	34925371	A	C	6	0.28528827	Alt	CEU+FIN+GBR+IBS+TSI	0.990263209	0.995119696	-79922
rs4646949	34845449	T	G	6	0.28528827	Alt	rs1535001	34927280	A	G	6	0.286282306	Alt	CEU+FIN+GBR+IBS+TSI	0.985428547	0.995107703	-81831
rs4646949	34845449	T	G	6	0.28528827	Alt	rs847859	34937472	G	C	6	0.286282306	Alt	CEU+FIN+GBR+IBS+TSI	0.985428547	0.995107703	-92023
rs4646949	34845449	T	G	6	0.28528827	Alt	rs6932857	34944863	T	C	6	0.204771372	Ref	CEU+FIN+GBR+IBS+TSI	0.635521638	0.992551517	-99414
rs4646949	34845449	T	G	6	0.28528827	Alt	rs3817473	34949451	C	T	6	0.28528827	Ref	CEU+FIN+GBR+IBS+TSI	0.980553503	0.990229015	-104002
rs4646949	34845449	T	G	6	0.28528827	Alt	rs2293242	34949607	C	T	6	0.205765408	Ref	CEU+FIN+GBR+IBS+TSI	0.629932579	0.985171308	-104158
rs4646949	34845449	T	G	6	0.28528827	Alt	rs13191009	34958773	T	G	6	0.204771372	Ref	CEU+FIN+GBR+IBS+TSI	0.625994633	0.985083833	-113324
rs4646949	34845449	T	G	6	0.28528827	Alt	rs9784818	34966288	G	A	6	0.205765408	Ref	CEU+FIN+GBR+IBS+TSI	0.629932579	0.985171308	-120839
rs4646949	34845449	T	G	6	0.28528827	Alt	rs4432973	34967611	G	C	6	0.205765408	Ref	CEU+FIN+GBR+IBS+TSI	0.629932579	0.985171308	-122162
rs4646949	34845449	T	G	6	0.28528827	Alt	rs34756440	34968238	TA	T	6	0.208747515	Ref	CEU+FIN+GBR+IBS+TSI	0.613470605	0.963430229	-122789
rs4646949	34845449	T	G	6	0.28528827	Alt	rs35556355	34969205	T	TC	6	0.23359841	Ref	CEU+FIN+GBR+IBS+TSI	0.744427217	0.987372171	-123756
rs4646949	34845449	T	G	6	0.28528827	Alt	rs7759369	34971498	A	G	6	0.204771372	Ref	CEU+FIN+GBR+IBS+TSI	0.625994633	0.985083833	-126049
rs4646949	34845449	T	G	6	0.28528827	Alt	rs35532124	34971924	A	AC	6	0.206759443	Ref	CEU+FIN+GBR+IBS+TSI	0.624394886	0.977858353	-126475
rs4646949	34845449	T	G	6	0.28528827	Alt	rs12212217	34972078	C	T	6	0.203777336	Ref	CEU+FIN+GBR+IBS+TSI	0.622066582	0.984995545	-126629
rs4646949	34845449	T	G	6	0.28528827	Alt	rs10807144	34972420	C	T	6	0.204771372	Ref	CEU+FIN+GBR+IBS+TSI	0.625994633	0.985083833	-126971
rs4646949	34845449	T	G	6	0.28528827	Alt	rs10807145	34972444	C	G	6	0.204771372	Ref	CEU+FIN+GBR+IBS+TSI	0.625994633	0.985083833	-126995
rs4646949	34845449	T	G	6	0.28528827	Alt	rs79483823	34972465	A	AAGG	6	0.203777336	Ref	CEU+FIN+GBR+IBS+TSI	0.622066582	0.984995545	-127016
rs4646949	34845449	T	G	6	0.28528827	Alt	rs2140418	34975415	T	C	6	0.203777336	Ref	CEU+FIN+GBR+IBS+TSI	0.622066582	0.984995545	-129966
rs4646949	34845449	T	G	6	0.28528827	Alt	rs10947536	34975993	G	A	6	0.204771372	Ref	CEU+FIN+GBR+IBS+TSI	0.625994633	0.985083833	-130544
rs4646949	34845449	T	G	6	0.28528827	Alt	rs2177381	34977375	T	C	6	0.204771372	Ref	CEU+FIN+GBR+IBS+TSI	0.625994633	0.985083833	-131926
rs4646949	34845449	T	G	6	0.28528827	Alt	rs12661991	34977813	A	G	6	0.204771372	Ref	CEU+FIN+GBR+IBS+TSI	0.625994633	0.985083833	-132364
rs4646949	34845449	T	G	6	0.28528827	Alt	rs2504168	34977980	G	A	6	0.204771372	Ref	CEU+FIN+GBR+IBS+TSI	0.625994633	0.985083833	-132531
rs4646949	34845449	T	G	6	0.28528827	Alt	rs1996912	34979341	C	T	6	0.315109344	Ref	CEU+FIN+GBR+IBS+TSI	0.76015481	0.936040287	-133892
rs4646949	34845449	T	G	6	0.28528827	Alt	rs2820237	34982058	G	A	6	0.318091451	Ref	CEU+FIN+GBR+IBS+TSI	0.748980144	0.93555986	-136609
rs4646949	34845449	T	G	6	0.28528827	Alt	rs2258604	34997606	T	A	6	0.344930417	Ref	CEU+FIN+GBR+IBS+TSI	0.690049404	0.954081818	-152157
rs4650994	178515312	G	A	1	0.463220676	Alt	rs10913567	178511941	A	C	1	0.348906561	Alt	CEU+FIN+GBR+IBS+TSI	0.620974347	0.999999999	3371
rs4650994	178515312	G	A	1	0.463220676	Alt	rs12405456	178512331	T	G	1	0.350894632	Alt	CEU+FIN+GBR+IBS+TSI	0.619032688	0.994081766	2981
rs4650994	178515312	G	A	1	0.463220676	Alt	rs35719678	178512356	GCT	G	1	0.349900596	Alt	CEU+FIN+GBR+IBS+TSI	0.623695712	0.999999999	2956
rs4650994	178515312	G	A	1	0.463220676	Alt	rs4610958	178513277	A	G	1	0.350894632	Alt	CEU+FIN+GBR+IBS+TSI	0.626425412	0.999999999	2035
rs4650994	178515312	G	A	1	0.463220676	Alt	rs10913568	178513411	C	T	1	0.463220676	Alt	CEU+FIN+GBR+IBS+TSI	1	1	1901
rs4650994	178515312	G	A	1	0.463220676	Alt	rs10798615	178513895	T	G	1	0.463220676	Alt	CEU+FIN+GBR+IBS+TSI	1	1	1417
rs4650994	178515312	G	A	1	0.463220676	Alt	rs12141152	178514165	C	T	1	0.350894632	Alt	CEU+FIN+GBR+IBS+TSI	0.626425412	0.999999999	1147
rs4650994	178515312	G	A	1	0.463220676	Alt	rs34632529	178514560	A	AT	1	0.463220676	Alt	CEU+FIN+GBR+IBS+TSI	1	1	752
rs4650994	178515312	G	A	1	0.463220676	Alt	rs4650992	178515135	A	T	1	0.463220676	Alt	CEU+FIN+GBR+IBS+TSI	1	1	177
rs4650994	178515312	G	A	1	0.463220676	Alt	rs4650993	178515187	A	G	1	0.463220676	Alt	CEU+FIN+GBR+IBS+TSI	1	1	125
rs4650994	178515312	G	A	1	0.463220676	Alt	rs4650994	178515312	G	A	1	0.463220676	Alt	CEU+FIN+GBR+IBS+TSI	1	1	0
rs4650994	178515312	G	A	1	0.463220676	Alt	rs12039531	178515612	G	A	1	0.464214712	Alt	CEU+FIN+GBR+IBS+TSI	0.996010786	1	-300
rs4650994	178515312	G	A	1	0.463220676	Alt	rs10798616	178515642	G	C	1	0.463220676	Alt	CEU+FIN+GBR+IBS+TSI	1	1	-330
rs4650994	178515312	G	A	1	0.463220676	Alt	rs10798617	178515806	T	C	1	0.463220676	Alt	CEU+FIN+GBR+IBS+TSI	1	1	-494
rs4650994	178515312	G	A	1	0.463220676	Alt	rs4076563	178516901	C	T	1	0.350894632	Alt	CEU+FIN+GBR+IBS+TSI	0.626425412	0.999999999	-1589
rs4650994	178515312	G	A	1	0.463220676	Alt	rs4650995	178517316	C	T	1	0.463220676	Alt	CEU+FIN+GBR+IBS+TSI	1	1	-2004
rs4650994	178515312	G	A	1	0.463220676	Alt	rs4650996	178517365	A	G	1	0.350894632	Alt	CEU+FIN+GBR+IBS+TSI	0.626425412	0.999999999	-2053
rs4650994	178515312	G	A	1	0.463220676	Alt	rs4511075	178518636	G	A	1	0.463220676	Alt	CEU+FIN+GBR+IBS+TSI	1	1	-3324
rs4650994	178515312	G	A	1	0.463220676	Alt	rs12138541	178518707	G	A	1	0.463220676	Alt	CEU+FIN+GBR+IBS+TSI	1	1	-3395
rs4650994	178515312	G	A	1	0.463220676	Alt	rs12138561	178518784	G	T	1	0.463220676	Alt	CEU+FIN+GBR+IBS+TSI	1	1	-3472
rs4650994	178515312	G	A	1	0.463220676	Alt	rs17361251	178520577	C	A	1	0.463220676	Alt	CEU+FIN+GBR+IBS+TSI	1	1	-5265
rs4650994	178515312	G	A	1	0.463220676	Alt	rs17276513	178520604	T	A	1	0.463220676	Alt	CEU+FIN+GBR+IBS+TSI	1	1	-5292
rs4650994	178515312	G	A	1	0.463220676	Alt	rs17276527	178520680	G	A	1	0.463220676	Alt	CEU+FIN+GBR+IBS+TSI	1	1	-5368
rs4650994	178515312	G	A	1	0.463220676	Alt	rs17361286	178521916	C	G	1	0.350894632	Alt	CEU+FIN+GBR+IBS+TSI	0.626425412	0.999999999	-6604
rs4650994	178515312	G	A	1	0.463220676	Alt	rs35810840	178522642	G	A	1	0.463220676	Alt	CEU+FIN+GBR+IBS+TSI	1	1	-7330
rs4650994	178515312	G	A	1	0.463220676	Alt	rs67201208	178522695	T	C	1	0.350894632	Alt	CEU+FIN+GBR+IBS+TSI	0.626425412	0.999999999	-7383
rs4650994	178515312	G	A	1	0.463220676	Alt	rs10913570	178523126	A	C	1	0.46222664	Alt	CEU+FIN+GBR+IBS+TSI	0.996009615	1	-7814
rs4650994	178515312	G	A	1	0.463220676	Alt	rs71108054	178523678	G	GGGT	1	0.46222664	Alt	CEU+FIN+GBR+IBS+TSI	0.996009615	1	-8366
rs4650994	178515312	G	A	1	0.463220676	Alt	rs4396091	178523943	T	C	1	0.46222664	Alt	CEU+FIN+GBR+IBS+TSI	0.996009615	1	-8631
rs4650994	178515312	G	A	1	0.463220676	Alt	rs4548397	178523947	T	C	1	0.46222664	Alt	CEU+FIN+GBR+IBS+TSI	0.996009615	1	-8635
rs4650994	178515312	G	A	1	0.463220676	Alt	rs4500275	178524300	A	G	1	0.461232604	Alt	CEU+FIN+GBR+IBS+TSI	0.992033955	1	-8988
rs4650994	178515312	G	A	1	0.463220676	Alt	rs4354501	178524596	T	C	1	0.463220676	Alt	CEU+FIN+GBR+IBS+TSI	1	1	-9284
rs4650994	178515312	G	A	1	0.463220676	Alt	rs58578192	178525139	A	T	1	0.350894632	Alt	CEU+FIN+GBR+IBS+TSI	0.626425412	0.999999999	-9827
rs4650994	178515312	G	A	1	0.463220676	Alt	rs11799723	178525222	C	T	1	0.463220676	Alt	CEU+FIN+GBR+IBS+TSI	1	1	-9910
rs4650994	178515312	G	A	1	0.463220676	Alt	rs6691795	178525835	G	A	1	0.350894632	Alt	CEU+FIN+GBR+IBS+TSI	0.626425412	0.999999999	-10523
rs4650994	178515312	G	A	1	0.463220676	Alt	rs6681043	178525957	A	G	1	0.463220676	Alt	CEU+FIN+GBR+IBS+TSI	1	1	-10645
rs4650994	178515312	G	A	1	0.463220676	Alt	rs6681146	178526074	A	G	1	0.463220676	Alt	CEU+FIN+GBR+IBS+TSI	1	1	-10762
rs4650994	178515312	G	A	1	0.463220676	Alt	rs6681348	178526271	A	C	1	0.46222664	Alt	CEU+FIN+GBR+IBS+TSI	0.996009615	1	-10959
rs4650994	178515312	G	A	1	0.463220676	Alt	rs6681354	178526279	A	G	1	0.46222664	Alt	CEU+FIN+GBR+IBS+TSI	0.996009615	1	-10967
rs4650994	178515312	G	A	1	0.463220676	Alt	rs6701606	178526386	C	T	1	0.463220676	Alt	CEU+FIN+GBR+IBS+TSI	1	1	-11074
rs4650994	178515312	G	A	1	0.463220676	Alt	rs56229230	178526563	G	A	1	0.350894632	Alt	CEU+FIN+GBR+IBS+TSI	0.626425412	0.999999999	-11251
rs4650994	178515312	G	A	1	0.463220676	Alt	rs10913571	178526648	A	T	1	0.463220676	Alt	CEU+FIN+GBR+IBS+TSI	1	1	-11336
rs4650994	178515312	G	A	1	0.463220676	Alt	rs10913572	178526718	C	T	1	0.463220676	Alt	CEU+FIN+GBR+IBS+TSI	1	1	-11406
rs4650994	178515312	G	A	1	0.463220676	Alt	rs12042787	178527042	T	C	1	0.463220676	Alt	CEU+FIN+GBR+IBS+TSI	1	1	-11730
rs4650994	178515312	G	A	1	0.463220676	Alt	rs35716224	178527082	A	AT	1	0.463220676	Alt	CEU+FIN+GBR+IBS+TSI	1	1	-11770
rs4650994	178515312	G	A	1	0.463220676	Alt	rs7524067	178527743	A	T	1	0.463220676	Alt	CEU+FIN+GBR+IBS+TSI	1	1	-12431
rs4650994	178515312	G	A	1	0.463220676	Alt	rs149059293	178527904	C	T	1	0.350894632	Alt	CEU+FIN+GBR+IBS+TSI	0.626425412	0.999999999	-12592
rs4650994	178515312	G	A	1	0.463220676	Alt	rs4652304	178528087	G	A	1	0.463220676	Alt	CEU+FIN+GBR+IBS+TSI	1	1	-12775
rs4650994	178515312	G	A	1	0.463220676	Alt	rs4652305	178528167	G	A	1	0.463220676	Alt	CEU+FIN+GBR+IBS+TSI	1	1	-12855
rs4650994	178515312	G	A	1	0.463220676	Alt	rs4652306	178528206	T	C	1	0.463220676	Alt	CEU+FIN+GBR+IBS+TSI	1	1	-12894
rs4650994	178515312	G	A	1	0.463220676	Alt	rs4652307	178528222	C	T	1	0.463220676	Alt	CEU+FIN+GBR+IBS+TSI	1	1	-12910
rs4650994	178515312	G	A	1	0.463220676	Alt	rs12748529	178528612	C	G	1	0.463220676	Alt	CEU+FIN+GBR+IBS+TSI	1	1	-13300
rs4650994	178515312	G	A	1	0.463220676	Alt	rs6660445	178528871	C	T	1	0.463220676	Alt	CEU+FIN+GBR+IBS+TSI	1	1	-13559
rs4650994	178515312	G	A	1	0.463220676	Alt	rs34273163	178529158	G	GACAC	1	0.348906561	Alt	CEU+FIN+GBR+IBS+TSI	0.620974347	0.999999999	-13846
rs4650994	178515312	G	A	1	0.463220676	Alt	rs12753251	178529898	G	A	1	0.463220676	Alt	CEU+FIN+GBR+IBS+TSI	1	1	-14586
rs4650994	178515312	G	A	1	0.463220676	Alt	rs4650997	178530744	T	A	1	0.350894632	Alt	CEU+FIN+GBR+IBS+TSI	0.626425412	0.999999999	-15432
rs4650994	178515312	G	A	1	0.463220676	Alt	rs6693993	178531554	G	C	1	0.464214712	Alt	CEU+FIN+GBR+IBS+TSI	0.996010786	1	-16242
rs4650994	178515312	G	A	1	0.463220676	Alt	rs4650998	178531850	G	A	1	0.463220676	Alt	CEU+FIN+GBR+IBS+TSI	1	1	-16538
rs4650994	178515312	G	A	1	0.463220676	Alt	rs4650999	178532188	G	T	1	0.463220676	Alt	CEU+FIN+GBR+IBS+TSI	1	1	-16876
rs4650994	178515312	G	A	1	0.463220676	Alt	rs4651000	178532223	A	G	1	0.350894632	Alt	CEU+FIN+GBR+IBS+TSI	0.626425412	0.999999999	-16911
rs4650994	178515312	G	A	1	0.463220676	Alt	rs10798619	178532517	A	G	1	0.463220676	Alt	CEU+FIN+GBR+IBS+TSI	1	1	-17205
rs4650994	178515312	G	A	1	0.463220676	Alt	rs4077689	178533037	T	C	1	0.464214712	Alt	CEU+FIN+GBR+IBS+TSI	0.996010786	1	-17725
rs4650994	178515312	G	A	1	0.463220676	Alt	rs4077194	178533832	G	T	1	0.463220676	Alt	CEU+FIN+GBR+IBS+TSI	1	1	-18520
rs4650994	178515312	G	A	1	0.463220676	Alt	rs4076205	178534157	G	A	1	0.463220676	Alt	CEU+FIN+GBR+IBS+TSI	1	1	-18845
rs4650994	178515312	G	A	1	0.463220676	Alt	rs4993304	178535144	A	G	1	0.350894632	Alt	CEU+FIN+GBR+IBS+TSI	0.626425412	0.999999999	-19832
rs4650994	178515312	G	A	1	0.463220676	Alt	rs10913574	178536482	G	C	1	0.350894632	Alt	CEU+FIN+GBR+IBS+TSI	0.626425412	0.999999999	-21170
rs4650994	178515312	G	A	1	0.463220676	Alt	rs10798620	178538193	A	G	1	0.463220676	Alt	CEU+FIN+GBR+IBS+TSI	1	1	-22881
rs4650994	178515312	G	A	1	0.463220676	Alt	rs2493858	178541210	A	G	1	0.352882704	Alt	CEU+FIN+GBR+IBS+TSI	0.624510236	0.994127704	-25898
rs4650994	178515312	G	A	1	0.463220676	Alt	rs2493860	178541492	A	G	1	0.352882704	Alt	CEU+FIN+GBR+IBS+TSI	0.624510236	0.994127704	-26180
rs4650994	178515312	G	A	1	0.463220676	Alt	rs2493863	178543953	A	T	1	0.351888668	Ref	CEU+FIN+GBR+IBS+TSI	0.629163485	0.999999999	-28641
rs4650994	178515312	G	A	1	0.463220676	Alt	rs2224811	178544323	C	T	1	0.351888668	Ref	CEU+FIN+GBR+IBS+TSI	0.629163485	0.999999999	-29011
rs4650994	178515312	G	A	1	0.463220676	Alt	rs2493864	178545003	C	A	1	0.351888668	Ref	CEU+FIN+GBR+IBS+TSI	0.629163485	0.999999999	-29691
rs4650994	178515312	G	A	1	0.463220676	Alt	rs2493865	178545016	G	A	1	0.351888668	Ref	CEU+FIN+GBR+IBS+TSI	0.629163485	0.999999999	-29704
rs4650994	178515312	G	A	1	0.463220676	Alt	rs2493866	178546647	C	T	1	0.351888668	Ref	CEU+FIN+GBR+IBS+TSI	0.629163485	0.999999999	-31335
rs4650994	178515312	G	A	1	0.463220676	Alt	rs2493867	178546651	A	G	1	0.351888668	Ref	CEU+FIN+GBR+IBS+TSI	0.629163485	0.999999999	-31339
rs4650994	178515312	G	A	1	0.463220676	Alt	rs2493848	178547838	T	A	1	0.351888668	Ref	CEU+FIN+GBR+IBS+TSI	0.629163485	0.999999999	-32526
rs4650994	178515312	G	A	1	0.463220676	Alt	rs2248962	178550960	A	G	1	0.351888668	Ref	CEU+FIN+GBR+IBS+TSI	0.629163485	0.999999999	-35648
rs4650994	178515312	G	A	1	0.463220676	Alt	rs2811295	178551267	C	T	1	0.351888668	Ref	CEU+FIN+GBR+IBS+TSI	0.629163485	0.999999999	-35955
rs4650994	178515312	G	A	1	0.463220676	Alt	rs35828130	178551875	GT	G	1	0.351888668	Ref	CEU+FIN+GBR+IBS+TSI	0.629163485	0.999999999	-36563
rs4650994	178515312	G	A	1	0.463220676	Alt	rs2761460	178551907	A	G	1	0.351888668	Ref	CEU+FIN+GBR+IBS+TSI	0.629163485	0.999999999	-36595
rs4650994	178515312	G	A	1	0.463220676	Alt	rs1075804	178554333	T	C	1	0.351888668	Ref	CEU+FIN+GBR+IBS+TSI	0.629163485	0.999999999	-39021
rs4650994	178515312	G	A	1	0.463220676	Alt	rs2761463	178557137	T	C	1	0.351888668	Ref	CEU+FIN+GBR+IBS+TSI	0.629163485	0.999999999	-41825
rs4650994	178515312	G	A	1	0.463220676	Alt	rs2811257	178559389	T	A	1	0.352882704	Ref	CEU+FIN+GBR+IBS+TSI	0.624510236	0.994127704	-44077
rs4650994	178515312	G	A	1	0.463220676	Alt	rs2811271	178560159	T	C	1	0.352882704	Ref	CEU+FIN+GBR+IBS+TSI	0.624510236	0.994127704	-44847
rs4650994	178515312	G	A	1	0.463220676	Alt	rs2811285	178563777	G	A	1	0.352882704	Ref	CEU+FIN+GBR+IBS+TSI	0.624510236	0.994127704	-48465
rs4650994	178515312	G	A	1	0.463220676	Alt	rs2811286	178566964	T	C	1	0.352882704	Ref	CEU+FIN+GBR+IBS+TSI	0.624510236	0.994127704	-51652
rs4650994	178515312	G	A	1	0.463220676	Alt	rs2761464	178568531	A	T	1	0.352882704	Ref	CEU+FIN+GBR+IBS+TSI	0.624510236	0.994127704	-53219
rs4650994	178515312	G	A	1	0.463220676	Alt	rs2147029	178569516	A	G	1	0.350894632	Ref	CEU+FIN+GBR+IBS+TSI	0.611678148	0.988158929	-54204
rs4650994	178515312	G	A	1	0.463220676	Alt	rs34607196	178570514	A	ATGC	1	0.351888668	Ref	CEU+FIN+GBR+IBS+TSI	0.614403987	0.988200929	-55202
rs4650994	178515312	G	A	1	0.463220676	Alt	rs2147030	178572265	A	G	1	0.352882704	Ref	CEU+FIN+GBR+IBS+TSI	0.602478993	0.976435027	-56953
rs4650994	178515312	G	A	1	0.463220676	Alt	rs2811289	178572693	G	A	1	0.467196819	Ref	CEU+FIN+GBR+IBS+TSI	0.944557663	0.979681018	-57381
rs4650994	178515312	G	A	1	0.463220676	Alt	rs1125475	178572742	C	T	1	0.350894632	Ref	CEU+FIN+GBR+IBS+TSI	0.611678148	0.988158929	-57430
rs4650994	178515312	G	A	1	0.463220676	Alt	rs1125476	178572901	G	C	1	0.352882704	Ref	CEU+FIN+GBR+IBS+TSI	0.602478993	0.976435027	-57589
rs4650994	178515312	G	A	1	0.463220676	Alt	rs2811290	178572978	C	T	1	0.467196819	Ref	CEU+FIN+GBR+IBS+TSI	0.944557663	0.979681018	-57666
rs4650994	178515312	G	A	1	0.463220676	Alt	rs2811291	178574217	G	A	1	0.355864811	Ref	CEU+FIN+GBR+IBS+TSI	0.610733386	0.976715093	-58905
rs4650994	178515312	G	A	1	0.463220676	Alt	rs35097115	178574831	A	AG	1	0.355864811	Ref	CEU+FIN+GBR+IBS+TSI	0.603412003	0.970843082	-59519
rs4650994	178515312	G	A	1	0.463220676	Alt	rs2761465	178579404	G	T	1	0.358846918	Ref	CEU+FIN+GBR+IBS+TSI	0.604448284	0.96538803	-64092
rs4650994	178515312	G	A	1	0.463220676	Alt	rs2492278	178587909	A	G	1	0.357852883	Ref	CEU+FIN+GBR+IBS+TSI	0.601689461	0.965266623	-72597
rs4650994	178515312	G	A	1	0.463220676	Alt	rs2811300	178590394	T	C	1	0.451292247	Alt	CEU+FIN+GBR+IBS+TSI	0.687713794	0.984349673	-75082
rs4650994	178515312	G	A	1	0.463220676	Alt	rs1074896	178591190	A	G	1	0.451292247	Alt	CEU+FIN+GBR+IBS+TSI	0.687713794	0.984349673	-75878
rs4650994	178515312	G	A	1	0.463220676	Alt	rs2476559	178592919	A	G	1	0.453280318	Alt	CEU+FIN+GBR+IBS+TSI	0.686083717	0.979245087	-77607
rs4650994	178515312	G	A	1	0.463220676	Alt	rs2811301	178594196	T	C	1	0.452286282	Alt	CEU+FIN+GBR+IBS+TSI	0.690546083	0.984397168	-78884
rs4650994	178515312	G	A	1	0.463220676	Alt	rs2811303	178595646	G	T	1	0.452286282	Alt	CEU+FIN+GBR+IBS+TSI	0.690546083	0.984397168	-80334
rs4650994	178515312	G	A	1	0.463220676	Alt	rs2761470	178596033	G	C	1	0.452286282	Alt	CEU+FIN+GBR+IBS+TSI	0.690546083	0.984397168	-80721
rs4650994	178515312	G	A	1	0.463220676	Alt	rs2811304	178596794	A	T	1	0.452286282	Alt	CEU+FIN+GBR+IBS+TSI	0.690546083	0.984397168	-81482
rs4650994	178515312	G	A	1	0.463220676	Alt	rs2811306	178599248	C	G	1	0.357852883	Ref	CEU+FIN+GBR+IBS+TSI	0.601689461	0.965266623	-83936
rs4650994	178515312	G	A	1	0.463220676	Alt	rs2761471	178599348	A	C	1	0.452286282	Alt	CEU+FIN+GBR+IBS+TSI	0.690546083	0.984397168	-84036
rs4650994	178515312	G	A	1	0.463220676	Alt	rs2209169	178601492	C	T	1	0.453280318	Alt	CEU+FIN+GBR+IBS+TSI	0.693388793	0.984444538	-86180
rs4650994	178515312	G	A	1	0.463220676	Alt	rs2093770	178604633	C	A	1	0.440357853	Alt	CEU+FIN+GBR+IBS+TSI	0.657171616	0.983774711	-89321
rs4650994	178515312	G	A	1	0.463220676	Alt	rs1998544	178605276	T	C	1	0.357852883	Ref	CEU+FIN+GBR+IBS+TSI	0.601689461	0.965266623	-89964
rs4656461	165687205	G	A	1	0.141153082	Ref	rs1547725	165670958	T	C	1	0.133200795	Ref	CEU+FIN+GBR+IBS+TSI	0.792151249	0.920443637	16247
rs4656461	165687205	G	A	1	0.141153082	Ref	rs4656460	165672367	A	C	1	0.133200795	Ref	CEU+FIN+GBR+IBS+TSI	0.792151249	0.920443637	14838
rs4656461	165687205	G	A	1	0.141153082	Ref	rs6426936	165684707	T	C	1	0.133200795	Ref	CEU+FIN+GBR+IBS+TSI	0.792151249	0.920443637	2498
rs4656461	165687205	G	A	1	0.141153082	Ref	rs4657471	165686873	T	C	1	0.143141153	Ref	CEU+FIN+GBR+IBS+TSI	0.983828446	0.999999999	332
rs4656461	165687205	G	A	1	0.141153082	Ref	rs4657472	165686959	G	A	1	0.122266402	Ref	CEU+FIN+GBR+IBS+TSI	0.79907205	0.970975042	246
rs4656461	165687205	G	A	1	0.141153082	Ref	rs11430311	165687073	A	AT	1	0.143141153	Ref	CEU+FIN+GBR+IBS+TSI	0.983828446	0.999999999	132
rs4656461	165687205	G	A	1	0.141153082	Ref	rs4657474	165687152	A	G	1	0.141153082	Ref	CEU+FIN+GBR+IBS+TSI	1	0.999999999	53
rs4656461	165687205	G	A	1	0.141153082	Ref	rs4657475	165687175	T	C	1	0.141153082	Ref	CEU+FIN+GBR+IBS+TSI	1	0.999999999	30
rs4656461	165687205	G	A	1	0.141153082	Ref	rs4656461	165687205	G	A	1	0.141153082	Ref	CEU+FIN+GBR+IBS+TSI	1	1	0
rs4656461	165687205	G	A	1	0.141153082	Ref	rs12691499	165687665	A	C	1	0.140159046	Ref	CEU+FIN+GBR+IBS+TSI	0.991809818	0.999999999	-460
rs4656461	165687205	G	A	1	0.141153082	Ref	rs12691500	165687761	A	G	1	0.140159046	Ref	CEU+FIN+GBR+IBS+TSI	0.991809818	0.999999999	-556
rs4656461	165687205	G	A	1	0.141153082	Ref	rs6668108	165691320	A	G	1	0.140159046	Ref	CEU+FIN+GBR+IBS+TSI	0.991809818	0.999999999	-4115
rs4656461	165687205	G	A	1	0.141153082	Ref	rs28504591	165691768	A	G	1	0.140159046	Ref	CEU+FIN+GBR+IBS+TSI	0.991809818	0.999999999	-4563
rs4656461	165687205	G	A	1	0.141153082	Ref	rs7524755	165694897	T	C	1	0.140159046	Ref	CEU+FIN+GBR+IBS+TSI	0.991809818	0.999999999	-7692
rs4656461	165687205	G	A	1	0.141153082	Ref	rs6660601	165695855	C	T	1	0.140159046	Ref	CEU+FIN+GBR+IBS+TSI	0.991809818	0.999999999	-8650
rs4656461	165687205	G	A	1	0.141153082	Ref	1	165699404	C	A	1	0.140159046	Ref	CEU+FIN+GBR+IBS+TSI	0.991809818	0.999999999	-12199
rs4656461	165687205	G	A	1	0.141153082	Ref	rs61800426	165699406	C	A	1	0.140159046	Ref	CEU+FIN+GBR+IBS+TSI	0.991809818	0.999999999	-12201
rs4656461	165687205	G	A	1	0.141153082	Ref	rs113635272	165699408	C	A	1	0.140159046	Ref	CEU+FIN+GBR+IBS+TSI	0.991809818	0.999999999	-12203
rs4656461	165687205	G	A	1	0.141153082	Ref	rs71519271	165699410	C	A	1	0.140159046	Ref	CEU+FIN+GBR+IBS+TSI	0.991809818	0.999999999	-12205
rs4656461	165687205	G	A	1	0.141153082	Ref	rs4603103	165705788	C	G	1	0.140159046	Ref	CEU+FIN+GBR+IBS+TSI	0.991809818	0.999999999	-18583
rs4656461	165687205	G	A	1	0.141153082	Ref	rs6696454	165707923	T	C	1	0.140159046	Ref	CEU+FIN+GBR+IBS+TSI	0.991809818	0.999999999	-20718
rs4656461	165687205	G	A	1	0.141153082	Ref	rs5778472	165708633	A	AT	1	0.143141153	Ref	CEU+FIN+GBR+IBS+TSI	0.967675193	0.991756638	-21428
rs4656461	165687205	G	A	1	0.141153082	Ref	rs7552679	165709330	T	C	1	0.140159046	Ref	CEU+FIN+GBR+IBS+TSI	0.991809818	0.999999999	-22125
rs4656461	165687205	G	A	1	0.141153082	Ref	rs34972514	165709422	GT	G	1	0.140159046	Ref	CEU+FIN+GBR+IBS+TSI	0.991809818	0.999999999	-22217
rs4656461	165687205	G	A	1	0.141153082	Ref	rs4537525	165711089	T	G	1	0.140159046	Ref	CEU+FIN+GBR+IBS+TSI	0.991809818	0.999999999	-23884
rs4656461	165687205	G	A	1	0.141153082	Ref	rs4269750	165711510	C	T	1	0.140159046	Ref	CEU+FIN+GBR+IBS+TSI	0.991809818	0.999999999	-24305
rs4656461	165687205	G	A	1	0.141153082	Ref	rs4233408	165712960	G	A	1	0.140159046	Ref	CEU+FIN+GBR+IBS+TSI	0.991809818	0.999999999	-25755
rs4656461	165687205	G	A	1	0.141153082	Ref	rs10800153	165713240	A	G	1	0.140159046	Ref	CEU+FIN+GBR+IBS+TSI	0.991809818	0.999999999	-26035
rs4656461	165687205	G	A	1	0.141153082	Ref	rs10918274	165714416	T	C	1	0.140159046	Ref	CEU+FIN+GBR+IBS+TSI	0.991809818	0.999999999	-27211
rs4656461	165687205	G	A	1	0.141153082	Ref	rs12133745	165714682	C	T	1	0.140159046	Ref	CEU+FIN+GBR+IBS+TSI	0.991809818	0.999999999	-27477
rs4656461	165687205	G	A	1	0.141153082	Ref	rs10800154	165714742	C	G	1	0.140159046	Ref	CEU+FIN+GBR+IBS+TSI	0.991809818	0.999999999	-27537
rs4656461	165687205	G	A	1	0.141153082	Ref	rs6426939	165715300	C	T	1	0.140159046	Ref	CEU+FIN+GBR+IBS+TSI	0.991809818	0.999999999	-28095
rs4656461	165687205	G	A	1	0.141153082	Ref	rs11409239	165718531	A	AT	1	0.140159046	Ref	CEU+FIN+GBR+IBS+TSI	0.991809818	0.999999999	-31326
rs4656461	165687205	G	A	1	0.141153082	Ref	rs7555523	165718979	C	A	1	0.140159046	Ref	CEU+FIN+GBR+IBS+TSI	0.991809818	0.999999999	-31774
rs4656461	165687205	G	A	1	0.141153082	Ref	rs10529326	165719351	A	ATCTT	1	0.140159046	Ref	CEU+FIN+GBR+IBS+TSI	0.991809818	0.999999999	-32146
rs4656461	165687205	G	A	1	0.141153082	Ref	rs6662839	165722646	T	G	1	0.140159046	Ref	CEU+FIN+GBR+IBS+TSI	0.991809818	0.999999999	-35441
rs4656461	165687205	G	A	1	0.141153082	Ref	rs10800155	165723770	A	G	1	0.140159046	Ref	CEU+FIN+GBR+IBS+TSI	0.991809818	0.999999999	-36565
rs4656461	165687205	G	A	1	0.141153082	Ref	rs11356353	165729669	CA	C	1	0.18389662	Ref	CEU+FIN+GBR+IBS+TSI	0.716251532	0.99096831	-42464
rs4656461	165687205	G	A	1	0.141153082	Ref	1	165731481	T	A	1	0.140159046	Ref	CEU+FIN+GBR+IBS+TSI	0.991809818	0.999999999	-44276
rs4656461	165687205	G	A	1	0.141153082	Ref	1	165731482	A	T	1	0.140159046	Ref	CEU+FIN+GBR+IBS+TSI	0.991809818	0.999999999	-44277
rs4656461	165687205	G	A	1	0.141153082	Ref	1	165731483	T	A	1	0.140159046	Ref	CEU+FIN+GBR+IBS+TSI	0.991809818	0.999999999	-44278
rs4656461	165687205	G	A	1	0.141153082	Ref	1	165731486	G	T	1	0.140159046	Ref	CEU+FIN+GBR+IBS+TSI	0.991809818	0.999999999	-44281
rs4656461	165687205	G	A	1	0.141153082	Ref	1	165731487	G	A	1	0.140159046	Ref	CEU+FIN+GBR+IBS+TSI	0.991809818	0.999999999	-44282
rs4656461	165687205	G	A	1	0.141153082	Ref	1	165731489	T	TA	1	0.140159046	Ref	CEU+FIN+GBR+IBS+TSI	0.991809818	0.999999999	-44284
rs4656461	165687205	G	A	1	0.141153082	Ref	rs4657476	165732661	C	T	1	0.140159046	Ref	CEU+FIN+GBR+IBS+TSI	0.991809818	0.999999999	-45456
rs4656461	165687205	G	A	1	0.141153082	Ref	rs7528177	165733100	A	G	1	0.140159046	Ref	CEU+FIN+GBR+IBS+TSI	0.991809818	0.999999999	-45895
rs4656461	165687205	G	A	1	0.141153082	Ref	rs6668885	165734603	T	C	1	0.140159046	Ref	CEU+FIN+GBR+IBS+TSI	0.991809818	0.999999999	-47398
rs4656461	165687205	G	A	1	0.141153082	Ref	rs4657477	165736175	C	T	1	0.140159046	Ref	CEU+FIN+GBR+IBS+TSI	0.991809818	0.999999999	-48970
rs4656461	165687205	G	A	1	0.141153082	Ref	rs7518099	165736880	C	T	1	0.140159046	Ref	CEU+FIN+GBR+IBS+TSI	0.991809818	0.999999999	-49675
rs4656461	165687205	G	A	1	0.141153082	Ref	rs2790053	165737704	C	G	1	0.140159046	Ref	CEU+FIN+GBR+IBS+TSI	0.991809818	0.999999999	-50499
rs4656461	165687205	G	A	1	0.141153082	Ref	rs2251768	165738311	A	T	1	0.140159046	Ref	CEU+FIN+GBR+IBS+TSI	0.991809818	0.999999999	-51106
rs4656461	165687205	G	A	1	0.141153082	Ref	rs2790052	165738463	G	C	1	0.140159046	Ref	CEU+FIN+GBR+IBS+TSI	0.991809818	0.999999999	-51258
rs4656461	165687205	G	A	1	0.141153082	Ref	rs2814471	165739598	C	T	1	0.140159046	Ref	CEU+FIN+GBR+IBS+TSI	0.991809818	0.999999999	-52393
rs4656461	165687205	G	A	1	0.141153082	Ref	rs2790049	165743523	A	G	1	0.141153082	Ref	CEU+FIN+GBR+IBS+TSI	0.983651706	0.991792169	-56318
rs4656940	160830268	A	G	1	0.193836978	Alt	rs480104	160801046	C	G	1	0.200795229	Alt	CEU+FIN+GBR+IBS+TSI	0.766162801	0.894749188	29222
rs4656940	160830268	A	G	1	0.193836978	Alt	rs3766378	160807409	A	G	1	0.189860835	Ref	CEU+FIN+GBR+IBS+TSI	0.814254576	0.914006119	22859
rs4656940	160830268	A	G	1	0.193836978	Alt	rs57483437	160825915	G	A	1	0.197813121	Alt	CEU+FIN+GBR+IBS+TSI	0.975066454	0.999999999	4353
rs4656940	160830268	A	G	1	0.193836978	Alt	rs61803263	160826114	C	T	1	0.197813121	Alt	CEU+FIN+GBR+IBS+TSI	0.975066454	0.999999999	4154
rs4656940	160830268	A	G	1	0.193836978	Alt	rs57103169	160826687	GA	G	1	0.197813121	Alt	CEU+FIN+GBR+IBS+TSI	0.975066454	0.999999999	3581
rs4656940	160830268	A	G	1	0.193836978	Alt	rs12039896	160827227	G	A	1	0.197813121	Alt	CEU+FIN+GBR+IBS+TSI	0.975066454	0.999999999	3041
rs4656940	160830268	A	G	1	0.193836978	Alt	rs12047127	160827347	C	T	1	0.197813121	Alt	CEU+FIN+GBR+IBS+TSI	0.975066454	0.999999999	2921
rs4656940	160830268	A	G	1	0.193836978	Alt	rs12039959	160827379	G	A	1	0.197813121	Alt	CEU+FIN+GBR+IBS+TSI	0.975066454	0.999999999	2889
rs4656940	160830268	A	G	1	0.193836978	Alt	rs72710762	160827591	A	C	1	0.197813121	Alt	CEU+FIN+GBR+IBS+TSI	0.975066454	0.999999999	2677
rs4656940	160830268	A	G	1	0.193836978	Alt	rs12040060	160827772	G	A	1	0.19582505	Alt	CEU+FIN+GBR+IBS+TSI	0.962276497	0.98719265	2496
rs4656940	160830268	A	G	1	0.193836978	Alt	rs142535548	160827838	C	CA	1	0.191848907	Alt	CEU+FIN+GBR+IBS+TSI	0.987308796	0.999999999	2430
rs4656940	160830268	A	G	1	0.193836978	Alt	rs148027839	160827874	TA	T	1	0.191848907	Alt	CEU+FIN+GBR+IBS+TSI	0.987308796	0.999999999	2394
rs4656940	160830268	A	G	1	0.193836978	Alt	rs12037740	160827946	T	C	1	0.197813121	Alt	CEU+FIN+GBR+IBS+TSI	0.975066454	0.999999999	2322
rs4656940	160830268	A	G	1	0.193836978	Alt	rs12040152	160828096	G	A	1	0.197813121	Alt	CEU+FIN+GBR+IBS+TSI	0.975066454	0.999999999	2172
rs4656940	160830268	A	G	1	0.193836978	Alt	rs11265498	160828285	C	T	1	0.2027833	Alt	CEU+FIN+GBR+IBS+TSI	0.945274534	0.999999999	1983
rs4656940	160830268	A	G	1	0.193836978	Alt	rs12048113	160828344	C	T	1	0.198807157	Alt	CEU+FIN+GBR+IBS+TSI	0.968988903	0.999999999	1924
rs4656940	160830268	A	G	1	0.193836978	Alt	rs12038600	160828602	T	C	1	0.199801193	Alt	CEU+FIN+GBR+IBS+TSI	0.962971824	0.999999999	1666
rs4656940	160830268	A	G	1	0.193836978	Alt	rs7412693	160828967	G	A	1	0.198807157	Alt	CEU+FIN+GBR+IBS+TSI	0.968988903	0.999999999	1301
rs4656940	160830268	A	G	1	0.193836978	Alt	rs7412696	160828976	G	T	1	0.198807157	Alt	CEU+FIN+GBR+IBS+TSI	0.968988903	0.999999999	1292
rs4656940	160830268	A	G	1	0.193836978	Alt	rs7419088	160828982	A	G	1	0.2027833	Alt	CEU+FIN+GBR+IBS+TSI	0.945274534	0.999999999	1286
rs4656940	160830268	A	G	1	0.193836978	Alt	rs7419110	160829051	A	G	1	0.197813121	Alt	CEU+FIN+GBR+IBS+TSI	0.975066454	0.999999999	1217
rs4656940	160830268	A	G	1	0.193836978	Alt	rs7419145	160829298	A	G	1	0.198807157	Alt	CEU+FIN+GBR+IBS+TSI	0.968988903	0.999999999	970
rs4656940	160830268	A	G	1	0.193836978	Alt	rs1576964	160829681	A	C	1	0.193836978	Alt	CEU+FIN+GBR+IBS+TSI	1	0.999999999	587
rs4656940	160830268	A	G	1	0.193836978	Alt	rs1855188	160829705	A	G	1	0.193836978	Alt	CEU+FIN+GBR+IBS+TSI	1	0.999999999	563
rs4656940	160830268	A	G	1	0.193836978	Alt	rs1855189	160829889	C	T	1	0.193836978	Alt	CEU+FIN+GBR+IBS+TSI	1	0.999999999	379
rs4656940	160830268	A	G	1	0.193836978	Alt	rs4656940	160830268	A	G	1	0.193836978	Alt	CEU+FIN+GBR+IBS+TSI	1	1	0
rs4656940	160830268	A	G	1	0.193836978	Alt	rs4656941	160830317	A	G	1	0.193836978	Alt	CEU+FIN+GBR+IBS+TSI	1	0.999999999	-49
rs4656940	160830268	A	G	1	0.193836978	Alt	rs12035295	160830662	T	C	1	0.192842942	Alt	CEU+FIN+GBR+IBS+TSI	0.993646583	0.999999999	-394
rs4656940	160830268	A	G	1	0.193836978	Alt	rs12037885	160830916	G	A	1	0.192842942	Alt	CEU+FIN+GBR+IBS+TSI	0.993646583	0.999999999	-648
rs4656940	160830268	A	G	1	0.193836978	Alt	rs58418513	160830974	T	C	1	0.193836978	Alt	CEU+FIN+GBR+IBS+TSI	0.987304904	0.993632177	-706
rs4656940	160830268	A	G	1	0.193836978	Alt	rs61803285	160831294	T	C	1	0.193836978	Alt	CEU+FIN+GBR+IBS+TSI	0.987304904	0.993632177	-1026
rs4656940	160830268	A	G	1	0.193836978	Alt	rs6698454	160831354	C	T	1	0.193836978	Alt	CEU+FIN+GBR+IBS+TSI	0.987304904	0.993632177	-1086
rs4656940	160830268	A	G	1	0.193836978	Alt	rs59712018	160831623	T	C	1	0.193836978	Alt	CEU+FIN+GBR+IBS+TSI	0.987304904	0.993632177	-1355
rs4656940	160830268	A	G	1	0.193836978	Alt	rs12035537	160831653	A	T	1	0.193836978	Alt	CEU+FIN+GBR+IBS+TSI	0.987304904	0.993632177	-1385
rs4656940	160830268	A	G	1	0.193836978	Alt	rs12046019	160831856	C	G	1	0.196819085	Alt	CEU+FIN+GBR+IBS+TSI	0.968664173	0.993588726	-1588
rs4656940	160830268	A	G	1	0.193836978	Alt	rs11265499	160831859	G	A	1	0.197813121	Alt	CEU+FIN+GBR+IBS+TSI	0.962575363	0.993574102	-1591
rs4656940	160830268	A	G	1	0.193836978	Alt	rs12046021	160831866	C	T	1	0.197813121	Alt	CEU+FIN+GBR+IBS+TSI	0.962575363	0.993574102	-1598
rs4656940	160830268	A	G	1	0.193836978	Alt	rs11265500	160832212	A	G	1	0.198807157	Alt	CEU+FIN+GBR+IBS+TSI	0.956548332	0.993559906	-1944
rs4656940	160830268	A	G	1	0.193836978	Alt	rs12036607	160832646	A	G	1	0.196819085	Alt	CEU+FIN+GBR+IBS+TSI	0.968663851	0.993588561	-2378
rs4656940	160830268	A	G	1	0.193836978	Alt	rs12037395	160832777	T	C	1	0.197813121	Alt	CEU+FIN+GBR+IBS+TSI	0.962574962	0.993573895	-2509
rs4656940	160830268	A	G	1	0.193836978	Alt	rs7410867	160832799	C	G	1	0.198807157	Alt	CEU+FIN+GBR+IBS+TSI	0.956546891	0.993559158	-2531
rs4656940	160830268	A	G	1	0.193836978	Alt	rs12036670	160832861	A	G	1	0.198807157	Alt	CEU+FIN+GBR+IBS+TSI	0.956546891	0.993559158	-2593
rs4656940	160830268	A	G	1	0.193836978	Alt	rs10666370	160833392	C	CAA	1	0.168986083	Alt	CEU+FIN+GBR+IBS+TSI	0.783220017	0.96233758	-3124
rs4656940	160830268	A	G	1	0.193836978	Alt	rs4656943	160833526	G	A	1	0.196819085	Alt	CEU+FIN+GBR+IBS+TSI	0.968663851	0.993588561	-3258
rs4656940	160830268	A	G	1	0.193836978	Alt	rs12040750	160833805	G	T	1	0.196819085	Alt	CEU+FIN+GBR+IBS+TSI	0.968663851	0.993588561	-3537
rs4656940	160830268	A	G	1	0.193836978	Alt	rs12038419	160834007	T	C	1	0.196819085	Alt	CEU+FIN+GBR+IBS+TSI	0.968663851	0.993588561	-3739
rs4656940	160830268	A	G	1	0.193836978	Alt	rs12038645	160834881	A	G	1	0.199801193	Alt	CEU+FIN+GBR+IBS+TSI	0.950579861	0.993544937	-4613
rs4656940	160830268	A	G	1	0.193836978	Alt	rs955370	160835351	T	G	1	0.198807157	Alt	CEU+FIN+GBR+IBS+TSI	0.956547371	0.993559407	-5083
rs4656940	160830268	A	G	1	0.193836978	Alt	rs955371	160835583	C	T	1	0.199801193	Alt	CEU+FIN+GBR+IBS+TSI	0.950579861	0.993544937	-5315
rs4656940	160830268	A	G	1	0.193836978	Alt	rs1412849	160835587	G	A	1	0.19582505	Alt	CEU+FIN+GBR+IBS+TSI	0.949794865	0.980769343	-5319
rs4656940	160830268	A	G	1	0.193836978	Alt	rs10908807	160836714	G	A	1	0.198807157	Alt	CEU+FIN+GBR+IBS+TSI	0.956547371	0.993559407	-6446
rs4656940	160830268	A	G	1	0.193836978	Alt	rs11265501	160836928	G	A	1	0.198807157	Alt	CEU+FIN+GBR+IBS+TSI	0.956547371	0.993559407	-6660
rs4657015	161272441	A	G	1	0.422465209	Ref	rs2501878	161235982	G	A	1	0.451292247	Ref	CEU+FIN+GBR+IBS+TSI	0.662911056	0.863335541	36459
rs4657015	161272441	A	G	1	0.422465209	Ref	rs2502811	161238489	A	G	1	0.449304175	Ref	CEU+FIN+GBR+IBS+TSI	0.655004488	0.854732217	33952
rs4657015	161272441	A	G	1	0.422465209	Ref	rs4332372	161257358	T	C	1	0.441351889	Ref	CEU+FIN+GBR+IBS+TSI	0.696312343	0.867199413	15083
rs4657015	161272441	A	G	1	0.422465209	Ref	rs11265585	161269157	A	C	1	0.431411531	Ref	CEU+FIN+GBR+IBS+TSI	0.822173537	0.923468739	3284
rs4657015	161272441	A	G	1	0.422465209	Ref	rs11324296	161272386	CT	C	1	0.42445328	Ref	CEU+FIN+GBR+IBS+TSI	0.96759089	0.987675185	55
rs4657015	161272441	A	G	1	0.422465209	Ref	rs4657015	161272441	A	G	1	0.422465209	Ref	CEU+FIN+GBR+IBS+TSI	1	1	0
rs4657015	161272441	A	G	1	0.422465209	Ref	rs4657016	161272526	A	G	1	0.464214712	Ref	CEU+FIN+GBR+IBS+TSI	0.844276463	1	-85
rs4657015	161272441	A	G	1	0.422465209	Ref	rs11305787	161272933	AG	A	1	0.422465209	Ref	CEU+FIN+GBR+IBS+TSI	1	1	-492
rs4657015	161272441	A	G	1	0.422465209	Ref	rs4657017	161273186	C	T	1	0.451292247	Ref	CEU+FIN+GBR+IBS+TSI	0.889397742	1	-745
rs4657015	161272441	A	G	1	0.422465209	Ref	rs10081966	161273660	A	T	1	0.421471173	Ref	CEU+FIN+GBR+IBS+TSI	0.995932889	1	-1219
rs4660306	45978675	T	C	1	0.30417495	Ref	rs1691216	45899416	A	G	1	0.22166998	Alt	CEU+FIN+GBR+IBS+TSI	0.606275006	0.964661565	79259
rs4660306	45978675	T	C	1	0.30417495	Ref	rs1691217	45900190	T	C	1	0.22166998	Alt	CEU+FIN+GBR+IBS+TSI	0.606275006	0.964661565	78485
rs4660306	45978675	T	C	1	0.30417495	Ref	rs2642901	45900948	G	A	1	0.222664016	Alt	CEU+FIN+GBR+IBS+TSI	0.610012094	0.964851071	77727
rs4660306	45978675	T	C	1	0.30417495	Ref	rs28789981	45902141	G	A	1	0.222664016	Alt	CEU+FIN+GBR+IBS+TSI	0.610012094	0.964851071	76534
rs4660306	45978675	T	C	1	0.30417495	Ref	rs10493120	45903488	C	T	1	0.222664016	Alt	CEU+FIN+GBR+IBS+TSI	0.610012094	0.964851071	75187
rs4660306	45978675	T	C	1	0.30417495	Ref	rs11211110	45904815	A	G	1	0.222664016	Alt	CEU+FIN+GBR+IBS+TSI	0.610012094	0.964851071	73860
rs4660306	45978675	T	C	1	0.30417495	Ref	rs12048023	45907843	G	C	1	0.222664016	Alt	CEU+FIN+GBR+IBS+TSI	0.610012094	0.964851071	70832
rs4660306	45978675	T	C	1	0.30417495	Ref	rs1006215	45909945	T	A	1	0.222664016	Alt	CEU+FIN+GBR+IBS+TSI	0.610012094	0.964851071	68730
rs4660306	45978675	T	C	1	0.30417495	Ref	rs1007859	45911906	C	T	1	0.222664016	Alt	CEU+FIN+GBR+IBS+TSI	0.610012094	0.964851071	66769
rs4660306	45978675	T	C	1	0.30417495	Ref	rs143079900	45916439	C	CT	1	0.23359841	Alt	CEU+FIN+GBR+IBS+TSI	0.651822278	0.966873264	62236
rs4660306	45978675	T	C	1	0.30417495	Ref	rs28677045	45921892	A	AATAAA	1	0.230616302	Alt	CEU+FIN+GBR+IBS+TSI	0.658337532	0.979856524	56783
rs4660306	45978675	T	C	1	0.30417495	Ref	rs12028730	45922116	G	A	1	0.232604374	Alt	CEU+FIN+GBR+IBS+TSI	0.64797617	0.966700475	56559
rs4660306	45978675	T	C	1	0.30417495	Ref	rs11211113	45923668	T	C	1	0.232604374	Alt	CEU+FIN+GBR+IBS+TSI	0.64797617	0.966700475	55007
rs4660306	45978675	T	C	1	0.30417495	Ref	rs12032658	45923851	C	G	1	0.22166998	Alt	CEU+FIN+GBR+IBS+TSI	0.606275006	0.964661565	54824
rs4660306	45978675	T	C	1	0.30417495	Ref	rs11582197	45924166	C	G	1	0.232604374	Alt	CEU+FIN+GBR+IBS+TSI	0.64797617	0.966700475	54509
rs4660306	45978675	T	C	1	0.30417495	Ref	rs11582198	45924209	C	T	1	0.232604374	Alt	CEU+FIN+GBR+IBS+TSI	0.64797617	0.966700475	54466
rs4660306	45978675	T	C	1	0.30417495	Ref	rs11211114	45926243	G	C	1	0.23359841	Alt	CEU+FIN+GBR+IBS+TSI	0.651822278	0.966873264	52432
rs4660306	45978675	T	C	1	0.30417495	Ref	rs11583290	45926363	C	T	1	0.232604374	Alt	CEU+FIN+GBR+IBS+TSI	0.64797617	0.966700475	52312
rs4660306	45978675	T	C	1	0.30417495	Ref	rs11211115	45926438	A	T	1	0.232604374	Alt	CEU+FIN+GBR+IBS+TSI	0.64797617	0.966700475	52237
rs4660306	45978675	T	C	1	0.30417495	Ref	rs11211116	45930038	A	G	1	0.22166998	Alt	CEU+FIN+GBR+IBS+TSI	0.606275006	0.964661565	48637
rs4660306	45978675	T	C	1	0.30417495	Ref	rs781063	45932264	G	A	1	0.22166998	Alt	CEU+FIN+GBR+IBS+TSI	0.606275006	0.964661565	46411
rs4660306	45978675	T	C	1	0.30417495	Ref	rs781062	45932738	T	A	1	0.22166998	Alt	CEU+FIN+GBR+IBS+TSI	0.606275006	0.964661565	45937
rs4660306	45978675	T	C	1	0.30417495	Ref	rs781061	45932887	T	C	1	0.22166998	Alt	CEU+FIN+GBR+IBS+TSI	0.606275006	0.964661565	45788
rs4660306	45978675	T	C	1	0.30417495	Ref	rs72469556	45933308	GTTT	G	1	0.22166998	Alt	CEU+FIN+GBR+IBS+TSI	0.606275006	0.964661565	45367
rs4660306	45978675	T	C	1	0.30417495	Ref	rs781060	45934166	C	T	1	0.22166998	Alt	CEU+FIN+GBR+IBS+TSI	0.606275006	0.964661565	44509
rs4660306	45978675	T	C	1	0.30417495	Ref	rs781059	45934562	G	A	1	0.22166998	Alt	CEU+FIN+GBR+IBS+TSI	0.606275006	0.964661565	44113
rs4660306	45978675	T	C	1	0.30417495	Ref	rs781057	45936017	C	G	1	0.22166998	Alt	CEU+FIN+GBR+IBS+TSI	0.606275006	0.964661565	42658
rs4660306	45978675	T	C	1	0.30417495	Ref	rs1765711	45936285	C	T	1	0.22166998	Alt	CEU+FIN+GBR+IBS+TSI	0.606275006	0.964661565	42390
rs4660306	45978675	T	C	1	0.30417495	Ref	rs1765710	45936700	C	T	1	0.22166998	Alt	CEU+FIN+GBR+IBS+TSI	0.606275006	0.964661565	41975
rs4660306	45978675	T	C	1	0.30417495	Ref	rs1691221	45936705	C	T	1	0.22166998	Alt	CEU+FIN+GBR+IBS+TSI	0.606275006	0.964661565	41970
rs4660306	45978675	T	C	1	0.30417495	Ref	rs6669989	45937793	C	G	1	0.22166998	Alt	CEU+FIN+GBR+IBS+TSI	0.606275006	0.964661565	40882
rs4660306	45978675	T	C	1	0.30417495	Ref	rs781065	45941125	T	C	1	0.222664016	Alt	CEU+FIN+GBR+IBS+TSI	0.610012094	0.964851071	37550
rs4660306	45978675	T	C	1	0.30417495	Ref	rs6429566	45941852	T	C	1	0.222664016	Ref	CEU+FIN+GBR+IBS+TSI	0.618974376	0.971913011	36823
rs4660306	45978675	T	C	1	0.30417495	Ref	rs781066	45943156	T	C	1	0.301192843	Alt	CEU+FIN+GBR+IBS+TSI	0.985970491	1	35519
rs4660306	45978675	T	C	1	0.30417495	Ref	rs77634270	45945753	CAA	C	1	0.301192843	Ref	CEU+FIN+GBR+IBS+TSI	0.985970491	1	32922
rs4660306	45978675	T	C	1	0.30417495	Ref	rs4660860	45946233	T	A	1	0.302186879	Ref	CEU+FIN+GBR+IBS+TSI	0.99063367	1	32442
rs4660306	45978675	T	C	1	0.30417495	Ref	rs1088099	45946654	T	C	1	0.302186879	Alt	CEU+FIN+GBR+IBS+TSI	0.99063367	1	32021
rs4660306	45978675	T	C	1	0.30417495	Ref	rs7539253	45947420	C	T	1	0.302186879	Ref	CEU+FIN+GBR+IBS+TSI	0.99063367	1	31255
rs4660306	45978675	T	C	1	0.30417495	Ref	rs34879699	45948272	TA	T	1	0.331013917	Ref	CEU+FIN+GBR+IBS+TSI	0.865774242	0.989931678	30403
rs4660306	45978675	T	C	1	0.30417495	Ref	rs111369971	45950869	G	GT	1	0.244532803	Alt	CEU+FIN+GBR+IBS+TSI	0.722192639	0.987591776	27806
rs4660306	45978675	T	C	1	0.30417495	Ref	rs7549169	45950952	C	G	1	0.302186879	Ref	CEU+FIN+GBR+IBS+TSI	0.99063367	1	27723
rs4660306	45978675	T	C	1	0.30417495	Ref	rs12038608	45951155	A	G	1	0.302186879	Ref	CEU+FIN+GBR+IBS+TSI	0.99063367	1	27520
rs4660306	45978675	T	C	1	0.30417495	Ref	rs12082256	45951380	A	G	1	0.302186879	Ref	CEU+FIN+GBR+IBS+TSI	0.99063367	1	27295
rs4660306	45978675	T	C	1	0.30417495	Ref	rs1337902	45952066	G	A	1	0.302186879	Ref	CEU+FIN+GBR+IBS+TSI	0.99063367	1	26609
rs4660306	45978675	T	C	1	0.30417495	Ref	rs1974271	45952571	C	T	1	0.305168986	Ref	CEU+FIN+GBR+IBS+TSI	0.995318753	1	26104
rs4660306	45978675	T	C	1	0.30417495	Ref	rs12047498	45954632	C	T	1	0.217693837	Alt	CEU+FIN+GBR+IBS+TSI	0.636569748	0.999999999	24043
rs4660306	45978675	T	C	1	0.30417495	Ref	rs4660862	45955056	C	T	1	0.302186879	Ref	CEU+FIN+GBR+IBS+TSI	0.99063367	1	23619
rs4660306	45978675	T	C	1	0.30417495	Ref	rs6429567	45956700	C	A	1	0.302186879	Ref	CEU+FIN+GBR+IBS+TSI	0.99063367	1	21975
rs4660306	45978675	T	C	1	0.30417495	Ref	rs1494813	45957290	T	C	1	0.302186879	Ref	CEU+FIN+GBR+IBS+TSI	0.99063367	1	21385
rs4660306	45978675	T	C	1	0.30417495	Ref	rs35223072	45958534	G	GA	1	0.396620278	Ref	CEU+FIN+GBR+IBS+TSI	0.649170903	0.988006796	20141
rs4660306	45978675	T	C	1	0.30417495	Ref	rs937290	45961955	A	G	1	0.302186879	Ref	CEU+FIN+GBR+IBS+TSI	0.99063367	1	16720
rs4660306	45978675	T	C	1	0.30417495	Ref	rs7543076	45964238	T	C	1	0.302186879	Ref	CEU+FIN+GBR+IBS+TSI	0.99063367	1	14437
rs4660306	45978675	T	C	1	0.30417495	Ref	rs7546268	45965340	T	C	1	0.302186879	Ref	CEU+FIN+GBR+IBS+TSI	0.99063367	1	13335
rs4660306	45978675	T	C	1	0.30417495	Ref	rs3748643	45965703	G	T	1	0.302186879	Ref	CEU+FIN+GBR+IBS+TSI	0.99063367	1	12972
rs4660306	45978675	T	C	1	0.30417495	Ref	rs4660864	45966582	G	A	1	0.302186879	Ref	CEU+FIN+GBR+IBS+TSI	0.99063367	1	12093
rs4660306	45978675	T	C	1	0.30417495	Ref	rs12048936	45968605	G	A	1	0.302186879	Ref	CEU+FIN+GBR+IBS+TSI	0.99063367	1	10070
rs4660306	45978675	T	C	1	0.30417495	Ref	rs12145526	45969036	G	C	1	0.302186879	Ref	CEU+FIN+GBR+IBS+TSI	0.99063367	1	9639
rs4660306	45978675	T	C	1	0.30417495	Ref	rs3215980	45973435	A	AT	1	0.301192843	Ref	CEU+FIN+GBR+IBS+TSI	0.985970491	1	5240
rs4660306	45978675	T	C	1	0.30417495	Ref	rs12021717	45975300	G	A	1	0.218687873	Alt	CEU+FIN+GBR+IBS+TSI	0.640290043	0.999999999	3375
rs4660306	45978675	T	C	1	0.30417495	Ref	rs33996053	45975739	ACT	A	1	0.305168986	Ref	CEU+FIN+GBR+IBS+TSI	0.995318753	1	2936
rs4660306	45978675	T	C	1	0.30417495	Ref	rs882803	45976147	G	A	1	0.305168986	Ref	CEU+FIN+GBR+IBS+TSI	0.995318753	1	2528
rs4660306	45978675	T	C	1	0.30417495	Ref	rs5773883	45976263	C	CT	1	0.305168986	Ref	CEU+FIN+GBR+IBS+TSI	0.995318753	1	2412
rs4660306	45978675	T	C	1	0.30417495	Ref	rs1044717	45976587	A	G	1	0.302186879	Ref	CEU+FIN+GBR+IBS+TSI	0.99063367	1	2088
rs4660306	45978675	T	C	1	0.30417495	Ref	rs2065708	45977685	A	G	1	0.217693837	Alt	CEU+FIN+GBR+IBS+TSI	0.636569748	0.999999999	990
rs4660306	45978675	T	C	1	0.30417495	Ref	rs4660306	45978675	T	C	1	0.30417495	Ref	CEU+FIN+GBR+IBS+TSI	1	1	0
rs4660306	45978675	T	C	1	0.30417495	Ref	rs6664869	45979238	G	T	1	0.30417495	Ref	CEU+FIN+GBR+IBS+TSI	1	1	-563
rs4660306	45978675	T	C	1	0.30417495	Ref	rs2356561	45980862	T	G	1	0.305168986	Ref	CEU+FIN+GBR+IBS+TSI	0.995318753	1	-2187
rs4660306	45978675	T	C	1	0.30417495	Ref	rs4233498	45981080	A	G	1	0.30417495	Ref	CEU+FIN+GBR+IBS+TSI	1	1	-2405
rs4660306	45978675	T	C	1	0.30417495	Ref	rs2356560	45981144	G	A	1	0.305168986	Ref	CEU+FIN+GBR+IBS+TSI	0.995318753	1	-2469
rs4660306	45978675	T	C	1	0.30417495	Ref	rs7516006	45981258	A	G	1	0.302186879	Ref	CEU+FIN+GBR+IBS+TSI	0.99063367	1	-2583
rs4660306	45978675	T	C	1	0.30417495	Ref	rs2356559	45981512	T	C	1	0.30417495	Ref	CEU+FIN+GBR+IBS+TSI	1	1	-2837
rs4660306	45978675	T	C	1	0.30417495	Ref	rs6667191	45982844	A	G	1	0.302186879	Ref	CEU+FIN+GBR+IBS+TSI	0.99063367	1	-4169
rs4660306	45978675	T	C	1	0.30417495	Ref	rs12749658	45983348	A	G	1	0.30417495	Ref	CEU+FIN+GBR+IBS+TSI	1	1	-4673
rs4660306	45978675	T	C	1	0.30417495	Ref	rs4660866	45984108	T	C	1	0.302186879	Ref	CEU+FIN+GBR+IBS+TSI	0.99063367	1	-5433
rs4660306	45978675	T	C	1	0.30417495	Ref	rs10736426	45984353	G	A	1	0.305168986	Ref	CEU+FIN+GBR+IBS+TSI	0.995318753	1	-5678
rs4660306	45978675	T	C	1	0.30417495	Ref	rs6688424	45985716	G	A	1	0.302186879	Ref	CEU+FIN+GBR+IBS+TSI	0.99063367	1	-7041
rs4660306	45978675	T	C	1	0.30417495	Ref	rs6688516	45985760	G	A	1	0.302186879	Ref	CEU+FIN+GBR+IBS+TSI	0.99063367	1	-7085
rs4660306	45978675	T	C	1	0.30417495	Ref	rs61540463	45985987	AGG	A	1	0.305168986	Ref	CEU+FIN+GBR+IBS+TSI	0.995318753	1	-7312
rs4660306	45978675	T	C	1	0.30417495	Ref	rs4660867	45986484	A	G	1	0.30417495	Ref	CEU+FIN+GBR+IBS+TSI	1	1	-7809
rs4660306	45978675	T	C	1	0.30417495	Ref	rs4660868	45986497	A	G	1	0.30417495	Ref	CEU+FIN+GBR+IBS+TSI	1	1	-7822
rs4660306	45978675	T	C	1	0.30417495	Ref	rs2152077	45986670	G	T	1	0.305168986	Ref	CEU+FIN+GBR+IBS+TSI	0.995318753	1	-7995
rs4660306	45978675	T	C	1	0.30417495	Ref	rs2077808	45988115	G	A	1	0.30417495	Ref	CEU+FIN+GBR+IBS+TSI	1	1	-9440
rs4660306	45978675	T	C	1	0.30417495	Ref	rs7534467	45988691	G	A	1	0.30417495	Ref	CEU+FIN+GBR+IBS+TSI	1	1	-10016
rs4660306	45978675	T	C	1	0.30417495	Ref	rs10157597	45990278	C	A	1	0.30417495	Ref	CEU+FIN+GBR+IBS+TSI	1	1	-11603
rs4660306	45978675	T	C	1	0.30417495	Ref	rs11211132	45990516	T	C	1	0.30417495	Ref	CEU+FIN+GBR+IBS+TSI	1	1	-11841
rs4660306	45978675	T	C	1	0.30417495	Ref	rs11211133	45991079	G	A	1	0.217693837	Alt	CEU+FIN+GBR+IBS+TSI	0.636569748	0.999999999	-12404
rs4660306	45978675	T	C	1	0.30417495	Ref	rs10789466	45991836	C	T	1	0.307157058	Ref	CEU+FIN+GBR+IBS+TSI	0.986047157	1	-13161
rs4660306	45978675	T	C	1	0.30417495	Ref	rs142027450	45991867	C	CAAA	1	0.350894632	Ref	CEU+FIN+GBR+IBS+TSI	0.808652367	0.999999999	-13192
rs4660306	45978675	T	C	1	0.30417495	Ref	rs7536557	45992114	T	C	1	0.307157058	Ref	CEU+FIN+GBR+IBS+TSI	0.986047157	1	-13439
rs4660306	45978675	T	C	1	0.30417495	Ref	rs7522705	45992300	C	G	1	0.307157058	Ref	CEU+FIN+GBR+IBS+TSI	0.986047157	1	-13625
rs4660306	45978675	T	C	1	0.30417495	Ref	rs945179	45992460	C	T	1	0.30417495	Ref	CEU+FIN+GBR+IBS+TSI	0.981265596	0.99058851	-13785
rs4660306	45978675	T	C	1	0.30417495	Ref	rs11211134	45993118	C	T	1	0.307157058	Ref	CEU+FIN+GBR+IBS+TSI	0.986047157	1	-14443
rs4660306	45978675	T	C	1	0.30417495	Ref	rs56338311	45993198	C	CAA	1	0.374751491	Ref	CEU+FIN+GBR+IBS+TSI	0.69669134	0.977358435	-14523
rs4660306	45978675	T	C	1	0.30417495	Ref	rs4660308	45993966	T	C	1	0.306163022	Ref	CEU+FIN+GBR+IBS+TSI	0.990667904	1	-15291
rs4660306	45978675	T	C	1	0.30417495	Ref	rs12729974	45995028	A	G	1	0.30417495	Ref	CEU+FIN+GBR+IBS+TSI	0.981265596	0.99058851	-16353
rs4660306	45978675	T	C	1	0.30417495	Ref	rs4660870	45995231	T	A	1	0.310139165	Ref	CEU+FIN+GBR+IBS+TSI	0.972362637	1	-16556
rs4660306	45978675	T	C	1	0.30417495	Ref	rs4660871	45995232	C	A	1	0.310139165	Ref	CEU+FIN+GBR+IBS+TSI	0.972362637	1	-16557
rs4660306	45978675	T	C	1	0.30417495	Ref	rs4660872	45996863	C	T	1	0.308151093	Ref	CEU+FIN+GBR+IBS+TSI	0.981456221	1	-18188
rs4660306	45978675	T	C	1	0.30417495	Ref	rs4660309	45996901	G	A	1	0.308151093	Ref	CEU+FIN+GBR+IBS+TSI	0.981456221	1	-18226
rs4660306	45978675	T	C	1	0.30417495	Ref	rs2993257	45997601	C	A	1	0.306163022	Ref	CEU+FIN+GBR+IBS+TSI	0.990667904	1	-18926
rs4660306	45978675	T	C	1	0.30417495	Ref	rs2993258	45998157	G	C	1	0.30417495	Ref	CEU+FIN+GBR+IBS+TSI	0.981265596	0.99058851	-19482
rs4660306	45978675	T	C	1	0.30417495	Ref	rs2993258	45998157	G	A	1	0.219681909	Alt	CEU+FIN+GBR+IBS+TSI	0.634908337	0.992900889	-19482
rs4660306	45978675	T	C	1	0.30417495	Ref	rs7549093	45998517	G	A	1	0.306163022	Ref	CEU+FIN+GBR+IBS+TSI	0.990667904	1	-19842
rs4660306	45978675	T	C	1	0.30417495	Ref	rs9725380	45998796	C	T	1	0.306163022	Ref	CEU+FIN+GBR+IBS+TSI	0.990667904	1	-20121
rs4660306	45978675	T	C	1	0.30417495	Ref	rs9803979	45999282	G	A	1	0.306163022	Ref	CEU+FIN+GBR+IBS+TSI	0.990667904	1	-20607
rs4660306	45978675	T	C	1	0.30417495	Ref	rs2991966	45999503	G	A	1	0.30417495	Ref	CEU+FIN+GBR+IBS+TSI	0.981265596	0.99058851	-20828
rs4660306	45978675	T	C	1	0.30417495	Ref	rs11802461	45999570	T	A	1	0.309145129	Ref	CEU+FIN+GBR+IBS+TSI	0.976894809	1	-20895
rs4660306	45978675	T	C	1	0.30417495	Ref	rs56779430	45999773	A	ACTTTT	1	0.307157058	Ref	CEU+FIN+GBR+IBS+TSI	0.986047157	1	-21098
rs4660306	45978675	T	C	1	0.30417495	Ref	rs71052899	46000353	CT	C	1	0.333001988	Ref	CEU+FIN+GBR+IBS+TSI	0.840439052	0.979721328	-21678
rs4660306	45978675	T	C	1	0.30417495	Ref	rs11318077	46000905	AT	A	1	0.325049702	Ref	CEU+FIN+GBR+IBS+TSI	0.880886831	0.985115959	-22230
rs4660306	45978675	T	C	1	0.30417495	Ref	rs2356555	46001037	G	A	1	0.307157058	Ref	CEU+FIN+GBR+IBS+TSI	0.986047157	1	-22362
rs4660306	45978675	T	C	1	0.30417495	Ref	rs6429569	46001330	T	G	1	0.307157058	Ref	CEU+FIN+GBR+IBS+TSI	0.986047157	1	-22655
rs4660306	45978675	T	C	1	0.30417495	Ref	rs2993259	46001550	T	C	1	0.306163022	Ref	CEU+FIN+GBR+IBS+TSI	0.990667904	1	-22875
rs4660306	45978675	T	C	1	0.30417495	Ref	rs6673477	46014313	T	C	1	0.326043738	Ref	CEU+FIN+GBR+IBS+TSI	0.841557201	0.965055304	-35638
rs4660306	45978675	T	C	1	0.30417495	Ref	rs11211138	46015157	A	G	1	0.325049702	Ref	CEU+FIN+GBR+IBS+TSI	0.836745874	0.960116837	-36482
rs4660306	45978675	T	C	1	0.30417495	Ref	rs505207	46023781	T	A	1	0.378727634	Ref	CEU+FIN+GBR+IBS+TSI	0.660737944	0.959898713	-45106
rs4660306	45978675	T	C	1	0.30417495	Ref	rs532639	46024481	T	C	1	0.378727634	Ref	CEU+FIN+GBR+IBS+TSI	0.660737944	0.959898713	-45806
rs4660306	45978675	T	C	1	0.30417495	Ref	rs534534	46024701	G	A	1	0.378727634	Ref	CEU+FIN+GBR+IBS+TSI	0.660737944	0.959898713	-46026
rs4665058	160190209	A	C	2	0.011928429	Ref	rs183195753	159843670	G	T	2	0.009940358	Alt	CEU+FIN+GBR+IBS+TSI	0.671379676	0.898485753	346539
rs4665058	160190209	A	C	2	0.011928429	Ref	rs115652109	159938627	A	G	2	0.009940358	Alt	CEU+FIN+GBR+IBS+TSI	0.671379676	0.898485753	251582
rs4665058	160190209	A	C	2	0.011928429	Ref	rs115941978	160003551	A	G	2	0.007952286	Alt	CEU+FIN+GBR+IBS+TSI	0.663994656	0.999999987	186658
rs4665058	160190209	A	C	2	0.011928429	Ref	rs141772220	160069417	C	T	2	0.007952286	Alt	CEU+FIN+GBR+IBS+TSI	0.663994656	0.999999987	120792
rs4665058	160190209	A	C	2	0.011928429	Ref	rs11884259	160089928	G	A	2	0.012922465	Alt	CEU+FIN+GBR+IBS+TSI	0.772729137	0.915404968	100281
rs4665058	160190209	A	C	2	0.011928429	Ref	rs13384358	160090243	G	A	2	0.012922465	Alt	CEU+FIN+GBR+IBS+TSI	0.772729137	0.915404968	99966
rs4665058	160190209	A	C	2	0.011928429	Ref	rs61014573	160090612	C	T	2	0.013916501	Alt	CEU+FIN+GBR+IBS+TSI	0.716543437	0.91523372	99597
rs4665058	160190209	A	C	2	0.011928429	Ref	rs199951888	160091299	A	AAAAG	2	0.012922465	Alt	CEU+FIN+GBR+IBS+TSI	0.772729137	0.915404968	98910
rs4665058	160190209	A	C	2	0.011928429	Ref	rs10662529	160092092	T	TAAAC	2	0.012922465	Alt	CEU+FIN+GBR+IBS+TSI	0.772729137	0.915404968	98117
rs4665058	160190209	A	C	2	0.011928429	Ref	rs13431025	160092405	A	G	2	0.012922465	Alt	CEU+FIN+GBR+IBS+TSI	0.772729137	0.915404968	97804
rs4665058	160190209	A	C	2	0.011928429	Ref	rs13408724	160092891	C	T	2	0.014910537	Alt	CEU+FIN+GBR+IBS+TSI	0.667848696	0.915061773	97318
rs4665058	160190209	A	C	2	0.011928429	Ref	rs6704733	160093219	C	A	2	0.013916501	Alt	CEU+FIN+GBR+IBS+TSI	0.716543437	0.91523372	96990
rs4665058	160190209	A	C	2	0.011928429	Ref	rs13415747	160094593	G	A	2	0.013916501	Alt	CEU+FIN+GBR+IBS+TSI	0.716543437	0.91523372	95616
rs4665058	160190209	A	C	2	0.011928429	Ref	rs13429638	160095145	T	C	2	0.012922465	Alt	CEU+FIN+GBR+IBS+TSI	0.772729137	0.915404968	95064
rs4665058	160190209	A	C	2	0.011928429	Ref	2	160100165	A	AT	2	0.012922465	Alt	CEU+FIN+GBR+IBS+TSI	0.772729137	0.915404968	90044
rs4665058	160190209	A	C	2	0.011928429	Ref	rs79533393	160100219	T	C	2	0.012922465	Alt	CEU+FIN+GBR+IBS+TSI	0.772729137	0.915404968	89990
rs4665058	160190209	A	C	2	0.011928429	Ref	rs79465461	160100779	G	T	2	0.012922465	Alt	CEU+FIN+GBR+IBS+TSI	0.772729137	0.915404968	89430
rs4665058	160190209	A	C	2	0.011928429	Ref	rs78057537	160101705	G	T	2	0.012922465	Alt	CEU+FIN+GBR+IBS+TSI	0.772729137	0.915404968	88504
rs4665058	160190209	A	C	2	0.011928429	Ref	rs146813592	160102868	G	A	2	0.012922465	Alt	CEU+FIN+GBR+IBS+TSI	0.772729137	0.915404968	87341
rs4665058	160190209	A	C	2	0.011928429	Ref	rs140689436	160102886	T	A	2	0.012922465	Alt	CEU+FIN+GBR+IBS+TSI	0.772729137	0.915404968	87323
rs4665058	160190209	A	C	2	0.011928429	Ref	rs145774718	160102929	C	T	2	0.012922465	Alt	CEU+FIN+GBR+IBS+TSI	0.772729137	0.915404968	87280
rs4665058	160190209	A	C	2	0.011928429	Ref	rs13407368	160105007	A	G	2	0.012922465	Alt	CEU+FIN+GBR+IBS+TSI	0.772729137	0.915404968	85202
rs4665058	160190209	A	C	2	0.011928429	Ref	rs17604773	160109363	G	A	2	0.013916501	Alt	CEU+FIN+GBR+IBS+TSI	0.716543437	0.91523372	80846
rs4665058	160190209	A	C	2	0.011928429	Ref	rs10194090	160110579	T	C	2	0.012922465	Alt	CEU+FIN+GBR+IBS+TSI	0.772729137	0.915404968	79630
rs4665058	160190209	A	C	2	0.011928429	Ref	rs139782797	160112010	TTAAA	T	2	0.012922465	Alt	CEU+FIN+GBR+IBS+TSI	0.772729137	0.915404968	78199
rs4665058	160190209	A	C	2	0.011928429	Ref	rs144768402	160112582	CAAG	C	2	0.012922465	Alt	CEU+FIN+GBR+IBS+TSI	0.772729137	0.915404968	77627
rs4665058	160190209	A	C	2	0.011928429	Ref	rs13395766	160114186	G	A	2	0.012922465	Alt	CEU+FIN+GBR+IBS+TSI	0.772729137	0.915404968	76023
rs4665058	160190209	A	C	2	0.011928429	Ref	rs3815475	160114315	G	A	2	0.012922465	Alt	CEU+FIN+GBR+IBS+TSI	0.772729137	0.915404968	75894
rs4665058	160190209	A	C	2	0.011928429	Ref	rs78419164	160115793	T	C	2	0.012922465	Alt	CEU+FIN+GBR+IBS+TSI	0.772729137	0.915404968	74416
rs4665058	160190209	A	C	2	0.011928429	Ref	rs10196279	160116291	T	C	2	0.012922465	Alt	CEU+FIN+GBR+IBS+TSI	0.772729137	0.915404968	73918
rs4665058	160190209	A	C	2	0.011928429	Ref	rs10196516	160116579	T	C	2	0.012922465	Alt	CEU+FIN+GBR+IBS+TSI	0.772729137	0.915404968	73630
rs4665058	160190209	A	C	2	0.011928429	Ref	rs3796104	160117045	C	T	2	0.012922465	Alt	CEU+FIN+GBR+IBS+TSI	0.772729137	0.915404968	73164
rs4665058	160190209	A	C	2	0.011928429	Ref	rs10210617	160117478	A	G	2	0.012922465	Alt	CEU+FIN+GBR+IBS+TSI	0.772729137	0.915404968	72731
rs4665058	160190209	A	C	2	0.011928429	Ref	rs75582893	160118126	C	G	2	0.012922465	Alt	CEU+FIN+GBR+IBS+TSI	0.772729137	0.915404968	72083
rs4665058	160190209	A	C	2	0.011928429	Ref	rs77680330	160121237	G	A	2	0.012922465	Alt	CEU+FIN+GBR+IBS+TSI	0.772729137	0.915404968	68972
rs4665058	160190209	A	C	2	0.011928429	Ref	rs78822669	160121483	T	C	2	0.012922465	Alt	CEU+FIN+GBR+IBS+TSI	0.772729137	0.915404968	68726
rs4665058	160190209	A	C	2	0.011928429	Ref	rs11903934	160122538	A	G	2	0.012922465	Alt	CEU+FIN+GBR+IBS+TSI	0.772729137	0.915404968	67671
rs4665058	160190209	A	C	2	0.011928429	Ref	rs10189271	160122890	G	A	2	0.012922465	Alt	CEU+FIN+GBR+IBS+TSI	0.772729137	0.915404968	67319
rs4665058	160190209	A	C	2	0.011928429	Ref	rs10189317	160123107	C	T	2	0.012922465	Alt	CEU+FIN+GBR+IBS+TSI	0.772729137	0.915404968	67102
rs4665058	160190209	A	C	2	0.011928429	Ref	rs10167611	160126908	T	C	2	0.012922465	Alt	CEU+FIN+GBR+IBS+TSI	0.772729137	0.915404968	63301
rs4665058	160190209	A	C	2	0.011928429	Ref	rs10173684	160134197	T	A	2	0.012922465	Alt	CEU+FIN+GBR+IBS+TSI	0.772729137	0.915404968	56012
rs4665058	160190209	A	C	2	0.011928429	Ref	rs143945867	160138707	AAT	A	2	0.012922465	Alt	CEU+FIN+GBR+IBS+TSI	0.772729137	0.915404968	51502
rs4665058	160190209	A	C	2	0.011928429	Ref	rs76089559	160140516	C	T	2	0.012922465	Alt	CEU+FIN+GBR+IBS+TSI	0.772729137	0.915404968	49693
rs4665058	160190209	A	C	2	0.011928429	Ref	rs10166544	160140799	G	A	2	0.012922465	Alt	CEU+FIN+GBR+IBS+TSI	0.772729137	0.915404968	49410
rs4665058	160190209	A	C	2	0.011928429	Ref	rs968380	160143211	A	G	2	0.012922465	Alt	CEU+FIN+GBR+IBS+TSI	0.772729137	0.915404968	46998
rs4665058	160190209	A	C	2	0.011928429	Ref	rs79140783	160148406	AT	A	2	0.010934394	Alt	CEU+FIN+GBR+IBS+TSI	0.915745394	0.999999991	41803
rs4665058	160190209	A	C	2	0.011928429	Ref	rs77554079	160148998	C	T	2	0.010934394	Alt	CEU+FIN+GBR+IBS+TSI	0.915745394	0.999999991	41211
rs4665058	160190209	A	C	2	0.011928429	Ref	rs78634145	160153698	G	A	2	0.010934394	Alt	CEU+FIN+GBR+IBS+TSI	0.915745394	0.999999991	36511
rs4665058	160190209	A	C	2	0.011928429	Ref	rs76105667	160153830	G	T	2	0.010934394	Alt	CEU+FIN+GBR+IBS+TSI	0.915745394	0.999999991	36379
rs4665058	160190209	A	C	2	0.011928429	Ref	rs79670691	160154342	G	A	2	0.010934394	Alt	CEU+FIN+GBR+IBS+TSI	0.915745394	0.999999991	35867
rs4665058	160190209	A	C	2	0.011928429	Ref	rs79406671	160154677	C	CT	2	0.011928429	Alt	CEU+FIN+GBR+IBS+TSI	0.838278542	0.915575525	35532
rs4665058	160190209	A	C	2	0.011928429	Ref	rs79342733	160156742	A	G	2	0.010934394	Alt	CEU+FIN+GBR+IBS+TSI	0.915745394	0.999999991	33467
rs4665058	160190209	A	C	2	0.011928429	Ref	rs78464708	160163686	C	T	2	0.010934394	Alt	CEU+FIN+GBR+IBS+TSI	0.915745394	0.999999991	26523
rs4665058	160190209	A	C	2	0.011928429	Ref	rs74903461	160165571	T	G	2	0.010934394	Alt	CEU+FIN+GBR+IBS+TSI	0.915745394	0.999999991	24638
rs4665058	160190209	A	C	2	0.011928429	Ref	rs174237	160165923	T	C	2	0.012922465	Ref	CEU+FIN+GBR+IBS+TSI	0.922148274	0.999999992	24286
rs4665058	160190209	A	C	2	0.011928429	Ref	rs112721502	160167027	T	TA	2	0.010934394	Alt	CEU+FIN+GBR+IBS+TSI	0.915745394	0.999999991	23182
rs4665058	160190209	A	C	2	0.011928429	Ref	rs73967804	160167990	A	G	2	0.011928429	Alt	CEU+FIN+GBR+IBS+TSI	0.838278542	0.915575525	22219
rs4665058	160190209	A	C	2	0.011928429	Ref	rs73967805	160168028	G	A	2	0.011928429	Alt	CEU+FIN+GBR+IBS+TSI	0.838278542	0.915575525	22181
rs4665058	160190209	A	C	2	0.011928429	Ref	rs139615855	160168154	AATGTT	A	2	0.011928429	Alt	CEU+FIN+GBR+IBS+TSI	0.838278542	0.915575525	22055
rs4665058	160190209	A	C	2	0.011928429	Ref	rs73967806	160168581	C	T	2	0.011928429	Alt	CEU+FIN+GBR+IBS+TSI	0.838278542	0.915575525	21628
rs4665058	160190209	A	C	2	0.011928429	Ref	rs73967807	160168595	A	G	2	0.011928429	Alt	CEU+FIN+GBR+IBS+TSI	0.838278542	0.915575525	21614
rs4665058	160190209	A	C	2	0.011928429	Ref	rs73967808	160168747	T	C	2	0.011928429	Alt	CEU+FIN+GBR+IBS+TSI	0.838278542	0.915575525	21462
rs4665058	160190209	A	C	2	0.011928429	Ref	rs73967809	160168858	C	A	2	0.011928429	Alt	CEU+FIN+GBR+IBS+TSI	0.838278542	0.915575525	21351
rs4665058	160190209	A	C	2	0.011928429	Ref	rs73967810	160168886	T	G	2	0.011928429	Alt	CEU+FIN+GBR+IBS+TSI	0.838278542	0.915575525	21323
rs4665058	160190209	A	C	2	0.011928429	Ref	rs78052044	160169136	A	G	2	0.011928429	Alt	CEU+FIN+GBR+IBS+TSI	0.838278542	0.915575525	21073
rs4665058	160190209	A	C	2	0.011928429	Ref	rs17577172	160169348	A	G	2	0.011928429	Alt	CEU+FIN+GBR+IBS+TSI	0.838278542	0.915575525	20861
rs4665058	160190209	A	C	2	0.011928429	Ref	rs17604955	160169497	C	T	2	0.010934394	Alt	CEU+FIN+GBR+IBS+TSI	0.915745394	0.999999991	20712
rs4665058	160190209	A	C	2	0.011928429	Ref	rs142522614	160170023	T	C	2	0.011928429	Alt	CEU+FIN+GBR+IBS+TSI	0.838278542	0.915575525	20186
rs4665058	160190209	A	C	2	0.011928429	Ref	rs150919385	160170128	G	A	2	0.011928429	Alt	CEU+FIN+GBR+IBS+TSI	0.838278542	0.915575525	20081
rs4665058	160190209	A	C	2	0.011928429	Ref	rs139520919	160170206	C	T	2	0.011928429	Alt	CEU+FIN+GBR+IBS+TSI	0.838278542	0.915575525	20003
rs4665058	160190209	A	C	2	0.011928429	Ref	rs149703759	160170256	C	G	2	0.011928429	Alt	CEU+FIN+GBR+IBS+TSI	0.838278542	0.915575525	19953
rs4665058	160190209	A	C	2	0.011928429	Ref	rs113218394	160170887	C	A	2	0.011928429	Alt	CEU+FIN+GBR+IBS+TSI	0.838278542	0.915575525	19322
rs4665058	160190209	A	C	2	0.011928429	Ref	rs189389611	160170892	C	A	2	0.011928429	Alt	CEU+FIN+GBR+IBS+TSI	0.838278542	0.915575525	19317
rs4665058	160190209	A	C	2	0.011928429	Ref	rs182222218	160170893	T	C	2	0.011928429	Alt	CEU+FIN+GBR+IBS+TSI	0.838278542	0.915575525	19316
rs4665058	160190209	A	C	2	0.011928429	Ref	rs143656569	160171016	C	G	2	0.011928429	Alt	CEU+FIN+GBR+IBS+TSI	0.838278542	0.915575525	19193
rs4665058	160190209	A	C	2	0.011928429	Ref	rs150231503	160171307	G	A	2	0.011928429	Alt	CEU+FIN+GBR+IBS+TSI	0.838278542	0.915575525	18902
rs4665058	160190209	A	C	2	0.011928429	Ref	rs73967811	160171606	G	A	2	0.011928429	Alt	CEU+FIN+GBR+IBS+TSI	0.838278542	0.915575525	18603
rs4665058	160190209	A	C	2	0.011928429	Ref	rs73967812	160171667	C	G	2	0.011928429	Alt	CEU+FIN+GBR+IBS+TSI	0.838278542	0.915575525	18542
rs4665058	160190209	A	C	2	0.011928429	Ref	rs80227055	160172312	A	G	2	0.010934394	Alt	CEU+FIN+GBR+IBS+TSI	0.915745394	0.999999991	17897
rs4665058	160190209	A	C	2	0.011928429	Ref	rs73967813	160172384	G	A	2	0.011928429	Alt	CEU+FIN+GBR+IBS+TSI	0.838278542	0.915575525	17825
rs4665058	160190209	A	C	2	0.011928429	Ref	rs77484748	160172768	A	C	2	0.010934394	Alt	CEU+FIN+GBR+IBS+TSI	0.915745394	0.999999991	17441
rs4665058	160190209	A	C	2	0.011928429	Ref	rs78659837	160172878	G	T	2	0.011928429	Alt	CEU+FIN+GBR+IBS+TSI	0.838278542	0.915575525	17331
rs4665058	160190209	A	C	2	0.011928429	Ref	rs56994944	160174373	C	T	2	0.011928429	Alt	CEU+FIN+GBR+IBS+TSI	0.838278542	0.915575525	15836
rs4665058	160190209	A	C	2	0.011928429	Ref	rs76864485	160175060	G	A	2	0.010934394	Alt	CEU+FIN+GBR+IBS+TSI	0.915745394	0.999999991	15149
rs4665058	160190209	A	C	2	0.011928429	Ref	rs174230	160175310	T	C	2	0.012922465	Ref	CEU+FIN+GBR+IBS+TSI	0.922148274	0.999999992	14899
rs4665058	160190209	A	C	2	0.011928429	Ref	rs188885132	160177375	C	T	2	0.007952286	Alt	CEU+FIN+GBR+IBS+TSI	0.663994656	0.999999987	12834
rs4665058	160190209	A	C	2	0.011928429	Ref	rs2159872	160178332	C	G	2	0.010934394	Alt	CEU+FIN+GBR+IBS+TSI	0.915745394	0.999999991	11877
rs4665058	160190209	A	C	2	0.011928429	Ref	rs75834697	160179245	C	A	2	0.010934394	Alt	CEU+FIN+GBR+IBS+TSI	0.915745394	0.999999991	10964
rs4665058	160190209	A	C	2	0.011928429	Ref	rs76619124	160180650	A	G	2	0.010934394	Alt	CEU+FIN+GBR+IBS+TSI	0.915745394	0.999999991	9559
rs4665058	160190209	A	C	2	0.011928429	Ref	rs78883577	160180651	A	G	2	0.010934394	Alt	CEU+FIN+GBR+IBS+TSI	0.915745394	0.999999991	9558
rs4665058	160190209	A	C	2	0.011928429	Ref	rs76846079	160184148	A	G	2	0.010934394	Alt	CEU+FIN+GBR+IBS+TSI	0.915745394	0.999999991	6061
rs4665058	160190209	A	C	2	0.011928429	Ref	rs77731196	160184739	T	G	2	0.010934394	Alt	CEU+FIN+GBR+IBS+TSI	0.915745394	0.999999991	5470
rs4665058	160190209	A	C	2	0.011928429	Ref	rs8179587	160187589	T	C	2	0.010934394	Alt	CEU+FIN+GBR+IBS+TSI	0.915745394	0.999999991	2620
rs4665058	160190209	A	C	2	0.011928429	Ref	rs74694640	160188294	A	G	2	0.010934394	Alt	CEU+FIN+GBR+IBS+TSI	0.915745394	0.999999991	1915
rs4665058	160190209	A	C	2	0.011928429	Ref	rs4665058	160190209	A	C	2	0.011928429	Ref	CEU+FIN+GBR+IBS+TSI	1	1	0
rs4665058	160190209	A	C	2	0.011928429	Ref	rs7559010	160193992	C	T	2	0.010934394	Alt	CEU+FIN+GBR+IBS+TSI	0.915745394	0.999999991	-3783
rs4665058	160190209	A	C	2	0.011928429	Ref	rs76627816	160200330	G	A	2	0.010934394	Alt	CEU+FIN+GBR+IBS+TSI	0.915745394	0.999999991	-10121
rs4665058	160190209	A	C	2	0.011928429	Ref	rs77176887	160201479	C	T	2	0.013916501	Alt	CEU+FIN+GBR+IBS+TSI	0.716543437	0.91523372	-11270
rs4665058	160190209	A	C	2	0.011928429	Ref	rs6718326	160201717	G	C	2	0.012922465	Ref	CEU+FIN+GBR+IBS+TSI	0.922148274	0.999999992	-11508
rs4665736	25187599	C	T	2	0.467196819	Ref	rs5829949	25136190	TC	T	2	0.428429423	Alt	CEU+FIN+GBR+IBS+TSI	0.601931044	0.839141486	51409
rs4665736	25187599	C	T	2	0.467196819	Ref	rs6737082	25138040	A	C	2	0.458250497	Alt	CEU+FIN+GBR+IBS+TSI	0.640013364	0.8145333	49559
rs4665736	25187599	C	T	2	0.467196819	Ref	rs11676272	25141538	A	G	2	0.464214712	Alt	CEU+FIN+GBR+IBS+TSI	0.763928322	0.879283214	46061
rs4665736	25187599	C	T	2	0.467196819	Ref	rs6746013	25143649	C	G	2	0.466202783	Alt	CEU+FIN+GBR+IBS+TSI	0.771430838	0.880067034	43950
rs4665736	25187599	C	T	2	0.467196819	Ref	rs59086897	25145173	T	A	2	0.466202783	Alt	CEU+FIN+GBR+IBS+TSI	0.771430838	0.880067034	42426
rs4665736	25187599	C	T	2	0.467196819	Ref	rs6749422	25150011	C	G	2	0.464214712	Alt	CEU+FIN+GBR+IBS+TSI	0.771444122	0.883597978	37588
rs4665736	25187599	C	T	2	0.467196819	Ref	rs6752378	25150116	C	A	2	0.466202783	Alt	CEU+FIN+GBR+IBS+TSI	0.771430838	0.880067034	37483
rs4665736	25187599	C	T	2	0.467196819	Ref	rs10182181	25150296	A	G	2	0.466202783	Alt	CEU+FIN+GBR+IBS+TSI	0.771430838	0.880067034	37303
rs4665736	25187599	C	T	2	0.467196819	Ref	rs10182458	25150641	A	G	2	0.465208748	Alt	CEU+FIN+GBR+IBS+TSI	0.767689152	0.879685528	36958
rs4665736	25187599	C	T	2	0.467196819	Ref	rs10185143	25150758	T	C	2	0.470178926	Alt	CEU+FIN+GBR+IBS+TSI	0.756611762	0.875058275	36841
rs4665736	25187599	C	T	2	0.467196819	Ref	rs2384054	25156773	T	C	2	0.470178926	Alt	CEU+FIN+GBR+IBS+TSI	0.801667201	0.900735935	30826
rs4665736	25187599	C	T	2	0.467196819	Ref	rs713586	25158008	T	C	2	0.470178926	Alt	CEU+FIN+GBR+IBS+TSI	0.801667201	0.900735935	29591
rs4665736	25187599	C	T	2	0.467196819	Ref	rs713587	25158281	C	T	2	0.468190855	Alt	CEU+FIN+GBR+IBS+TSI	0.794018461	0.892857865	29318
rs4665736	25187599	C	T	2	0.467196819	Ref	rs6728219	25159172	T	C	2	0.447316103	Alt	CEU+FIN+GBR+IBS+TSI	0.89169288	0.982890919	28427
rs4665736	25187599	C	T	2	0.467196819	Ref	rs11461653	25159399	G	GC	2	0.447316103	Alt	CEU+FIN+GBR+IBS+TSI	0.89169288	0.982890919	28200
rs4665736	25187599	C	T	2	0.467196819	Ref	rs6738433	25159501	G	C	2	0.447316103	Alt	CEU+FIN+GBR+IBS+TSI	0.89169288	0.982890919	28098
rs4665736	25187599	C	T	2	0.467196819	Ref	rs10865320	25159780	A	G	2	0.447316103	Alt	CEU+FIN+GBR+IBS+TSI	0.89169288	0.982890919	27819
rs4665736	25187599	C	T	2	0.467196819	Ref	rs10865321	25159855	T	C	2	0.449304175	Alt	CEU+FIN+GBR+IBS+TSI	0.883514451	0.974448806	27744
rs4665736	25187599	C	T	2	0.467196819	Ref	rs10865322	25159858	A	G	2	0.449304175	Alt	CEU+FIN+GBR+IBS+TSI	0.883514451	0.974448806	27741
rs4665736	25187599	C	T	2	0.467196819	Ref	rs4343432	25161236	A	G	2	0.447316103	Alt	CEU+FIN+GBR+IBS+TSI	0.89169288	0.982890919	26363
rs4665736	25187599	C	T	2	0.467196819	Ref	rs4459693	25161265	G	T	2	0.447316103	Alt	CEU+FIN+GBR+IBS+TSI	0.89169288	0.982890919	26334
rs4665736	25187599	C	T	2	0.467196819	Ref	rs112058391	25161334	C	CA	2	0.441351889	Alt	CEU+FIN+GBR+IBS+TSI	0.862036513	0.978151303	26265
rs4665736	25187599	C	T	2	0.467196819	Ref	rs4430895	25161386	C	T	2	0.446322068	Alt	CEU+FIN+GBR+IBS+TSI	0.888010289	0.98283352	26213
rs4665736	25187599	C	T	2	0.467196819	Ref	rs3731623	25163783	T	C	2	0.467196819	Alt	CEU+FIN+GBR+IBS+TSI	0.992021088	0.996002554	23816
rs4665736	25187599	C	T	2	0.467196819	Ref	rs1172294	25169200	A	G	2	0.468190855	Alt	CEU+FIN+GBR+IBS+TSI	0.996015147	1	18399
rs4665736	25187599	C	T	2	0.467196819	Ref	rs754536	25176200	C	T	2	0.48111332	Ref	CEU+FIN+GBR+IBS+TSI	0.945710497	1	11399
rs4665736	25187599	C	T	2	0.467196819	Ref	rs754537	25176277	A	T	2	0.48111332	Ref	CEU+FIN+GBR+IBS+TSI	0.945710497	1	11322
rs4665736	25187599	C	T	2	0.467196819	Ref	rs4665736	25187599	C	T	2	0.467196819	Ref	CEU+FIN+GBR+IBS+TSI	1	1	0
rs4665736	25187599	C	T	2	0.467196819	Ref	rs58048722	25187825	C	T	2	0.468190855	Ref	CEU+FIN+GBR+IBS+TSI	0.996015147	1	-226
rs4665736	25187599	C	T	2	0.467196819	Ref	rs2118826	25191745	A	T	2	0.461232604	Ref	CEU+FIN+GBR+IBS+TSI	0.968365821	0.99592564	-4146
rs4665736	25187599	C	T	2	0.467196819	Ref	rs1470039	25193469	G	C	2	0.468190855	Ref	CEU+FIN+GBR+IBS+TSI	0.996015147	1	-5870
rs4665736	25187599	C	T	2	0.467196819	Ref	rs11682135	25205377	G	A	2	0.467196819	Ref	CEU+FIN+GBR+IBS+TSI	0.96817757	0.983960146	-17778
rs4665736	25187599	C	T	2	0.467196819	Ref	rs1982200	25205427	C	T	2	0.467196819	Ref	CEU+FIN+GBR+IBS+TSI	0.96817757	0.983960146	-17828
rs4665736	25187599	C	T	2	0.467196819	Ref	rs12618252	25207950	G	A	2	0.467196819	Ref	CEU+FIN+GBR+IBS+TSI	0.96817757	0.983960146	-20351
rs4665736	25187599	C	T	2	0.467196819	Ref	rs4665276	25213333	C	T	2	0.466202783	Ref	CEU+FIN+GBR+IBS+TSI	0.964218933	0.98390934	-25734
rs4665736	25187599	C	T	2	0.467196819	Ref	2	25215788	CAAAAAAAAAAAAAA	C	2	0.452286282	Alt	CEU+FIN+GBR+IBS+TSI	0.679769101	0.968911871	-28189
rs4665736	25187599	C	T	2	0.467196819	Ref	rs62140636	25233811	T	C	2	0.469184891	Ref	CEU+FIN+GBR+IBS+TSI	0.960295765	0.983866886	-46212
rs4665736	25187599	C	T	2	0.467196819	Ref	rs11125884	25239264	A	G	2	0.465208748	Ref	CEU+FIN+GBR+IBS+TSI	0.960275069	0.983858342	-51665
rs4665736	25187599	C	T	2	0.467196819	Ref	rs12466350	25239969	C	T	2	0.465208748	Ref	CEU+FIN+GBR+IBS+TSI	0.960275069	0.983858342	-52370
rs4665736	25187599	C	T	2	0.467196819	Ref	rs6545884	25243469	T	G	2	0.358846918	Alt	CEU+FIN+GBR+IBS+TSI	0.623453185	0.98831347	-55870
rs4665736	25187599	C	T	2	0.467196819	Ref	rs6545884	25243469	T	A	2	0.466202783	Ref	CEU+FIN+GBR+IBS+TSI	0.96421958	0.983909669	-55870
rs4665736	25187599	C	T	2	0.467196819	Ref	rs11689570	25245500	G	A	2	0.465208748	Ref	CEU+FIN+GBR+IBS+TSI	0.960275069	0.983858342	-57901
rs4665736	25187599	C	T	2	0.467196819	Ref	2	25262626	ATTTTTTTTT	A	2	0.452286282	Ref	CEU+FIN+GBR+IBS+TSI	0.910295283	0.983168105	-75027
rs4665736	25187599	C	T	2	0.467196819	Ref	rs13003179	25269194	C	T	2	0.464214712	Ref	CEU+FIN+GBR+IBS+TSI	0.956345895	0.983807152	-81595
rs4665736	25187599	C	T	2	0.467196819	Ref	rs6720580	25270433	T	C	2	0.464214712	Ref	CEU+FIN+GBR+IBS+TSI	0.956345895	0.983807152	-82834
rs4665736	25187599	C	T	2	0.467196819	Ref	rs368027631	25274507	T	TG	2	0.371769384	Ref	CEU+FIN+GBR+IBS+TSI	0.615736431	0.955183248	-86908
rs4665736	25187599	C	T	2	0.467196819	Ref	rs34932517	25281641	C	T	2	0.494035785	Alt	CEU+FIN+GBR+IBS+TSI	0.817883876	0.977372209	-94042
rs4665736	25187599	C	T	2	0.467196819	Ref	rs1077492	25286435	C	T	2	0.464214712	Ref	CEU+FIN+GBR+IBS+TSI	0.956345895	0.983807152	-98836
rs4665736	25187599	C	T	2	0.467196819	Ref	rs62143001	25288675	G	A	2	0.464214712	Ref	CEU+FIN+GBR+IBS+TSI	0.956345895	0.983807152	-101076
rs4665736	25187599	C	T	2	0.467196819	Ref	rs1971136	25291539	C	T	2	0.465208748	Ref	CEU+FIN+GBR+IBS+TSI	0.952372702	0.979801759	-103940
rs4665736	25187599	C	T	2	0.467196819	Ref	rs478222	25301755	A	T	2	0.447316103	Alt	CEU+FIN+GBR+IBS+TSI	0.615419404	0.931215503	-114156
rs4665736	25187599	C	T	2	0.467196819	Ref	rs71397466	25302690	A	AAAG	2	0.451292247	Alt	CEU+FIN+GBR+IBS+TSI	0.605330212	0.916159846	-115091
rs4665736	25187599	C	T	2	0.467196819	Ref	rs493090	25303772	G	A	2	0.447316103	Alt	CEU+FIN+GBR+IBS+TSI	0.615419404	0.931215503	-116173
rs4665736	25187599	C	T	2	0.467196819	Ref	rs567359	25304574	A	G	2	0.452286282	Alt	CEU+FIN+GBR+IBS+TSI	0.60104738	0.911082954	-116975
rs4665736	25187599	C	T	2	0.467196819	Ref	rs483428	25305136	C	T	2	0.446322068	Alt	CEU+FIN+GBR+IBS+TSI	0.619730713	0.936352561	-117537
rs4665736	25187599	C	T	2	0.467196819	Ref	rs551573	25305504	G	A	2	0.451292247	Alt	CEU+FIN+GBR+IBS+TSI	0.605330212	0.916159846	-117905
rs4665736	25187599	C	T	2	0.467196819	Ref	rs1530016	25305756	C	T	2	0.446322068	Alt	CEU+FIN+GBR+IBS+TSI	0.619730713	0.936352561	-118157
rs4665736	25187599	C	T	2	0.467196819	Ref	rs530951	25307005	C	T	2	0.446322068	Alt	CEU+FIN+GBR+IBS+TSI	0.619730713	0.936352561	-119406
rs4665736	25187599	C	T	2	0.467196819	Ref	rs565906	25308576	T	C	2	0.452286282	Alt	CEU+FIN+GBR+IBS+TSI	0.60104738	0.911082954	-120977
rs4665736	25187599	C	T	2	0.467196819	Ref	rs487617	25309756	C	G	2	0.446322068	Alt	CEU+FIN+GBR+IBS+TSI	0.619730713	0.936352561	-122157
rs4665736	25187599	C	T	2	0.467196819	Ref	rs512419	25310155	G	T	2	0.446322068	Alt	CEU+FIN+GBR+IBS+TSI	0.619730713	0.936352561	-122556
rs4665736	25187599	C	T	2	0.467196819	Ref	rs2577277	25310247	T	C	2	0.450298211	Alt	CEU+FIN+GBR+IBS+TSI	0.602442076	0.915808307	-122648
rs4665736	25187599	C	T	2	0.467196819	Ref	rs492393	25315511	G	A	2	0.446322068	Alt	CEU+FIN+GBR+IBS+TSI	0.619730713	0.936352561	-127912
rs4665736	25187599	C	T	2	0.467196819	Ref	rs522806	25316584	C	A	2	0.446322068	Alt	CEU+FIN+GBR+IBS+TSI	0.619730713	0.936352561	-128985
rs4665736	25187599	C	T	2	0.467196819	Ref	rs480319	25318522	G	A	2	0.451292247	Alt	CEU+FIN+GBR+IBS+TSI	0.605330212	0.916159846	-130923
rs4665736	25187599	C	T	2	0.467196819	Ref	rs510107	25319471	G	A	2	0.446322068	Alt	CEU+FIN+GBR+IBS+TSI	0.619730713	0.936352561	-131872
rs4665736	25187599	C	T	2	0.467196819	Ref	rs35290435	25321768	A	AT	2	0.451292247	Alt	CEU+FIN+GBR+IBS+TSI	0.605330212	0.916159846	-134169
rs4665736	25187599	C	T	2	0.467196819	Ref	rs488817	25332696	C	T	2	0.445328032	Alt	CEU+FIN+GBR+IBS+TSI	0.616985377	0.936157657	-145097
rs4665736	25187599	C	T	2	0.467196819	Ref	rs519111	25333735	T	C	2	0.445328032	Alt	CEU+FIN+GBR+IBS+TSI	0.616985377	0.936157657	-146136
rs4665736	25187599	C	T	2	0.467196819	Ref	rs839652	25334340	C	T	2	0.445328032	Alt	CEU+FIN+GBR+IBS+TSI	0.616985377	0.936157657	-146741
rs4665736	25187599	C	T	2	0.467196819	Ref	rs497567	25335089	G	A	2	0.445328032	Alt	CEU+FIN+GBR+IBS+TSI	0.616985377	0.936157657	-147490
rs4665736	25187599	C	T	2	0.467196819	Ref	rs11684464	25340610	A	G	2	0.451292247	Alt	CEU+FIN+GBR+IBS+TSI	0.605330212	0.916159846	-153011
rs4665972	27598097	T	C	2	0.415506958	Ref	rs4665972	27598097	T	C	2	0.415506958	Ref	CEU+FIN+GBR+IBS+TSI	1	1	0
rs4665972	27598097	T	C	2	0.415506958	Ref	rs1260326	27730940	T	C	2	0.410536779	Ref	CEU+FIN+GBR+IBS+TSI	0.88303868	0.949383462	-132843
rs4665972	27598097	T	C	2	0.415506958	Ref	rs6547692	27734972	G	A	2	0.45526839	Ref	CEU+FIN+GBR+IBS+TSI	0.773497863	0.95361383	-136875
rs4665972	27598097	T	C	2	0.415506958	Ref	rs10549495	27739880	CT	C	2	0.499005964	Ref	CEU+FIN+GBR+IBS+TSI	0.60345777	0.919518675	-141783
rs4665972	27598097	T	C	2	0.415506958	Ref	rs780096	27741072	C	G	2	0.450298211	Ref	CEU+FIN+GBR+IBS+TSI	0.752264572	0.931048623	-142975
rs4665972	27598097	T	C	2	0.415506958	Ref	rs780095	27741105	A	G	2	0.450298211	Ref	CEU+FIN+GBR+IBS+TSI	0.752264572	0.931048623	-143008
rs4665972	27598097	T	C	2	0.415506958	Ref	rs780094	27741237	T	C	2	0.410536779	Ref	CEU+FIN+GBR+IBS+TSI	0.875098357	0.945105375	-143140
rs4665972	27598097	T	C	2	0.415506958	Ref	rs780093	27742603	T	C	2	0.411530815	Ref	CEU+FIN+GBR+IBS+TSI	0.871122981	0.941022258	-144506
rs4665972	27598097	T	C	2	0.415506958	Ref	rs373060500	27744364	ATT	A	2	0.454274354	Ref	CEU+FIN+GBR+IBS+TSI	0.746557741	0.934983941	-146267
rs4665972	27598097	T	C	2	0.415506958	Ref	rs34507360	27745764	GT	G	2	0.466202783	Ref	CEU+FIN+GBR+IBS+TSI	0.700278912	0.927545718	-147667
rs4665972	27598097	T	C	2	0.415506958	Ref	rs1260334	27748597	C	A	2	0.449304175	Ref	CEU+FIN+GBR+IBS+TSI	0.74056677	0.92192792	-150500
rs4665972	27598097	T	C	2	0.415506958	Ref	rs1260333	27748624	A	G	2	0.449304175	Ref	CEU+FIN+GBR+IBS+TSI	0.74056677	0.92192792	-150527
rs4665972	27598097	T	C	2	0.415506958	Ref	rs1313566	27748904	G	A	2	0.451292247	Ref	CEU+FIN+GBR+IBS+TSI	0.748940666	0.930856243	-150807
rs4665972	27598097	T	C	2	0.415506958	Ref	rs11336847	27748992	AT	A	2	0.414512922	Ref	CEU+FIN+GBR+IBS+TSI	0.867220474	0.933155154	-150895
rs4665972	27598097	T	C	2	0.415506958	Ref	rs2950835	27750545	A	G	2	0.472166998	Ref	CEU+FIN+GBR+IBS+TSI	0.689218024	0.931275933	-152448
rs4665972	27598097	T	C	2	0.415506958	Ref	rs2911711	27750546	T	A	2	0.472166998	Ref	CEU+FIN+GBR+IBS+TSI	0.689218024	0.931275933	-152449
rs4665972	27598097	T	C	2	0.415506958	Ref	rs112590549	27750810	AT	A	2	0.444333996	Ref	CEU+FIN+GBR+IBS+TSI	0.682144118	0.875964385	-152713
rs4665972	27598097	T	C	2	0.415506958	Ref	rs11127048	27752463	G	A	2	0.414512922	Ref	CEU+FIN+GBR+IBS+TSI	0.78909674	0.890131607	-154366
rs4665972	27598097	T	C	2	0.415506958	Ref	rs6753534	27752871	C	T	2	0.444333996	Ref	CEU+FIN+GBR+IBS+TSI	0.734791968	0.909139611	-154774
rs4669297	8738903	T	C	2	0.02584493	Ref	rs12692362	8736243	G	A	2	0.02584493	Ref	CEU+FIN+GBR+IBS+TSI	1	0.999999996	2660
rs4669297	8738903	T	C	2	0.02584493	Ref	rs7369589	8737019	G	A	2	0.02584493	Ref	CEU+FIN+GBR+IBS+TSI	1	0.999999996	1884
rs4669297	8738903	T	C	2	0.02584493	Ref	rs4668583	8737053	T	C	2	0.026838966	Ref	CEU+FIN+GBR+IBS+TSI	0.961980348	0.999999996	1850
rs4669297	8738903	T	C	2	0.02584493	Ref	rs62105479	8737568	A	G	2	0.02584493	Ref	CEU+FIN+GBR+IBS+TSI	1	0.999999996	1335
rs4669297	8738903	T	C	2	0.02584493	Ref	rs4669297	8738903	T	C	2	0.02584493	Ref	CEU+FIN+GBR+IBS+TSI	1	1	0
rs4669297	8738903	T	C	2	0.02584493	Ref	rs4669298	8738983	T	C	2	0.026838966	Ref	CEU+FIN+GBR+IBS+TSI	0.961980348	0.999999996	-80
rs4670766	37940542	T	C	2	0.170974155	Alt	rs11893284	37921911	G	T	2	0.126242545	Alt	CEU+FIN+GBR+IBS+TSI	0.659216549	0.970035941	18631
rs4670766	37940542	T	C	2	0.170974155	Alt	rs7590551	37923418	T	A	2	0.217693837	Alt	CEU+FIN+GBR+IBS+TSI	0.618344106	0.913415982	17124
rs4670766	37940542	T	C	2	0.170974155	Alt	rs13425888	37925816	A	G	2	0.217693837	Alt	CEU+FIN+GBR+IBS+TSI	0.618344106	0.913415982	14726
rs4670766	37940542	T	C	2	0.170974155	Alt	rs13407703	37927773	C	A	2	0.213717694	Alt	CEU+FIN+GBR+IBS+TSI	0.612445238	0.898428295	12769
rs4670766	37940542	T	C	2	0.170974155	Alt	rs13408006	37927891	G	T	2	0.213717694	Alt	CEU+FIN+GBR+IBS+TSI	0.612445238	0.898428295	12651
rs4670766	37940542	T	C	2	0.170974155	Alt	rs35754864	37938210	G	A	2	0.167992048	Alt	CEU+FIN+GBR+IBS+TSI	0.979036426	0.999999999	2332
rs4670766	37940542	T	C	2	0.170974155	Alt	rs6706011	37939491	T	G	2	0.169980119	Alt	CEU+FIN+GBR+IBS+TSI	0.992995405	0.999999999	1051
rs4670766	37940542	T	C	2	0.170974155	Alt	rs6719744	37939547	A	G	2	0.169980119	Alt	CEU+FIN+GBR+IBS+TSI	0.992995405	0.999999999	995
rs4670766	37940542	T	C	2	0.170974155	Alt	rs6706147	37939616	T	G	2	0.169980119	Alt	CEU+FIN+GBR+IBS+TSI	0.992995405	0.999999999	926
rs4670766	37940542	T	C	2	0.170974155	Alt	rs11421657	37939647	C	CT	2	0.170974155	Alt	CEU+FIN+GBR+IBS+TSI	0.810738149	0.900409989	895
rs4670766	37940542	T	C	2	0.170974155	Alt	rs6748670	37939872	C	T	2	0.169980119	Alt	CEU+FIN+GBR+IBS+TSI	0.992995405	0.999999999	670
rs4670766	37940542	T	C	2	0.170974155	Alt	rs4670766	37940542	T	C	2	0.170974155	Alt	CEU+FIN+GBR+IBS+TSI	1	1	0
rs4670766	37940542	T	C	2	0.170974155	Alt	rs11891785	37941892	T	A	2	0.170974155	Alt	CEU+FIN+GBR+IBS+TSI	0.986009478	0.992980099	-1350
rs4670766	37940542	T	C	2	0.170974155	Alt	rs12474397	37942848	A	G	2	0.236580517	Alt	CEU+FIN+GBR+IBS+TSI	0.65471331	0.991864292	-2306
rs4670766	37940542	T	C	2	0.170974155	Alt	rs12470676	37942862	T	C	2	0.225646123	Alt	CEU+FIN+GBR+IBS+TSI	0.696556473	0.992067375	-2320
rs4670766	37940542	T	C	2	0.170974155	Alt	rs12474432	37942955	A	G	2	0.223658052	Alt	CEU+FIN+GBR+IBS+TSI	0.70459578	0.992097974	-2413
rs4670766	37940542	T	C	2	0.170974155	Alt	rs34760318	37943418	T	C	2	0.223658052	Alt	CEU+FIN+GBR+IBS+TSI	0.70459578	0.992097974	-2876
rs4670766	37940542	T	C	2	0.170974155	Alt	rs35836200	37943605	A	AT	2	0.223658052	Alt	CEU+FIN+GBR+IBS+TSI	0.70459578	0.992097974	-3063
rs4670766	37940542	T	C	2	0.170974155	Alt	rs2373295	37943888	T	A	2	0.223658052	Alt	CEU+FIN+GBR+IBS+TSI	0.70459578	0.992097974	-3346
rs4670766	37940542	T	C	2	0.170974155	Alt	rs2058399	37945061	A	G	2	0.224652087	Alt	CEU+FIN+GBR+IBS+TSI	0.700553375	0.992079179	-4519
rs4670766	37940542	T	C	2	0.170974155	Alt	rs2058398	37945131	C	A	2	0.224652087	Alt	CEU+FIN+GBR+IBS+TSI	0.700558265	0.992082641	-4589
rs4670766	37940542	T	C	2	0.170974155	Alt	rs13408318	37945346	A	T	2	0.223658052	Alt	CEU+FIN+GBR+IBS+TSI	0.70459578	0.992097974	-4804
rs4670766	37940542	T	C	2	0.170974155	Alt	rs10189364	37945865	A	G	2	0.223658052	Alt	CEU+FIN+GBR+IBS+TSI	0.70459578	0.992097974	-5323
rs4670766	37940542	T	C	2	0.170974155	Alt	rs10165777	37945898	C	T	2	0.223658052	Alt	CEU+FIN+GBR+IBS+TSI	0.70459578	0.992097974	-5356
rs4670766	37940542	T	C	2	0.170974155	Alt	rs10192025	37946205	A	G	2	0.223658052	Alt	CEU+FIN+GBR+IBS+TSI	0.70459578	0.992097974	-5663
rs4670766	37940542	T	C	2	0.170974155	Alt	rs13415952	37947754	A	G	2	0.168986083	Alt	CEU+FIN+GBR+IBS+TSI	0.972023753	0.992883549	-7212
rs4670766	37940542	T	C	2	0.170974155	Alt	rs35856441	37948473	CT	C	2	0.168986083	Alt	CEU+FIN+GBR+IBS+TSI	0.972023753	0.992883549	-7931
rs4670766	37940542	T	C	2	0.170974155	Alt	rs1001708	37949670	T	C	2	0.17693837	Alt	CEU+FIN+GBR+IBS+TSI	0.945741735	0.9928872	-9128
rs4670766	37940542	T	C	2	0.170974155	Alt	rs143455168	37952022	G	A	2	0.172962227	Alt	CEU+FIN+GBR+IBS+TSI	0.931136604	0.971714006	-11480
rs4670766	37940542	T	C	2	0.170974155	Alt	rs143400394	37952687	C	T	2	0.173956262	Alt	CEU+FIN+GBR+IBS+TSI	0.924584558	0.971651739	-12145
rs4670766	37940542	T	C	2	0.170974155	Alt	rs140218638	37954054	G	T	2	0.175944334	Alt	CEU+FIN+GBR+IBS+TSI	0.938672042	0.985791596	-13512
rs4670766	37940542	T	C	2	0.170974155	Alt	rs13021763	37955483	G	A	2	0.168986083	Alt	CEU+FIN+GBR+IBS+TSI	0.958112469	0.985753034	-14941
rs4670766	37940542	T	C	2	0.170974155	Alt	rs13012266	37957480	T	C	2	0.185884692	Alt	CEU+FIN+GBR+IBS+TSI	0.877187787	0.985471213	-16938
rs4670766	37940542	T	C	2	0.170974155	Alt	rs1860765	37958630	C	T	2	0.168986083	Alt	CEU+FIN+GBR+IBS+TSI	0.958112469	0.985753034	-18088
rs4676410	241563739	G	A	2	0.198807157	Alt	rs4676410	241563739	G	A	2	0.198807157	Alt	CEU+FIN+GBR+IBS+TSI	1	1	0
rs4676410	241563739	G	A	2	0.198807157	Alt	rs34236350	241568326	C	T	2	0.177932406	Alt	CEU+FIN+GBR+IBS+TSI	0.835320929	0.978589153	-4587
rs4676410	241563739	G	A	2	0.198807157	Alt	rs3749171	241569692	C	T	2	0.172962227	Alt	CEU+FIN+GBR+IBS+TSI	0.805923989	0.977870979	-5953
rs4680	19951271	G	A	22	0.5	Ref	rs4646312	19948337	T	C	22	0.401590457	Alt	CEU+FIN+GBR+IBS+TSI	0.663770303	0.994526757	2934
rs4680	19951271	G	A	22	0.5	Ref	rs165656	19948863	G	C	22	0.496023857	Ref	CEU+FIN+GBR+IBS+TSI	0.9684165	0.991938615	2408
rs4680	19951271	G	A	22	0.5	Ref	rs165722	19949013	C	T	22	0.499005964	Ref	CEU+FIN+GBR+IBS+TSI	0.980177441	0.99200934	2258
rs4680	19951271	G	A	22	0.5	Ref	rs3810595	19949644	G	C	22	0.411530815	Alt	CEU+FIN+GBR+IBS+TSI	0.691954477	0.994716781	1627
rs4680	19951271	G	A	22	0.5	Ref	rs6269	19949952	A	G	22	0.412524851	Alt	CEU+FIN+GBR+IBS+TSI	0.687469853	0.989456079	1319
rs4680	19951271	G	A	22	0.5	Ref	rs4633	19950235	C	T	22	0.499005964	Alt	CEU+FIN+GBR+IBS+TSI	0.988096234	0.99600847	1036
rs4680	19951271	G	A	22	0.5	Ref	rs2239393	19950428	A	G	22	0.411530815	Alt	CEU+FIN+GBR+IBS+TSI	0.691954477	0.994716781	843
rs4680	19951271	G	A	22	0.5	Ref	rs740601	19950763	T	G	22	0.411530815	Alt	CEU+FIN+GBR+IBS+TSI	0.691954477	0.994716781	508
rs4680	19951271	G	A	22	0.5	Ref	rs4818	19951207	C	G	22	0.402584493	Alt	CEU+FIN+GBR+IBS+TSI	0.666552159	0.994550395	64
rs4680	19951271	G	A	22	0.5	Ref	rs4680	19951271	G	A	22	0.5	Ref	CEU+FIN+GBR+IBS+TSI	1	1	0
rs4686760	184514613	G	A	3	0.484095427	Alt	rs35055626	184509689	AG	A	3	0.412524851	Alt	CEU+FIN+GBR+IBS+TSI	0.602216654	0.897071118	4924
rs4686760	184514613	G	A	3	0.484095427	Alt	rs13078087	184510529	T	C	3	0.440357853	Alt	CEU+FIN+GBR+IBS+TSI	0.689127896	0.906531817	4084
rs4686760	184514613	G	A	3	0.484095427	Alt	rs111238962	184513906	C	CTGTTT	3	0.483101392	Alt	CEU+FIN+GBR+IBS+TSI	0.940751809	0.971855887	707
rs4686760	184514613	G	A	3	0.484095427	Alt	rs4686760	184514613	G	A	3	0.484095427	Alt	CEU+FIN+GBR+IBS+TSI	1	1	0
rs4687717	53282188	T	C	3	0.384691849	Ref	rs2306569	53274602	T	C	3	0.337972167	Alt	CEU+FIN+GBR+IBS+TSI	0.759990526	0.964743593	7586
rs4687717	53282188	T	C	3	0.384691849	Ref	rs4687716	53277094	G	A	3	0.337972167	Alt	CEU+FIN+GBR+IBS+TSI	0.759990526	0.964743593	5094
rs4687717	53282188	T	C	3	0.384691849	Ref	rs12494824	53279525	C	T	3	0.337972167	Alt	CEU+FIN+GBR+IBS+TSI	0.759990526	0.964743593	2663
rs4687717	53282188	T	C	3	0.384691849	Ref	rs4687717	53282188	T	C	3	0.384691849	Ref	CEU+FIN+GBR+IBS+TSI	1	1	0
rs4687717	53282188	T	C	3	0.384691849	Ref	rs35495179	53285424	G	C	3	0.338966203	Alt	CEU+FIN+GBR+IBS+TSI	0.803886119	0.990013362	-3236
rs4687717	53282188	T	C	3	0.384691849	Ref	rs200846216	53286860	C	CT	3	0.343936382	Alt	CEU+FIN+GBR+IBS+TSI	0.757640222	0.95055136	-4672
rs4687717	53282188	T	C	3	0.384691849	Ref	rs13101181	53288224	G	A	3	0.34194831	Alt	CEU+FIN+GBR+IBS+TSI	0.806696897	0.985178952	-6036
rs4687717	53282188	T	C	3	0.384691849	Ref	rs13059189	53288475	G	A	3	0.339960239	Alt	CEU+FIN+GBR+IBS+TSI	0.80752377	0.990053816	-6287
rs4687717	53282188	T	C	3	0.384691849	Ref	rs77948234	53290705	C	T	3	0.355864811	Alt	CEU+FIN+GBR+IBS+TSI	0.731150967	0.909619322	-8517
rs4687717	53282188	T	C	3	0.384691849	Ref	rs11130365	53291478	C	T	3	0.357852883	Alt	CEU+FIN+GBR+IBS+TSI	0.738585135	0.910280937	-9290
rs4687717	53282188	T	C	3	0.384691849	Ref	rs7648309	53291982	G	A	3	0.355864811	Alt	CEU+FIN+GBR+IBS+TSI	0.731150967	0.909619322	-9794
rs4687717	53282188	T	C	3	0.384691849	Ref	rs4687573	53292090	C	T	3	0.355864811	Alt	CEU+FIN+GBR+IBS+TSI	0.738957913	0.914462708	-9902
rs4687717	53282188	T	C	3	0.384691849	Ref	rs11130367	53293373	G	A	3	0.35387674	Alt	CEU+FIN+GBR+IBS+TSI	0.731555975	0.913830436	-11185
rs4687717	53282188	T	C	3	0.384691849	Ref	rs12490667	53293986	G	A	3	0.35387674	Alt	CEU+FIN+GBR+IBS+TSI	0.731555975	0.913830436	-11798
rs4687717	53282188	T	C	3	0.384691849	Ref	rs34774173	53294445	G	C	3	0.35387674	Alt	CEU+FIN+GBR+IBS+TSI	0.731555975	0.913830436	-12257
rs4687717	53282188	T	C	3	0.384691849	Ref	3	53295121	CTT	C	3	0.352882704	Alt	CEU+FIN+GBR+IBS+TSI	0.727835946	0.913488798	-12933
rs4687717	53282188	T	C	3	0.384691849	Ref	rs931253	53298604	A	C	3	0.352882704	Alt	CEU+FIN+GBR+IBS+TSI	0.720010641	0.908564854	-16416
rs4687717	53282188	T	C	3	0.384691849	Ref	rs4687720	53310794	G	A	3	0.348906561	Alt	CEU+FIN+GBR+IBS+TSI	0.720961865	0.917135272	-28606
rs4687717	53282188	T	C	3	0.384691849	Ref	rs6798771	53312915	C	T	3	0.347912525	Alt	CEU+FIN+GBR+IBS+TSI	0.717290357	0.916801999	-30727
rs4687717	53282188	T	C	3	0.384691849	Ref	rs3732834	53324915	A	G	3	0.348906561	Ref	CEU+FIN+GBR+IBS+TSI	0.720924285	0.91711137	-42727
rs4687717	53282188	T	C	3	0.384691849	Ref	rs13062474	53331547	C	T	3	0.347912525	Alt	CEU+FIN+GBR+IBS+TSI	0.717290357	0.916801999	-49359
rs4687717	53282188	T	C	3	0.384691849	Ref	rs7649323	53332706	G	C	3	0.347912525	Alt	CEU+FIN+GBR+IBS+TSI	0.717290357	0.916801999	-50518
rs4687717	53282188	T	C	3	0.384691849	Ref	rs34799308	53334148	G	A	3	0.347912525	Alt	CEU+FIN+GBR+IBS+TSI	0.717290357	0.916801999	-51960
rs4687717	53282188	T	C	3	0.384691849	Ref	rs144565232	53346142	GCT	G	3	0.346918489	Alt	CEU+FIN+GBR+IBS+TSI	0.713628928	0.916465989	-63954
rs4687717	53282188	T	C	3	0.384691849	Ref	rs1001222	53352099	G	A	3	0.347912525	Alt	CEU+FIN+GBR+IBS+TSI	0.717290357	0.916801999	-69911
rs4687717	53282188	T	C	3	0.384691849	Ref	rs77403204	53361976	C	T	3	0.348906561	Alt	CEU+FIN+GBR+IBS+TSI	0.713180268	0.912172361	-79788
rs4687717	53282188	T	C	3	0.384691849	Ref	rs11707463	53362565	A	G	3	0.348906561	Alt	CEU+FIN+GBR+IBS+TSI	0.713180268	0.912172361	-80377
rs4687717	53282188	T	C	3	0.384691849	Ref	rs11705809	53363940	T	C	3	0.348906561	Alt	CEU+FIN+GBR+IBS+TSI	0.713180268	0.912172361	-81752
rs4687717	53282188	T	C	3	0.384691849	Ref	rs13082092	53373204	T	G	3	0.348906561	Alt	CEU+FIN+GBR+IBS+TSI	0.713180268	0.912172361	-91016
rs4687717	53282188	T	C	3	0.384691849	Ref	rs6795127	53376669	C	T	3	0.349900596	Alt	CEU+FIN+GBR+IBS+TSI	0.709097147	0.907570915	-94481
rs4687717	53282188	T	C	3	0.384691849	Ref	rs2029213	53378245	C	T	3	0.348906561	Alt	CEU+FIN+GBR+IBS+TSI	0.713180268	0.912172361	-96057
rs4687717	53282188	T	C	3	0.384691849	Ref	rs9812118	53380053	T	C	3	0.348906561	Alt	CEU+FIN+GBR+IBS+TSI	0.713180268	0.912172361	-97865
rs4687717	53282188	T	C	3	0.384691849	Ref	rs4687576	53385418	T	C	3	0.348906561	Alt	CEU+FIN+GBR+IBS+TSI	0.713180268	0.912172361	-103230
rs4687717	53282188	T	C	3	0.384691849	Ref	rs6766141	53387889	C	T	3	0.348906561	Alt	CEU+FIN+GBR+IBS+TSI	0.713180268	0.912172361	-105701
rs4687717	53282188	T	C	3	0.384691849	Ref	rs60287116	53388457	C	T	3	0.348906561	Alt	CEU+FIN+GBR+IBS+TSI	0.713180268	0.912172361	-106269
rs4687717	53282188	T	C	3	0.384691849	Ref	rs35536048	53388950	C	G	3	0.348906561	Alt	CEU+FIN+GBR+IBS+TSI	0.713180268	0.912172361	-106762
rs4687717	53282188	T	C	3	0.384691849	Ref	rs9942027	53392663	C	T	3	0.348906561	Alt	CEU+FIN+GBR+IBS+TSI	0.713180268	0.912172361	-110475
rs4687717	53282188	T	C	3	0.384691849	Ref	rs11714096	53396145	G	C	3	0.348906561	Alt	CEU+FIN+GBR+IBS+TSI	0.713180268	0.912172361	-113957
rs4687717	53282188	T	C	3	0.384691849	Ref	rs79193219	53398568	G	A	3	0.348906561	Alt	CEU+FIN+GBR+IBS+TSI	0.713180268	0.912172361	-116380
rs4687717	53282188	T	C	3	0.384691849	Ref	rs6788412	53405024	C	T	3	0.348906561	Alt	CEU+FIN+GBR+IBS+TSI	0.713180268	0.912172361	-122836
rs4687717	53282188	T	C	3	0.384691849	Ref	rs13090627	53406425	C	T	3	0.348906561	Alt	CEU+FIN+GBR+IBS+TSI	0.713180268	0.912172361	-124237
rs4687717	53282188	T	C	3	0.384691849	Ref	rs4687725	53408333	C	T	3	0.348906561	Alt	CEU+FIN+GBR+IBS+TSI	0.713180268	0.912172361	-126145
rs4687717	53282188	T	C	3	0.384691849	Ref	rs71301827	53423343	T	C	3	0.345924453	Alt	CEU+FIN+GBR+IBS+TSI	0.694518473	0.906098442	-141155
rs4687833	118676492	T	C	3	0.236580517	Ref	rs9818140	118610916	C	T	3	0.262425447	Alt	CEU+FIN+GBR+IBS+TSI	0.800635508	0.958759248	65576
rs4687833	118676492	T	C	3	0.236580517	Ref	rs62275716	118624369	C	T	3	0.253479125	Alt	CEU+FIN+GBR+IBS+TSI	0.810110263	0.942137565	52123
rs4687833	118676492	T	C	3	0.236580517	Ref	rs1468738	118631621	C	A	3	0.264413519	Ref	CEU+FIN+GBR+IBS+TSI	0.831897763	0.982317923	44871
rs4687833	118676492	T	C	3	0.236580517	Ref	rs2110365	118640168	T	C	3	0.262425447	Ref	CEU+FIN+GBR+IBS+TSI	0.860826817	0.994145695	36324
rs4687833	118676492	T	C	3	0.236580517	Ref	rs2903250	118649060	G	T	3	0.239562624	Ref	CEU+FIN+GBR+IBS+TSI	0.96196393	0.98889306	27432
rs4687833	118676492	T	C	3	0.236580517	Ref	rs4687833	118676492	T	C	3	0.236580517	Ref	CEU+FIN+GBR+IBS+TSI	1	1	0
rs4687833	118676492	T	C	3	0.236580517	Ref	rs11313865	118708204	AT	A	3	0.242544732	Ref	CEU+FIN+GBR+IBS+TSI	0.88258698	0.954966896	-31712
rs4690909	159629151	G	C	4	0.302186879	Ref	rs7679753	159620035	A	C	4	0.359840954	Alt	CEU+FIN+GBR+IBS+TSI	0.671432221	0.933564234	9116
rs4690909	159629151	G	C	4	0.302186879	Ref	rs6856561	159621185	A	T	4	0.245526839	Alt	CEU+FIN+GBR+IBS+TSI	0.751482213	0.999999999	7966
rs4690909	159629151	G	C	4	0.302186879	Ref	rs11737481	159621250	C	T	4	0.301192843	Ref	CEU+FIN+GBR+IBS+TSI	0.99529273	1	7901
rs4690909	159629151	G	C	4	0.302186879	Ref	rs150910676	159621682	CAGG	C	4	0.207753479	Alt	CEU+FIN+GBR+IBS+TSI	0.60555207	0.999999999	7469
rs4690909	159629151	G	C	4	0.302186879	Ref	rs9918016	159621997	G	A	4	0.288270378	Alt	CEU+FIN+GBR+IBS+TSI	0.935294766	1	7154
rs4690909	159629151	G	C	4	0.302186879	Ref	rs67481496	159622910	A	T	4	0.245526839	Alt	CEU+FIN+GBR+IBS+TSI	0.751482213	0.999999999	6241
rs4690909	159629151	G	C	4	0.302186879	Ref	rs56172511	159625653	G	A	4	0.207753479	Alt	CEU+FIN+GBR+IBS+TSI	0.60555207	0.999999999	3498
rs4690909	159629151	G	C	4	0.302186879	Ref	rs4690909	159629151	G	C	4	0.302186879	Ref	CEU+FIN+GBR+IBS+TSI	1	1	0
rs4690909	159629151	G	C	4	0.302186879	Ref	rs17843966	159629814	A	C	4	0.246520875	Alt	CEU+FIN+GBR+IBS+TSI	0.755520067	0.999999999	-663
rs4690909	159629151	G	C	4	0.302186879	Ref	rs8396	159630817	T	C	4	0.289264414	Alt	CEU+FIN+GBR+IBS+TSI	0.939832536	1	-1666
rs4690909	159629151	G	C	4	0.302186879	Ref	rs9410	159631991	G	T	4	0.288270378	Alt	CEU+FIN+GBR+IBS+TSI	0.935294766	1	-2840
rs4690909	159629151	G	C	4	0.302186879	Ref	rs6536365	159632293	C	A	4	0.289264414	Alt	CEU+FIN+GBR+IBS+TSI	0.939832536	1	-3142
rs4690909	159629151	G	C	4	0.302186879	Ref	rs12504643	159634916	T	C	4	0.300198807	Ref	CEU+FIN+GBR+IBS+TSI	0.990598834	1	-5765
rs4690909	159629151	G	C	4	0.302186879	Ref	rs17843939	159634929	G	GAACATCTTGTGCAAAAA	4	0.288270378	Alt	CEU+FIN+GBR+IBS+TSI	0.925929276	0.994980698	-5778
rs4690909	159629151	G	C	4	0.302186879	Ref	rs12505475	159635244	T	C	4	0.302186879	Ref	CEU+FIN+GBR+IBS+TSI	0.990584621	0.995281177	-6093
rs4690909	159629151	G	C	4	0.302186879	Ref	rs17843929	159637113	C	T	4	0.245526839	Alt	CEU+FIN+GBR+IBS+TSI	0.751482213	0.999999999	-7962
rs4690909	159629151	G	C	4	0.302186879	Ref	rs6839534	159637995	C	A	4	0.289264414	Alt	CEU+FIN+GBR+IBS+TSI	0.939832536	1	-8844
rs4690909	159629151	G	C	4	0.302186879	Ref	rs17843919	159638966	A	G	4	0.291252485	Alt	CEU+FIN+GBR+IBS+TSI	0.920897988	0.98511051	-9815
rs4690909	159629151	G	C	4	0.302186879	Ref	rs17843902	159641148	T	C	4	0.293240557	Alt	CEU+FIN+GBR+IBS+TSI	0.920739098	0.980302975	-11997
rs4690909	159629151	G	C	4	0.302186879	Ref	rs17843899	159641509	AT	A	4	0.306163022	Ref	CEU+FIN+GBR+IBS+TSI	0.981388981	1	-12358
rs4690909	159629151	G	C	4	0.302186879	Ref	rs2070630	159644494	G	C	4	0.293240557	Alt	CEU+FIN+GBR+IBS+TSI	0.920739098	0.980302975	-15343
rs4690909	159629151	G	C	4	0.302186879	Ref	rs2070629	159644501	C	T	4	0.293240557	Alt	CEU+FIN+GBR+IBS+TSI	0.920739098	0.980302975	-15350
rs4690909	159629151	G	C	4	0.302186879	Ref	rs55657962	159646023	A	C	4	0.293240557	Alt	CEU+FIN+GBR+IBS+TSI	0.920739098	0.980302975	-16872
rs4690909	159629151	G	C	4	0.302186879	Ref	rs55936281	159648596	C	T	4	0.249502982	Alt	CEU+FIN+GBR+IBS+TSI	0.740043009	0.981823292	-19445
rs4690909	159629151	G	C	4	0.302186879	Ref	rs55702344	159648866	C	A	4	0.293240557	Alt	CEU+FIN+GBR+IBS+TSI	0.920739098	0.980302975	-19715
rs4692589	170935245	A	G	4	0.392644135	Alt	rs17055338	170900925	A	C	4	0.364811133	Alt	CEU+FIN+GBR+IBS+TSI	0.629194979	0.841565578	34320
rs4692589	170935245	A	G	4	0.392644135	Alt	rs28452235	170901540	C	G	4	0.36083499	Alt	CEU+FIN+GBR+IBS+TSI	0.614684901	0.838989237	33705
rs4692589	170935245	A	G	4	0.392644135	Alt	rs7654910	170901780	A	G	4	0.36083499	Alt	CEU+FIN+GBR+IBS+TSI	0.614684901	0.838989237	33465
rs4692589	170935245	A	G	4	0.392644135	Alt	rs7655522	170902124	A	G	4	0.36083499	Alt	CEU+FIN+GBR+IBS+TSI	0.614684901	0.838989237	33121
rs4692589	170935245	A	G	4	0.392644135	Alt	rs6844227	170920877	C	T	4	0.494035785	Alt	CEU+FIN+GBR+IBS+TSI	0.647304453	0.988770857	14368
rs4692589	170935245	A	G	4	0.392644135	Alt	rs7666219	170932739	T	C	4	0.392644135	Alt	CEU+FIN+GBR+IBS+TSI	0.991672108	0.995827348	2506
rs4692589	170935245	A	G	4	0.392644135	Alt	rs12643956	170932819	A	C	4	0.392644135	Alt	CEU+FIN+GBR+IBS+TSI	1	1	2426
rs4692589	170935245	A	G	4	0.392644135	Alt	rs6823836	170933159	T	C	4	0.477137177	Alt	CEU+FIN+GBR+IBS+TSI	0.708435625	1	2086
rs4692589	170935245	A	G	4	0.392644135	Alt	rs6842442	170933203	C	T	4	0.392644135	Alt	CEU+FIN+GBR+IBS+TSI	1	1	2042
rs4692589	170935245	A	G	4	0.392644135	Alt	rs4519759	170933919	T	C	4	0.392644135	Alt	CEU+FIN+GBR+IBS+TSI	1	1	1326
rs4692589	170935245	A	G	4	0.392644135	Alt	rs4321597	170934424	C	T	4	0.392644135	Alt	CEU+FIN+GBR+IBS+TSI	1	1	821
rs4692589	170935245	A	G	4	0.392644135	Alt	rs4692589	170935245	A	G	4	0.392644135	Alt	CEU+FIN+GBR+IBS+TSI	1	1	0
rs4692589	170935245	A	G	4	0.392644135	Alt	rs4692783	170935407	G	A	4	0.392644135	Alt	CEU+FIN+GBR+IBS+TSI	1	1	-162
rs4692589	170935245	A	G	4	0.392644135	Alt	rs17628613	170935754	T	C	4	0.421471173	Alt	CEU+FIN+GBR+IBS+TSI	0.8873869	1	-509
rs4692589	170935245	A	G	4	0.392644135	Alt	rs17546378	170935854	G	A	4	0.392644135	Alt	CEU+FIN+GBR+IBS+TSI	1	1	-609
rs4692589	170935245	A	G	4	0.392644135	Alt	rs1871683	170937348	T	C	4	0.392644135	Alt	CEU+FIN+GBR+IBS+TSI	1	1	-2103
rs4692589	170935245	A	G	4	0.392644135	Alt	rs11732126	170937416	A	G	4	0.392644135	Alt	CEU+FIN+GBR+IBS+TSI	1	1	-2171
rs4692589	170935245	A	G	4	0.392644135	Alt	rs11727880	170937467	C	T	4	0.392644135	Alt	CEU+FIN+GBR+IBS+TSI	1	1	-2222
rs4692589	170935245	A	G	4	0.392644135	Alt	rs4692784	170938581	A	G	4	0.393638171	Alt	CEU+FIN+GBR+IBS+TSI	0.995842219	1	-3336
rs4692589	170935245	A	G	4	0.392644135	Alt	rs4692785	170938593	C	T	4	0.393638171	Alt	CEU+FIN+GBR+IBS+TSI	0.995842219	1	-3348
rs4692589	170935245	A	G	4	0.392644135	Alt	rs7688417	170938732	C	T	4	0.392644135	Alt	CEU+FIN+GBR+IBS+TSI	1	1	-3487
rs4692589	170935245	A	G	4	0.392644135	Alt	rs931145	170939829	A	G	4	0.477137177	Alt	CEU+FIN+GBR+IBS+TSI	0.708435625	1	-4584
rs4692589	170935245	A	G	4	0.392644135	Alt	rs2727521	170946350	C	T	4	0.475149105	Alt	CEU+FIN+GBR+IBS+TSI	0.714104733	1	-11105
rs4692589	170935245	A	G	4	0.392644135	Alt	rs2727522	170946363	C	A	4	0.476143141	Alt	CEU+FIN+GBR+IBS+TSI	0.711264261	1	-11118
rs4692589	170935245	A	G	4	0.392644135	Alt	rs2955253	170947143	A	G	4	0.476143141	Alt	CEU+FIN+GBR+IBS+TSI	0.711264261	1	-11898
rs4692589	170935245	A	G	4	0.392644135	Alt	rs2448686	170948617	C	G	4	0.476143141	Alt	CEU+FIN+GBR+IBS+TSI	0.711264261	1	-13372
rs4692589	170935245	A	G	4	0.392644135	Alt	rs3806825	170948619	T	C	4	0.324055666	Alt	CEU+FIN+GBR+IBS+TSI	0.741571109	0.999999999	-13374
rs4692589	170935245	A	G	4	0.392644135	Alt	rs733672	170950243	C	A	4	0.391650099	Alt	CEU+FIN+GBR+IBS+TSI	0.995838504	1	-14998
rs4692589	170935245	A	G	4	0.392644135	Alt	rs2291167	170950887	G	A	4	0.391650099	Alt	CEU+FIN+GBR+IBS+TSI	0.995838504	1	-15642
rs4692589	170935245	A	G	4	0.392644135	Alt	rs1480542	170953614	C	T	4	0.324055666	Alt	CEU+FIN+GBR+IBS+TSI	0.741571109	0.999999999	-18369
rs4692589	170935245	A	G	4	0.392644135	Alt	rs6847470	170954468	T	C	4	0.404572565	Alt	CEU+FIN+GBR+IBS+TSI	0.943271427	0.995690103	-19223
rs4692589	170935245	A	G	4	0.392644135	Alt	rs2877501	170955277	G	T	4	0.325049702	Alt	CEU+FIN+GBR+IBS+TSI	0.736892363	0.994582884	-20032
rs4692589	170935245	A	G	4	0.392644135	Alt	rs2622063	170955475	A	T	4	0.476143141	Alt	CEU+FIN+GBR+IBS+TSI	0.711264261	1	-20230
rs4692589	170935245	A	G	4	0.392644135	Alt	rs7657455	170958843	C	G	4	0.392644135	Alt	CEU+FIN+GBR+IBS+TSI	0.991672142	0.995827366	-23598
rs4692589	170935245	A	G	4	0.392644135	Alt	rs2727525	170960062	C	A	4	0.440357853	Alt	CEU+FIN+GBR+IBS+TSI	0.77504882	0.971257203	-24817
rs4692589	170935245	A	G	4	0.392644135	Alt	rs141106022	170960560	TG	T	4	0.409542744	Alt	CEU+FIN+GBR+IBS+TSI	0.85172405	0.955931776	-25315
rs4692589	170935245	A	G	4	0.392644135	Alt	rs11347325	170960938	CA	C	4	0.429423459	Alt	CEU+FIN+GBR+IBS+TSI	0.681836359	0.89093919	-25693
rs4692589	170935245	A	G	4	0.392644135	Alt	rs7658969	170961509	T	G	4	0.320079523	Alt	CEU+FIN+GBR+IBS+TSI	0.712132492	0.988913848	-26264
rs4692589	170935245	A	G	4	0.392644135	Alt	rs2448685	170964787	T	G	4	0.392644135	Alt	CEU+FIN+GBR+IBS+TSI	0.852914312	0.923533601	-29542
rs4692589	170935245	A	G	4	0.392644135	Alt	rs12647236	170966255	T	A	4	0.376739563	Alt	CEU+FIN+GBR+IBS+TSI	0.910315505	0.986706702	-31010
rs4692589	170935245	A	G	4	0.392644135	Alt	rs13140043	170967118	G	T	4	0.31610338	Alt	CEU+FIN+GBR+IBS+TSI	0.698924896	0.988721224	-31873
rs4692589	170935245	A	G	4	0.392644135	Alt	rs34290772	170968557	T	TAC	4	0.376739563	Alt	CEU+FIN+GBR+IBS+TSI	0.704419054	0.867975878	-33312
rs4692589	170935245	A	G	4	0.392644135	Alt	rs10008564	170968586	A	C	4	0.39860835	Alt	CEU+FIN+GBR+IBS+TSI	0.675913872	0.832457818	-33341
rs4692589	170935245	A	G	4	0.392644135	Alt	rs13114945	170968662	G	A	4	0.312127237	Alt	CEU+FIN+GBR+IBS+TSI	0.685899644	0.988545024	-33417
rs4692589	170935245	A	G	4	0.392644135	Alt	rs2727517	170970047	A	T	4	0.44333996	Alt	CEU+FIN+GBR+IBS+TSI	0.765338214	0.971006579	-34802
rs4692589	170935245	A	G	4	0.392644135	Alt	rs58952572	170972032	T	C	4	0.326043738	Alt	CEU+FIN+GBR+IBS+TSI	0.684551999	0.956442992	-36787
rs4692589	170935245	A	G	4	0.392644135	Alt	rs34642369	170973469	G	A	4	0.321073559	Alt	CEU+FIN+GBR+IBS+TSI	0.660149238	0.949966076	-38224
rs4692589	170935245	A	G	4	0.392644135	Alt	rs59615728	170975695	G	GTTTA	4	0.382703777	Alt	CEU+FIN+GBR+IBS+TSI	0.852857578	0.943043301	-40450
rs4692589	170935245	A	G	4	0.392644135	Alt	rs35585674	170975963	A	C	4	0.382703777	Alt	CEU+FIN+GBR+IBS+TSI	0.852857578	0.943043301	-40718
rs4692589	170935245	A	G	4	0.392644135	Alt	rs2466992	170976967	A	G	4	0.448310139	Alt	CEU+FIN+GBR+IBS+TSI	0.719116089	0.950743444	-41722
rs4692589	170935245	A	G	4	0.392644135	Alt	rs35420209	170977094	AT	A	4	0.382703777	Alt	CEU+FIN+GBR+IBS+TSI	0.852857578	0.943043301	-41849
rs4692589	170935245	A	G	4	0.392644135	Alt	rs6553486	170984825	C	G	4	0.382703777	Alt	CEU+FIN+GBR+IBS+TSI	0.852857578	0.943043301	-49580
rs4692589	170935245	A	G	4	0.392644135	Alt	rs4145964	170985398	T	C	4	0.425447316	Alt	CEU+FIN+GBR+IBS+TSI	0.725240667	0.911425336	-50153
rs4692589	170935245	A	G	4	0.392644135	Alt	rs1480544	170987636	A	G	4	0.449304175	Alt	CEU+FIN+GBR+IBS+TSI	0.716031444	0.950610134	-52391
rs4692589	170935245	A	G	4	0.392644135	Alt	rs13145318	170991262	T	C	4	0.382703777	Alt	CEU+FIN+GBR+IBS+TSI	0.852857578	0.943043301	-56017
rs4692589	170935245	A	G	4	0.392644135	Alt	rs2331801	170992547	T	C	4	0.438369781	Alt	CEU+FIN+GBR+IBS+TSI	0.668215499	0.89820486	-57302
rs4692589	170935245	A	G	4	0.392644135	Alt	rs2466990	170993771	A	G	4	0.425447316	Alt	CEU+FIN+GBR+IBS+TSI	0.740583671	0.921015817	-58526
rs4692589	170935245	A	G	4	0.392644135	Alt	rs2622068	170999860	G	A	4	0.415506958	Alt	CEU+FIN+GBR+IBS+TSI	0.64645731	0.843124017	-64615
rs4692589	170935245	A	G	4	0.392644135	Alt	rs2622069	171001659	C	G	4	0.414512922	Alt	CEU+FIN+GBR+IBS+TSI	0.642461612	0.838795378	-66414
rs4692589	170935245	A	G	4	0.392644135	Alt	rs11939395	171004724	T	A	4	0.415506958	Alt	CEU+FIN+GBR+IBS+TSI	0.64645731	0.843124017	-69479
rs469727	112242968	C	T	5	0.358846918	Alt	rs34140532	112031546	TA	T	5	0.352882704	Alt	CEU+FIN+GBR+IBS+TSI	0.603268675	0.786874459	211422
rs469727	112242968	C	T	5	0.358846918	Alt	rs10463643	112032675	C	T	5	0.352882704	Alt	CEU+FIN+GBR+IBS+TSI	0.603483929	0.78701483	210293
rs469727	112242968	C	T	5	0.358846918	Alt	rs12513756	112038835	C	G	5	0.367793241	Ref	CEU+FIN+GBR+IBS+TSI	0.663233847	0.830294003	204133
rs469727	112242968	C	T	5	0.358846918	Alt	rs1441375	112041594	T	C	5	0.365805169	Ref	CEU+FIN+GBR+IBS+TSI	0.662692746	0.826410706	201374
rs469727	112242968	C	T	5	0.358846918	Alt	rs1661036	112045587	A	G	5	0.373757455	Ref	CEU+FIN+GBR+IBS+TSI	0.657355228	0.837239992	197381
rs469727	112242968	C	T	5	0.358846918	Alt	rs1661035	112051828	G	C	5	0.374751491	Ref	CEU+FIN+GBR+IBS+TSI	0.661447876	0.841626539	191140
rs469727	112242968	C	T	5	0.358846918	Alt	rs468179	112067142	C	T	5	0.374751491	Alt	CEU+FIN+GBR+IBS+TSI	0.661447876	0.841626539	175826
rs469727	112242968	C	T	5	0.358846918	Alt	rs464002	112080728	G	A	5	0.371769384	Alt	CEU+FIN+GBR+IBS+TSI	0.656772051	0.833318167	162240
rs469727	112242968	C	T	5	0.358846918	Alt	rs2546116	112095332	G	A	5	0.364811133	Alt	CEU+FIN+GBR+IBS+TSI	0.613592367	0.793503476	147636
rs469727	112242968	C	T	5	0.358846918	Alt	rs2464805	112101793	C	A	5	0.377733598	Ref	CEU+FIN+GBR+IBS+TSI	0.658708682	0.845235213	141175
rs469727	112242968	C	T	5	0.358846918	Alt	rs401908	112113760	T	C	5	0.374751491	Ref	CEU+FIN+GBR+IBS+TSI	0.653881158	0.836798745	129208
rs469727	112242968	C	T	5	0.358846918	Alt	rs2431238	112124369	T	C	5	0.371769384	Ref	CEU+FIN+GBR+IBS+TSI	0.641438842	0.823533264	118599
rs469727	112242968	C	T	5	0.358846918	Alt	rs11291630	112129194	AC	A	5	0.364811133	Ref	CEU+FIN+GBR+IBS+TSI	0.605865522	0.788491433	113774
rs469727	112242968	C	T	5	0.358846918	Alt	rs529076	112138734	G	A	5	0.377733598	Ref	CEU+FIN+GBR+IBS+TSI	0.658708682	0.845235213	104234
rs469727	112242968	C	T	5	0.358846918	Alt	rs2952615	112138888	G	C	5	0.399602386	Ref	CEU+FIN+GBR+IBS+TSI	0.753557167	0.946627063	104080
rs469727	112242968	C	T	5	0.358846918	Alt	rs395266	112144954	T	C	5	0.374751491	Ref	CEU+FIN+GBR+IBS+TSI	0.653881158	0.836798745	98014
rs469727	112242968	C	T	5	0.358846918	Alt	rs2545169	112149757	T	C	5	0.374751491	Ref	CEU+FIN+GBR+IBS+TSI	0.646342516	0.831961005	93211
rs469727	112242968	C	T	5	0.358846918	Alt	rs2545165	112153119	C	T	5	0.400596421	Ref	CEU+FIN+GBR+IBS+TSI	0.750210501	0.946480548	89849
rs469727	112242968	C	T	5	0.358846918	Alt	rs392907	112153495	A	G	5	0.378727634	Ref	CEU+FIN+GBR+IBS+TSI	0.655275101	0.844812962	89473
rs469727	112242968	C	T	5	0.358846918	Alt	rs2545164	112153665	C	T	5	0.400596421	Ref	CEU+FIN+GBR+IBS+TSI	0.750210501	0.946480548	89303
rs469727	112242968	C	T	5	0.358846918	Alt	rs563556	112153996	C	G	5	0.378727634	Ref	CEU+FIN+GBR+IBS+TSI	0.655275101	0.844812962	88972
rs469727	112242968	C	T	5	0.358846918	Alt	rs57559075	112154151	ATAT	A	5	0.400596421	Ref	CEU+FIN+GBR+IBS+TSI	0.750210501	0.946480548	88817
rs469727	112242968	C	T	5	0.358846918	Alt	rs464708	112154303	T	G	5	0.37972167	Ref	CEU+FIN+GBR+IBS+TSI	0.659404874	0.849262053	88665
rs469727	112242968	C	T	5	0.358846918	Alt	rs141013063	112154530	TG	T	5	0.391650099	Ref	CEU+FIN+GBR+IBS+TSI	0.61295931	0.839681295	88438
rs469727	112242968	C	T	5	0.358846918	Alt	rs2545163	112155504	C	G	5	0.378727634	Ref	CEU+FIN+GBR+IBS+TSI	0.655275101	0.844812962	87464
rs469727	112242968	C	T	5	0.358846918	Alt	rs501250	112155793	G	C	5	0.39860835	Ref	CEU+FIN+GBR+IBS+TSI	0.741324052	0.93696809	87175
rs469727	112242968	C	T	5	0.358846918	Alt	rs2545162	112158431	G	A	5	0.370775348	Ref	CEU+FIN+GBR+IBS+TSI	0.614896348	0.804599529	84537
rs469727	112242968	C	T	5	0.358846918	Alt	rs2545159	112159562	A	G	5	0.366799205	Ref	CEU+FIN+GBR+IBS+TSI	0.606439412	0.792252161	83406
rs469727	112242968	C	T	5	0.358846918	Alt	rs35305379	112163238	G	GT	5	0.377733598	Ref	CEU+FIN+GBR+IBS+TSI	0.658708682	0.845235213	79730
rs469727	112242968	C	T	5	0.358846918	Alt	rs187075	112164238	C	T	5	0.37972167	Ref	CEU+FIN+GBR+IBS+TSI	0.659404874	0.849262053	78730
rs469727	112242968	C	T	5	0.358846918	Alt	rs351771	112164561	G	A	5	0.400596421	Ref	CEU+FIN+GBR+IBS+TSI	0.750210501	0.946480548	78407
rs469727	112242968	C	T	5	0.358846918	Alt	rs2546111	112169525	T	A	5	0.378727634	Ref	CEU+FIN+GBR+IBS+TSI	0.655275101	0.844812962	73443
rs469727	112242968	C	T	5	0.358846918	Alt	rs411356	112172219	G	A	5	0.37972167	Ref	CEU+FIN+GBR+IBS+TSI	0.651858253	0.844388339	70749
rs469727	112242968	C	T	5	0.358846918	Alt	rs1966477	112172786	G	T	5	0.37972167	Ref	CEU+FIN+GBR+IBS+TSI	0.651858253	0.844388339	70182
rs469727	112242968	C	T	5	0.358846918	Alt	rs3839284	112173106	T	TAGAA	5	0.37972167	Ref	CEU+FIN+GBR+IBS+TSI	0.651858253	0.844388339	69862
rs469727	112242968	C	T	5	0.358846918	Alt	rs41115	112175770	G	A	5	0.400596421	Ref	CEU+FIN+GBR+IBS+TSI	0.742423878	0.941555856	67198
rs469727	112242968	C	T	5	0.358846918	Alt	rs42427	112176325	G	A	5	0.397614314	Ref	CEU+FIN+GBR+IBS+TSI	0.729060459	0.927260399	66643
rs469727	112242968	C	T	5	0.358846918	Alt	rs866006	112176559	T	G	5	0.399602386	Ref	CEU+FIN+GBR+IBS+TSI	0.745758686	0.941716053	66409
rs469727	112242968	C	T	5	0.358846918	Alt	rs465899	112177171	G	A	5	0.400596421	Ref	CEU+FIN+GBR+IBS+TSI	0.742423878	0.941555856	65797
rs469727	112242968	C	T	5	0.358846918	Alt	rs397768	112181576	G	A	5	0.37972167	Ref	CEU+FIN+GBR+IBS+TSI	0.659477181	0.849308615	61392
rs469727	112242968	C	T	5	0.358846918	Alt	rs10692336	112182116	A	AGAGTT	5	0.378727634	Ref	CEU+FIN+GBR+IBS+TSI	0.655275101	0.844812962	60852
rs469727	112242968	C	T	5	0.358846918	Alt	rs433429	112182232	A	T	5	0.378727634	Ref	CEU+FIN+GBR+IBS+TSI	0.655275101	0.844812962	60736
rs469727	112242968	C	T	5	0.358846918	Alt	rs11285673	112182364	GT	G	5	0.378727634	Ref	CEU+FIN+GBR+IBS+TSI	0.655275101	0.844812962	60604
rs469727	112242968	C	T	5	0.358846918	Alt	rs386830	112182379	G	A	5	0.378727634	Ref	CEU+FIN+GBR+IBS+TSI	0.655275101	0.844812962	60589
rs469727	112242968	C	T	5	0.358846918	Alt	rs448162	112182691	A	G	5	0.391650099	Ref	CEU+FIN+GBR+IBS+TSI	0.649240644	0.864174617	60277
rs469727	112242968	C	T	5	0.358846918	Alt	rs10546913	112185092	GAGA	G	5	0.372763419	Ref	CEU+FIN+GBR+IBS+TSI	0.866798763	0.959370482	57876
rs469727	112242968	C	T	5	0.358846918	Alt	rs565453	112185393	A	C	5	0.372763419	Ref	CEU+FIN+GBR+IBS+TSI	0.866798763	0.959370482	57575
rs469727	112242968	C	T	5	0.358846918	Alt	rs565603	112185451	A	G	5	0.371769384	Ref	CEU+FIN+GBR+IBS+TSI	0.862451858	0.954928707	57517
rs469727	112242968	C	T	5	0.358846918	Alt	rs497844	112185491	A	G	5	0.372763419	Ref	CEU+FIN+GBR+IBS+TSI	0.866798763	0.959370482	57477
rs469727	112242968	C	T	5	0.358846918	Alt	rs481789	112186064	C	A	5	0.373757455	Ref	CEU+FIN+GBR+IBS+TSI	0.862942226	0.959269783	56904
rs469727	112242968	C	T	5	0.358846918	Alt	rs454968	112188456	T	C	5	0.384691849	Ref	CEU+FIN+GBR+IBS+TSI	0.829833091	0.962790484	54512
rs469727	112242968	C	T	5	0.358846918	Alt	rs434157	112191642	G	A	5	0.336978131	Ref	CEU+FIN+GBR+IBS+TSI	0.832213966	0.957313782	51326
rs469727	112242968	C	T	5	0.358846918	Alt	rs580237	112194032	A	C	5	0.333996024	Ref	CEU+FIN+GBR+IBS+TSI	0.836951596	0.966477343	48936
rs469727	112242968	C	T	5	0.358846918	Alt	rs429427	112194693	A	G	5	0.356858847	Ref	CEU+FIN+GBR+IBS+TSI	0.766443107	0.879262642	48275
rs469727	112242968	C	T	5	0.358846918	Alt	rs380144	112195992	A	G	5	0.333001988	Ref	CEU+FIN+GBR+IBS+TSI	0.841342269	0.971178265	46976
rs469727	112242968	C	T	5	0.358846918	Alt	rs460137	112196949	A	C	5	0.469184891	Ref	CEU+FIN+GBR+IBS+TSI	0.603899709	0.976582724	46019
rs469727	112242968	C	T	5	0.358846918	Alt	rs712668	112197637	T	G	5	0.338966203	Ref	CEU+FIN+GBR+IBS+TSI	0.87374865	0.976563832	45331
rs469727	112242968	C	T	5	0.358846918	Alt	rs431287	112197986	A	T	5	0.339960239	Ref	CEU+FIN+GBR+IBS+TSI	0.87779847	0.976657164	44982
rs469727	112242968	C	T	5	0.358846918	Alt	rs372492	112198015	A	G	5	0.339960239	Ref	CEU+FIN+GBR+IBS+TSI	0.87779847	0.976657164	44953
rs469727	112242968	C	T	5	0.358846918	Alt	rs112093457	112198071	AAGG	A	5	0.362823062	Ref	CEU+FIN+GBR+IBS+TSI	0.974339723	0.995632072	44897
rs469727	112242968	C	T	5	0.358846918	Alt	rs351770	112199199	C	A	5	0.366799205	Ref	CEU+FIN+GBR+IBS+TSI	0.957678667	0.995587946	43769
rs469727	112242968	C	T	5	0.358846918	Alt	rs351769	112199974	C	T	5	0.338966203	Ref	CEU+FIN+GBR+IBS+TSI	0.873763799	0.976572297	42994
rs469727	112242968	C	T	5	0.358846918	Alt	rs351768	112200028	T	A	5	0.466202783	Ref	CEU+FIN+GBR+IBS+TSI	0.611452563	0.976802853	42940
rs469727	112242968	C	T	5	0.358846918	Alt	rs351767	112200098	A	G	5	0.34194831	Ref	CEU+FIN+GBR+IBS+TSI	0.852360377	0.958153617	42870
rs469727	112242968	C	T	5	0.358846918	Alt	rs495794	112201094	A	G	5	0.34194831	Ref	CEU+FIN+GBR+IBS+TSI	0.852360377	0.958153617	41874
rs469727	112242968	C	T	5	0.358846918	Alt	rs463229	112201284	G	A	5	0.339960239	Ref	CEU+FIN+GBR+IBS+TSI	0.87779847	0.976657164	41684
rs469727	112242968	C	T	5	0.358846918	Alt	rs67108157	112201813	CT	C	5	0.346918489	Ref	CEU+FIN+GBR+IBS+TSI	0.864406307	0.954339014	41155
rs469727	112242968	C	T	5	0.358846918	Alt	rs428181	112201935	G	T	5	0.339960239	Ref	CEU+FIN+GBR+IBS+TSI	0.87779847	0.976657164	41033
rs469727	112242968	C	T	5	0.358846918	Alt	rs442507	112201936	T	C	5	0.339960239	Ref	CEU+FIN+GBR+IBS+TSI	0.87779847	0.976657164	41032
rs469727	112242968	C	T	5	0.358846918	Alt	rs7213	112203564	T	A	5	0.345924453	Ref	CEU+FIN+GBR+IBS+TSI	0.868664706	0.958789251	39404
rs469727	112242968	C	T	5	0.358846918	Alt	rs2545170	112204170	G	A	5	0.464214712	Ref	CEU+FIN+GBR+IBS+TSI	0.645980446	0.999999999	38798
rs469727	112242968	C	T	5	0.358846918	Alt	rs368575	112204896	C	A	5	0.467196819	Ref	CEU+FIN+GBR+IBS+TSI	0.61622274	0.982565817	38072
rs469727	112242968	C	T	5	0.358846918	Alt	rs439456	112205207	G	C	5	0.359840954	Ref	CEU+FIN+GBR+IBS+TSI	0.961362264	0.982609918	37761
rs469727	112242968	C	T	5	0.358846918	Alt	rs438252	112205298	A	C	5	0.357852883	Ref	CEU+FIN+GBR+IBS+TSI	0.786646824	0.888850352	37670
rs469727	112242968	C	T	5	0.358846918	Alt	rs410701	112206416	G	A	5	0.470178926	Ref	CEU+FIN+GBR+IBS+TSI	0.63068653	0.999999999	36552
rs469727	112242968	C	T	5	0.358846918	Alt	rs460301	112206816	G	A	5	0.34194831	Ref	CEU+FIN+GBR+IBS+TSI	0.885933782	0.976841604	36152
rs469727	112242968	C	T	5	0.358846918	Alt	rs2909904	112207007	G	C	5	0.339960239	Ref	CEU+FIN+GBR+IBS+TSI	0.87779847	0.976657164	35961
rs469727	112242968	C	T	5	0.358846918	Alt	rs35382297	112208637	GA	G	5	0.366799205	Ref	CEU+FIN+GBR+IBS+TSI	0.957678667	0.995587946	34331
rs469727	112242968	C	T	5	0.358846918	Alt	rs34944142	112208785	CT	C	5	0.368787276	Ref	CEU+FIN+GBR+IBS+TSI	0.644227698	0.820060786	34183
rs469727	112242968	C	T	5	0.358846918	Alt	rs382260	112210344	C	T	5	0.339960239	Ref	CEU+FIN+GBR+IBS+TSI	0.87779847	0.976657164	32624
rs469727	112242968	C	T	5	0.358846918	Alt	rs419155	112210415	A	T	5	0.470178926	Ref	CEU+FIN+GBR+IBS+TSI	0.63068653	0.999999999	32553
rs469727	112242968	C	T	5	0.358846918	Alt	rs34164046	112210473	AT	A	5	0.368787276	Ref	CEU+FIN+GBR+IBS+TSI	0.628263699	0.809836472	32495
rs469727	112242968	C	T	5	0.358846918	Alt	rs448613	112210966	T	C	5	0.470178926	Ref	CEU+FIN+GBR+IBS+TSI	0.63068653	0.999999999	32002
rs469727	112242968	C	T	5	0.358846918	Alt	rs712670	112211610	G	A	5	0.470178926	Ref	CEU+FIN+GBR+IBS+TSI	0.63068653	0.999999999	31358
rs469727	112242968	C	T	5	0.358846918	Alt	rs34238552	112211730	C	CA	5	0.46222664	Ref	CEU+FIN+GBR+IBS+TSI	0.651166125	0.999999999	31238
rs469727	112242968	C	T	5	0.358846918	Alt	rs712671	112211786	T	C	5	0.361829026	Ref	CEU+FIN+GBR+IBS+TSI	0.97000033	0.991277789	31182
rs469727	112242968	C	T	5	0.358846918	Alt	rs3317	112212151	G	A	5	0.470178926	Ref	CEU+FIN+GBR+IBS+TSI	0.63068653	0.999999999	30817
rs469727	112242968	C	T	5	0.358846918	Alt	rs9011	112212608	G	A	5	0.34194831	Ref	CEU+FIN+GBR+IBS+TSI	0.885933782	0.976841604	30360
rs469727	112242968	C	T	5	0.358846918	Alt	rs2545167	112213071	G	T	5	0.339960239	Ref	CEU+FIN+GBR+IBS+TSI	0.87779847	0.976657164	29897
rs469727	112242968	C	T	5	0.358846918	Alt	rs371351756	112213747	GTAACTAAC	GTAAC	5	0.36083499	Ref	CEU+FIN+GBR+IBS+TSI	0.96567454	0.986937096	29221
rs469727	112242968	C	T	5	0.358846918	Alt	rs2545166	112213805	C	G	5	0.339960239	Ref	CEU+FIN+GBR+IBS+TSI	0.87779847	0.976657164	29163
rs469727	112242968	C	T	5	0.358846918	Alt	rs514763	112215156	C	T	5	0.343936382	Alt	CEU+FIN+GBR+IBS+TSI	0.860461317	0.958458554	27812
rs469727	112242968	C	T	5	0.358846918	Alt	rs456531	112216189	T	C	5	0.470178926	Alt	CEU+FIN+GBR+IBS+TSI	0.63068653	0.999999999	26779
rs469727	112242968	C	T	5	0.358846918	Alt	rs419632	112216389	C	T	5	0.342942346	Alt	CEU+FIN+GBR+IBS+TSI	0.890015206	0.976930434	26579
rs469727	112242968	C	T	5	0.358846918	Alt	rs111457700	112217636	GT	G	5	0.4055666	Alt	CEU+FIN+GBR+IBS+TSI	0.642337524	0.88488614	25332
rs469727	112242968	C	T	5	0.358846918	Alt	rs35726351	112217737	G	A	5	0.342942346	Alt	CEU+FIN+GBR+IBS+TSI	0.890015206	0.976930434	25231
rs469727	112242968	C	T	5	0.358846918	Alt	rs67293732	112217964	G	C	5	0.464214712	Alt	CEU+FIN+GBR+IBS+TSI	0.645980446	0.999999999	25004
rs469727	112242968	C	T	5	0.358846918	Alt	rs1093611	112218476	A	T	5	0.373757455	Alt	CEU+FIN+GBR+IBS+TSI	0.937778328	1	24492
rs469727	112242968	C	T	5	0.358846918	Alt	rs1093677	112218700	T	C	5	0.340954274	Alt	CEU+FIN+GBR+IBS+TSI	0.881855546	0.976747196	24268
rs469727	112242968	C	T	5	0.358846918	Alt	rs1069061	112218982	A	G	5	0.338966203	Alt	CEU+FIN+GBR+IBS+TSI	0.873753701	0.976566655	23986
rs469727	112242968	C	T	5	0.358846918	Alt	rs818797	112219140	G	A	5	0.463220676	Alt	CEU+FIN+GBR+IBS+TSI	0.641150777	0.994265617	23828
rs469727	112242968	C	T	5	0.358846918	Alt	rs818430	112219961	T	C	5	0.470178926	Alt	CEU+FIN+GBR+IBS+TSI	0.63068653	0.999999999	23007
rs469727	112242968	C	T	5	0.358846918	Alt	rs35461707	112220476	GC	G	5	0.352882704	Alt	CEU+FIN+GBR+IBS+TSI	0.8892777	0.955363758	22492
rs469727	112242968	C	T	5	0.358846918	Alt	rs818429	112220534	T	C	5	0.367793241	Alt	CEU+FIN+GBR+IBS+TSI	0.962061596	1	22434
rs469727	112242968	C	T	5	0.358846918	Alt	rs864682	112220556	C	T	5	0.342942346	Alt	CEU+FIN+GBR+IBS+TSI	0.890015206	0.976930434	22412
rs469727	112242968	C	T	5	0.358846918	Alt	rs818428	112220613	A	T	5	0.470178926	Alt	CEU+FIN+GBR+IBS+TSI	0.63068653	0.999999999	22355
rs469727	112242968	C	T	5	0.358846918	Alt	rs818427	112221869	C	T	5	0.339960239	Alt	CEU+FIN+GBR+IBS+TSI	0.87779847	0.976657164	21099
rs469727	112242968	C	T	5	0.358846918	Alt	rs712662	112222694	C	G	5	0.363817097	Alt	CEU+FIN+GBR+IBS+TSI	0.978692761	1	20274
rs469727	112242968	C	T	5	0.358846918	Alt	rs712663	112223594	T	C	5	0.367793241	Alt	CEU+FIN+GBR+IBS+TSI	0.962061596	1	19374
rs469727	112242968	C	T	5	0.358846918	Alt	rs712664	112223601	A	C	5	0.340954274	Alt	CEU+FIN+GBR+IBS+TSI	0.881855546	0.976747196	19367
rs469727	112242968	C	T	5	0.358846918	Alt	rs112331014	112223867	T	TAA	5	0.470178926	Alt	CEU+FIN+GBR+IBS+TSI	0.63068653	0.999999999	19101
rs469727	112242968	C	T	5	0.358846918	Alt	rs57721139	112223870	G	A	5	0.363817097	Alt	CEU+FIN+GBR+IBS+TSI	0.978692761	1	19098
rs469727	112242968	C	T	5	0.358846918	Alt	rs151153386	112224291	T	TTTA	5	0.339960239	Alt	CEU+FIN+GBR+IBS+TSI	0.877793637	0.976654475	18677
rs469727	112242968	C	T	5	0.358846918	Alt	rs458451	112224331	T	C	5	0.364811133	Alt	CEU+FIN+GBR+IBS+TSI	0.974500982	1	18637
rs469727	112242968	C	T	5	0.358846918	Alt	rs455412	112224389	G	T	5	0.364811133	Alt	CEU+FIN+GBR+IBS+TSI	0.965963963	0.995610165	18579
rs469727	112242968	C	T	5	0.358846918	Alt	rs456313	112224952	G	C	5	0.343936382	Alt	CEU+FIN+GBR+IBS+TSI	0.885671445	0.972397835	18016
rs469727	112242968	C	T	5	0.358846918	Alt	rs460832	112225148	G	A	5	0.364811133	Alt	CEU+FIN+GBR+IBS+TSI	0.974500982	1	17820
rs469727	112242968	C	T	5	0.358846918	Alt	rs34475290	112226066	CT	C	5	0.359840954	Alt	CEU+FIN+GBR+IBS+TSI	0.81926562	0.907089152	16902
rs469727	112242968	C	T	5	0.358846918	Alt	rs818426	112226192	G	A	5	0.461232604	Alt	CEU+FIN+GBR+IBS+TSI	0.653775728	0.999999999	16776
rs469727	112242968	C	T	5	0.358846918	Alt	rs818425	112226655	C	T	5	0.343936382	Alt	CEU+FIN+GBR+IBS+TSI	0.885671445	0.972397835	16313
rs469727	112242968	C	T	5	0.358846918	Alt	rs818424	112226874	G	A	5	0.364811133	Alt	CEU+FIN+GBR+IBS+TSI	0.974500982	1	16094
rs469727	112242968	C	T	5	0.358846918	Alt	rs818423	112226977	C	T	5	0.342942346	Alt	CEU+FIN+GBR+IBS+TSI	0.890015206	0.976930434	15991
rs469727	112242968	C	T	5	0.358846918	Alt	rs712665	112227799	A	G	5	0.363817097	Alt	CEU+FIN+GBR+IBS+TSI	0.978692761	1	15169
rs469727	112242968	C	T	5	0.358846918	Alt	rs712666	112227939	T	C	5	0.363817097	Alt	CEU+FIN+GBR+IBS+TSI	0.978692761	1	15029
rs469727	112242968	C	T	5	0.358846918	Alt	rs430665	112228667	G	A	5	0.363817097	Alt	CEU+FIN+GBR+IBS+TSI	0.978692761	1	14301
rs469727	112242968	C	T	5	0.358846918	Alt	rs459102	112228765	C	A	5	0.367793241	Alt	CEU+FIN+GBR+IBS+TSI	0.962061596	1	14203
rs469727	112242968	C	T	5	0.358846918	Alt	5	112228791	TAAAAA	T	5	0.457256461	Alt	CEU+FIN+GBR+IBS+TSI	0.634602622	0.97737175	14177
rs469727	112242968	C	T	5	0.358846918	Alt	rs434090	112229523	A	G	5	0.352882704	Alt	CEU+FIN+GBR+IBS+TSI	0.847607311	0.932711665	13445
rs469727	112242968	C	T	5	0.358846918	Alt	rs519397	112229688	T	C	5	0.352882704	Alt	CEU+FIN+GBR+IBS+TSI	0.855907613	0.937267388	13280
rs469727	112242968	C	T	5	0.358846918	Alt	rs461424	112229903	G	A	5	0.352882704	Alt	CEU+FIN+GBR+IBS+TSI	0.847619942	0.932718615	13065
rs469727	112242968	C	T	5	0.358846918	Alt	rs465454	112230331	T	C	5	0.351888668	Alt	CEU+FIN+GBR+IBS+TSI	0.860060202	0.941586746	12637
rs469727	112242968	C	T	5	0.358846918	Alt	rs10684554	112231194	T	TAAGTC	5	0.479125249	Alt	CEU+FIN+GBR+IBS+TSI	0.608459584	0.999999999	11774
rs469727	112242968	C	T	5	0.358846918	Alt	rs461866	112231450	G	A	5	0.367793241	Alt	CEU+FIN+GBR+IBS+TSI	0.962061596	1	11518
rs469727	112242968	C	T	5	0.358846918	Alt	rs469663	112231829	A	G	5	0.372763419	Alt	CEU+FIN+GBR+IBS+TSI	0.941771576	1	11139
rs469727	112242968	C	T	5	0.358846918	Alt	rs153552	112233750	T	C	5	0.473161034	Alt	CEU+FIN+GBR+IBS+TSI	0.623184157	0.999999999	9218
rs469727	112242968	C	T	5	0.358846918	Alt	rs151978	112234498	T	G	5	0.351888668	Alt	CEU+FIN+GBR+IBS+TSI	0.860060202	0.941586746	8470
rs469727	112242968	C	T	5	0.358846918	Alt	rs151977	112234549	A	T	5	0.348906561	Alt	CEU+FIN+GBR+IBS+TSI	0.847638931	0.940906097	8419
rs469727	112242968	C	T	5	0.358846918	Alt	rs153551	112234834	T	G	5	0.479125249	Alt	CEU+FIN+GBR+IBS+TSI	0.608459584	0.999999999	8134
rs469727	112242968	C	T	5	0.358846918	Alt	rs153550	112234957	C	T	5	0.375745527	Alt	CEU+FIN+GBR+IBS+TSI	0.929855215	1	8011
rs469727	112242968	C	T	5	0.358846918	Alt	rs35060737	112234959	GT	G	5	0.375745527	Alt	CEU+FIN+GBR+IBS+TSI	0.929855215	1	8009
rs469727	112242968	C	T	5	0.358846918	Alt	rs151976	112236448	C	T	5	0.350894632	Alt	CEU+FIN+GBR+IBS+TSI	0.855914815	0.941365447	6520
rs469727	112242968	C	T	5	0.358846918	Alt	rs153548	112237724	A	C	5	0.370775348	Alt	CEU+FIN+GBR+IBS+TSI	0.949822308	1	5244
rs469727	112242968	C	T	5	0.358846918	Alt	rs153547	112237917	T	G	5	0.382703777	Alt	CEU+FIN+GBR+IBS+TSI	0.877999919	0.986184243	5051
rs469727	112242968	C	T	5	0.358846918	Alt	rs153546	112238039	A	C	5	0.350894632	Alt	CEU+FIN+GBR+IBS+TSI	0.864245113	0.945935333	4929
rs469727	112242968	C	T	5	0.358846918	Alt	rs153545	112238882	T	C	5	0.343936382	Alt	CEU+FIN+GBR+IBS+TSI	0.868850995	0.963119805	4086
rs469727	112242968	C	T	5	0.358846918	Alt	rs818783	112241253	C	A	5	0.349900596	Alt	CEU+FIN+GBR+IBS+TSI	0.843453214	0.936530196	1715
rs469727	112242968	C	T	5	0.358846918	Alt	rs143762090	112241315	A	AGATT	5	0.336978131	Alt	CEU+FIN+GBR+IBS+TSI	0.857268171	0.971617126	1653
rs469727	112242968	C	T	5	0.358846918	Alt	rs469827	112242139	C	A	5	0.362823062	Alt	CEU+FIN+GBR+IBS+TSI	0.982907508	1	829
rs469727	112242968	C	T	5	0.358846918	Alt	rs469727	112242968	C	T	5	0.358846918	Alt	CEU+FIN+GBR+IBS+TSI	1	1	0
rs469727	112242968	C	T	5	0.358846918	Alt	rs698405	112243527	C	T	5	0.358846918	Alt	CEU+FIN+GBR+IBS+TSI	1	1	-559
rs469727	112242968	C	T	5	0.358846918	Alt	rs7710836	112243798	G	T	5	0.437375746	Alt	CEU+FIN+GBR+IBS+TSI	0.719964764	1	-830
rs469727	112242968	C	T	5	0.358846918	Alt	rs468101	112244010	A	G	5	0.358846918	Alt	CEU+FIN+GBR+IBS+TSI	1	1	-1042
rs469727	112242968	C	T	5	0.358846918	Alt	rs468751	112244037	C	T	5	0.459244533	Alt	CEU+FIN+GBR+IBS+TSI	0.659028826	0.999999999	-1069
rs469727	112242968	C	T	5	0.358846918	Alt	rs446567	112244423	T	C	5	0.337972167	Alt	CEU+FIN+GBR+IBS+TSI	0.912130967	1	-1455
rs469727	112242968	C	T	5	0.358846918	Alt	rs469760	112244777	G	A	5	0.337972167	Alt	CEU+FIN+GBR+IBS+TSI	0.912130967	1	-1809
rs469727	112242968	C	T	5	0.358846918	Alt	rs469886	112245147	G	T	5	0.459244533	Alt	CEU+FIN+GBR+IBS+TSI	0.659028826	0.999999999	-2179
rs469727	112242968	C	T	5	0.358846918	Alt	rs468854	112245936	C	T	5	0.362823062	Alt	CEU+FIN+GBR+IBS+TSI	0.982907508	1	-2968
rs469727	112242968	C	T	5	0.358846918	Alt	rs468783	112245970	G	T	5	0.337972167	Alt	CEU+FIN+GBR+IBS+TSI	0.912130967	1	-3002
rs469727	112242968	C	T	5	0.358846918	Alt	rs468610	112245987	G	A	5	0.363817097	Alt	CEU+FIN+GBR+IBS+TSI	0.978692761	1	-3019
rs469727	112242968	C	T	5	0.358846918	Alt	rs1610963	112247083	G	GTTAGTTAT	5	0.466202783	Alt	CEU+FIN+GBR+IBS+TSI	0.640838994	0.999999999	-4115
rs469727	112242968	C	T	5	0.358846918	Alt	rs153544	112248466	T	C	5	0.464214712	Alt	CEU+FIN+GBR+IBS+TSI	0.631196108	0.988490433	-5498
rs469727	112242968	C	T	5	0.358846918	Alt	rs154344	112248738	T	C	5	0.464214712	Alt	CEU+FIN+GBR+IBS+TSI	0.631196108	0.988490433	-5770
rs469727	112242968	C	T	5	0.358846918	Alt	rs375297286	112249068	AAGAAAGAAAG	A	5	0.464214712	Alt	CEU+FIN+GBR+IBS+TSI	0.631196108	0.988490433	-6100
rs469727	112242968	C	T	5	0.358846918	Alt	rs193527	112250198	C	T	5	0.327037773	Alt	CEU+FIN+GBR+IBS+TSI	0.859802362	0.995106231	-7230
rs469727	112242968	C	T	5	0.358846918	Alt	rs149193	112250361	A	C	5	0.466202783	Alt	CEU+FIN+GBR+IBS+TSI	0.640838994	0.999999999	-7393
rs469727	112242968	C	T	5	0.358846918	Alt	rs153565	112250376	A	T	5	0.390656064	Alt	CEU+FIN+GBR+IBS+TSI	0.864832491	0.995309829	-7408
rs469727	112242968	C	T	5	0.358846918	Alt	rs173466	112251430	T	C	5	0.373757455	Alt	CEU+FIN+GBR+IBS+TSI	0.805882398	0.927012818	-8462
rs469727	112242968	C	T	5	0.358846918	Alt	rs149192	112252066	C	T	5	0.463220676	Alt	CEU+FIN+GBR+IBS+TSI	0.604448284	0.96538803	-9098
rs469727	112242968	C	T	5	0.358846918	Alt	rs153562	112253119	G	A	5	0.376739563	Alt	CEU+FIN+GBR+IBS+TSI	0.851440486	0.958935153	-10151
rs469727	112242968	C	T	5	0.358846918	Alt	rs153559	112255219	C	T	5	0.46222664	Alt	CEU+FIN+GBR+IBS+TSI	0.607005975	0.965496232	-12251
rs469727	112242968	C	T	5	0.358846918	Alt	rs149190	112256814	A	G	5	0.445328032	Alt	CEU+FIN+GBR+IBS+TSI	0.629791055	0.950487496	-13846
rs469727	112242968	C	T	5	0.358846918	Alt	rs153558	112257251	C	T	5	0.357852883	Alt	CEU+FIN+GBR+IBS+TSI	0.901987155	0.951785159	-14283
rs469727	112242968	C	T	5	0.358846918	Alt	rs151980	112257591	C	G	5	0.445328032	Alt	CEU+FIN+GBR+IBS+TSI	0.629791055	0.950487496	-14623
rs469727	112242968	C	T	5	0.358846918	Alt	rs468735	112260972	T	C	5	0.378727634	Alt	CEU+FIN+GBR+IBS+TSI	0.83575115	0.954085349	-18004
rs469727	112242968	C	T	5	0.358846918	Alt	rs143285585	112261634	A	AT	5	0.34194831	Alt	CEU+FIN+GBR+IBS+TSI	0.721679398	0.881648901	-18666
rs469727	112242968	C	T	5	0.358846918	Alt	rs149502	112269219	T	C	5	0.368787276	Alt	CEU+FIN+GBR+IBS+TSI	0.808760575	0.918832472	-26251
rs469727	112242968	C	T	5	0.358846918	Alt	rs11336845	112271117	CT	C	5	0.412524851	Alt	CEU+FIN+GBR+IBS+TSI	0.680557962	0.924036495	-28149
rs469727	112242968	C	T	5	0.358846918	Alt	rs144063255	112279008	A	AT	5	0.408548708	Alt	CEU+FIN+GBR+IBS+TSI	0.701253313	0.930306697	-36040
rs469727	112242968	C	T	5	0.358846918	Alt	rs153566	112282061	T	C	5	0.356858847	Alt	CEU+FIN+GBR+IBS+TSI	0.7344288	0.860703381	-39093
rs469727	112242968	C	T	5	0.358846918	Alt	rs153568	112289001	T	G	5	0.381709742	Alt	CEU+FIN+GBR+IBS+TSI	0.800531516	0.939692787	-46033
rs469727	112242968	C	T	5	0.358846918	Alt	rs469716	112292986	G	A	5	0.378727634	Alt	CEU+FIN+GBR+IBS+TSI	0.803474035	0.935480327	-50018
rs469727	112242968	C	T	5	0.358846918	Alt	rs469702	112293523	G	T	5	0.380715706	Alt	CEU+FIN+GBR+IBS+TSI	0.796156495	0.935149059	-50555
rs469727	112242968	C	T	5	0.358846918	Alt	rs469523	112294680	G	A	5	0.380715706	Alt	CEU+FIN+GBR+IBS+TSI	0.796156495	0.935149059	-51712
rs469727	112242968	C	T	5	0.358846918	Alt	rs153571	112296136	T	A	5	0.356858847	Alt	CEU+FIN+GBR+IBS+TSI	0.726568138	0.856084895	-53168
rs469727	112242968	C	T	5	0.358846918	Alt	rs153570	112299978	T	C	5	0.380715706	Alt	CEU+FIN+GBR+IBS+TSI	0.796136414	0.935137266	-57010
rs469727	112242968	C	T	5	0.358846918	Alt	rs1625623	112301096	C	T	5	0.401590457	Alt	CEU+FIN+GBR+IBS+TSI	0.731325643	0.93642736	-58128
rs4698433	15964863	G	T	4	0.362823062	Alt	rs10939643	15947088	C	T	4	0.36083499	Alt	CEU+FIN+GBR+IBS+TSI	0.906613874	0.956270529	17775
rs4698433	15964863	G	T	4	0.362823062	Alt	rs35324026	15952679	C	T	4	0.270377734	Alt	CEU+FIN+GBR+IBS+TSI	0.601794539	0.961623608	12184
rs4698433	15964863	G	T	4	0.362823062	Alt	rs6852394	15954939	A	G	4	0.276341948	Alt	CEU+FIN+GBR+IBS+TSI	0.60533946	0.950080057	9924
rs4698433	15964863	G	T	4	0.362823062	Alt	rs35468980	15955693	G	A	4	0.274353877	Alt	CEU+FIN+GBR+IBS+TSI	0.614836767	0.96228612	9170
rs4698433	15964863	G	T	4	0.362823062	Alt	rs6835120	15956364	C	A	4	0.273359841	Alt	CEU+FIN+GBR+IBS+TSI	0.611554424	0.96211573	8499
rs4698433	15964863	G	T	4	0.362823062	Alt	rs6834035	15956555	G	A	4	0.274353877	Alt	CEU+FIN+GBR+IBS+TSI	0.614836767	0.96228612	8308
rs4698433	15964863	G	T	4	0.362823062	Alt	rs4698430	15958701	G	T	4	0.368787276	Alt	CEU+FIN+GBR+IBS+TSI	0.966120484	0.995630793	6162
rs4698433	15964863	G	T	4	0.362823062	Alt	rs66607786	15960083	G	T	4	0.274353877	Alt	CEU+FIN+GBR+IBS+TSI	0.647461575	0.987486817	4780
rs4698433	15964863	G	T	4	0.362823062	Alt	rs55927777	15961010	C	T	4	0.362823062	Alt	CEU+FIN+GBR+IBS+TSI	0.99141081	0.995696143	3853
rs4698433	15964863	G	T	4	0.362823062	Alt	rs4698431	15961555	G	A	4	0.362823062	Alt	CEU+FIN+GBR+IBS+TSI	0.99141081	0.995696143	3308
rs4698433	15964863	G	T	4	0.362823062	Alt	rs4698432	15964763	C	T	4	0.361829026	Alt	CEU+FIN+GBR+IBS+TSI	0.995706909	1	100
rs4698433	15964863	G	T	4	0.362823062	Alt	rs4698433	15964863	G	T	4	0.362823062	Alt	CEU+FIN+GBR+IBS+TSI	1	1	0
rs4698433	15964863	G	T	4	0.362823062	Alt	rs34870006	15965194	C	T	4	0.274353877	Alt	CEU+FIN+GBR+IBS+TSI	0.655706099	0.993754065	-331
rs4698433	15964863	G	T	4	0.362823062	Alt	rs34993758	15968909	T	G	4	0.277335984	Alt	CEU+FIN+GBR+IBS+TSI	0.624739631	0.962791062	-4046
rs4698433	15964863	G	T	4	0.362823062	Alt	rs1029728	15971114	G	A	4	0.274353877	Alt	CEU+FIN+GBR+IBS+TSI	0.63112032	0.97494561	-6251
rs4699052	104137790	C	T	4	0.394632207	Alt	rs7665217	103999909	G	A	4	0.396620278	Alt	CEU+FIN+GBR+IBS+TSI	0.610163632	0.78438387	137881
rs4699052	104137790	C	T	4	0.394632207	Alt	rs11311715	104010619	AT	A	4	0.401590457	Alt	CEU+FIN+GBR+IBS+TSI	0.725847914	0.864427643	127171
rs4699052	104137790	C	T	4	0.394632207	Alt	rs2069274	104020781	C	G	4	0.406560636	Alt	CEU+FIN+GBR+IBS+TSI	0.761207485	0.894415685	117009
rs4699052	104137790	C	T	4	0.394632207	Alt	rs2711897	104023567	C	T	4	0.407554672	Alt	CEU+FIN+GBR+IBS+TSI	0.765257516	0.898640512	114223
rs4699052	104137790	C	T	4	0.394632207	Alt	rs2720471	104023840	A	G	4	0.408548708	Alt	CEU+FIN+GBR+IBS+TSI	0.769322525	0.902880026	113950
rs4699052	104137790	C	T	4	0.394632207	Alt	rs35014727	104025482	GT	G	4	0.4055666	Alt	CEU+FIN+GBR+IBS+TSI	0.749409385	0.885630258	112308
rs4699052	104137790	C	T	4	0.394632207	Alt	rs2720448	104030589	C	T	4	0.403578529	Alt	CEU+FIN+GBR+IBS+TSI	0.749109227	0.881806626	107201
rs4699052	104137790	C	T	4	0.394632207	Alt	rs2623064	104030792	C	A	4	0.403578529	Alt	CEU+FIN+GBR+IBS+TSI	0.749109227	0.881806626	106998
rs4699052	104137790	C	T	4	0.394632207	Alt	rs2623070	104037388	G	A	4	0.403578529	Alt	CEU+FIN+GBR+IBS+TSI	0.749109227	0.881806626	100402
rs4699052	104137790	C	T	4	0.394632207	Alt	rs2623060	104047504	G	A	4	0.412524851	Alt	CEU+FIN+GBR+IBS+TSI	0.755000801	0.901814901	90286
rs4699052	104137790	C	T	4	0.394632207	Alt	rs150183057	104050905	A	AAAAC	4	0.399602386	Alt	CEU+FIN+GBR+IBS+TSI	0.748366452	0.874108021	86885
rs4699052	104137790	C	T	4	0.394632207	Alt	rs2720458	104052963	C	G	4	0.400596421	Alt	CEU+FIN+GBR+IBS+TSI	0.752376574	0.878263618	84827
rs4699052	104137790	C	T	4	0.394632207	Alt	rs2720460	104054686	A	G	4	0.400596421	Alt	CEU+FIN+GBR+IBS+TSI	0.752376574	0.878263618	83104
rs4699052	104137790	C	T	4	0.394632207	Alt	rs2720461	104055748	A	G	4	0.404572565	Alt	CEU+FIN+GBR+IBS+TSI	0.768441149	0.894957666	82042
rs4699052	104137790	C	T	4	0.394632207	Alt	rs2720462	104056210	T	G	4	0.404572565	Alt	CEU+FIN+GBR+IBS+TSI	0.768441149	0.894957666	81580
rs4699052	104137790	C	T	4	0.394632207	Alt	rs11415771	104058352	G	GA	4	0.400596421	Alt	CEU+FIN+GBR+IBS+TSI	0.752376574	0.878263618	79438
rs4699052	104137790	C	T	4	0.394632207	Alt	rs2126470	104061762	T	C	4	0.407554672	Alt	CEU+FIN+GBR+IBS+TSI	0.772923582	0.903130419	76028
rs4699052	104137790	C	T	4	0.394632207	Alt	rs3052340	104061845	CTTA	C	4	0.403578529	Alt	CEU+FIN+GBR+IBS+TSI	0.756730544	0.886280954	75945
rs4699052	104137790	C	T	4	0.394632207	Alt	rs2711899	104062414	T	C	4	0.403578529	Alt	CEU+FIN+GBR+IBS+TSI	0.756730544	0.886280954	75376
rs4699052	104137790	C	T	4	0.394632207	Alt	rs2711898	104063071	C	T	4	0.407554672	Alt	CEU+FIN+GBR+IBS+TSI	0.772923582	0.903130419	74719
rs4699052	104137790	C	T	4	0.394632207	Alt	rs1031804	104066049	C	T	4	0.408548708	Alt	CEU+FIN+GBR+IBS+TSI	0.769292348	0.902862317	71741
rs4699052	104137790	C	T	4	0.394632207	Alt	rs2169508	104066890	T	A	4	0.403578529	Alt	CEU+FIN+GBR+IBS+TSI	0.756730544	0.886280954	70900
rs4699052	104137790	C	T	4	0.394632207	Alt	rs5860739	104071251	TA	T	4	0.400596421	Alt	CEU+FIN+GBR+IBS+TSI	0.752376574	0.878263618	66539
rs4699052	104137790	C	T	4	0.394632207	Alt	rs2720464	104073201	G	A	4	0.400596421	Alt	CEU+FIN+GBR+IBS+TSI	0.752376574	0.878263618	64589
rs4699052	104137790	C	T	4	0.394632207	Alt	rs2251322	104079424	C	T	4	0.406560636	Alt	CEU+FIN+GBR+IBS+TSI	0.776543233	0.903380478	58366
rs4699052	104137790	C	T	4	0.394632207	Alt	rs2615539	104081106	C	G	4	0.407554672	Alt	CEU+FIN+GBR+IBS+TSI	0.772923582	0.903130419	56684
rs4699052	104137790	C	T	4	0.394632207	Alt	rs2251634	104082349	C	T	4	0.407554672	Alt	CEU+FIN+GBR+IBS+TSI	0.772923582	0.903130419	55441
rs4699052	104137790	C	T	4	0.394632207	Alt	rs2045746	104083578	G	T	4	0.400596421	Alt	CEU+FIN+GBR+IBS+TSI	0.752376574	0.878263618	54212
rs4699052	104137790	C	T	4	0.394632207	Alt	rs2720468	104085153	A	G	4	0.400596421	Alt	CEU+FIN+GBR+IBS+TSI	0.752376574	0.878263618	52637
rs4699052	104137790	C	T	4	0.394632207	Alt	rs2720469	104086484	C	T	4	0.407554672	Alt	CEU+FIN+GBR+IBS+TSI	0.772923582	0.903130419	51306
rs4699052	104137790	C	T	4	0.394632207	Alt	rs6810571	104086787	G	T	4	0.407554672	Alt	CEU+FIN+GBR+IBS+TSI	0.772923582	0.903130419	51003
rs4699052	104137790	C	T	4	0.394632207	Alt	rs12501621	104095505	T	G	4	0.406560636	Alt	CEU+FIN+GBR+IBS+TSI	0.77657167	0.903397018	42285
rs4699052	104137790	C	T	4	0.394632207	Alt	rs6813563	104099110	G	A	4	0.403578529	Alt	CEU+FIN+GBR+IBS+TSI	0.772086353	0.895228135	38680
rs4699052	104137790	C	T	4	0.394632207	Alt	rs11727498	104100987	C	T	4	0.399602386	Alt	CEU+FIN+GBR+IBS+TSI	0.756071065	0.878596076	36803
rs4699052	104137790	C	T	4	0.394632207	Alt	rs6841136	104103509	A	C	4	0.406560636	Alt	CEU+FIN+GBR+IBS+TSI	0.77657167	0.903397018	34281
rs4699052	104137790	C	T	4	0.394632207	Alt	rs3835129	104104186	T	TACTA	4	0.406560636	Alt	CEU+FIN+GBR+IBS+TSI	0.77657167	0.903397018	33604
rs4699052	104137790	C	T	4	0.394632207	Alt	rs7656438	104109829	C	T	4	0.406560636	Alt	CEU+FIN+GBR+IBS+TSI	0.77657167	0.903397018	27961
rs4699052	104137790	C	T	4	0.394632207	Alt	rs4699050	104114297	A	G	4	0.399602386	Alt	CEU+FIN+GBR+IBS+TSI	0.756071065	0.878596076	23493
rs4699052	104137790	C	T	4	0.394632207	Alt	rs4699051	104114394	T	C	4	0.406560636	Alt	CEU+FIN+GBR+IBS+TSI	0.77657167	0.903397018	23396
rs4699052	104137790	C	T	4	0.394632207	Alt	rs17217473	104114742	A	C	4	0.399602386	Alt	CEU+FIN+GBR+IBS+TSI	0.756071065	0.878596076	23048
rs4699052	104137790	C	T	4	0.394632207	Alt	rs6850461	104120041	C	T	4	0.412524851	Alt	CEU+FIN+GBR+IBS+TSI	0.770363675	0.91094383	17749
rs4699052	104137790	C	T	4	0.394632207	Alt	rs6533056	104120997	T	C	4	0.412524851	Alt	CEU+FIN+GBR+IBS+TSI	0.770363675	0.91094383	16793
rs4699052	104137790	C	T	4	0.394632207	Alt	rs2866635	104121576	G	A	4	0.412524851	Alt	CEU+FIN+GBR+IBS+TSI	0.770363675	0.91094383	16214
rs4699052	104137790	C	T	4	0.394632207	Alt	rs6815783	104122146	A	C	4	0.412524851	Alt	CEU+FIN+GBR+IBS+TSI	0.770363675	0.91094383	15644
rs4699052	104137790	C	T	4	0.394632207	Alt	rs35383920	104122747	GA	G	4	0.412524851	Alt	CEU+FIN+GBR+IBS+TSI	0.770363675	0.91094383	15043
rs4699052	104137790	C	T	4	0.394632207	Alt	rs7676041	104126421	T	A	4	0.411530815	Alt	CEU+FIN+GBR+IBS+TSI	0.766262047	0.906653553	11369
rs4699052	104137790	C	T	4	0.394632207	Alt	rs6821617	104128410	G	A	4	0.411530815	Alt	CEU+FIN+GBR+IBS+TSI	0.766262047	0.906653553	9380
rs4699052	104137790	C	T	4	0.394632207	Alt	rs6854709	104129786	T	C	4	0.411530815	Alt	CEU+FIN+GBR+IBS+TSI	0.773977746	0.911206789	8004
rs4699052	104137790	C	T	4	0.394632207	Alt	rs55715738	104130189	A	G	4	0.411530815	Alt	CEU+FIN+GBR+IBS+TSI	0.773977746	0.911206789	7601
rs4699052	104137790	C	T	4	0.394632207	Alt	rs6533059	104133376	T	G	4	0.394632207	Alt	CEU+FIN+GBR+IBS+TSI	1	1	4414
rs4699052	104137790	C	T	4	0.394632207	Alt	rs4699052	104137790	C	T	4	0.394632207	Alt	CEU+FIN+GBR+IBS+TSI	1	1	0
rs4699052	104137790	C	T	4	0.394632207	Alt	rs6533060	104139996	T	C	4	0.395626243	Alt	CEU+FIN+GBR+IBS+TSI	0.995849527	1	-2206
rs4699052	104137790	C	T	4	0.394632207	Alt	rs7661702	104140129	G	C	4	0.394632207	Alt	CEU+FIN+GBR+IBS+TSI	1	1	-2339
rs4699052	104137790	C	T	4	0.394632207	Alt	rs2126473	104141533	G	C	4	0.394632207	Alt	CEU+FIN+GBR+IBS+TSI	1	1	-3743
rs4699052	104137790	C	T	4	0.394632207	Alt	rs6816055	104143160	T	C	4	0.395626243	Alt	CEU+FIN+GBR+IBS+TSI	0.995849527	1	-5370
rs4699052	104137790	C	T	4	0.394632207	Alt	rs11723265	104149898	A	G	4	0.395626243	Alt	CEU+FIN+GBR+IBS+TSI	0.995849527	1	-12108
rs4699052	104137790	C	T	4	0.394632207	Alt	rs11097801	104150323	A	G	4	0.396620278	Alt	CEU+FIN+GBR+IBS+TSI	0.991719858	1	-12533
rs4699052	104137790	C	T	4	0.394632207	Alt	rs56144793	104150653	A	G	4	0.395626243	Alt	CEU+FIN+GBR+IBS+TSI	0.995849527	1	-12863
rs4699052	104137790	C	T	4	0.394632207	Alt	rs1817359	104152375	A	G	4	0.389662028	Alt	CEU+FIN+GBR+IBS+TSI	0.971081301	0.995762014	-14585
rs4699052	104137790	C	T	4	0.394632207	Alt	rs4699055	104154500	T	C	4	0.395626243	Alt	CEU+FIN+GBR+IBS+TSI	0.995849527	1	-16710
rs4699052	104137790	C	T	4	0.394632207	Alt	rs58958605	104155004	A	G	4	0.395626243	Alt	CEU+FIN+GBR+IBS+TSI	0.995849527	1	-17214
rs4699052	104137790	C	T	4	0.394632207	Alt	rs11733615	104157164	C	T	4	0.385685885	Alt	CEU+FIN+GBR+IBS+TSI	0.954836666	0.995702335	-19374
rs4699052	104137790	C	T	4	0.394632207	Alt	rs6854545	104159807	T	C	4	0.395626243	Alt	CEU+FIN+GBR+IBS+TSI	0.995849527	1	-22017
rs4699052	104137790	C	T	4	0.394632207	Alt	rs6840452	104160944	A	G	4	0.395626243	Alt	CEU+FIN+GBR+IBS+TSI	0.995849527	1	-23154
rs4699052	104137790	C	T	4	0.394632207	Alt	rs150424816	104161243	T	C	4	0.488071571	Ref	CEU+FIN+GBR+IBS+TSI	0.621509079	0.999999999	-23453
rs4699052	104137790	C	T	4	0.394632207	Alt	rs139024957	104161315	T	C	4	0.395626243	Alt	CEU+FIN+GBR+IBS+TSI	0.995849527	1	-23525
rs4699052	104137790	C	T	4	0.394632207	Alt	rs6842677	104161763	G	T	4	0.395626243	Alt	CEU+FIN+GBR+IBS+TSI	0.995849527	1	-23973
rs4699052	104137790	C	T	4	0.394632207	Alt	rs60012722	104163098	T	C	4	0.395626243	Alt	CEU+FIN+GBR+IBS+TSI	0.995849527	1	-25308
rs4699052	104137790	C	T	4	0.394632207	Alt	rs7696622	104163307	A	G	4	0.396620278	Alt	CEU+FIN+GBR+IBS+TSI	0.991719858	1	-25517
rs4699052	104137790	C	T	4	0.394632207	Alt	rs59519595	104163536	A	ATTCTT	4	0.390656064	Alt	CEU+FIN+GBR+IBS+TSI	0.983464894	1	-25746
rs4699052	104137790	C	T	4	0.394632207	Alt	rs6533066	104163607	C	G	4	0.395626243	Alt	CEU+FIN+GBR+IBS+TSI	0.995849527	1	-25817
rs4699052	104137790	C	T	4	0.394632207	Alt	rs6533068	104163836	G	C	4	0.395626243	Alt	CEU+FIN+GBR+IBS+TSI	0.995849527	1	-26046
rs4699052	104137790	C	T	4	0.394632207	Alt	rs2866634	104164302	G	A	4	0.384691849	Alt	CEU+FIN+GBR+IBS+TSI	0.959062923	1	-26512
rs4699052	104137790	C	T	4	0.394632207	Alt	rs2903339	104165037	A	G	4	0.394632207	Alt	CEU+FIN+GBR+IBS+TSI	0.991687595	0.995835124	-27247
rs4699052	104137790	C	T	4	0.394632207	Alt	rs7659556	104166119	T	G	4	0.399602386	Alt	CEU+FIN+GBR+IBS+TSI	0.979454125	1	-28329
rs4699052	104137790	C	T	4	0.394632207	Alt	rs7694190	104168017	A	G	4	0.395626243	Alt	CEU+FIN+GBR+IBS+TSI	0.995849527	1	-30227
rs4699052	104137790	C	T	4	0.394632207	Alt	rs1870888	104169326	G	C	4	0.399602386	Alt	CEU+FIN+GBR+IBS+TSI	0.962977015	0.99155295	-31536
rs4699052	104137790	C	T	4	0.394632207	Alt	rs6824281	104170892	C	A	4	0.389662028	Alt	CEU+FIN+GBR+IBS+TSI	0.929953939	0.974447573	-33102
rs4699052	104137790	C	T	4	0.394632207	Alt	rs4699057	104171123	G	A	4	0.389662028	Alt	CEU+FIN+GBR+IBS+TSI	0.929953939	0.974447573	-33333
rs4699052	104137790	C	T	4	0.394632207	Alt	rs4699058	104171321	T	A	4	0.392644135	Alt	CEU+FIN+GBR+IBS+TSI	0.909573067	0.95769553	-33531
rs4699052	104137790	C	T	4	0.394632207	Alt	rs6851416	104171497	T	G	4	0.378727634	Alt	CEU+FIN+GBR+IBS+TSI	0.894220334	0.97788188	-33707
rs4699052	104137790	C	T	4	0.394632207	Alt	rs6851429	104171512	T	C	4	0.378727634	Alt	CEU+FIN+GBR+IBS+TSI	0.894220334	0.97788188	-33722
rs4699052	104137790	C	T	4	0.394632207	Alt	rs6825352	104171522	A	G	4	0.378727634	Alt	CEU+FIN+GBR+IBS+TSI	0.894220334	0.97788188	-33732
rs4699052	104137790	C	T	4	0.394632207	Alt	rs6825896	104171723	C	T	4	0.38667992	Alt	CEU+FIN+GBR+IBS+TSI	0.917841466	0.974177793	-33933
rs4699052	104137790	C	T	4	0.394632207	Alt	rs6533070	104173232	A	G	4	0.370775348	Alt	CEU+FIN+GBR+IBS+TSI	0.815112944	0.949604887	-35442
rs4699052	104137790	C	T	4	0.394632207	Alt	rs6533071	104173233	T	G	4	0.369781312	Alt	CEU+FIN+GBR+IBS+TSI	0.819291594	0.95406731	-35443
rs4699052	104137790	C	T	4	0.394632207	Alt	rs148895668	104173747	T	A	4	0.388667992	Alt	CEU+FIN+GBR+IBS+TSI	0.925903198	0.974358052	-35957
rs4699052	104137790	C	T	4	0.394632207	Alt	rs77813778	104173820	G	T	4	0.344930417	Alt	CEU+FIN+GBR+IBS+TSI	0.767645378	0.974865939	-36030
rs4699052	104137790	C	T	4	0.394632207	Alt	rs141455427	104174017	G	A	4	0.376739563	Alt	CEU+FIN+GBR+IBS+TSI	0.878301253	0.973245767	-36227
rs4699052	104137790	C	T	4	0.394632207	Alt	rs4699059	104175267	T	C	4	0.349900596	Alt	CEU+FIN+GBR+IBS+TSI	0.77761338	0.970478708	-37477
rs4699052	104137790	C	T	4	0.394632207	Alt	rs4698883	104175791	G	A	4	0.387673956	Alt	CEU+FIN+GBR+IBS+TSI	0.921865728	0.974268126	-38001
rs4699052	104137790	C	T	4	0.394632207	Alt	rs4699061	104175876	G	A	4	0.38667992	Alt	CEU+FIN+GBR+IBS+TSI	0.917841466	0.974177793	-38086
rs4699052	104137790	C	T	4	0.394632207	Alt	rs6848144	104175964	T	C	4	0.361829026	Alt	CEU+FIN+GBR+IBS+TSI	0.829280646	0.976459408	-38174
rs4699052	104137790	C	T	4	0.394632207	Alt	rs6822394	104176032	A	G	4	0.387673956	Alt	CEU+FIN+GBR+IBS+TSI	0.921865728	0.974268126	-38242
rs4699052	104137790	C	T	4	0.394632207	Alt	rs4699062	104176956	C	A	4	0.389662028	Alt	CEU+FIN+GBR+IBS+TSI	0.929953939	0.974447573	-39166
rs4699052	104137790	C	T	4	0.394632207	Alt	rs4698885	104177006	T	C	4	0.38667992	Alt	CEU+FIN+GBR+IBS+TSI	0.885378272	0.956794826	-39216
rs4699052	104137790	C	T	4	0.394632207	Alt	rs4698887	104177131	A	G	4	0.389662028	Alt	CEU+FIN+GBR+IBS+TSI	0.929953939	0.974447573	-39341
rs4699052	104137790	C	T	4	0.394632207	Alt	rs6856593	104177699	T	C	4	0.393638171	Alt	CEU+FIN+GBR+IBS+TSI	0.913650386	0.957842168	-39909
rs4699052	104137790	C	T	4	0.394632207	Alt	rs11943325	104178393	T	C	4	0.389662028	Alt	CEU+FIN+GBR+IBS+TSI	0.929953939	0.974447573	-40603
rs4699052	104137790	C	T	4	0.394632207	Alt	rs17033498	104179961	C	G	4	0.362823062	Alt	CEU+FIN+GBR+IBS+TSI	0.833023963	0.976557763	-42171
rs4699052	104137790	C	T	4	0.394632207	Alt	rs4698890	104181878	T	C	4	0.389662028	Alt	CEU+FIN+GBR+IBS+TSI	0.929953939	0.974447573	-44088
rs4699052	104137790	C	T	4	0.394632207	Alt	rs11403889	104182065	T	TG	4	0.381709742	Alt	CEU+FIN+GBR+IBS+TSI	0.897911967	0.973717706	-44275
rs4699052	104137790	C	T	4	0.394632207	Alt	rs2061646	104183894	T	C	4	0.389662028	Alt	CEU+FIN+GBR+IBS+TSI	0.929953939	0.974447573	-46104
rs4699052	104137790	C	T	4	0.394632207	Alt	rs7688915	104188480	T	C	4	0.445328032	Alt	CEU+FIN+GBR+IBS+TSI	0.727922438	0.94684274	-50690
rs4699052	104137790	C	T	4	0.394632207	Alt	rs11722838	104188753	T	C	4	0.441351889	Alt	CEU+FIN+GBR+IBS+TSI	0.740664213	0.947430586	-50963
rs4699052	104137790	C	T	4	0.394632207	Alt	rs2169511	104192580	G	A	4	0.389662028	Alt	CEU+FIN+GBR+IBS+TSI	0.929953939	0.974447573	-54790
rs4699052	104137790	C	T	4	0.394632207	Alt	rs6849319	104192742	G	C	4	0.389662028	Alt	CEU+FIN+GBR+IBS+TSI	0.929953939	0.974447573	-54952
rs4699052	104137790	C	T	4	0.394632207	Alt	rs2085978	104193614	A	G	4	0.393638171	Alt	CEU+FIN+GBR+IBS+TSI	0.913650386	0.957842168	-55824
rs4699052	104137790	C	T	4	0.394632207	Alt	rs2126471	104197424	A	G	4	0.441351889	Alt	CEU+FIN+GBR+IBS+TSI	0.740664213	0.947430586	-59634
rs4699052	104137790	C	T	4	0.394632207	Alt	rs55677840	104201168	A	AG	4	0.437375746	Alt	CEU+FIN+GBR+IBS+TSI	0.753637515	0.948009676	-63378
rs4699052	104137790	C	T	4	0.394632207	Alt	rs138886965	104201598	T	C	4	0.389662028	Alt	CEU+FIN+GBR+IBS+TSI	0.929953939	0.974447573	-63808
rs4699052	104137790	C	T	4	0.394632207	Alt	rs6533078	104212156	C	T	4	0.38667992	Alt	CEU+FIN+GBR+IBS+TSI	0.917841466	0.974177793	-74366
rs4699052	104137790	C	T	4	0.394632207	Alt	rs7672802	104212233	A	T	4	0.38667992	Alt	CEU+FIN+GBR+IBS+TSI	0.917841466	0.974177793	-74443
rs4699052	104137790	C	T	4	0.394632207	Alt	rs7678717	104212938	A	G	4	0.369781312	Alt	CEU+FIN+GBR+IBS+TSI	0.851335529	0.972545985	-75148
rs4699052	104137790	C	T	4	0.394632207	Alt	rs7679365	104212980	G	C	4	0.38667992	Alt	CEU+FIN+GBR+IBS+TSI	0.917841466	0.974177793	-75190
rs4699052	104137790	C	T	4	0.394632207	Alt	rs7657390	104213114	T	A	4	0.38667992	Alt	CEU+FIN+GBR+IBS+TSI	0.917841466	0.974177793	-75324
rs4699052	104137790	C	T	4	0.394632207	Alt	rs2866642	104213866	T	G	4	0.382703777	Alt	CEU+FIN+GBR+IBS+TSI	0.901871336	0.973810234	-76076
rs4699052	104137790	C	T	4	0.394632207	Alt	rs10516502	104214616	A	G	4	0.382703777	Alt	CEU+FIN+GBR+IBS+TSI	0.901871336	0.973810234	-76826
rs4699052	104137790	C	T	4	0.394632207	Alt	rs11097804	104215137	A	T	4	0.38667992	Alt	CEU+FIN+GBR+IBS+TSI	0.917841466	0.974177793	-77347
rs4699052	104137790	C	T	4	0.394632207	Alt	rs4456958	104215332	A	G	4	0.38667992	Alt	CEU+FIN+GBR+IBS+TSI	0.917841466	0.974177793	-77542
rs4699052	104137790	C	T	4	0.394632207	Alt	rs6822379	104216658	G	T	4	0.382703777	Alt	CEU+FIN+GBR+IBS+TSI	0.901871336	0.973810234	-78868
rs4699052	104137790	C	T	4	0.394632207	Alt	rs7676772	104217878	A	C	4	0.38667992	Alt	CEU+FIN+GBR+IBS+TSI	0.885384855	0.956798383	-80088
rs4699052	104137790	C	T	4	0.394632207	Alt	rs28837409	104220155	G	T	4	0.382703777	Alt	CEU+FIN+GBR+IBS+TSI	0.901871336	0.973810234	-82365
rs4699052	104137790	C	T	4	0.394632207	Alt	rs6533079	104220394	A	C	4	0.388667992	Alt	CEU+FIN+GBR+IBS+TSI	0.925903198	0.974358052	-82604
rs4699052	104137790	C	T	4	0.394632207	Alt	rs1022348	104223071	A	G	4	0.37972167	Alt	CEU+FIN+GBR+IBS+TSI	0.890031699	0.973531387	-85281
rs4699052	104137790	C	T	4	0.394632207	Alt	rs2866646	104223778	C	T	4	0.37972167	Alt	CEU+FIN+GBR+IBS+TSI	0.890031699	0.973531387	-85988
rs4699052	104137790	C	T	4	0.394632207	Alt	rs970156	104224433	T	G	4	0.412524851	Alt	CEU+FIN+GBR+IBS+TSI	0.754933359	0.901774622	-86643
rs4699052	104137790	C	T	4	0.394632207	Alt	rs1607095	104225289	C	T	4	0.42445328	Alt	CEU+FIN+GBR+IBS+TSI	0.766775847	0.931370034	-87499
rs4699052	104137790	C	T	4	0.394632207	Alt	rs1607094	104225413	G	A	4	0.420477137	Alt	CEU+FIN+GBR+IBS+TSI	0.719832446	0.895086503	-87623
rs4699052	104137790	C	T	4	0.394632207	Alt	rs11938459	104233989	T	C	4	0.456262425	Alt	CEU+FIN+GBR+IBS+TSI	0.635787793	0.904653286	-96199
rs4699052	104137790	C	T	4	0.394632207	Alt	rs7680700	104234786	T	C	4	0.440357853	Alt	CEU+FIN+GBR+IBS+TSI	0.647876659	0.884315477	-96996
rs4699052	104137790	C	T	4	0.394632207	Alt	rs7674762	104235813	G	A	4	0.451292247	Alt	CEU+FIN+GBR+IBS+TSI	0.650584103	0.905990208	-98023
rs4699052	104137790	C	T	4	0.394632207	Alt	rs35047704	104237737	GTT	G	4	0.437375746	Alt	CEU+FIN+GBR+IBS+TSI	0.716088719	0.924091406	-99947
rs4699052	104137790	C	T	4	0.394632207	Alt	rs11936824	104238003	T	G	4	0.425447316	Alt	CEU+FIN+GBR+IBS+TSI	0.710609321	0.898435302	-100213
rs4699052	104137790	C	T	4	0.394632207	Alt	rs2138593	104238721	T	A	4	0.423459245	Alt	CEU+FIN+GBR+IBS+TSI	0.70235026	0.889571928	-100931
rs4699052	104137790	C	T	4	0.394632207	Alt	rs2866645	104239201	A	G	4	0.423459245	Alt	CEU+FIN+GBR+IBS+TSI	0.70235026	0.889571928	-101411
rs4699052	104137790	C	T	4	0.394632207	Alt	rs6533082	104241205	G	A	4	0.423459245	Alt	CEU+FIN+GBR+IBS+TSI	0.70235026	0.889571928	-103415
rs4699052	104137790	C	T	4	0.394632207	Alt	rs6533083	104241267	G	A	4	0.423459245	Alt	CEU+FIN+GBR+IBS+TSI	0.70235026	0.889571928	-103477
rs4699052	104137790	C	T	4	0.394632207	Alt	rs6855777	104242364	T	C	4	0.440357853	Alt	CEU+FIN+GBR+IBS+TSI	0.691701918	0.913735606	-104574
rs4699052	104137790	C	T	4	0.394632207	Alt	rs6836157	104242990	A	G	4	0.440357853	Alt	CEU+FIN+GBR+IBS+TSI	0.691701918	0.913735606	-105200
rs4699052	104137790	C	T	4	0.394632207	Alt	rs6821137	104246093	G	C	4	0.423459245	Alt	CEU+FIN+GBR+IBS+TSI	0.70235026	0.889571928	-108303
rs4699052	104137790	C	T	4	0.394632207	Alt	rs10017383	104249957	G	A	4	0.432405567	Alt	CEU+FIN+GBR+IBS+TSI	0.672823071	0.886727964	-112167
rs4699052	104137790	C	T	4	0.394632207	Alt	rs6848091	104250101	A	G	4	0.432405567	Alt	CEU+FIN+GBR+IBS+TSI	0.672823071	0.886727964	-112311
rs4699052	104137790	C	T	4	0.394632207	Alt	rs6848593	104250113	G	T	4	0.432405567	Alt	CEU+FIN+GBR+IBS+TSI	0.672823071	0.886727964	-112323
rs4699052	104137790	C	T	4	0.394632207	Alt	rs6825489	104250184	T	C	4	0.432405567	Alt	CEU+FIN+GBR+IBS+TSI	0.672823071	0.886727964	-112394
rs4699052	104137790	C	T	4	0.394632207	Alt	rs1996346	104250324	G	A	4	0.432405567	Alt	CEU+FIN+GBR+IBS+TSI	0.672823071	0.886727964	-112534
rs4699052	104137790	C	T	4	0.394632207	Alt	rs1400363	104250722	A	C	4	0.432405567	Alt	CEU+FIN+GBR+IBS+TSI	0.672823071	0.886727964	-112932
rs4699052	104137790	C	T	4	0.394632207	Alt	rs5860741	104250781	C	CA	4	0.432405567	Alt	CEU+FIN+GBR+IBS+TSI	0.672823071	0.886727964	-112991
rs4699052	104137790	C	T	4	0.394632207	Alt	rs1516732	104251154	A	T	4	0.432405567	Alt	CEU+FIN+GBR+IBS+TSI	0.672823071	0.886727964	-113364
rs4699052	104137790	C	T	4	0.394632207	Alt	rs1516731	104252694	T	C	4	0.420477137	Alt	CEU+FIN+GBR+IBS+TSI	0.667992544	0.86225378	-114904
rs4699052	104137790	C	T	4	0.394632207	Alt	rs1850321	104252765	T	C	4	0.419483101	Alt	CEU+FIN+GBR+IBS+TSI	0.663929846	0.857875551	-114975
rs4699052	104137790	C	T	4	0.394632207	Alt	rs11734836	104253203	G	A	4	0.419483101	Alt	CEU+FIN+GBR+IBS+TSI	0.663929846	0.857875551	-115413
rs4699052	104137790	C	T	4	0.394632207	Alt	rs4481237	104254009	G	A	4	0.419483101	Alt	CEU+FIN+GBR+IBS+TSI	0.663929846	0.857875551	-116219
rs4699052	104137790	C	T	4	0.394632207	Alt	rs2138592	104255718	A	G	4	0.43638171	Alt	CEU+FIN+GBR+IBS+TSI	0.652821383	0.880544501	-117928
rs4699052	104137790	C	T	4	0.394632207	Alt	rs72154006	104257587	GTTCC	G	4	0.426441352	Alt	CEU+FIN+GBR+IBS+TSI	0.648429032	0.859974073	-119797
rs4699052	104137790	C	T	4	0.394632207	Alt	rs4698892	104261271	C	G	4	0.43638171	Alt	CEU+FIN+GBR+IBS+TSI	0.652821383	0.880544501	-123481
rs4699052	104137790	C	T	4	0.394632207	Alt	rs11097808	104263130	G	A	4	0.429423459	Alt	CEU+FIN+GBR+IBS+TSI	0.660480909	0.873231622	-125340
rs4699052	104137790	C	T	4	0.394632207	Alt	rs7695593	104263783	A	T	4	0.420477137	Alt	CEU+FIN+GBR+IBS+TSI	0.667925957	0.862210803	-125993
rs4699052	104137790	C	T	4	0.394632207	Alt	rs60464247	104269561	T	TA	4	0.425447316	Alt	CEU+FIN+GBR+IBS+TSI	0.651603336	0.860325921	-131771
rs4699052	104137790	C	T	4	0.394632207	Alt	rs59515245	104269566	G	T	4	0.425447316	Alt	CEU+FIN+GBR+IBS+TSI	0.651603336	0.860325921	-131776
rs4699052	104137790	C	T	4	0.394632207	Alt	rs10593879	104276009	GAA	G	4	0.416500994	Alt	CEU+FIN+GBR+IBS+TSI	0.644695431	0.840192209	-138219
rs4699052	104137790	C	T	4	0.394632207	Alt	rs28397882	104282836	G	A	4	0.416500994	Alt	CEU+FIN+GBR+IBS+TSI	0.644695431	0.840192209	-145046
rs4699052	104137790	C	T	4	0.394632207	Alt	rs28728298	104282850	A	T	4	0.416500994	Alt	CEU+FIN+GBR+IBS+TSI	0.644695431	0.840192209	-145060
rs4699052	104137790	C	T	4	0.394632207	Alt	rs6828151	104284756	C	G	4	0.416500994	Alt	CEU+FIN+GBR+IBS+TSI	0.644695431	0.840192209	-146966
rs4699052	104137790	C	T	4	0.394632207	Alt	rs6822783	104284924	T	C	4	0.423459245	Alt	CEU+FIN+GBR+IBS+TSI	0.621920794	0.837089192	-147134
rs4699052	104137790	C	T	4	0.394632207	Alt	rs1356293	104288200	A	C	4	0.414512922	Alt	CEU+FIN+GBR+IBS+TSI	0.636875302	0.831669886	-150410
rs4699052	104137790	C	T	4	0.394632207	Alt	rs1156669	104288204	A	C	4	0.414512922	Alt	CEU+FIN+GBR+IBS+TSI	0.636875302	0.831669886	-150414
rs4699052	104137790	C	T	4	0.394632207	Alt	rs11734572	104288620	G	A	4	0.416500994	Alt	CEU+FIN+GBR+IBS+TSI	0.644695431	0.840192209	-150830
rs4699052	104137790	C	T	4	0.394632207	Alt	rs1400365	104289396	C	G	4	0.422465209	Alt	CEU+FIN+GBR+IBS+TSI	0.625154783	0.837555454	-151606
rs4699052	104137790	C	T	4	0.394632207	Alt	rs1516740	104295787	A	G	4	0.420477137	Alt	CEU+FIN+GBR+IBS+TSI	0.631578605	0.838422653	-157997
rs4699052	104137790	C	T	4	0.394632207	Alt	rs10212959	104300935	C	G	4	0.432405567	Alt	CEU+FIN+GBR+IBS+TSI	0.629234364	0.857523802	-163145
rs4699052	104137790	C	T	4	0.394632207	Alt	rs6842694	104307329	G	C	4	0.433399602	Alt	CEU+FIN+GBR+IBS+TSI	0.633351244	0.862067999	-169539
rs4699052	104137790	C	T	4	0.394632207	Alt	rs7689514	104311523	T	C	4	0.439363817	Alt	CEU+FIN+GBR+IBS+TSI	0.614832709	0.859732724	-173733
rs4699052	104137790	C	T	4	0.394632207	Alt	rs2203639	104313569	T	C	4	0.433399602	Alt	CEU+FIN+GBR+IBS+TSI	0.633351244	0.862067999	-175779
rs4699052	104137790	C	T	4	0.394632207	Alt	rs28498687	104333731	T	C	4	0.439363817	Alt	CEU+FIN+GBR+IBS+TSI	0.614832709	0.859732724	-195941
rs4699052	104137790	C	T	4	0.394632207	Alt	rs6828829	104335667	A	G	4	0.440357853	Alt	CEU+FIN+GBR+IBS+TSI	0.611764939	0.859316895	-197877
rs470119	50966914	T	C	22	0.383697813	Ref	rs131814	50960101	G	A	22	0.381709742	Ref	CEU+FIN+GBR+IBS+TSI	0.991619879	1	6813
rs470119	50966914	T	C	22	0.383697813	Ref	rs2782	50961854	T	C	22	0.381709742	Ref	CEU+FIN+GBR+IBS+TSI	0.991619879	1	5060
rs470119	50966914	T	C	22	0.383697813	Ref	rs12148	50962208	T	G	22	0.381709742	Ref	CEU+FIN+GBR+IBS+TSI	0.991619879	1	4706
rs470119	50966914	T	C	22	0.383697813	Ref	rs140523	50962782	C	G	22	0.381709742	Ref	CEU+FIN+GBR+IBS+TSI	0.991619879	1	4132
rs470119	50966914	T	C	22	0.383697813	Ref	rs131808	50963357	G	C	22	0.381709742	Ref	CEU+FIN+GBR+IBS+TSI	0.991619879	1	3557
rs470119	50966914	T	C	22	0.383697813	Ref	rs131807	50963540	G	C	22	0.426441352	Ref	CEU+FIN+GBR+IBS+TSI	0.829483716	0.995283637	3374
rs470119	50966914	T	C	22	0.383697813	Ref	rs131806	50963965	C	G	22	0.427435388	Ref	CEU+FIN+GBR+IBS+TSI	0.810426841	0.98578473	2949
rs470119	50966914	T	C	22	0.383697813	Ref	rs131804	50964862	G	A	22	0.426441352	Ref	CEU+FIN+GBR+IBS+TSI	0.829483716	0.995283637	2052
rs470119	50966914	T	C	22	0.383697813	Ref	rs131803	50966197	CTTTT	C	22	0.32306163	Ref	CEU+FIN+GBR+IBS+TSI	0.766550257	0.999999999	717
rs470119	50966914	T	C	22	0.383697813	Ref	rs131801	50966634	G	T	22	0.383697813	Ref	CEU+FIN+GBR+IBS+TSI	1	1	280
rs470119	50966914	T	C	22	0.383697813	Ref	rs470119	50966914	T	C	22	0.383697813	Ref	CEU+FIN+GBR+IBS+TSI	1	1	0
rs470119	50966914	T	C	22	0.383697813	Ref	rs140522	50971266	T	C	22	0.320079523	Ref	CEU+FIN+GBR+IBS+TSI	0.748019264	0.994613418	-4352
rs4702	91426560	G	A	15	0.437375746	Ref	rs17514846	91416550	C	A	15	0.461232604	Alt	CEU+FIN+GBR+IBS+TSI	0.643869396	0.983606572	10010
rs4702	91426560	G	A	15	0.437375746	Ref	rs11372849	91419432	T	TC	15	0.472166998	Alt	CEU+FIN+GBR+IBS+TSI	0.673570702	0.984178622	7128
rs4702	91426560	G	A	15	0.437375746	Ref	rs8039305	91422543	T	C	15	0.47415507	Alt	CEU+FIN+GBR+IBS+TSI	0.686378639	0.989537833	4017
rs4702	91426560	G	A	15	0.437375746	Ref	rs6224	91423543	G	T	15	0.471172962	Alt	CEU+FIN+GBR+IBS+TSI	0.685344243	0.994724712	3017
rs4702	91426560	G	A	15	0.437375746	Ref	rs4702	91426560	G	A	15	0.437375746	Ref	CEU+FIN+GBR+IBS+TSI	1	1	0
rs4702	91426560	G	A	15	0.437375746	Ref	rs2071382	91428197	T	C	15	0.471172962	Ref	CEU+FIN+GBR+IBS+TSI	0.656450962	0.973530735	-1637
rs4702	91426560	G	A	15	0.437375746	Ref	rs11539637	91428290	C	T	15	0.47415507	Ref	CEU+FIN+GBR+IBS+TSI	0.657463746	0.968470572	-1730
rs4702	91426560	G	A	15	0.437375746	Ref	rs7183988	91428589	T	G	15	0.47415507	Ref	CEU+FIN+GBR+IBS+TSI	0.657463746	0.968470572	-2029
rs4702	91426560	G	A	15	0.437375746	Ref	rs7177338	91428636	G	A	15	0.476143141	Ref	CEU+FIN+GBR+IBS+TSI	0.655807917	0.963402471	-2076
rs4702	91426560	G	A	15	0.437375746	Ref	rs1894401	91429042	G	A	15	0.469184891	Ref	CEU+FIN+GBR+IBS+TSI	0.650995893	0.973353581	-2482
rs470763	64584231	G	A	11	0.409542744	Ref	rs7936532	64580310	T	A	11	0.362823062	Alt	CEU+FIN+GBR+IBS+TSI	0.613375668	0.864373095	3921
rs470763	64584231	G	A	11	0.409542744	Ref	rs559566	64581658	G	A	11	0.432405567	Ref	CEU+FIN+GBR+IBS+TSI	0.635817434	0.83567499	2573
rs470763	64584231	G	A	11	0.409542744	Ref	rs675944	64583405	G	A	11	0.476143141	Ref	CEU+FIN+GBR+IBS+TSI	0.66647052	0.934539227	826
rs470763	64584231	G	A	11	0.409542744	Ref	rs470763	64584231	G	A	11	0.409542744	Ref	CEU+FIN+GBR+IBS+TSI	1	1	0
rs4710117	167264101	C	T	6	0.002982107	Ref	rs73788146	167222221	T	C	6	0.001988072	Alt	CEU+FIN+GBR+IBS+TSI	0.666002656	0.99999995	41880
rs4710117	167264101	C	T	6	0.002982107	Ref	rs73788147	167222377	A	C	6	0.001988072	Alt	CEU+FIN+GBR+IBS+TSI	0.666002656	0.99999995	41724
rs4710117	167264101	C	T	6	0.002982107	Ref	rs146480562	167222802	C	T	6	0.001988072	Alt	CEU+FIN+GBR+IBS+TSI	0.666002656	0.99999995	41299
rs4710117	167264101	C	T	6	0.002982107	Ref	rs16899505	167223329	C	T	6	0.001988072	Alt	CEU+FIN+GBR+IBS+TSI	0.666002656	0.99999995	40772
rs4710117	167264101	C	T	6	0.002982107	Ref	rs73788151	167226568	C	T	6	0.001988072	Alt	CEU+FIN+GBR+IBS+TSI	0.666002656	0.99999995	37533
rs4710117	167264101	C	T	6	0.002982107	Ref	rs73788152	167227742	C	A	6	0.001988072	Alt	CEU+FIN+GBR+IBS+TSI	0.666002656	0.99999995	36359
rs4710117	167264101	C	T	6	0.002982107	Ref	rs55939864	167229640	C	T	6	0.001988072	Alt	CEU+FIN+GBR+IBS+TSI	0.666002656	0.99999995	34461
rs4710117	167264101	C	T	6	0.002982107	Ref	rs115232809	167244840	G	T	6	0.001988072	Alt	CEU+FIN+GBR+IBS+TSI	0.666002656	0.99999995	19261
rs4710117	167264101	C	T	6	0.002982107	Ref	rs4710117	167264101	C	T	6	0.002982107	Ref	CEU+FIN+GBR+IBS+TSI	1	1	0
rs4710117	167264101	C	T	6	0.002982107	Ref	rs146244146	167265757	A	G	6	0.002982107	Alt	CEU+FIN+GBR+IBS+TSI	1	0.999999966	-1656
rs4710117	167264101	C	T	6	0.002982107	Ref	rs76177040	167268412	A	G	6	0.002982107	Alt	CEU+FIN+GBR+IBS+TSI	1	0.999999966	-4311
rs4710117	167264101	C	T	6	0.002982107	Ref	rs73788173	167273555	C	T	6	0.003976143	Alt	CEU+FIN+GBR+IBS+TSI	0.749252243	0.999999966	-9454
rs4710117	167264101	C	T	6	0.002982107	Ref	rs6933595	167277976	G	T	6	0.001988072	Alt	CEU+FIN+GBR+IBS+TSI	0.666002656	0.99999995	-13875
rs4710117	167264101	C	T	6	0.002982107	Ref	rs150913705	167278985	G	A	6	0.001988072	Alt	CEU+FIN+GBR+IBS+TSI	0.666002656	0.99999995	-14884
rs4710117	167264101	C	T	6	0.002982107	Ref	rs78471893	167281781	G	A	6	0.001988072	Alt	CEU+FIN+GBR+IBS+TSI	0.666002656	0.99999995	-17680
rs4710117	167264101	C	T	6	0.002982107	Ref	rs77052390	167281860	C	T	6	0.001988072	Alt	CEU+FIN+GBR+IBS+TSI	0.666002656	0.99999995	-17759
rs4710117	167264101	C	T	6	0.002982107	Ref	rs77846741	167286609	T	G	6	0.001988072	Alt	CEU+FIN+GBR+IBS+TSI	0.666002656	0.99999995	-22508
rs4710117	167264101	C	T	6	0.002982107	Ref	rs80273214	167290590	A	G	6	0.001988072	Alt	CEU+FIN+GBR+IBS+TSI	0.666002656	0.99999995	-26489
rs4710117	167264101	C	T	6	0.002982107	Ref	rs7775521	167293201	A	G	6	0.001988072	Alt	CEU+FIN+GBR+IBS+TSI	0.666002656	0.99999995	-29100
rs4710117	167264101	C	T	6	0.002982107	Ref	rs115645638	167294869	A	G	6	0.001988072	Alt	CEU+FIN+GBR+IBS+TSI	0.666002656	0.99999995	-30768
rs4710117	167264101	C	T	6	0.002982107	Ref	rs6456135	167296673	G	A	6	0.001988072	Alt	CEU+FIN+GBR+IBS+TSI	0.666002656	0.99999995	-32572
rs4710117	167264101	C	T	6	0.002982107	Ref	rs116676669	167298593	C	A	6	0.001988072	Alt	CEU+FIN+GBR+IBS+TSI	0.666002656	0.99999995	-34492
rs4710117	167264101	C	T	6	0.002982107	Ref	rs148481410	167298708	G	A	6	0.001988072	Alt	CEU+FIN+GBR+IBS+TSI	0.666002656	0.99999995	-34607
rs4710117	167264101	C	T	6	0.002982107	Ref	rs143240214	167299229	G	A	6	0.001988072	Alt	CEU+FIN+GBR+IBS+TSI	0.666002656	0.99999995	-35128
rs4710117	167264101	C	T	6	0.002982107	Ref	rs6916629	167299850	G	A	6	0.001988072	Alt	CEU+FIN+GBR+IBS+TSI	0.666002656	0.99999995	-35749
rs4710117	167264101	C	T	6	0.002982107	Ref	rs148108888	167300322	G	A	6	0.001988072	Alt	CEU+FIN+GBR+IBS+TSI	0.666002656	0.99999995	-36221
rs4710117	167264101	C	T	6	0.002982107	Ref	6	167300953	C	T	6	0.001988072	Alt	CEU+FIN+GBR+IBS+TSI	0.666002656	0.99999995	-36852
rs4710117	167264101	C	T	6	0.002982107	Ref	rs146702930	167301138	C	T	6	0.001988072	Alt	CEU+FIN+GBR+IBS+TSI	0.666002656	0.99999995	-37037
rs4710117	167264101	C	T	6	0.002982107	Ref	6	167302398	T	C	6	0.001988072	Alt	CEU+FIN+GBR+IBS+TSI	0.666002656	0.99999995	-38297
rs4710117	167264101	C	T	6	0.002982107	Ref	rs141795856	167302787	C	T	6	0.001988072	Alt	CEU+FIN+GBR+IBS+TSI	0.666002656	0.99999995	-38686
rs4710117	167264101	C	T	6	0.002982107	Ref	rs151286849	167306946	C	A	6	0.001988072	Alt	CEU+FIN+GBR+IBS+TSI	0.666002656	0.99999995	-42845
rs4710117	167264101	C	T	6	0.002982107	Ref	rs114485512	167310105	T	G	6	0.001988072	Alt	CEU+FIN+GBR+IBS+TSI	0.666002656	0.99999995	-46004
rs4710117	167264101	C	T	6	0.002982107	Ref	rs143868707	167311166	G	C	6	0.001988072	Alt	CEU+FIN+GBR+IBS+TSI	0.666002656	0.99999995	-47065
rs4710117	167264101	C	T	6	0.002982107	Ref	rs116529930	167312627	A	G	6	0.001988072	Alt	CEU+FIN+GBR+IBS+TSI	0.666002656	0.99999995	-48526
rs4710117	167264101	C	T	6	0.002982107	Ref	6	167312627	A	ATGAACGCATACAGAGGGGAGAACGCCGGG	6	0.001988072	Alt	CEU+FIN+GBR+IBS+TSI	0.666002656	0.99999995	-48526
rs4710117	167264101	C	T	6	0.002982107	Ref	6	167312636	C	T	6	0.001988072	Alt	CEU+FIN+GBR+IBS+TSI	0.666002656	0.99999995	-48535
rs4710117	167264101	C	T	6	0.002982107	Ref	rs61712256	167313430	G	C	6	0.001988072	Alt	CEU+FIN+GBR+IBS+TSI	0.666002656	0.99999995	-49329
rs4710117	167264101	C	T	6	0.002982107	Ref	rs142016068	167315469	CAG	C	6	0.001988072	Alt	CEU+FIN+GBR+IBS+TSI	0.666002656	0.99999995	-51368
rs4710117	167264101	C	T	6	0.002982107	Ref	rs73788182	167315539	G	A	6	0.001988072	Alt	CEU+FIN+GBR+IBS+TSI	0.666002656	0.99999995	-51438
rs4710117	167264101	C	T	6	0.002982107	Ref	rs76221043	167315803	G	A	6	0.001988072	Alt	CEU+FIN+GBR+IBS+TSI	0.666002656	0.99999995	-51702
rs4710117	167264101	C	T	6	0.002982107	Ref	rs73254674	167318999	G	C	6	0.001988072	Alt	CEU+FIN+GBR+IBS+TSI	0.666002656	0.99999995	-54898
rs4710117	167264101	C	T	6	0.002982107	Ref	rs73254675	167319126	T	A	6	0.003976143	Alt	CEU+FIN+GBR+IBS+TSI	0.749252243	0.999999966	-55025
rs4710117	167264101	C	T	6	0.002982107	Ref	rs73254676	167319144	A	G	6	0.003976143	Alt	CEU+FIN+GBR+IBS+TSI	0.749252243	0.999999966	-55043
rs4710117	167264101	C	T	6	0.002982107	Ref	rs57450712	167320477	G	C	6	0.001988072	Alt	CEU+FIN+GBR+IBS+TSI	0.666002656	0.99999995	-56376
rs4710117	167264101	C	T	6	0.002982107	Ref	rs7753939	167324156	A	C	6	0.001988072	Alt	CEU+FIN+GBR+IBS+TSI	0.666002656	0.99999995	-60055
rs4710117	167264101	C	T	6	0.002982107	Ref	rs61602553	167324659	T	G	6	0.001988072	Alt	CEU+FIN+GBR+IBS+TSI	0.666002656	0.99999995	-60558
rs4710117	167264101	C	T	6	0.002982107	Ref	rs77443079	167324745	C	T	6	0.001988072	Alt	CEU+FIN+GBR+IBS+TSI	0.666002656	0.99999995	-60644
rs4710117	167264101	C	T	6	0.002982107	Ref	rs140829695	167327386	T	C	6	0.001988072	Alt	CEU+FIN+GBR+IBS+TSI	0.666002656	0.99999995	-63285
rs4710117	167264101	C	T	6	0.002982107	Ref	rs7741161	167328033	T	C	6	0.001988072	Alt	CEU+FIN+GBR+IBS+TSI	0.666002656	0.99999995	-63932
rs4710117	167264101	C	T	6	0.002982107	Ref	rs7775401	167328050	A	T	6	0.001988072	Alt	CEU+FIN+GBR+IBS+TSI	0.666002656	0.99999995	-63949
rs4710117	167264101	C	T	6	0.002982107	Ref	rs116672754	167329976	G	C	6	0.001988072	Alt	CEU+FIN+GBR+IBS+TSI	0.666002656	0.99999995	-65875
rs4710117	167264101	C	T	6	0.002982107	Ref	rs7762305	167331688	T	C	6	0.001988072	Alt	CEU+FIN+GBR+IBS+TSI	0.666002656	0.99999995	-67587
rs4710117	167264101	C	T	6	0.002982107	Ref	rs80230211	167335070	T	C	6	0.001988072	Alt	CEU+FIN+GBR+IBS+TSI	0.666002656	0.99999995	-70969
rs4710117	167264101	C	T	6	0.002982107	Ref	rs115214370	167335428	C	A	6	0.001988072	Alt	CEU+FIN+GBR+IBS+TSI	0.666002656	0.99999995	-71327
rs4710117	167264101	C	T	6	0.002982107	Ref	rs114455323	167336152	C	T	6	0.001988072	Alt	CEU+FIN+GBR+IBS+TSI	0.666002656	0.99999995	-72051
rs4710117	167264101	C	T	6	0.002982107	Ref	rs115369879	167336636	G	A	6	0.001988072	Alt	CEU+FIN+GBR+IBS+TSI	0.666002656	0.99999995	-72535
rs4710117	167264101	C	T	6	0.002982107	Ref	rs111479959	167345166	A	G	6	0.001988072	Alt	CEU+FIN+GBR+IBS+TSI	0.666002656	0.99999995	-81065
rs4710117	167264101	C	T	6	0.002982107	Ref	rs112842679	167346170	G	A	6	0.001988072	Alt	CEU+FIN+GBR+IBS+TSI	0.666002656	0.99999995	-82069
rs4710117	167264101	C	T	6	0.002982107	Ref	rs111546007	167359406	G	C	6	0.001988072	Alt	CEU+FIN+GBR+IBS+TSI	0.666002656	0.99999995	-95305
rs4710117	167264101	C	T	6	0.002982107	Ref	rs112939747	167361139	C	T	6	0.001988072	Alt	CEU+FIN+GBR+IBS+TSI	0.666002656	0.99999995	-97038
rs4710117	167264101	C	T	6	0.002982107	Ref	rs76015244	167362596	G	A	6	0.001988072	Alt	CEU+FIN+GBR+IBS+TSI	0.666002656	0.99999995	-98495
rs4710117	167264101	C	T	6	0.002982107	Ref	rs149861182	167362647	T	C	6	0.001988072	Alt	CEU+FIN+GBR+IBS+TSI	0.666002656	0.99999995	-98546
rs4710117	167264101	C	T	6	0.002982107	Ref	rs7752309	167362757	G	A	6	0.001988072	Alt	CEU+FIN+GBR+IBS+TSI	0.666002656	0.99999995	-98656
rs4710117	167264101	C	T	6	0.002982107	Ref	rs58474231	167366249	C	T	6	0.001988072	Alt	CEU+FIN+GBR+IBS+TSI	0.666002656	0.99999995	-102148
rs4710117	167264101	C	T	6	0.002982107	Ref	rs112801133	167367784	G	C	6	0.001988072	Alt	CEU+FIN+GBR+IBS+TSI	0.666002656	0.99999995	-103683
rs4710117	167264101	C	T	6	0.002982107	Ref	rs200158725	167368549	AT	A	6	0.001988072	Alt	CEU+FIN+GBR+IBS+TSI	0.666002656	0.99999995	-104448
rs4710117	167264101	C	T	6	0.002982107	Ref	rs182515066	167369991	C	A	6	0.001988072	Alt	CEU+FIN+GBR+IBS+TSI	0.666002656	0.99999995	-105890
rs4710117	167264101	C	T	6	0.002982107	Ref	6	167370242	A	T	6	0.001988072	Alt	CEU+FIN+GBR+IBS+TSI	0.666002656	0.99999995	-106141
rs4710117	167264101	C	T	6	0.002982107	Ref	rs3756831	167370417	C	T	6	0.001988072	Alt	CEU+FIN+GBR+IBS+TSI	0.666002656	0.99999995	-106316
rs4710117	167264101	C	T	6	0.002982107	Ref	rs60175539	167370636	T	C	6	0.001988072	Alt	CEU+FIN+GBR+IBS+TSI	0.666002656	0.99999995	-106535
rs4710117	167264101	C	T	6	0.002982107	Ref	rs368185641	167371354	GA	GAA	6	0.001988072	Alt	CEU+FIN+GBR+IBS+TSI	0.666002656	0.99999995	-107253
rs4710117	167264101	C	T	6	0.002982107	Ref	rs143458876	167374735	C	T	6	0.001988072	Alt	CEU+FIN+GBR+IBS+TSI	0.666002656	0.99999995	-110634
rs4710117	167264101	C	T	6	0.002982107	Ref	rs150900600	167375500	T	C	6	0.001988072	Alt	CEU+FIN+GBR+IBS+TSI	0.666002656	0.99999995	-111399
rs4710117	167264101	C	T	6	0.002982107	Ref	rs6920393	167376521	G	C	6	0.001988072	Alt	CEU+FIN+GBR+IBS+TSI	0.666002656	0.99999995	-112420
rs4710117	167264101	C	T	6	0.002982107	Ref	rs142013809	167378739	G	A	6	0.001988072	Alt	CEU+FIN+GBR+IBS+TSI	0.666002656	0.99999995	-114638
rs4710117	167264101	C	T	6	0.002982107	Ref	rs74403807	167381086	G	A	6	0.001988072	Alt	CEU+FIN+GBR+IBS+TSI	0.666002656	0.99999995	-116985
rs4710117	167264101	C	T	6	0.002982107	Ref	rs115869532	167384320	C	T	6	0.001988072	Alt	CEU+FIN+GBR+IBS+TSI	0.666002656	0.99999995	-120219
rs4710117	167264101	C	T	6	0.002982107	Ref	rs143035460	167385347	T	C	6	0.001988072	Alt	CEU+FIN+GBR+IBS+TSI	0.666002656	0.99999995	-121246
rs4710117	167264101	C	T	6	0.002982107	Ref	rs2145959	167388809	C	T	6	0.001988072	Alt	CEU+FIN+GBR+IBS+TSI	0.666002656	0.99999995	-124708
rs4710117	167264101	C	T	6	0.002982107	Ref	rs75552540	167392269	G	A	6	0.001988072	Alt	CEU+FIN+GBR+IBS+TSI	0.666002656	0.99999995	-128168
rs4710117	167264101	C	T	6	0.002982107	Ref	6	167393847	C	T	6	0.001988072	Alt	CEU+FIN+GBR+IBS+TSI	0.666002656	0.99999995	-129746
rs4710117	167264101	C	T	6	0.002982107	Ref	rs116095628	167394214	G	C	6	0.001988072	Alt	CEU+FIN+GBR+IBS+TSI	0.666002656	0.99999995	-130113
rs4710117	167264101	C	T	6	0.002982107	Ref	rs192858051	167396109	C	T	6	0.001988072	Alt	CEU+FIN+GBR+IBS+TSI	0.666002656	0.99999995	-132008
rs4710117	167264101	C	T	6	0.002982107	Ref	rs147039833	167396146	C	T	6	0.001988072	Alt	CEU+FIN+GBR+IBS+TSI	0.666002656	0.99999995	-132045
rs4710117	167264101	C	T	6	0.002982107	Ref	rs6924611	167396881	T	C	6	0.001988072	Alt	CEU+FIN+GBR+IBS+TSI	0.666002656	0.99999995	-132780
rs4710117	167264101	C	T	6	0.002982107	Ref	rs114529570	167398362	C	T	6	0.001988072	Alt	CEU+FIN+GBR+IBS+TSI	0.666002656	0.99999995	-134261
rs4710117	167264101	C	T	6	0.002982107	Ref	rs6899812	167399840	T	C	6	0.001988072	Alt	CEU+FIN+GBR+IBS+TSI	0.666002656	0.99999995	-135739
rs4710117	167264101	C	T	6	0.002982107	Ref	rs75692222	167405181	T	A	6	0.001988072	Alt	CEU+FIN+GBR+IBS+TSI	0.666002656	0.99999995	-141080
rs4710117	167264101	C	T	6	0.002982107	Ref	rs75529394	167413451	C	T	6	0.001988072	Alt	CEU+FIN+GBR+IBS+TSI	0.666002656	0.99999995	-149350
rs4710117	167264101	C	T	6	0.002982107	Ref	rs78127493	167413482	A	C	6	0.001988072	Alt	CEU+FIN+GBR+IBS+TSI	0.666002656	0.99999995	-149381
rs4710117	167264101	C	T	6	0.002982107	Ref	rs61387345	167413740	A	T	6	0.001988072	Alt	CEU+FIN+GBR+IBS+TSI	0.666002656	0.99999995	-149639
rs4710117	167264101	C	T	6	0.002982107	Ref	rs113776039	167414433	C	A	6	0.001988072	Alt	CEU+FIN+GBR+IBS+TSI	0.666002656	0.99999995	-150332
rs4710117	167264101	C	T	6	0.002982107	Ref	rs6456142	167415275	C	T	6	0.001988072	Alt	CEU+FIN+GBR+IBS+TSI	0.666002656	0.99999995	-151174
rs4710117	167264101	C	T	6	0.002982107	Ref	rs6456144	167415605	A	G	6	0.001988072	Alt	CEU+FIN+GBR+IBS+TSI	0.666002656	0.99999995	-151504
rs4710117	167264101	C	T	6	0.002982107	Ref	rs111742057	167417111	AC	A	6	0.001988072	Alt	CEU+FIN+GBR+IBS+TSI	0.666002656	0.99999995	-153010
rs4710117	167264101	C	T	6	0.002982107	Ref	rs140745011	167423068	G	A	6	0.001988072	Alt	CEU+FIN+GBR+IBS+TSI	0.666002656	0.99999995	-158967
rs4710117	167264101	C	T	6	0.002982107	Ref	rs150198163	167423332	GAAAAATA	G	6	0.001988072	Alt	CEU+FIN+GBR+IBS+TSI	0.666002656	0.99999995	-159231
rs4710117	167264101	C	T	6	0.002982107	Ref	rs112804660	167429431	G	A	6	0.001988072	Alt	CEU+FIN+GBR+IBS+TSI	0.666002656	0.99999995	-165330
rs4710117	167264101	C	T	6	0.002982107	Ref	rs185808899	167430552	C	T	6	0.001988072	Alt	CEU+FIN+GBR+IBS+TSI	0.666002656	0.99999995	-166451
rs4710117	167264101	C	T	6	0.002982107	Ref	rs149368770	167430784	A	G	6	0.001988072	Alt	CEU+FIN+GBR+IBS+TSI	0.666002656	0.99999995	-166683
rs4710117	167264101	C	T	6	0.002982107	Ref	rs111800395	167431882	T	C	6	0.001988072	Alt	CEU+FIN+GBR+IBS+TSI	0.666002656	0.99999995	-167781
rs4710117	167264101	C	T	6	0.002982107	Ref	rs16899790	167432404	T	G	6	0.001988072	Alt	CEU+FIN+GBR+IBS+TSI	0.666002656	0.99999995	-168303
rs4710117	167264101	C	T	6	0.002982107	Ref	rs6938521	167437126	G	T	6	0.001988072	Alt	CEU+FIN+GBR+IBS+TSI	0.666002656	0.99999995	-173025
rs4710117	167264101	C	T	6	0.002982107	Ref	rs143411038	167437641	CATT	C	6	0.001988072	Alt	CEU+FIN+GBR+IBS+TSI	0.666002656	0.99999995	-173540
rs4710117	167264101	C	T	6	0.002982107	Ref	rs34544438	167438292	G	C	6	0.001988072	Alt	CEU+FIN+GBR+IBS+TSI	0.666002656	0.99999995	-174191
rs4710117	167264101	C	T	6	0.002982107	Ref	rs6456147	167443456	G	T	6	0.001988072	Alt	CEU+FIN+GBR+IBS+TSI	0.666002656	0.99999995	-179355
rs4710117	167264101	C	T	6	0.002982107	Ref	rs112356252	167446458	A	G	6	0.001988072	Alt	CEU+FIN+GBR+IBS+TSI	0.666002656	0.99999995	-182357
rs4710117	167264101	C	T	6	0.002982107	Ref	rs112227238	167446798	C	T	6	0.001988072	Alt	CEU+FIN+GBR+IBS+TSI	0.666002656	0.99999995	-182697
rs4710117	167264101	C	T	6	0.002982107	Ref	rs112806014	167448161	TGA	T	6	0.001988072	Alt	CEU+FIN+GBR+IBS+TSI	0.666002656	0.99999995	-184060
rs4710117	167264101	C	T	6	0.002982107	Ref	rs112898967	167448239	A	G	6	0.001988072	Alt	CEU+FIN+GBR+IBS+TSI	0.666002656	0.99999995	-184138
rs4710117	167264101	C	T	6	0.002982107	Ref	rs16899815	167450609	A	G	6	0.001988072	Alt	CEU+FIN+GBR+IBS+TSI	0.666002656	0.99999995	-186508
rs4710117	167264101	C	T	6	0.002982107	Ref	rs59100209	167455170	A	G	6	0.001988072	Alt	CEU+FIN+GBR+IBS+TSI	0.666002656	0.99999995	-191069
rs4710117	167264101	C	T	6	0.002982107	Ref	rs79791426	167461385	C	G	6	0.001988072	Alt	CEU+FIN+GBR+IBS+TSI	0.666002656	0.99999995	-197284
rs4710117	167264101	C	T	6	0.002982107	Ref	rs144369720	167462329	A	T	6	0.001988072	Alt	CEU+FIN+GBR+IBS+TSI	0.666002656	0.99999995	-198228
rs4710117	167264101	C	T	6	0.002982107	Ref	rs144796225	167463676	T	TA	6	0.001988072	Alt	CEU+FIN+GBR+IBS+TSI	0.666002656	0.99999995	-199575
rs4710117	167264101	C	T	6	0.002982107	Ref	rs1776	167466090	T	G	6	0.001988072	Alt	CEU+FIN+GBR+IBS+TSI	0.666002656	0.99999995	-201989
rs4710117	167264101	C	T	6	0.002982107	Ref	rs115077044	167467015	T	C	6	0.001988072	Alt	CEU+FIN+GBR+IBS+TSI	0.666002656	0.99999995	-202914
rs4710117	167264101	C	T	6	0.002982107	Ref	rs79036079	167467579	T	G	6	0.001988072	Alt	CEU+FIN+GBR+IBS+TSI	0.666002656	0.99999995	-203478
rs4710117	167264101	C	T	6	0.002982107	Ref	rs74788515	167468701	C	T	6	0.001988072	Alt	CEU+FIN+GBR+IBS+TSI	0.666002656	0.99999995	-204600
rs4710117	167264101	C	T	6	0.002982107	Ref	rs6920058	167471403	G	A	6	0.001988072	Alt	CEU+FIN+GBR+IBS+TSI	0.666002656	0.99999995	-207302
rs4710117	167264101	C	T	6	0.002982107	Ref	rs6912087	167475351	G	A	6	0.001988072	Alt	CEU+FIN+GBR+IBS+TSI	0.666002656	0.99999995	-211250
rs4710117	167264101	C	T	6	0.002982107	Ref	rs114152637	167477069	A	G	6	0.001988072	Alt	CEU+FIN+GBR+IBS+TSI	0.666002656	0.99999995	-212968
rs4710117	167264101	C	T	6	0.002982107	Ref	rs143999598	167477373	C	T	6	0.001988072	Alt	CEU+FIN+GBR+IBS+TSI	0.666002656	0.99999995	-213272
rs4710117	167264101	C	T	6	0.002982107	Ref	rs61186700	167478799	CTT	C	6	0.001988072	Alt	CEU+FIN+GBR+IBS+TSI	0.666002656	0.99999995	-214698
rs4710117	167264101	C	T	6	0.002982107	Ref	rs4406203	167482070	A	G	6	0.001988072	Alt	CEU+FIN+GBR+IBS+TSI	0.666002656	0.99999995	-217969
rs4710117	167264101	C	T	6	0.002982107	Ref	rs116065252	167483807	G	T	6	0.001988072	Alt	CEU+FIN+GBR+IBS+TSI	0.666002656	0.99999995	-219706
rs4710117	167264101	C	T	6	0.002982107	Ref	rs7775499	167485607	G	A	6	0.001988072	Alt	CEU+FIN+GBR+IBS+TSI	0.666002656	0.99999995	-221506
rs4710117	167264101	C	T	6	0.002982107	Ref	rs114968179	167486756	G	A	6	0.001988072	Alt	CEU+FIN+GBR+IBS+TSI	0.666002656	0.99999995	-222655
rs4710117	167264101	C	T	6	0.002982107	Ref	rs115021711	167490724	C	T	6	0.001988072	Alt	CEU+FIN+GBR+IBS+TSI	0.666002656	0.99999995	-226623
rs4710117	167264101	C	T	6	0.002982107	Ref	rs189311277	167496454	A	C	6	0.001988072	Alt	CEU+FIN+GBR+IBS+TSI	0.666002656	0.99999995	-232353
rs4710117	167264101	C	T	6	0.002982107	Ref	rs146951110	167497010	C	T	6	0.001988072	Alt	CEU+FIN+GBR+IBS+TSI	0.666002656	0.99999995	-232909
rs4710117	167264101	C	T	6	0.002982107	Ref	6	167498796	C	T	6	0.001988072	Alt	CEU+FIN+GBR+IBS+TSI	0.666002656	0.99999995	-234695
rs4710117	167264101	C	T	6	0.002982107	Ref	rs149015701	167501188	G	T	6	0.001988072	Alt	CEU+FIN+GBR+IBS+TSI	0.666002656	0.99999995	-237087
rs4710117	167264101	C	T	6	0.002982107	Ref	rs139246491	167503665	C	A	6	0.001988072	Alt	CEU+FIN+GBR+IBS+TSI	0.666002656	0.99999995	-239564
rs4710117	167264101	C	T	6	0.002982107	Ref	rs148457290	167504906	C	T	6	0.001988072	Alt	CEU+FIN+GBR+IBS+TSI	0.666002656	0.99999995	-240805
rs4710117	167264101	C	T	6	0.002982107	Ref	rs145186464	167505009	T	G	6	0.001988072	Alt	CEU+FIN+GBR+IBS+TSI	0.666002656	0.99999995	-240908
rs4710117	167264101	C	T	6	0.002982107	Ref	rs140091742	167505563	T	C	6	0.001988072	Alt	CEU+FIN+GBR+IBS+TSI	0.666002656	0.99999995	-241462
rs4710117	167264101	C	T	6	0.002982107	Ref	rs141176822	167505605	T	TA	6	0.001988072	Alt	CEU+FIN+GBR+IBS+TSI	0.666002656	0.99999995	-241504
rs4710117	167264101	C	T	6	0.002982107	Ref	rs145095601	167506384	A	T	6	0.001988072	Alt	CEU+FIN+GBR+IBS+TSI	0.666002656	0.99999995	-242283
rs4710117	167264101	C	T	6	0.002982107	Ref	rs116721537	167512149	C	T	6	0.001988072	Alt	CEU+FIN+GBR+IBS+TSI	0.666002656	0.99999995	-248048
rs4710117	167264101	C	T	6	0.002982107	Ref	rs7776428	167513060	C	T	6	0.001988072	Alt	CEU+FIN+GBR+IBS+TSI	0.666002656	0.99999995	-248959
rs4710117	167264101	C	T	6	0.002982107	Ref	rs7764064	167518192	G	A	6	0.001988072	Alt	CEU+FIN+GBR+IBS+TSI	0.666002656	0.99999995	-254091
rs4710117	167264101	C	T	6	0.002982107	Ref	rs137949404	167525299	T	C	6	0.001988072	Alt	CEU+FIN+GBR+IBS+TSI	0.666002656	0.99999995	-261198
rs4710117	167264101	C	T	6	0.002982107	Ref	rs76691437	167525799	C	G	6	0.001988072	Alt	CEU+FIN+GBR+IBS+TSI	0.666002656	0.99999995	-261698
rs4710117	167264101	C	T	6	0.002982107	Ref	rs117912866	167526097	G	A	6	0.001988072	Alt	CEU+FIN+GBR+IBS+TSI	0.666002656	0.99999995	-261996
rs4710117	167264101	C	T	6	0.002982107	Ref	rs141994867	167561150	T	C	6	0.001988072	Alt	CEU+FIN+GBR+IBS+TSI	0.666002656	0.99999995	-297049
rs4710117	167264101	C	T	6	0.002982107	Ref	rs147890741	167562467	T	C	6	0.001988072	Alt	CEU+FIN+GBR+IBS+TSI	0.666002656	0.99999995	-298366
rs4710117	167264101	C	T	6	0.002982107	Ref	rs137890747	167565541	G	A	6	0.001988072	Alt	CEU+FIN+GBR+IBS+TSI	0.666002656	0.99999995	-301440
rs4710117	167264101	C	T	6	0.002982107	Ref	rs143168482	167566128	A	T	6	0.001988072	Alt	CEU+FIN+GBR+IBS+TSI	0.666002656	0.99999995	-302027
rs4710117	167264101	C	T	6	0.002982107	Ref	rs115004438	167568105	C	G	6	0.001988072	Alt	CEU+FIN+GBR+IBS+TSI	0.666002656	0.99999995	-304004
rs4710117	167264101	C	T	6	0.002982107	Ref	rs141975714	167573066	G	C	6	0.001988072	Alt	CEU+FIN+GBR+IBS+TSI	0.666002656	0.99999995	-308965
rs4710117	167264101	C	T	6	0.002982107	Ref	rs144576370	167576336	G	C	6	0.001988072	Alt	CEU+FIN+GBR+IBS+TSI	0.666002656	0.99999995	-312235
rs4710117	167264101	C	T	6	0.002982107	Ref	6	167578072	C	CCA	6	0.001988072	Alt	CEU+FIN+GBR+IBS+TSI	0.666002656	0.99999995	-313971
rs4710117	167264101	C	T	6	0.002982107	Ref	6	167584106	C	T	6	0.001988072	Alt	CEU+FIN+GBR+IBS+TSI	0.666002656	0.99999995	-320005
rs4710117	167264101	C	T	6	0.002982107	Ref	rs60509455	167592464	A	G	6	0.002982107	Ref	CEU+FIN+GBR+IBS+TSI	1	0.999999966	-328363
rs4710117	167264101	C	T	6	0.002982107	Ref	rs1412442	167598551	A	G	6	0.002982107	Ref	CEU+FIN+GBR+IBS+TSI	1	0.999999966	-334450
rs4710117	167264101	C	T	6	0.002982107	Ref	rs4709151	167600593	T	C	6	0.002982107	Ref	CEU+FIN+GBR+IBS+TSI	1	0.999999966	-336492
rs4710117	167264101	C	T	6	0.002982107	Ref	rs2983682	167600837	T	A	6	0.002982107	Ref	CEU+FIN+GBR+IBS+TSI	1	0.999999966	-336736
rs4710117	167264101	C	T	6	0.002982107	Ref	rs28464325	167600847	G	A	6	0.002982107	Ref	CEU+FIN+GBR+IBS+TSI	1	0.999999966	-336746
rs4710117	167264101	C	T	6	0.002982107	Ref	rs190328966	167616756	C	T	6	0.001988072	Alt	CEU+FIN+GBR+IBS+TSI	0.666002656	0.99999995	-352655
rs4710117	167264101	C	T	6	0.002982107	Ref	rs116233087	167623522	C	T	6	0.001988072	Alt	CEU+FIN+GBR+IBS+TSI	0.666002656	0.99999995	-359421
rs4710117	167264101	C	T	6	0.002982107	Ref	rs114243146	167624058	T	C	6	0.001988072	Alt	CEU+FIN+GBR+IBS+TSI	0.666002656	0.99999995	-359957
rs4710117	167264101	C	T	6	0.002982107	Ref	rs74913449	167625037	G	T	6	0.001988072	Alt	CEU+FIN+GBR+IBS+TSI	0.666002656	0.99999995	-360936
rs4710117	167264101	C	T	6	0.002982107	Ref	rs79512250	167625058	C	A	6	0.001988072	Alt	CEU+FIN+GBR+IBS+TSI	0.666002656	0.99999995	-360957
rs4710117	167264101	C	T	6	0.002982107	Ref	rs115808264	167627810	T	G	6	0.001988072	Alt	CEU+FIN+GBR+IBS+TSI	0.666002656	0.99999995	-363709
rs4710117	167264101	C	T	6	0.002982107	Ref	rs148905407	167641937	G	T	6	0.001988072	Alt	CEU+FIN+GBR+IBS+TSI	0.666002656	0.99999995	-377836
rs4710117	167264101	C	T	6	0.002982107	Ref	6	167652293	C	A	6	0.001988072	Alt	CEU+FIN+GBR+IBS+TSI	0.666002656	0.99999995	-388192
rs4710117	167264101	C	T	6	0.002982107	Ref	rs141132881	167715744	A	C	6	0.001988072	Alt	CEU+FIN+GBR+IBS+TSI	0.666002656	0.99999995	-451643
rs4710117	167264101	C	T	6	0.002982107	Ref	rs141972493	167717727	G	A	6	0.001988072	Alt	CEU+FIN+GBR+IBS+TSI	0.666002656	0.99999995	-453626
rs4710117	167264101	C	T	6	0.002982107	Ref	rs150655657	167717755	T	A	6	0.001988072	Alt	CEU+FIN+GBR+IBS+TSI	0.666002656	0.99999995	-453654
rs4710117	167264101	C	T	6	0.002982107	Ref	rs116470247	167719119	A	G	6	0.001988072	Alt	CEU+FIN+GBR+IBS+TSI	0.666002656	0.99999995	-455018
rs4710117	167264101	C	T	6	0.002982107	Ref	rs6916435	167719399	C	G	6	0.001988072	Alt	CEU+FIN+GBR+IBS+TSI	0.666002656	0.99999995	-455298
rs4710117	167264101	C	T	6	0.002982107	Ref	rs116369769	167720394	A	G	6	0.001988072	Alt	CEU+FIN+GBR+IBS+TSI	0.666002656	0.99999995	-456293
rs4710117	167264101	C	T	6	0.002982107	Ref	rs115515169	167721415	G	A	6	0.001988072	Alt	CEU+FIN+GBR+IBS+TSI	0.666002656	0.99999995	-457314
rs4710117	167264101	C	T	6	0.002982107	Ref	rs111348525	167722124	C	T	6	0.001988072	Alt	CEU+FIN+GBR+IBS+TSI	0.666002656	0.99999995	-458023
rs4710117	167264101	C	T	6	0.002982107	Ref	rs76855668	167722187	A	G	6	0.001988072	Alt	CEU+FIN+GBR+IBS+TSI	0.666002656	0.99999995	-458086
rs4710117	167264101	C	T	6	0.002982107	Ref	rs112498543	167722238	C	T	6	0.001988072	Alt	CEU+FIN+GBR+IBS+TSI	0.666002656	0.99999995	-458137
rs4710117	167264101	C	T	6	0.002982107	Ref	rs113314608	167722282	G	A	6	0.001988072	Alt	CEU+FIN+GBR+IBS+TSI	0.666002656	0.99999995	-458181
rs4710117	167264101	C	T	6	0.002982107	Ref	rs112120959	167722366	A	G	6	0.001988072	Alt	CEU+FIN+GBR+IBS+TSI	0.666002656	0.99999995	-458265
rs4710117	167264101	C	T	6	0.002982107	Ref	rs147229946	167723235	G	T	6	0.001988072	Alt	CEU+FIN+GBR+IBS+TSI	0.666002656	0.99999995	-459134
rs4710117	167264101	C	T	6	0.002982107	Ref	rs140610782	167723242	C	T	6	0.001988072	Alt	CEU+FIN+GBR+IBS+TSI	0.666002656	0.99999995	-459141
rs4710117	167264101	C	T	6	0.002982107	Ref	rs147814264	167723460	G	A	6	0.001988072	Alt	CEU+FIN+GBR+IBS+TSI	0.666002656	0.99999995	-459359
rs4710117	167264101	C	T	6	0.002982107	Ref	rs141934534	167723974	C	T	6	0.001988072	Alt	CEU+FIN+GBR+IBS+TSI	0.666002656	0.99999995	-459873
rs4710117	167264101	C	T	6	0.002982107	Ref	rs76121597	167726303	A	T	6	0.001988072	Alt	CEU+FIN+GBR+IBS+TSI	0.666002656	0.99999995	-462202
rs4710117	167264101	C	T	6	0.002982107	Ref	rs137970687	167735192	G	A	6	0.001988072	Alt	CEU+FIN+GBR+IBS+TSI	0.666002656	0.99999995	-471091
rs4710117	167264101	C	T	6	0.002982107	Ref	rs7754988	167737199	C	T	6	0.001988072	Alt	CEU+FIN+GBR+IBS+TSI	0.666002656	0.99999995	-473098
rs4710117	167264101	C	T	6	0.002982107	Ref	rs7755956	167737648	G	A	6	0.001988072	Alt	CEU+FIN+GBR+IBS+TSI	0.666002656	0.99999995	-473547
rs4710117	167264101	C	T	6	0.002982107	Ref	rs115147243	167737755	A	T	6	0.001988072	Alt	CEU+FIN+GBR+IBS+TSI	0.666002656	0.99999995	-473654
rs4710117	167264101	C	T	6	0.002982107	Ref	rs114916181	167740167	G	T	6	0.001988072	Alt	CEU+FIN+GBR+IBS+TSI	0.666002656	0.99999995	-476066
rs4710117	167264101	C	T	6	0.002982107	Ref	rs80332431	167740364	C	T	6	0.001988072	Alt	CEU+FIN+GBR+IBS+TSI	0.666002656	0.99999995	-476263
rs4710117	167264101	C	T	6	0.002982107	Ref	rs116121586	167740873	G	A	6	0.001988072	Alt	CEU+FIN+GBR+IBS+TSI	0.666002656	0.99999995	-476772
rs4710117	167264101	C	T	6	0.002982107	Ref	rs6455546	167742207	A	G	6	0.001988072	Alt	CEU+FIN+GBR+IBS+TSI	0.666002656	0.99999995	-478106
rs4710117	167264101	C	T	6	0.002982107	Ref	rs6922892	167743357	G	A	6	0.001988072	Alt	CEU+FIN+GBR+IBS+TSI	0.666002656	0.99999995	-479256
rs4710117	167264101	C	T	6	0.002982107	Ref	rs373403299	167746126	C	T	6	0.001988072	Alt	CEU+FIN+GBR+IBS+TSI	0.666002656	0.99999995	-482025
rs4711279	31802465	C	G	6	0.150099404	Alt	rs2242653	31675765	G	A	6	0.185884692	Alt	CEU+FIN+GBR+IBS+TSI	0.696797688	0.949132373	126700
rs4711279	31802465	C	G	6	0.150099404	Alt	rs75746146	31690876	C	G	6	0.156063618	Alt	CEU+FIN+GBR+IBS+TSI	0.925067351	0.984186133	111589
rs4711279	31802465	C	G	6	0.150099404	Alt	rs200203387	31700906	GA	G	6	0.156063618	Alt	CEU+FIN+GBR+IBS+TSI	0.925065444	0.984185119	101559
rs4711279	31802465	C	G	6	0.150099404	Alt	rs409558	31708147	T	C	6	0.18389662	Alt	CEU+FIN+GBR+IBS+TSI	0.757636446	0.983194178	94318
rs4711279	31802465	C	G	6	0.150099404	Alt	rs2293861	31711124	C	T	6	0.182902584	Alt	CEU+FIN+GBR+IBS+TSI	0.749749501	0.974822802	91341
rs4711279	31802465	C	G	6	0.150099404	Alt	rs2075788	31712181	T	G	6	0.18389662	Alt	CEU+FIN+GBR+IBS+TSI	0.757636446	0.983194178	90284
rs4711279	31802465	C	G	6	0.150099404	Alt	rs3749953	31713124	A	G	6	0.155069583	Alt	CEU+FIN+GBR+IBS+TSI	0.917226976	0.97630571	89341
rs4711279	31802465	C	G	6	0.150099404	Alt	rs3828922	31713454	C	T	6	0.182902584	Alt	CEU+FIN+GBR+IBS+TSI	0.749749501	0.974822802	89011
rs4711279	31802465	C	G	6	0.150099404	Alt	rs2075801	31728267	G	A	6	0.18389662	Alt	CEU+FIN+GBR+IBS+TSI	0.757636446	0.983194178	74198
rs4711279	31802465	C	G	6	0.150099404	Alt	rs6905572	31731881	C	T	6	0.153081511	Alt	CEU+FIN+GBR+IBS+TSI	0.946613319	0.984286327	70584
rs4711279	31802465	C	G	6	0.150099404	Alt	rs9469051	31741490	G	C	6	0.182902584	Alt	CEU+FIN+GBR+IBS+TSI	0.775816603	0.99162421	60975
rs4711279	31802465	C	G	6	0.150099404	Alt	rs707926	31748820	G	A	6	0.198807157	Alt	CEU+FIN+GBR+IBS+TSI	0.699424276	0.991316675	53645
rs4711279	31802465	C	G	6	0.150099404	Alt	rs743399	31749804	C	T	6	0.206759443	Alt	CEU+FIN+GBR+IBS+TSI	0.66564043	0.991162019	52661
rs4711279	31802465	C	G	6	0.150099404	Alt	rs707924	31751727	C	T	6	0.197813121	Alt	CEU+FIN+GBR+IBS+TSI	0.703839567	0.99133672	50738
rs4711279	31802465	C	G	6	0.150099404	Alt	rs140091914	31754008	G	A	6	0.153081511	Alt	CEU+FIN+GBR+IBS+TSI	0.961800413	0.992150662	48457
rs4711279	31802465	C	G	6	0.150099404	Alt	rs707923	31754052	A	C	6	0.198807157	Alt	CEU+FIN+GBR+IBS+TSI	0.699424276	0.991316675	48413
rs4711279	31802465	C	G	6	0.150099404	Alt	rs480092	31764899	T	C	6	0.197813121	Alt	CEU+FIN+GBR+IBS+TSI	0.703839567	0.99133672	37566
rs4711279	31802465	C	G	6	0.150099404	Alt	rs523727	31768800	A	G	6	0.197813121	Alt	CEU+FIN+GBR+IBS+TSI	0.703839567	0.99133672	33665
rs4711279	31802465	C	G	6	0.150099404	Alt	rs4711277	31769684	G	A	6	0.153081511	Alt	CEU+FIN+GBR+IBS+TSI	0.961800413	0.992150662	32781
rs4711279	31802465	C	G	6	0.150099404	Alt	rs494718	31772516	G	A	6	0.197813121	Alt	CEU+FIN+GBR+IBS+TSI	0.703839567	0.99133672	29949
rs4711279	31802465	C	G	6	0.150099404	Alt	rs9281585	31775788	C	CA	6	0.197813121	Alt	CEU+FIN+GBR+IBS+TSI	0.703839567	0.99133672	26677
rs4711279	31802465	C	G	6	0.150099404	Alt	rs565599	31798593	G	C	6	0.18389662	Alt	CEU+FIN+GBR+IBS+TSI	0.783758495	0.999999999	3872
rs4711279	31802465	C	G	6	0.150099404	Alt	rs9281591	31798773	A	AT	6	0.191848907	Alt	CEU+FIN+GBR+IBS+TSI	0.693714571	0.965646951	3692
rs4711279	31802465	C	G	6	0.150099404	Alt	rs7764451	31798942	G	A	6	0.096421471	Alt	CEU+FIN+GBR+IBS+TSI	0.604222674	0.999999999	3523
rs4711279	31802465	C	G	6	0.150099404	Alt	rs7764682	31799291	C	T	6	0.096421471	Alt	CEU+FIN+GBR+IBS+TSI	0.604222674	0.999999999	3174
rs4711279	31802465	C	G	6	0.150099404	Alt	rs74632039	31800202	G	A	6	0.096421471	Alt	CEU+FIN+GBR+IBS+TSI	0.604222674	0.999999999	2263
rs4711279	31802465	C	G	6	0.150099404	Alt	6	31800648	T	TA	6	0.190854871	Alt	CEU+FIN+GBR+IBS+TSI	0.748745127	0.999999999	1817
rs4711279	31802465	C	G	6	0.150099404	Alt	rs4711279	31802465	C	G	6	0.150099404	Alt	CEU+FIN+GBR+IBS+TSI	1	1	0
rs4711279	31802465	C	G	6	0.150099404	Alt	rs6921489	31804646	C	T	6	0.151093439	Alt	CEU+FIN+GBR+IBS+TSI	0.992259157	0.999999999	-2181
rs4711279	31802465	C	G	6	0.150099404	Alt	rs733539	31807489	C	T	6	0.151093439	Alt	CEU+FIN+GBR+IBS+TSI	0.992259157	0.999999999	-5024
rs4711279	31802465	C	G	6	0.150099404	Alt	rs3115673	31810085	G	T	6	0.18389662	Alt	CEU+FIN+GBR+IBS+TSI	0.783758495	0.999999999	-7620
rs4711279	31802465	C	G	6	0.150099404	Alt	rs11411101	31811111	CT	C	6	0.210735586	Alt	CEU+FIN+GBR+IBS+TSI	0.637977082	0.982097944	-8646
rs4711279	31802465	C	G	6	0.150099404	Alt	rs646046	31812880	C	T	6	0.18389662	Alt	CEU+FIN+GBR+IBS+TSI	0.783758495	0.999999999	-10415
rs4711279	31802465	C	G	6	0.150099404	Alt	rs9281595	31815785	C	CA	6	0.181908549	Alt	CEU+FIN+GBR+IBS+TSI	0.754768939	0.974826262	-13320
rs4711279	31802465	C	G	6	0.150099404	Alt	rs1265944	31816497	T	C	6	0.18389662	Alt	CEU+FIN+GBR+IBS+TSI	0.783758495	0.999999999	-14032
rs4711279	31802465	C	G	6	0.150099404	Alt	rs9767684	31817728	C	T	6	0.169980119	Alt	CEU+FIN+GBR+IBS+TSI	0.862385007	0.999999999	-15263
rs4711279	31802465	C	G	6	0.150099404	Alt	rs574914	31819376	G	A	6	0.193836978	Alt	CEU+FIN+GBR+IBS+TSI	0.734508922	0.999999999	-16911
rs4711279	31802465	C	G	6	0.150099404	Alt	rs4947253	31820159	C	T	6	0.151093439	Alt	CEU+FIN+GBR+IBS+TSI	0.992259157	0.999999999	-17694
rs4711279	31802465	C	G	6	0.150099404	Alt	rs374701284	31822615	C	T	6	0.178926441	Alt	CEU+FIN+GBR+IBS+TSI	0.655146527	0.899104216	-20150
rs4711279	31802465	C	G	6	0.150099404	Alt	rs80260075	31823477	C	T	6	0.151093439	Alt	CEU+FIN+GBR+IBS+TSI	0.992259157	0.999999999	-21012
rs4711279	31802465	C	G	6	0.150099404	Alt	rs2395079	31824315	C	T	6	0.194831014	Alt	CEU+FIN+GBR+IBS+TSI	0.729860365	0.999999999	-21850
rs4711279	31802465	C	G	6	0.150099404	Alt	rs644452	31831944	T	C	6	0.196819085	Alt	CEU+FIN+GBR+IBS+TSI	0.708283934	0.991345852	-29479
rs4711279	31802465	C	G	6	0.150099404	Alt	rs613165	31834398	G	A	6	0.192842942	Alt	CEU+FIN+GBR+IBS+TSI	0.726583608	0.991425835	-31933
rs4711279	31802465	C	G	6	0.150099404	Alt	rs11965547	31836151	G	A	6	0.116302187	Alt	CEU+FIN+GBR+IBS+TSI	0.699272882	0.968694221	-33686
rs4711279	31802465	C	G	6	0.150099404	Alt	rs57165260	31836202	A	C	6	0.117296223	Alt	CEU+FIN+GBR+IBS+TSI	0.706491047	0.969001003	-33737
rs4712972	25772047	A	G	6	0.121272366	Ref	rs35436081	25700342	G	A	6	0.084493042	Alt	CEU+FIN+GBR+IBS+TSI	0.668731422	0.999999999	71705
rs4712972	25772047	A	G	6	0.121272366	Ref	rs34590006	25758970	CT	C	6	0.115308151	Ref	CEU+FIN+GBR+IBS+TSI	0.907409225	0.980215096	13077
rs4712972	25772047	A	G	6	0.121272366	Ref	rs4236040	25761209	T	C	6	0.08250497	Ref	CEU+FIN+GBR+IBS+TSI	0.633074121	0.985695712	10838
rs4712972	25772047	A	G	6	0.121272366	Ref	rs4712969	25764192	A	G	6	0.081510934	Ref	CEU+FIN+GBR+IBS+TSI	0.643034561	0.999999999	7855
rs4712972	25772047	A	G	6	0.121272366	Ref	rs6902211	25767437	G	A	6	0.081510934	Ref	CEU+FIN+GBR+IBS+TSI	0.643034561	0.999999999	4610
rs4712972	25772047	A	G	6	0.121272366	Ref	rs1892250	25769024	T	C	6	0.081510934	Ref	CEU+FIN+GBR+IBS+TSI	0.643034561	0.999999999	3023
rs4712972	25772047	A	G	6	0.121272366	Ref	rs1892251	25769349	T	C	6	0.0944334	Ref	CEU+FIN+GBR+IBS+TSI	0.75560994	0.999999999	2698
rs4712972	25772047	A	G	6	0.121272366	Ref	rs1937126	25769608	G	C	6	0.0944334	Ref	CEU+FIN+GBR+IBS+TSI	0.75560994	0.999999999	2439
rs4712972	25772047	A	G	6	0.121272366	Ref	rs66832906	25771806	GA	G	6	0.135188867	Ref	CEU+FIN+GBR+IBS+TSI	0.88285201	0.999999999	241
rs4712972	25772047	A	G	6	0.121272366	Ref	rs4712972	25772047	A	G	6	0.121272366	Ref	CEU+FIN+GBR+IBS+TSI	1	1	0
rs4712972	25772047	A	G	6	0.121272366	Ref	rs1892252	25772639	G	C	6	0.131212724	Ref	CEU+FIN+GBR+IBS+TSI	0.913787193	0.999999999	-592
rs4712972	25772047	A	G	6	0.121272366	Ref	rs6456701	25774130	C	T	6	0.081510934	Ref	CEU+FIN+GBR+IBS+TSI	0.643034561	0.999999999	-2083
rs4712972	25772047	A	G	6	0.121272366	Ref	rs34991353	25775559	T	TA	6	0.081510934	Ref	CEU+FIN+GBR+IBS+TSI	0.643034561	0.999999999	-3512
rs4712972	25772047	A	G	6	0.121272366	Ref	rs28412066	25775570	T	A	6	0.081510934	Ref	CEU+FIN+GBR+IBS+TSI	0.643034561	0.999999999	-3523
rs4712972	25772047	A	G	6	0.121272366	Ref	rs1954598	25776060	T	C	6	0.081510934	Ref	CEU+FIN+GBR+IBS+TSI	0.643034561	0.999999999	-4013
rs4712972	25772047	A	G	6	0.121272366	Ref	rs3949215	25777497	A	T	6	0.081510934	Ref	CEU+FIN+GBR+IBS+TSI	0.643034561	0.999999999	-5450
rs4712972	25772047	A	G	6	0.121272366	Ref	rs6910549	25780811	A	G	6	0.0944334	Ref	CEU+FIN+GBR+IBS+TSI	0.75560994	0.999999999	-8764
rs4712972	25772047	A	G	6	0.121272366	Ref	rs1892253	25782314	T	G	6	0.0944334	Ref	CEU+FIN+GBR+IBS+TSI	0.75560994	0.999999999	-10267
rs4712972	25772047	A	G	6	0.121272366	Ref	rs10214468	25789390	T	A	6	0.114314115	Alt	CEU+FIN+GBR+IBS+TSI	0.705532394	0.868564739	-17343
rs4712972	25772047	A	G	6	0.121272366	Ref	rs28360585	25790356	A	T	6	0.114314115	Alt	CEU+FIN+GBR+IBS+TSI	0.705532394	0.868564739	-18309
rs4712972	25772047	A	G	6	0.121272366	Ref	rs1324088	25841122	G	A	6	0.109343936	Alt	CEU+FIN+GBR+IBS+TSI	0.628049689	0.840249858	-69075
rs4712972	25772047	A	G	6	0.121272366	Ref	rs1324087	25841408	G	A	6	0.109343936	Alt	CEU+FIN+GBR+IBS+TSI	0.628049689	0.840249858	-69361
rs4712972	25772047	A	G	6	0.121272366	Ref	rs1177441	25859413	A	G	6	0.111332008	Alt	CEU+FIN+GBR+IBS+TSI	0.6136925	0.822221708	-87366
rs4712972	25772047	A	G	6	0.121272366	Ref	rs1165168	25859508	A	C	6	0.111332008	Alt	CEU+FIN+GBR+IBS+TSI	0.6136925	0.822221708	-87461
rs4712972	25772047	A	G	6	0.121272366	Ref	rs1165163	25863487	G	C	6	0.111332008	Alt	CEU+FIN+GBR+IBS+TSI	0.6136925	0.822221708	-91440
rs4712972	25772047	A	G	6	0.121272366	Ref	rs7766531	25886577	T	C	6	0.092445328	Alt	CEU+FIN+GBR+IBS+TSI	0.701242696	0.974724478	-114530
rs4712972	25772047	A	G	6	0.121272366	Ref	rs7750960	25887217	A	C	6	0.092445328	Alt	CEU+FIN+GBR+IBS+TSI	0.701242696	0.974724478	-115170
rs4712972	25772047	A	G	6	0.121272366	Ref	rs9467632	25889706	A	G	6	0.086481113	Alt	CEU+FIN+GBR+IBS+TSI	0.64917023	0.972817131	-117659
rs4712972	25772047	A	G	6	0.121272366	Ref	rs13214169	25890656	A	G	6	0.092445328	Alt	CEU+FIN+GBR+IBS+TSI	0.701242696	0.974724478	-118609
rs4712972	25772047	A	G	6	0.121272366	Ref	rs6903228	25903047	A	G	6	0.088469185	Alt	CEU+FIN+GBR+IBS+TSI	0.648361396	0.960178599	-131000
rs4712972	25772047	A	G	6	0.121272366	Ref	rs9461222	25905111	G	A	6	0.088469185	Alt	CEU+FIN+GBR+IBS+TSI	0.648361396	0.960178599	-133064
rs4712972	25772047	A	G	6	0.121272366	Ref	rs9467635	25909166	A	C	6	0.088469185	Alt	CEU+FIN+GBR+IBS+TSI	0.648361396	0.960178599	-137119
rs4712972	25772047	A	G	6	0.121272366	Ref	rs34525648	25914853	G	A	6	0.088469185	Alt	CEU+FIN+GBR+IBS+TSI	0.648361396	0.960178599	-142806
rs4712972	25772047	A	G	6	0.121272366	Ref	rs9461223	25918335	T	C	6	0.088469185	Alt	CEU+FIN+GBR+IBS+TSI	0.648361396	0.960178599	-146288
rs4712972	25772047	A	G	6	0.121272366	Ref	rs9295675	25918473	C	T	6	0.091451292	Alt	CEU+FIN+GBR+IBS+TSI	0.621316058	0.922973551	-146426
rs4712972	25772047	A	G	6	0.121272366	Ref	rs6931120	25925634	G	A	6	0.088469185	Alt	CEU+FIN+GBR+IBS+TSI	0.648361396	0.960178599	-153587
rs4712972	25772047	A	G	6	0.121272366	Ref	rs3734523	25925987	G	A	6	0.089463221	Alt	CEU+FIN+GBR+IBS+TSI	0.639129787	0.947490348	-153940
rs4712972	25772047	A	G	6	0.121272366	Ref	rs6940007	25931957	A	C	6	0.088469185	Alt	CEU+FIN+GBR+IBS+TSI	0.648361396	0.960178599	-159910
rs4712972	25772047	A	G	6	0.121272366	Ref	rs13196552	25974204	A	G	6	0.093439364	Alt	CEU+FIN+GBR+IBS+TSI	0.656177721	0.937341867	-202157
rs4712972	25772047	A	G	6	0.121272366	Ref	rs35116528	25975669	A	G	6	0.093439364	Alt	CEU+FIN+GBR+IBS+TSI	0.656177721	0.937341867	-203622
rs4712972	25772047	A	G	6	0.121272366	Ref	rs56294283	25976099	A	G	6	0.093439364	Alt	CEU+FIN+GBR+IBS+TSI	0.656177721	0.937341867	-204052
rs4712972	25772047	A	G	6	0.121272366	Ref	rs56195001	25976165	C	T	6	0.0944334	Alt	CEU+FIN+GBR+IBS+TSI	0.64735206	0.925595929	-204118
rs4712972	25772047	A	G	6	0.121272366	Ref	rs36012762	25980523	A	C	6	0.092445328	Alt	CEU+FIN+GBR+IBS+TSI	0.647464937	0.936603604	-208476
rs4712972	25772047	A	G	6	0.121272366	Ref	rs13192365	25993968	T	C	6	0.092445328	Alt	CEU+FIN+GBR+IBS+TSI	0.647464937	0.936603604	-221921
rs4712972	25772047	A	G	6	0.121272366	Ref	rs35528636	25995701	A	C	6	0.092445328	Alt	CEU+FIN+GBR+IBS+TSI	0.647464937	0.936603604	-223654
rs4712972	25772047	A	G	6	0.121272366	Ref	rs116201501	25999149	C	T	6	0.092445328	Alt	CEU+FIN+GBR+IBS+TSI	0.647464937	0.936603604	-227102
rs4712972	25772047	A	G	6	0.121272366	Ref	rs72834617	25999175	G	A	6	0.092445328	Alt	CEU+FIN+GBR+IBS+TSI	0.647464937	0.936603604	-227128
rs4712972	25772047	A	G	6	0.121272366	Ref	rs13214280	26008620	C	T	6	0.092445328	Alt	CEU+FIN+GBR+IBS+TSI	0.647464937	0.936603604	-236573
rs4712972	25772047	A	G	6	0.121272366	Ref	rs72834623	26014852	G	A	6	0.0944334	Alt	CEU+FIN+GBR+IBS+TSI	0.629990496	0.913099632	-242805
rs4712972	25772047	A	G	6	0.121272366	Ref	rs16891235	26017542	T	C	6	0.0944334	Alt	CEU+FIN+GBR+IBS+TSI	0.629990496	0.913099632	-245495
rs4712972	25772047	A	G	6	0.121272366	Ref	rs3734528	26022244	A	G	6	0.0944334	Alt	CEU+FIN+GBR+IBS+TSI	0.629990496	0.913099632	-250197
rs4712972	25772047	A	G	6	0.121272366	Ref	rs35249036	26026163	C	G	6	0.0944334	Alt	CEU+FIN+GBR+IBS+TSI	0.629990496	0.913099632	-254116
rs4712972	25772047	A	G	6	0.121272366	Ref	rs10484433	26030492	C	A	6	0.0944334	Alt	CEU+FIN+GBR+IBS+TSI	0.629990496	0.913099632	-258445
rs4712972	25772047	A	G	6	0.121272366	Ref	rs34791189	26035806	G	A	6	0.093439364	Alt	CEU+FIN+GBR+IBS+TSI	0.621293178	0.912085534	-263759
rs4712972	25772047	A	G	6	0.121272366	Ref	rs35335639	26038681	C	G	6	0.0944334	Alt	CEU+FIN+GBR+IBS+TSI	0.629990496	0.913099632	-266634
rs4712972	25772047	A	G	6	0.121272366	Ref	rs35367169	26040595	G	A	6	0.0944334	Alt	CEU+FIN+GBR+IBS+TSI	0.629990496	0.913099632	-268548
rs4712972	25772047	A	G	6	0.121272366	Ref	rs71557315	26041870	G	T	6	0.0944334	Alt	CEU+FIN+GBR+IBS+TSI	0.629990496	0.913099632	-269823
rs4712972	25772047	A	G	6	0.121272366	Ref	rs13195692	26044373	C	T	6	0.0944334	Alt	CEU+FIN+GBR+IBS+TSI	0.629990496	0.913099632	-272326
rs4712972	25772047	A	G	6	0.121272366	Ref	rs67296946	26048559	T	G	6	0.0944334	Alt	CEU+FIN+GBR+IBS+TSI	0.629990496	0.913099632	-276512
rs4712972	25772047	A	G	6	0.121272366	Ref	rs60512607	26054171	T	A	6	0.0944334	Alt	CEU+FIN+GBR+IBS+TSI	0.629990496	0.913099632	-282124
rs4712972	25772047	A	G	6	0.121272366	Ref	rs13201821	26057781	A	C	6	0.0944334	Alt	CEU+FIN+GBR+IBS+TSI	0.629990496	0.913099632	-285734
rs4712972	25772047	A	G	6	0.121272366	Ref	rs13216785	26079185	C	T	6	0.096421471	Alt	CEU+FIN+GBR+IBS+TSI	0.613230362	0.890556919	-307138
rs4712972	25772047	A	G	6	0.121272366	Ref	rs61472021	26090025	T	C	6	0.112326044	Alt	CEU+FIN+GBR+IBS+TSI	0.622607207	0.824038234	-317978
rs4712972	25772047	A	G	6	0.121272366	Ref	rs13210399	26095643	G	A	6	0.092445328	Alt	CEU+FIN+GBR+IBS+TSI	0.612616712	0.911049801	-323596
rs4712972	25772047	A	G	6	0.121272366	Ref	rs1045537	26096748	G	C	6	0.092445328	Alt	CEU+FIN+GBR+IBS+TSI	0.612616712	0.911049801	-324701
rs4712972	25772047	A	G	6	0.121272366	Ref	rs13212652	26099279	T	G	6	0.095427435	Alt	CEU+FIN+GBR+IBS+TSI	0.638708669	0.914092757	-327232
rs4712972	25772047	A	G	6	0.121272366	Ref	rs35402046	26099472	G	A	6	0.092445328	Alt	CEU+FIN+GBR+IBS+TSI	0.612616712	0.911049801	-327425
rs4712972	25772047	A	G	6	0.121272366	Ref	rs13200888	26100198	G	A	6	0.091451292	Alt	CEU+FIN+GBR+IBS+TSI	0.603961101	0.909991742	-328151
rs4712972	25772047	A	G	6	0.121272366	Ref	rs2237228	26104630	C	T	6	0.091451292	Alt	CEU+FIN+GBR+IBS+TSI	0.603961101	0.909991742	-332583
rs4712972	25772047	A	G	6	0.121272366	Ref	rs180926252	26105018	A	G	6	0.089463221	Alt	CEU+FIN+GBR+IBS+TSI	0.603804076	0.92093353	-332971
rs4712972	25772047	A	G	6	0.121272366	Ref	rs35484309	26105369	C	T	6	0.091451292	Alt	CEU+FIN+GBR+IBS+TSI	0.603961101	0.909991742	-333322
rs4712972	25772047	A	G	6	0.121272366	Ref	rs72834677	26106604	C	A	6	0.091451292	Alt	CEU+FIN+GBR+IBS+TSI	0.603961101	0.909991742	-334557
rs4712972	25772047	A	G	6	0.121272366	Ref	rs66790453	26107088	C	T	6	0.092445328	Alt	CEU+FIN+GBR+IBS+TSI	0.612616712	0.911049801	-335041
rs4712972	25772047	A	G	6	0.121272366	Ref	rs368814012	26107589	GAT	G	6	0.091451292	Alt	CEU+FIN+GBR+IBS+TSI	0.603961101	0.909991742	-335542
rs4712972	25772047	A	G	6	0.121272366	Ref	rs13206501	26110148	T	C	6	0.095427435	Alt	CEU+FIN+GBR+IBS+TSI	0.638708669	0.914092757	-338101
rs4712972	25772047	A	G	6	0.121272366	Ref	rs68149500	26111271	C	T	6	0.0944334	Alt	CEU+FIN+GBR+IBS+TSI	0.629990496	0.913099632	-339224
rs4712972	25772047	A	G	6	0.121272366	Ref	rs16891315	26111756	T	C	6	0.095427435	Alt	CEU+FIN+GBR+IBS+TSI	0.638708669	0.914092757	-339709
rs4712972	25772047	A	G	6	0.121272366	Ref	rs35825164	26117404	T	C	6	0.091451292	Alt	CEU+FIN+GBR+IBS+TSI	0.603961101	0.909991742	-345357
rs4712972	25772047	A	G	6	0.121272366	Ref	rs13206443	26119245	C	T	6	0.091451292	Alt	CEU+FIN+GBR+IBS+TSI	0.603961101	0.909991742	-347198
rs4712972	25772047	A	G	6	0.121272366	Ref	rs13197334	26122648	G	C	6	0.092445328	Alt	CEU+FIN+GBR+IBS+TSI	0.612616712	0.911049801	-350601
rs4712972	25772047	A	G	6	0.121272366	Ref	rs13200797	26122957	G	A	6	0.091451292	Alt	CEU+FIN+GBR+IBS+TSI	0.603961101	0.909991742	-350910
rs4712972	25772047	A	G	6	0.121272366	Ref	rs16891334	26124303	T	C	6	0.092445328	Alt	CEU+FIN+GBR+IBS+TSI	0.612616712	0.911049801	-352256
rs4712972	25772047	A	G	6	0.121272366	Ref	rs35902160	26128538	C	G	6	0.092445328	Alt	CEU+FIN+GBR+IBS+TSI	0.612616712	0.911049801	-356491
rs4712972	25772047	A	G	6	0.121272366	Ref	rs374583087	26131792	CAA	C	6	0.091451292	Alt	CEU+FIN+GBR+IBS+TSI	0.603961101	0.909991742	-359745
rs4720952	11291400	G	A	7	0.427435388	Ref	rs10440955	11282369	T	C	7	0.426441352	Ref	CEU+FIN+GBR+IBS+TSI	0.979746663	0.991834345	9031
rs4720952	11291400	G	A	7	0.427435388	Ref	rs4620184	11282387	C	G	7	0.33499006	Ref	CEU+FIN+GBR+IBS+TSI	0.674773177	0.999999999	9013
rs4720952	11291400	G	A	7	0.427435388	Ref	rs12113063	11282933	G	A	7	0.43638171	Ref	CEU+FIN+GBR+IBS+TSI	0.940200923	0.987479483	8467
rs4720952	11291400	G	A	7	0.427435388	Ref	rs10950341	11284224	A	C	7	0.425447316	Ref	CEU+FIN+GBR+IBS+TSI	0.975718941	0.991807501	7176
rs4720952	11291400	G	A	7	0.427435388	Ref	rs7788093	11284875	G	A	7	0.426441352	Ref	CEU+FIN+GBR+IBS+TSI	0.979746663	0.991834345	6525
rs4720952	11291400	G	A	7	0.427435388	Ref	rs7792956	11285945	A	T	7	0.425447316	Ref	CEU+FIN+GBR+IBS+TSI	0.991904724	1	5455
rs4720952	11291400	G	A	7	0.427435388	Ref	rs7793083	11285949	C	T	7	0.425447316	Ref	CEU+FIN+GBR+IBS+TSI	0.991904724	1	5451
rs4720952	11291400	G	A	7	0.427435388	Ref	rs77786350	11287707	A	ACT	7	0.429423459	Ref	CEU+FIN+GBR+IBS+TSI	0.975747164	0.991817096	3693
rs4720952	11291400	G	A	7	0.427435388	Ref	rs4236262	11288583	G	A	7	0.33499006	Ref	CEU+FIN+GBR+IBS+TSI	0.674773177	0.999999999	2817
rs4720952	11291400	G	A	7	0.427435388	Ref	rs4720952	11291400	G	A	7	0.427435388	Ref	CEU+FIN+GBR+IBS+TSI	1	1	0
rs4720952	11291400	G	A	7	0.427435388	Ref	rs11983611	11293211	C	T	7	0.387673956	Ref	CEU+FIN+GBR+IBS+TSI	0.840189664	0.995335985	-1811
rs4722585	26183366	G	A	7	0.475149105	Ref	rs12111718	26180146	G	C	7	0.470178926	Ref	CEU+FIN+GBR+IBS+TSI	0.980257012	1	3220
rs4722585	26183366	G	A	7	0.475149105	Ref	rs35314221	26181056	T	TATG	7	0.423459245	Ref	CEU+FIN+GBR+IBS+TSI	0.811311499	1	2310
rs4722585	26183366	G	A	7	0.475149105	Ref	rs56228148	26181234	CA	C	7	0.468190855	Ref	CEU+FIN+GBR+IBS+TSI	0.886389988	0.954719615	2132
rs4722585	26183366	G	A	7	0.475149105	Ref	rs2107346	26181830	G	A	7	0.431411531	Ref	CEU+FIN+GBR+IBS+TSI	0.838107499	1	1536
rs4722585	26183366	G	A	7	0.475149105	Ref	rs2107345	26181847	G	C	7	0.431411531	Ref	CEU+FIN+GBR+IBS+TSI	0.838107499	1	1519
rs4722585	26183366	G	A	7	0.475149105	Ref	rs2391226	26182093	G	A	7	0.475149105	Ref	CEU+FIN+GBR+IBS+TSI	1	1	1273
rs4722585	26183366	G	A	7	0.475149105	Ref	rs4259314	26182214	G	A	7	0.442345924	Alt	CEU+FIN+GBR+IBS+TSI	0.718110247	1	1152
rs4722585	26183366	G	A	7	0.475149105	Ref	rs1015536	26182903	C	G	7	0.43638171	Ref	CEU+FIN+GBR+IBS+TSI	0.839899344	0.990991381	463
rs4722585	26183366	G	A	7	0.475149105	Ref	rs1015535	26182905	C	G	7	0.43638171	Ref	CEU+FIN+GBR+IBS+TSI	0.839899344	0.990991381	461
rs4722585	26183366	G	A	7	0.475149105	Ref	rs4722585	26183366	G	A	7	0.475149105	Ref	CEU+FIN+GBR+IBS+TSI	1	1	0
rs4722585	26183366	G	A	7	0.475149105	Ref	rs4722586	26183594	C	T	7	0.475149105	Ref	CEU+FIN+GBR+IBS+TSI	1	1	-228
rs4722585	26183366	G	A	7	0.475149105	Ref	rs10276438	26184982	A	C	7	0.408548708	Alt	CEU+FIN+GBR+IBS+TSI	0.61819344	0.994266441	-1616
rs4722585	26183366	G	A	7	0.475149105	Ref	rs12700708	26186015	T	C	7	0.453280318	Alt	CEU+FIN+GBR+IBS+TSI	0.670480884	0.945137808	-2649
rs4722585	26183366	G	A	7	0.475149105	Ref	rs111602413	26187092	GCCTCTC	G	7	0.423459245	Ref	CEU+FIN+GBR+IBS+TSI	0.811311499	1	-3726
rs4722585	26183366	G	A	7	0.475149105	Ref	rs7778954	26188369	G	T	7	0.422465209	Ref	CEU+FIN+GBR+IBS+TSI	0.808013885	1	-5003
rs4722585	26183366	G	A	7	0.475149105	Ref	rs13228646	26190193	T	C	7	0.461232604	Alt	CEU+FIN+GBR+IBS+TSI	0.630297279	0.901812773	-6827
rs4722585	26183366	G	A	7	0.475149105	Ref	rs35919326	26197679	T	G	7	0.45526839	Alt	CEU+FIN+GBR+IBS+TSI	0.648045803	0.925472257	-14313
rs4722585	26183366	G	A	7	0.475149105	Ref	rs113542700	26197680	TA	T	7	0.45526839	Alt	CEU+FIN+GBR+IBS+TSI	0.648045803	0.925472257	-14314
rs4723738	38240908	A	G	7	0.446322068	Alt	rs1019180	38219012	A	T	7	0.446322068	Alt	CEU+FIN+GBR+IBS+TSI	1	1	21896
rs4723738	38240908	A	G	7	0.446322068	Alt	rs6975531	38219350	T	A	7	0.446322068	Alt	CEU+FIN+GBR+IBS+TSI	1	1	21558
rs4723738	38240908	A	G	7	0.446322068	Alt	rs10240479	38221256	T	C	7	0.446322068	Alt	CEU+FIN+GBR+IBS+TSI	1	1	19652
rs4723738	38240908	A	G	7	0.446322068	Alt	rs10233340	38223281	G	A	7	0.446322068	Alt	CEU+FIN+GBR+IBS+TSI	1	1	17627
rs4723738	38240908	A	G	7	0.446322068	Alt	rs4723733	38223613	G	A	7	0.446322068	Alt	CEU+FIN+GBR+IBS+TSI	1	1	17295
rs4723738	38240908	A	G	7	0.446322068	Alt	rs35997004	38225683	C	T	7	0.446322068	Alt	CEU+FIN+GBR+IBS+TSI	1	1	15225
rs4723738	38240908	A	G	7	0.446322068	Alt	rs7788819	38226658	C	T	7	0.446322068	Alt	CEU+FIN+GBR+IBS+TSI	1	1	14250
rs4723738	38240908	A	G	7	0.446322068	Alt	rs11766312	38227592	C	G	7	0.446322068	Alt	CEU+FIN+GBR+IBS+TSI	1	1	13316
rs4723738	38240908	A	G	7	0.446322068	Alt	rs11766341	38227749	C	T	7	0.44333996	Alt	CEU+FIN+GBR+IBS+TSI	0.987997136	1	13159
rs4723738	38240908	A	G	7	0.446322068	Alt	rs17171306	38228480	G	A	7	0.33499006	Alt	CEU+FIN+GBR+IBS+TSI	0.62490304	0.999999999	12428
rs4723738	38240908	A	G	7	0.446322068	Alt	rs17171307	38228578	A	G	7	0.446322068	Alt	CEU+FIN+GBR+IBS+TSI	1	1	12330
rs4723738	38240908	A	G	7	0.446322068	Alt	rs2159499	38228902	A	G	7	0.445328032	Alt	CEU+FIN+GBR+IBS+TSI	0.995984705	1	12006
rs4723738	38240908	A	G	7	0.446322068	Alt	rs10951552	38229782	A	G	7	0.446322068	Alt	CEU+FIN+GBR+IBS+TSI	1	1	11126
rs4723738	38240908	A	G	7	0.446322068	Alt	rs11398652	38231512	T	TA	7	0.388667992	Alt	CEU+FIN+GBR+IBS+TSI	0.780920792	0.995057655	9396
rs4723738	38240908	A	G	7	0.446322068	Alt	rs35536408	38231903	T	TG	7	0.446322068	Alt	CEU+FIN+GBR+IBS+TSI	1	1	9005
rs4723738	38240908	A	G	7	0.446322068	Alt	rs4723734	38232061	G	A	7	0.446322068	Alt	CEU+FIN+GBR+IBS+TSI	1	1	8847
rs4723738	38240908	A	G	7	0.446322068	Alt	rs5883639	38232484	T	TC	7	0.446322068	Alt	CEU+FIN+GBR+IBS+TSI	1	1	8424
rs4723738	38240908	A	G	7	0.446322068	Alt	rs111799575	38232884	T	TTTG	7	0.445328032	Alt	CEU+FIN+GBR+IBS+TSI	0.987954551	0.995960578	8024
rs4723738	38240908	A	G	7	0.446322068	Alt	rs10282407	38233393	A	G	7	0.446322068	Alt	CEU+FIN+GBR+IBS+TSI	1	1	7515
rs4723738	38240908	A	G	7	0.446322068	Alt	rs2159501	38239276	T	C	7	0.446322068	Alt	CEU+FIN+GBR+IBS+TSI	1	1	1632
rs4723738	38240908	A	G	7	0.446322068	Alt	rs1860522	38240040	C	T	7	0.446322068	Alt	CEU+FIN+GBR+IBS+TSI	1	1	868
rs4723738	38240908	A	G	7	0.446322068	Alt	rs4723738	38240908	A	G	7	0.446322068	Alt	CEU+FIN+GBR+IBS+TSI	1	1	0
rs4723738	38240908	A	G	7	0.446322068	Alt	rs55864286	38242331	C	G	7	0.445328032	Alt	CEU+FIN+GBR+IBS+TSI	0.995984705	1	-1423
rs4723738	38240908	A	G	7	0.446322068	Alt	rs34792070	38242628	T	TA	7	0.445328032	Alt	CEU+FIN+GBR+IBS+TSI	0.995984705	1	-1720
rs4723738	38240908	A	G	7	0.446322068	Alt	rs7784752	38243262	C	T	7	0.446322068	Alt	CEU+FIN+GBR+IBS+TSI	1	1	-2354
rs4723738	38240908	A	G	7	0.446322068	Alt	rs74771269	38244037	A	G	7	0.446322068	Alt	CEU+FIN+GBR+IBS+TSI	1	1	-3129
rs4723738	38240908	A	G	7	0.446322068	Alt	rs10480164	38245882	C	T	7	0.446322068	Alt	CEU+FIN+GBR+IBS+TSI	1	1	-4974
rs4723738	38240908	A	G	7	0.446322068	Alt	rs6462817	38250865	T	C	7	0.446322068	Alt	CEU+FIN+GBR+IBS+TSI	1	1	-9957
rs4723738	38240908	A	G	7	0.446322068	Alt	rs12531618	38252864	G	A	7	0.447316103	Alt	CEU+FIN+GBR+IBS+TSI	0.995986435	1	-11956
rs4723738	38240908	A	G	7	0.446322068	Alt	rs7795499	38268395	C	T	7	0.447316103	Alt	CEU+FIN+GBR+IBS+TSI	0.995986435	1	-27487
rs472402	6635591	G	C	5	0.464214712	Ref	rs11743743	6598553	C	A	5	0.484095427	Ref	CEU+FIN+GBR+IBS+TSI	0.815380905	0.939716846	37038
rs472402	6635591	G	C	5	0.464214712	Ref	rs571550	6632909	G	A	5	0.470178926	Ref	CEU+FIN+GBR+IBS+TSI	0.83603955	0.925371925	2682
rs472402	6635591	G	C	5	0.464214712	Ref	rs193743	6632942	G	T	5	0.470178926	Ref	CEU+FIN+GBR+IBS+TSI	0.83603955	0.925371925	2649
rs472402	6635591	G	C	5	0.464214712	Ref	rs248793	6633779	C	G	5	0.446322068	Ref	CEU+FIN+GBR+IBS+TSI	0.930385708	1	1812
rs472402	6635591	G	C	5	0.464214712	Ref	rs531290	6634688	C	G	5	0.465208748	Ref	CEU+FIN+GBR+IBS+TSI	0.996011925	1	903
rs472402	6635591	G	C	5	0.464214712	Ref	rs472402	6635591	G	C	5	0.464214712	Ref	CEU+FIN+GBR+IBS+TSI	1	1	0
rs472402	6635591	G	C	5	0.464214712	Ref	rs501999	6635601	T	C	5	0.464214712	Ref	CEU+FIN+GBR+IBS+TSI	1	1	-10
rs472402	6635591	G	C	5	0.464214712	Ref	rs477930	6635882	G	T	5	0.465208748	Ref	CEU+FIN+GBR+IBS+TSI	0.996011925	1	-291
rs472402	6635591	G	C	5	0.464214712	Ref	rs7727273	6635933	A	C	5	0.413518887	Alt	CEU+FIN+GBR+IBS+TSI	0.610899028	0.999999999	-342
rs472402	6635591	G	C	5	0.464214712	Ref	rs7707877	6635946	C	G	5	0.414512922	Alt	CEU+FIN+GBR+IBS+TSI	0.613407209	0.999999999	-355
rs472402	6635591	G	C	5	0.464214712	Ref	rs11357349	6636169	GT	G	5	0.484095427	Ref	CEU+FIN+GBR+IBS+TSI	0.915532779	0.995757745	-578
rs472402	6635591	G	C	5	0.464214712	Ref	rs8192131	6636465	C	T	5	0.414512922	Alt	CEU+FIN+GBR+IBS+TSI	0.613407209	0.999999999	-874
rs472402	6635591	G	C	5	0.464214712	Ref	rs8192133	6636645	A	G	5	0.414512922	Alt	CEU+FIN+GBR+IBS+TSI	0.613407209	0.999999999	-1054
rs472402	6635591	G	C	5	0.464214712	Ref	rs8192135	6636757	T	A	5	0.414512922	Alt	CEU+FIN+GBR+IBS+TSI	0.613407209	0.999999999	-1166
rs472402	6635591	G	C	5	0.464214712	Ref	rs531241	6637380	A	G	5	0.446322068	Ref	CEU+FIN+GBR+IBS+TSI	0.930385708	1	-1789
rs472402	6635591	G	C	5	0.464214712	Ref	rs533251	6637637	T	G	5	0.449304175	Ref	CEU+FIN+GBR+IBS+TSI	0.918052999	0.987378348	-2046
rs472402	6635591	G	C	5	0.464214712	Ref	rs566202	6638946	T	C	5	0.446322068	Ref	CEU+FIN+GBR+IBS+TSI	0.930385708	1	-3355
rs472402	6635591	G	C	5	0.464214712	Ref	rs11434052	6640644	C	CT	5	0.457256461	Alt	CEU+FIN+GBR+IBS+TSI	0.627880162	0.927452612	-5053
rs472402	6635591	G	C	5	0.464214712	Ref	rs8192165	6642330	C	CTT	5	0.446322068	Ref	CEU+FIN+GBR+IBS+TSI	0.930385708	1	-6739
rs472402	6635591	G	C	5	0.464214712	Ref	rs181807	6642942	A	G	5	0.467196819	Ref	CEU+FIN+GBR+IBS+TSI	0.862668905	0.934382183	-7351
rs472402	6635591	G	C	5	0.464214712	Ref	rs71606064	6643148	G	GT	5	0.490059642	Ref	CEU+FIN+GBR+IBS+TSI	0.847480347	0.969539567	-7557
rs472402	6635591	G	C	5	0.464214712	Ref	rs187470	6643491	T	C	5	0.446322068	Ref	CEU+FIN+GBR+IBS+TSI	0.930385708	1	-7900
rs472402	6635591	G	C	5	0.464214712	Ref	rs248806	6643662	C	T	5	0.467196819	Ref	CEU+FIN+GBR+IBS+TSI	0.862668905	0.934382183	-8071
rs472402	6635591	G	C	5	0.464214712	Ref	rs248805	6645016	A	G	5	0.468190855	Ref	CEU+FIN+GBR+IBS+TSI	0.858870418	0.934185941	-9425
rs472402	6635591	G	C	5	0.464214712	Ref	rs540212	6656003	G	A	5	0.447316103	Ref	CEU+FIN+GBR+IBS+TSI	0.926256715	0.995774227	-20412
rs472402	6635591	G	C	5	0.464214712	Ref	rs248801	6659517	T	C	5	0.448310139	Ref	CEU+FIN+GBR+IBS+TSI	0.914297743	0.987338568	-23926
rs472402	6635591	G	C	5	0.464214712	Ref	rs248798	6661161	C	G	5	0.449304175	Ref	CEU+FIN+GBR+IBS+TSI	0.910215157	0.983154461	-25570
rs472402	6635591	G	C	5	0.464214712	Ref	rs248797	6661323	G	A	5	0.491053678	Ref	CEU+FIN+GBR+IBS+TSI	0.88248018	0.991326958	-25732
rs472402	6635591	G	C	5	0.464214712	Ref	rs248795	6664544	A	G	5	0.448310139	Ref	CEU+FIN+GBR+IBS+TSI	0.906462021	0.983098616	-28953
rs472402	6635591	G	C	5	0.464214712	Ref	rs248794	6664643	A	G	5	0.448310139	Ref	CEU+FIN+GBR+IBS+TSI	0.906462021	0.983098616	-29052
rs472402	6635591	G	C	5	0.464214712	Ref	rs824810	6666300	G	A	5	0.453280318	Ref	CEU+FIN+GBR+IBS+TSI	0.832385827	0.932664227	-30709
rs472402	6635591	G	C	5	0.464214712	Ref	rs30436	6671309	G	A	5	0.416500994	Ref	CEU+FIN+GBR+IBS+TSI	0.710015643	0.928346395	-35718
rs4727443	99593346	C	A	7	0.401590457	Alt	rs6962405	99557217	T	C	7	0.43638171	Alt	CEU+FIN+GBR+IBS+TSI	0.647595525	0.864371051	36129
rs4727443	99593346	C	A	7	0.401590457	Alt	rs2404977	99562258	C	T	7	0.42445328	Alt	CEU+FIN+GBR+IBS+TSI	0.694113028	0.873368083	31088
rs4727443	99593346	C	A	7	0.401590457	Alt	rs2404978	99562328	T	C	7	0.42445328	Alt	CEU+FIN+GBR+IBS+TSI	0.694113028	0.873368083	31018
rs4727443	99593346	C	A	7	0.401590457	Alt	rs2074567	99569225	T	C	7	0.419483101	Alt	CEU+FIN+GBR+IBS+TSI	0.779254375	0.916003197	24121
rs4727443	99593346	C	A	7	0.401590457	Alt	rs17295356	99569394	G	A	7	0.410536779	Alt	CEU+FIN+GBR+IBS+TSI	0.812082313	0.918026606	23952
rs4727443	99593346	C	A	7	0.401590457	Alt	rs4727442	99574132	C	A	7	0.410536779	Alt	CEU+FIN+GBR+IBS+TSI	0.812082313	0.918026606	19214
rs4727443	99593346	C	A	7	0.401590457	Alt	rs2283017	99574758	A	G	7	0.411530815	Alt	CEU+FIN+GBR+IBS+TSI	0.80836139	0.917803398	18588
rs4727443	99593346	C	A	7	0.401590457	Alt	rs12673005	99576068	G	A	7	0.410536779	Alt	CEU+FIN+GBR+IBS+TSI	0.812082313	0.918026606	17278
rs4727443	99593346	C	A	7	0.401590457	Alt	rs4729560	99579152	T	G	7	0.411530815	Alt	CEU+FIN+GBR+IBS+TSI	0.816155601	0.922217508	14194
rs4727443	99593346	C	A	7	0.401590457	Alt	rs12672695	99580426	C	A	7	0.411530815	Alt	CEU+FIN+GBR+IBS+TSI	0.816155601	0.922217508	12920
rs4727443	99593346	C	A	7	0.401590457	Alt	rs2301806	99580907	C	G	7	0.411530815	Alt	CEU+FIN+GBR+IBS+TSI	0.816155601	0.922217508	12439
rs4727443	99593346	C	A	7	0.401590457	Alt	rs11771266	99581408	C	A	7	0.411530815	Alt	CEU+FIN+GBR+IBS+TSI	0.816155601	0.922217508	11938
rs4727443	99593346	C	A	7	0.401590457	Alt	rs11761882	99581469	T	C	7	0.411530815	Alt	CEU+FIN+GBR+IBS+TSI	0.816155601	0.922217508	11877
rs4727443	99593346	C	A	7	0.401590457	Alt	rs6954978	99582212	A	G	7	0.408548708	Alt	CEU+FIN+GBR+IBS+TSI	0.971538505	1	11134
rs4727443	99593346	C	A	7	0.401590457	Alt	rs7803714	99585150	G	T	7	0.4055666	Alt	CEU+FIN+GBR+IBS+TSI	0.983616702	1	8196
rs4727443	99593346	C	A	7	0.401590457	Alt	rs6975827	99585798	C	G	7	0.463220676	Ref	CEU+FIN+GBR+IBS+TSI	0.777665293	1	7548
rs4727443	99593346	C	A	7	0.401590457	Alt	rs6465759	99587980	T	C	7	0.463220676	Ref	CEU+FIN+GBR+IBS+TSI	0.777665293	1	5366
rs4727443	99593346	C	A	7	0.401590457	Alt	rs886453	99588225	G	A	7	0.4055666	Alt	CEU+FIN+GBR+IBS+TSI	0.983616702	1	5121
rs4727443	99593346	C	A	7	0.401590457	Alt	rs66748925	99589843	A	G	7	0.401590457	Alt	CEU+FIN+GBR+IBS+TSI	1	1	3503
rs4727443	99593346	C	A	7	0.401590457	Alt	rs6974373	99590893	C	G	7	0.401590457	Alt	CEU+FIN+GBR+IBS+TSI	1	1	2453
rs4727443	99593346	C	A	7	0.401590457	Alt	rs4727443	99593346	C	A	7	0.401590457	Alt	CEU+FIN+GBR+IBS+TSI	1	1	0
rs4727443	99593346	C	A	7	0.401590457	Alt	rs141634804	99597675	G	GA	7	0.396620278	Alt	CEU+FIN+GBR+IBS+TSI	0.971254417	0.995787884	-4329
rs4727443	99593346	C	A	7	0.401590457	Alt	rs72444646	99600227	TTATG	T	7	0.487077535	Ref	CEU+FIN+GBR+IBS+TSI	0.706705539	1	-6881
rs4727443	99593346	C	A	7	0.401590457	Alt	rs56173013	99600405	A	T	7	0.422465209	Alt	CEU+FIN+GBR+IBS+TSI	0.909419172	0.995625508	-7059
rs4727443	99593346	C	A	7	0.401590457	Alt	rs35922186	99603721	A	T	7	0.38667992	Alt	CEU+FIN+GBR+IBS+TSI	0.696060517	0.860763253	-10375
rs4727443	99593346	C	A	7	0.401590457	Alt	rs11770546	99605369	G	A	7	0.383697813	Alt	CEU+FIN+GBR+IBS+TSI	0.700063521	0.868687062	-12023
rs4727443	99593346	C	A	7	0.401590457	Alt	rs73158411	99610127	G	A	7	0.385685885	Alt	CEU+FIN+GBR+IBS+TSI	0.707433593	0.869588226	-16781
rs4727443	99593346	C	A	7	0.401590457	Alt	rs4727444	99614851	T	A	7	0.383697813	Alt	CEU+FIN+GBR+IBS+TSI	0.699955193	0.868619849	-21505
rs4727443	99593346	C	A	7	0.401590457	Alt	rs13243708	99616291	T	C	7	0.385685885	Alt	CEU+FIN+GBR+IBS+TSI	0.707433593	0.869588226	-22945
rs4727443	99593346	C	A	7	0.401590457	Alt	rs35228488	99617852	G	C	7	0.385685885	Alt	CEU+FIN+GBR+IBS+TSI	0.707433593	0.869588226	-24506
rs4727443	99593346	C	A	7	0.401590457	Alt	rs6963345	99618606	G	A	7	0.385685885	Alt	CEU+FIN+GBR+IBS+TSI	0.707433593	0.869588226	-25260
rs4727443	99593346	C	A	7	0.401590457	Alt	rs12531809	99620473	G	T	7	0.385685885	Alt	CEU+FIN+GBR+IBS+TSI	0.707433593	0.869588226	-27127
rs4727443	99593346	C	A	7	0.401590457	Alt	rs13238380	99629061	C	T	7	0.385685885	Alt	CEU+FIN+GBR+IBS+TSI	0.707433593	0.869588226	-35715
rs4727443	99593346	C	A	7	0.401590457	Alt	rs2897075	99630342	C	T	7	0.385685885	Alt	CEU+FIN+GBR+IBS+TSI	0.707433593	0.869588226	-36996
rs472926	125905258	C	T	11	0.169980119	Ref	rs472926	125905258	C	T	11	0.169980119	Ref	CEU+FIN+GBR+IBS+TSI	1	1	0
rs4730250	107207695	A	G	7	0.15805169	Alt	rs6946931	106788621	A	C	7	0.181908549	Ref	CEU+FIN+GBR+IBS+TSI	0.606227886	0.847396615	419074
rs4730250	107207695	A	G	7	0.15805169	Alt	rs6977868	106790555	T	G	7	0.181908549	Ref	CEU+FIN+GBR+IBS+TSI	0.606227886	0.847396615	417140
rs4730250	107207695	A	G	7	0.15805169	Alt	rs257377	106801088	G	T	7	0.181908549	Alt	CEU+FIN+GBR+IBS+TSI	0.606227886	0.847396615	406607
rs4730250	107207695	A	G	7	0.15805169	Alt	rs257378	106801395	C	G	7	0.181908549	Alt	CEU+FIN+GBR+IBS+TSI	0.606227886	0.847396615	406300
rs4730250	107207695	A	G	7	0.15805169	Alt	rs257385	106807448	T	C	7	0.180914513	Alt	CEU+FIN+GBR+IBS+TSI	0.610806735	0.847748714	400247
rs4730250	107207695	A	G	7	0.15805169	Alt	rs257386	106807783	C	G	7	0.180914513	Alt	CEU+FIN+GBR+IBS+TSI	0.610806735	0.847748714	399912
rs4730250	107207695	A	G	7	0.15805169	Alt	rs257387	106808480	G	A	7	0.181908549	Alt	CEU+FIN+GBR+IBS+TSI	0.606227886	0.847396615	399215
rs4730250	107207695	A	G	7	0.15805169	Alt	rs4730222	106810293	G	C	7	0.182902584	Alt	CEU+FIN+GBR+IBS+TSI	0.601697883	0.847042863	397402
rs4730250	107207695	A	G	7	0.15805169	Alt	rs12536574	106810997	A	T	7	0.203777336	Alt	CEU+FIN+GBR+IBS+TSI	0.733486912	0.999999999	396698
rs4730250	107207695	A	G	7	0.15805169	Alt	rs11762152	106811374	G	A	7	0.205765408	Alt	CEU+FIN+GBR+IBS+TSI	0.724586349	0.999999999	396321
rs4730250	107207695	A	G	7	0.15805169	Alt	rs6942927	106812324	G	A	7	0.207753479	Alt	CEU+FIN+GBR+IBS+TSI	0.715856132	0.999999999	395371
rs4730250	107207695	A	G	7	0.15805169	Alt	rs113069325	106812788	A	T	7	0.203777336	Alt	CEU+FIN+GBR+IBS+TSI	0.733486912	0.999999999	394907
rs4730250	107207695	A	G	7	0.15805169	Alt	rs77185844	106812916	A	C	7	0.203777336	Alt	CEU+FIN+GBR+IBS+TSI	0.733486912	0.999999999	394779
rs4730250	107207695	A	G	7	0.15805169	Alt	rs4730223	106814234	A	T	7	0.206759443	Alt	CEU+FIN+GBR+IBS+TSI	0.720200254	0.999999999	393461
rs4730250	107207695	A	G	7	0.15805169	Alt	rs75007274	106814543	G	A	7	0.203777336	Alt	CEU+FIN+GBR+IBS+TSI	0.733486912	0.999999999	393152
rs4730250	107207695	A	G	7	0.15805169	Alt	rs76933738	106814574	T	C	7	0.203777336	Alt	CEU+FIN+GBR+IBS+TSI	0.733486912	0.999999999	393121
rs4730250	107207695	A	G	7	0.15805169	Alt	rs149259408	106815650	T	TA	7	0.2027833	Alt	CEU+FIN+GBR+IBS+TSI	0.725858514	0.991738173	392045
rs4730250	107207695	A	G	7	0.15805169	Alt	rs77727587	106815754	C	G	7	0.2027833	Alt	CEU+FIN+GBR+IBS+TSI	0.738002639	0.999999999	391941
rs4730250	107207695	A	G	7	0.15805169	Alt	rs77150993	106817100	G	T	7	0.203777336	Alt	CEU+FIN+GBR+IBS+TSI	0.733486912	0.999999999	390595
rs4730250	107207695	A	G	7	0.15805169	Alt	rs6947675	106817184	T	C	7	0.203777336	Alt	CEU+FIN+GBR+IBS+TSI	0.733486912	0.999999999	390511
rs4730250	107207695	A	G	7	0.15805169	Alt	rs6951639	106817639	A	G	7	0.203777336	Alt	CEU+FIN+GBR+IBS+TSI	0.733486912	0.999999999	390056
rs4730250	107207695	A	G	7	0.15805169	Alt	rs75035695	106818731	T	C	7	0.2027833	Alt	CEU+FIN+GBR+IBS+TSI	0.738002639	0.999999999	388964
rs4730250	107207695	A	G	7	0.15805169	Alt	rs60412222	106818869	TAA	T	7	0.2027833	Alt	CEU+FIN+GBR+IBS+TSI	0.738002639	0.999999999	388826
rs4730250	107207695	A	G	7	0.15805169	Alt	rs4730224	106819255	A	T	7	0.2027833	Alt	CEU+FIN+GBR+IBS+TSI	0.738002639	0.999999999	388440
rs4730250	107207695	A	G	7	0.15805169	Alt	rs11314732	106819676	GA	G	7	0.2027833	Alt	CEU+FIN+GBR+IBS+TSI	0.738002639	0.999999999	388019
rs4730250	107207695	A	G	7	0.15805169	Alt	rs17427123	106823661	G	A	7	0.2027833	Alt	CEU+FIN+GBR+IBS+TSI	0.738002639	0.999999999	384034
rs4730250	107207695	A	G	7	0.15805169	Alt	rs78267892	106823734	C	T	7	0.201789264	Alt	CEU+FIN+GBR+IBS+TSI	0.742562856	0.999999999	383961
rs4730250	107207695	A	G	7	0.15805169	Alt	rs74983157	106823951	A	G	7	0.203777336	Alt	CEU+FIN+GBR+IBS+TSI	0.733486912	0.999999999	383744
rs4730250	107207695	A	G	7	0.15805169	Alt	rs17427158	106824259	G	T	7	0.201789264	Alt	CEU+FIN+GBR+IBS+TSI	0.742562856	0.999999999	383436
rs4730250	107207695	A	G	7	0.15805169	Alt	rs111450405	106825004	C	G	7	0.201789264	Alt	CEU+FIN+GBR+IBS+TSI	0.742562856	0.999999999	382691
rs4730250	107207695	A	G	7	0.15805169	Alt	rs3801965	106825628	G	T	7	0.201789264	Alt	CEU+FIN+GBR+IBS+TSI	0.742562856	0.999999999	382067
rs4730250	107207695	A	G	7	0.15805169	Alt	rs201145168	106826381	C	T	7	0.201789264	Alt	CEU+FIN+GBR+IBS+TSI	0.742562856	0.999999999	381314
rs4730250	107207695	A	G	7	0.15805169	Alt	rs7794965	106826439	G	A	7	0.201789264	Alt	CEU+FIN+GBR+IBS+TSI	0.742562856	0.999999999	381256
rs4730250	107207695	A	G	7	0.15805169	Alt	rs10953529	106827512	G	A	7	0.201789264	Alt	CEU+FIN+GBR+IBS+TSI	0.742562856	0.999999999	380183
rs4730250	107207695	A	G	7	0.15805169	Alt	rs141539993	106827701	A	AAT	7	0.2027833	Alt	CEU+FIN+GBR+IBS+TSI	0.738002639	0.999999999	379994
rs4730250	107207695	A	G	7	0.15805169	Alt	rs10953530	106827796	A	C	7	0.201789264	Alt	CEU+FIN+GBR+IBS+TSI	0.742562856	0.999999999	379899
rs4730250	107207695	A	G	7	0.15805169	Alt	rs10953531	106827867	C	T	7	0.201789264	Alt	CEU+FIN+GBR+IBS+TSI	0.742562856	0.999999999	379828
rs4730250	107207695	A	G	7	0.15805169	Alt	rs144190507	106828083	CTTCACTTT	C	7	0.201789264	Alt	CEU+FIN+GBR+IBS+TSI	0.742562856	0.999999999	379612
rs4730250	107207695	A	G	7	0.15805169	Alt	rs7798223	106829223	T	C	7	0.203777336	Alt	CEU+FIN+GBR+IBS+TSI	0.733486912	0.999999999	378472
rs4730250	107207695	A	G	7	0.15805169	Alt	rs1002935	106832361	G	A	7	0.2027833	Alt	CEU+FIN+GBR+IBS+TSI	0.738002639	0.999999999	375334
rs4730250	107207695	A	G	7	0.15805169	Alt	rs6971675	106833797	G	A	7	0.203777336	Alt	CEU+FIN+GBR+IBS+TSI	0.733486912	0.999999999	373898
rs4730250	107207695	A	G	7	0.15805169	Alt	rs6971774	106834139	A	G	7	0.204771372	Alt	CEU+FIN+GBR+IBS+TSI	0.729015027	0.999999999	373556
rs4730250	107207695	A	G	7	0.15805169	Alt	rs11397102	106834167	G	GT	7	0.203777336	Alt	CEU+FIN+GBR+IBS+TSI	0.733486912	0.999999999	373528
rs4730250	107207695	A	G	7	0.15805169	Alt	rs141585732	106839128	T	TAAAG	7	0.203777336	Alt	CEU+FIN+GBR+IBS+TSI	0.733486912	0.999999999	368567
rs4730250	107207695	A	G	7	0.15805169	Alt	rs10699573	106842683	A	ATCTT	7	0.204771372	Alt	CEU+FIN+GBR+IBS+TSI	0.729015027	0.999999999	365012
rs4730250	107207695	A	G	7	0.15805169	Alt	rs7981	106843133	G	C	7	0.2027833	Alt	CEU+FIN+GBR+IBS+TSI	0.725853896	0.991735019	364562
rs4730250	107207695	A	G	7	0.15805169	Alt	rs12537730	106844281	T	C	7	0.203777336	Alt	CEU+FIN+GBR+IBS+TSI	0.733486912	0.999999999	363414
rs4730250	107207695	A	G	7	0.15805169	Alt	rs75932578	106844694	C	T	7	0.198807157	Alt	CEU+FIN+GBR+IBS+TSI	0.756517119	0.999999999	363001
rs4730250	107207695	A	G	7	0.15805169	Alt	rs79978998	106845482	C	T	7	0.2027833	Alt	CEU+FIN+GBR+IBS+TSI	0.738002639	0.999999999	362213
rs4730250	107207695	A	G	7	0.15805169	Alt	rs2107318	106845969	A	G	7	0.203777336	Alt	CEU+FIN+GBR+IBS+TSI	0.733486912	0.999999999	361726
rs4730250	107207695	A	G	7	0.15805169	Alt	rs11310380	106846399	GT	G	7	0.204771372	Alt	CEU+FIN+GBR+IBS+TSI	0.729015027	0.999999999	361296
rs4730250	107207695	A	G	7	0.15805169	Alt	rs7789678	106846412	T	A	7	0.207753479	Alt	CEU+FIN+GBR+IBS+TSI	0.715856132	0.999999999	361283
rs4730250	107207695	A	G	7	0.15805169	Alt	rs112207691	106847183	G	GAA	7	0.201789264	Alt	CEU+FIN+GBR+IBS+TSI	0.730372016	0.991757405	360512
rs4730250	107207695	A	G	7	0.15805169	Alt	7	106847433	G	GAAAAAAAC	7	0.2027833	Alt	CEU+FIN+GBR+IBS+TSI	0.738002639	0.999999999	360262
rs4730250	107207695	A	G	7	0.15805169	Alt	rs2023892	106847686	A	G	7	0.203777336	Alt	CEU+FIN+GBR+IBS+TSI	0.733486912	0.999999999	360009
rs4730250	107207695	A	G	7	0.15805169	Alt	rs79705824	106848325	T	C	7	0.203777336	Alt	CEU+FIN+GBR+IBS+TSI	0.733486912	0.999999999	359370
rs4730250	107207695	A	G	7	0.15805169	Alt	rs6967745	106850548	G	T	7	0.203777336	Alt	CEU+FIN+GBR+IBS+TSI	0.733486912	0.999999999	357147
rs4730250	107207695	A	G	7	0.15805169	Alt	rs6949961	106850755	T	G	7	0.203777336	Alt	CEU+FIN+GBR+IBS+TSI	0.733486912	0.999999999	356940
rs4730250	107207695	A	G	7	0.15805169	Alt	rs1018946	106851754	T	C	7	0.203777336	Alt	CEU+FIN+GBR+IBS+TSI	0.733486912	0.999999999	355941
rs4730250	107207695	A	G	7	0.15805169	Alt	rs1018947	106851939	A	T	7	0.203777336	Alt	CEU+FIN+GBR+IBS+TSI	0.733486912	0.999999999	355756
rs4730250	107207695	A	G	7	0.15805169	Alt	rs6946036	106853659	G	A	7	0.2027833	Alt	CEU+FIN+GBR+IBS+TSI	0.738002639	0.999999999	354036
rs4730250	107207695	A	G	7	0.15805169	Alt	rs112082843	106854941	AT	A	7	0.2027833	Alt	CEU+FIN+GBR+IBS+TSI	0.738002639	0.999999999	352754
rs4730250	107207695	A	G	7	0.15805169	Alt	rs111613051	106856030	AC	A	7	0.2027833	Alt	CEU+FIN+GBR+IBS+TSI	0.738002639	0.999999999	351665
rs4730250	107207695	A	G	7	0.15805169	Alt	rs187989493	106856034	G	A	7	0.2027833	Alt	CEU+FIN+GBR+IBS+TSI	0.738002639	0.999999999	351661
rs4730250	107207695	A	G	7	0.15805169	Alt	rs113400420	106856171	CT	C	7	0.206759443	Alt	CEU+FIN+GBR+IBS+TSI	0.720200254	0.999999999	351524
rs4730250	107207695	A	G	7	0.15805169	Alt	rs112478006	106859193	TA	T	7	0.2027833	Alt	CEU+FIN+GBR+IBS+TSI	0.738002639	0.999999999	348502
rs4730250	107207695	A	G	7	0.15805169	Alt	rs12533767	106860245	A	C	7	0.203777336	Alt	CEU+FIN+GBR+IBS+TSI	0.733486912	0.999999999	347450
rs4730250	107207695	A	G	7	0.15805169	Alt	rs75313693	106863170	T	C	7	0.203777336	Alt	CEU+FIN+GBR+IBS+TSI	0.733486912	0.999999999	344525
rs4730250	107207695	A	G	7	0.15805169	Alt	rs76843318	106863173	A	G	7	0.203777336	Alt	CEU+FIN+GBR+IBS+TSI	0.733486912	0.999999999	344522
rs4730250	107207695	A	G	7	0.15805169	Alt	rs2107319	106863744	T	C	7	0.203777336	Alt	CEU+FIN+GBR+IBS+TSI	0.733486912	0.999999999	343951
rs4730250	107207695	A	G	7	0.15805169	Alt	rs17427849	106864237	A	G	7	0.203777336	Alt	CEU+FIN+GBR+IBS+TSI	0.733486912	0.999999999	343458
rs4730250	107207695	A	G	7	0.15805169	Alt	rs12532953	106865920	C	T	7	0.2027833	Alt	CEU+FIN+GBR+IBS+TSI	0.738002639	0.999999999	341775
rs4730250	107207695	A	G	7	0.15805169	Alt	rs9641378	106868003	T	C	7	0.2027833	Alt	CEU+FIN+GBR+IBS+TSI	0.738002639	0.999999999	339692
rs4730250	107207695	A	G	7	0.15805169	Alt	rs9641380	106868151	C	G	7	0.2027833	Alt	CEU+FIN+GBR+IBS+TSI	0.738002639	0.999999999	339544
rs4730250	107207695	A	G	7	0.15805169	Alt	7	106869221	T	TA	7	0.197813121	Alt	CEU+FIN+GBR+IBS+TSI	0.712099062	0.967170676	338474
rs4730250	107207695	A	G	7	0.15805169	Alt	rs4727670	106875965	C	T	7	0.2027833	Alt	CEU+FIN+GBR+IBS+TSI	0.738002639	0.999999999	331730
rs4730250	107207695	A	G	7	0.15805169	Alt	rs4727671	106876045	A	G	7	0.2027833	Alt	CEU+FIN+GBR+IBS+TSI	0.738002639	0.999999999	331650
rs4730250	107207695	A	G	7	0.15805169	Alt	rs76020313	106877468	A	G	7	0.203777336	Alt	CEU+FIN+GBR+IBS+TSI	0.733486912	0.999999999	330227
rs4730250	107207695	A	G	7	0.15805169	Alt	rs17428071	106878200	C	G	7	0.2027833	Alt	CEU+FIN+GBR+IBS+TSI	0.738002639	0.999999999	329495
rs4730250	107207695	A	G	7	0.15805169	Alt	rs113790044	106878921	C	CT	7	0.2027833	Alt	CEU+FIN+GBR+IBS+TSI	0.738002639	0.999999999	328774
rs4730250	107207695	A	G	7	0.15805169	Alt	rs7779062	106880195	T	A	7	0.203777336	Alt	CEU+FIN+GBR+IBS+TSI	0.733486912	0.999999999	327500
rs4730250	107207695	A	G	7	0.15805169	Alt	rs10953532	106881808	C	T	7	0.203777336	Alt	CEU+FIN+GBR+IBS+TSI	0.733486912	0.999999999	325887
rs4730250	107207695	A	G	7	0.15805169	Alt	rs34699008	106881873	C	CTA	7	0.2027833	Alt	CEU+FIN+GBR+IBS+TSI	0.738002639	0.999999999	325822
rs4730250	107207695	A	G	7	0.15805169	Alt	rs10953533	106881983	C	T	7	0.2027833	Alt	CEU+FIN+GBR+IBS+TSI	0.738002639	0.999999999	325712
rs4730250	107207695	A	G	7	0.15805169	Alt	rs113483003	106883457	A	AC	7	0.2027833	Alt	CEU+FIN+GBR+IBS+TSI	0.738002639	0.999999999	324238
rs4730250	107207695	A	G	7	0.15805169	Alt	rs34568875	106884179	C	CAT	7	0.203777336	Alt	CEU+FIN+GBR+IBS+TSI	0.733486912	0.999999999	323516
rs4730250	107207695	A	G	7	0.15805169	Alt	rs74906766	106885236	T	A	7	0.2027833	Alt	CEU+FIN+GBR+IBS+TSI	0.738002639	0.999999999	322459
rs4730250	107207695	A	G	7	0.15805169	Alt	rs12540475	106886295	C	T	7	0.203777336	Alt	CEU+FIN+GBR+IBS+TSI	0.733486912	0.999999999	321400
rs4730250	107207695	A	G	7	0.15805169	Alt	rs4730226	106887274	A	C	7	0.203777336	Alt	CEU+FIN+GBR+IBS+TSI	0.733486912	0.999999999	320421
rs4730250	107207695	A	G	7	0.15805169	Alt	rs12537374	106887680	G	A	7	0.2027833	Alt	CEU+FIN+GBR+IBS+TSI	0.738002639	0.999999999	320015
rs4730250	107207695	A	G	7	0.15805169	Alt	rs7777976	106888594	C	T	7	0.2027833	Alt	CEU+FIN+GBR+IBS+TSI	0.738002639	0.999999999	319101
rs4730250	107207695	A	G	7	0.15805169	Alt	rs75243311	106890791	C	T	7	0.2027833	Alt	CEU+FIN+GBR+IBS+TSI	0.738002639	0.999999999	316904
rs4730250	107207695	A	G	7	0.15805169	Alt	rs77878465	106890996	G	A	7	0.2027833	Alt	CEU+FIN+GBR+IBS+TSI	0.738002639	0.999999999	316699
rs4730250	107207695	A	G	7	0.15805169	Alt	rs79543528	106891090	C	T	7	0.203777336	Alt	CEU+FIN+GBR+IBS+TSI	0.733486912	0.999999999	316605
rs4730250	107207695	A	G	7	0.15805169	Alt	rs7793594	106891829	C	T	7	0.2027833	Alt	CEU+FIN+GBR+IBS+TSI	0.738002639	0.999999999	315866
rs4730250	107207695	A	G	7	0.15805169	Alt	rs61673847	106892431	A	G	7	0.204771372	Alt	CEU+FIN+GBR+IBS+TSI	0.729015027	0.999999999	315264
rs4730250	107207695	A	G	7	0.15805169	Alt	rs17428126	106897037	C	T	7	0.2027833	Alt	CEU+FIN+GBR+IBS+TSI	0.738002639	0.999999999	310658
rs4730250	107207695	A	G	7	0.15805169	Alt	rs17349904	106897237	A	C	7	0.2027833	Alt	CEU+FIN+GBR+IBS+TSI	0.738002639	0.999999999	310458
rs4730250	107207695	A	G	7	0.15805169	Alt	rs3801963	106898036	C	T	7	0.2027833	Alt	CEU+FIN+GBR+IBS+TSI	0.738002639	0.999999999	309659
rs4730250	107207695	A	G	7	0.15805169	Alt	rs10487271	106898458	T	C	7	0.203777336	Alt	CEU+FIN+GBR+IBS+TSI	0.733486912	0.999999999	309237
rs4730250	107207695	A	G	7	0.15805169	Alt	rs76167266	106900664	C	T	7	0.2027833	Alt	CEU+FIN+GBR+IBS+TSI	0.738002639	0.999999999	307031
rs4730250	107207695	A	G	7	0.15805169	Alt	rs80095766	106901394	G	T	7	0.2027833	Alt	CEU+FIN+GBR+IBS+TSI	0.738002639	0.999999999	306301
rs4730250	107207695	A	G	7	0.15805169	Alt	rs79328953	106901557	C	T	7	0.205765408	Alt	CEU+FIN+GBR+IBS+TSI	0.724586349	0.999999999	306138
rs4730250	107207695	A	G	7	0.15805169	Alt	rs7781947	106902219	A	G	7	0.2027833	Alt	CEU+FIN+GBR+IBS+TSI	0.738002639	0.999999999	305476
rs4730250	107207695	A	G	7	0.15805169	Alt	rs6466162	106902625	C	T	7	0.2027833	Alt	CEU+FIN+GBR+IBS+TSI	0.738002639	0.999999999	305070
rs4730250	107207695	A	G	7	0.15805169	Alt	rs75154004	106903326	C	T	7	0.2027833	Alt	CEU+FIN+GBR+IBS+TSI	0.738002639	0.999999999	304369
rs4730250	107207695	A	G	7	0.15805169	Alt	rs61406169	106903421	A	T	7	0.2027833	Alt	CEU+FIN+GBR+IBS+TSI	0.738002639	0.999999999	304274
rs4730250	107207695	A	G	7	0.15805169	Alt	rs4730227	106904031	G	C	7	0.2027833	Alt	CEU+FIN+GBR+IBS+TSI	0.738002639	0.999999999	303664
rs4730250	107207695	A	G	7	0.15805169	Alt	rs4730228	106904077	T	C	7	0.2027833	Alt	CEU+FIN+GBR+IBS+TSI	0.738002639	0.999999999	303618
rs4730250	107207695	A	G	7	0.15805169	Alt	rs76299183	106904859	A	G	7	0.203777336	Alt	CEU+FIN+GBR+IBS+TSI	0.733486912	0.999999999	302836
rs4730250	107207695	A	G	7	0.15805169	Alt	rs7803290	106907353	T	C	7	0.2027833	Alt	CEU+FIN+GBR+IBS+TSI	0.738002639	0.999999999	300342
rs4730250	107207695	A	G	7	0.15805169	Alt	rs80307895	106907781	T	A	7	0.2027833	Alt	CEU+FIN+GBR+IBS+TSI	0.738002639	0.999999999	299914
rs4730250	107207695	A	G	7	0.15805169	Alt	rs78404515	106909126	G	A	7	0.2027833	Alt	CEU+FIN+GBR+IBS+TSI	0.738002639	0.999999999	298569
rs4730250	107207695	A	G	7	0.15805169	Alt	rs17350182	106909637	T	A	7	0.2027833	Alt	CEU+FIN+GBR+IBS+TSI	0.738002639	0.999999999	298058
rs4730250	107207695	A	G	7	0.15805169	Alt	rs7800443	106910723	G	A	7	0.2027833	Alt	CEU+FIN+GBR+IBS+TSI	0.738002639	0.999999999	296972
rs4730250	107207695	A	G	7	0.15805169	Alt	rs34030298	106911294	C	CTAA	7	0.2027833	Alt	CEU+FIN+GBR+IBS+TSI	0.738002639	0.999999999	296401
rs4730250	107207695	A	G	7	0.15805169	Alt	rs11769527	106912948	C	T	7	0.2027833	Alt	CEU+FIN+GBR+IBS+TSI	0.738002639	0.999999999	294747
rs4730250	107207695	A	G	7	0.15805169	Alt	rs6960813	106912963	T	C	7	0.2027833	Alt	CEU+FIN+GBR+IBS+TSI	0.738002639	0.999999999	294732
rs4730250	107207695	A	G	7	0.15805169	Alt	rs10953534	106913718	C	T	7	0.2027833	Alt	CEU+FIN+GBR+IBS+TSI	0.738002639	0.999999999	293977
rs4730250	107207695	A	G	7	0.15805169	Alt	rs7783562	106917438	G	T	7	0.148111332	Alt	CEU+FIN+GBR+IBS+TSI	0.686139412	0.860716873	290257
rs4730250	107207695	A	G	7	0.15805169	Alt	rs3779498	106923158	C	G	7	0.203777336	Alt	CEU+FIN+GBR+IBS+TSI	0.733486912	0.999999999	284537
rs4730250	107207695	A	G	7	0.15805169	Alt	rs11764448	106924928	A	G	7	0.203777336	Alt	CEU+FIN+GBR+IBS+TSI	0.733486912	0.999999999	282767
rs4730250	107207695	A	G	7	0.15805169	Alt	rs4730229	106925353	A	G	7	0.203777336	Alt	CEU+FIN+GBR+IBS+TSI	0.733486912	0.999999999	282342
rs4730250	107207695	A	G	7	0.15805169	Alt	rs61521862	106926310	G	GA	7	0.206759443	Alt	CEU+FIN+GBR+IBS+TSI	0.708232903	0.991656846	281385
rs4730250	107207695	A	G	7	0.15805169	Alt	rs1121312	106927820	C	T	7	0.203777336	Alt	CEU+FIN+GBR+IBS+TSI	0.733486912	0.999999999	279875
rs4730250	107207695	A	G	7	0.15805169	Alt	rs6967638	106929356	T	G	7	0.204771372	Alt	CEU+FIN+GBR+IBS+TSI	0.729015027	0.999999999	278339
rs4730250	107207695	A	G	7	0.15805169	Alt	rs78553765	106930787	C	T	7	0.203777336	Alt	CEU+FIN+GBR+IBS+TSI	0.733486912	0.999999999	276908
rs4730250	107207695	A	G	7	0.15805169	Alt	rs113960908	106931292	G	GGT	7	0.203777336	Alt	CEU+FIN+GBR+IBS+TSI	0.733486912	0.999999999	276403
rs4730250	107207695	A	G	7	0.15805169	Alt	rs6964798	106933013	C	G	7	0.203777336	Alt	CEU+FIN+GBR+IBS+TSI	0.733486912	0.999999999	274682
rs4730250	107207695	A	G	7	0.15805169	Alt	rs6964966	106933099	C	G	7	0.203777336	Alt	CEU+FIN+GBR+IBS+TSI	0.733486912	0.999999999	274596
rs4730250	107207695	A	G	7	0.15805169	Alt	rs6965001	106933196	A	G	7	0.203777336	Alt	CEU+FIN+GBR+IBS+TSI	0.733486912	0.999999999	274499
rs4730250	107207695	A	G	7	0.15805169	Alt	rs112272579	106934378	A	G	7	0.203777336	Alt	CEU+FIN+GBR+IBS+TSI	0.733486912	0.999999999	273317
rs4730250	107207695	A	G	7	0.15805169	Alt	rs78079372	106934548	T	G	7	0.203777336	Alt	CEU+FIN+GBR+IBS+TSI	0.733486912	0.999999999	273147
rs4730250	107207695	A	G	7	0.15805169	Alt	rs80341862	106934731	C	G	7	0.203777336	Alt	CEU+FIN+GBR+IBS+TSI	0.733486912	0.999999999	272964
rs4730250	107207695	A	G	7	0.15805169	Alt	7	106935323	G	GCTA	7	0.203777336	Alt	CEU+FIN+GBR+IBS+TSI	0.733486912	0.999999999	272372
rs4730250	107207695	A	G	7	0.15805169	Alt	rs200004529	106935393	CACAT	C	7	0.206759443	Alt	CEU+FIN+GBR+IBS+TSI	0.720200254	0.999999999	272302
rs4730250	107207695	A	G	7	0.15805169	Alt	rs112151661	106935405	T	C	7	0.207753479	Alt	CEU+FIN+GBR+IBS+TSI	0.715856132	0.999999999	272290
rs4730250	107207695	A	G	7	0.15805169	Alt	rs201447896	106935461	CAT	C	7	0.203777336	Alt	CEU+FIN+GBR+IBS+TSI	0.733486912	0.999999999	272234
rs4730250	107207695	A	G	7	0.15805169	Alt	rs12533516	106937135	C	T	7	0.2027833	Alt	CEU+FIN+GBR+IBS+TSI	0.738002639	0.999999999	270560
rs4730250	107207695	A	G	7	0.15805169	Alt	rs12532967	106937418	T	C	7	0.2027833	Alt	CEU+FIN+GBR+IBS+TSI	0.738002639	0.999999999	270277
rs4730250	107207695	A	G	7	0.15805169	Alt	rs3815148	106938420	A	C	7	0.2027833	Alt	CEU+FIN+GBR+IBS+TSI	0.738002639	0.999999999	269275
rs4730250	107207695	A	G	7	0.15805169	Alt	rs75254991	106938903	C	T	7	0.2027833	Alt	CEU+FIN+GBR+IBS+TSI	0.738002639	0.999999999	268792
rs4730250	107207695	A	G	7	0.15805169	Alt	rs77671232	106939202	A	G	7	0.203777336	Alt	CEU+FIN+GBR+IBS+TSI	0.733486912	0.999999999	268493
rs4730250	107207695	A	G	7	0.15805169	Alt	rs12532447	106940476	C	T	7	0.203777336	Alt	CEU+FIN+GBR+IBS+TSI	0.733486912	0.999999999	267219
rs4730250	107207695	A	G	7	0.15805169	Alt	rs78888729	106940957	G	C	7	0.203777336	Alt	CEU+FIN+GBR+IBS+TSI	0.733486912	0.999999999	266738
rs4730250	107207695	A	G	7	0.15805169	Alt	rs74774133	106941449	T	C	7	0.203777336	Alt	CEU+FIN+GBR+IBS+TSI	0.733486912	0.999999999	266246
rs4730250	107207695	A	G	7	0.15805169	Alt	rs4730231	106942039	G	C	7	0.203777336	Alt	CEU+FIN+GBR+IBS+TSI	0.733486912	0.999999999	265656
rs4730250	107207695	A	G	7	0.15805169	Alt	rs4730232	106942382	G	C	7	0.203777336	Alt	CEU+FIN+GBR+IBS+TSI	0.733486912	0.999999999	265313
rs4730250	107207695	A	G	7	0.15805169	Alt	rs2189501	106942766	A	T	7	0.203777336	Alt	CEU+FIN+GBR+IBS+TSI	0.733486912	0.999999999	264929
rs4730250	107207695	A	G	7	0.15805169	Alt	rs12537342	106943563	T	C	7	0.203777336	Alt	CEU+FIN+GBR+IBS+TSI	0.733486912	0.999999999	264132
rs4730250	107207695	A	G	7	0.15805169	Alt	rs12534676	106943640	G	A	7	0.203777336	Alt	CEU+FIN+GBR+IBS+TSI	0.733486912	0.999999999	264055
rs4730250	107207695	A	G	7	0.15805169	Alt	rs80153759	106944145	C	A	7	0.203777336	Alt	CEU+FIN+GBR+IBS+TSI	0.733486912	0.999999999	263550
rs4730250	107207695	A	G	7	0.15805169	Alt	rs1548523	106944408	G	A	7	0.203777336	Alt	CEU+FIN+GBR+IBS+TSI	0.733486912	0.999999999	263287
rs4730250	107207695	A	G	7	0.15805169	Alt	rs1548524	106944563	A	C	7	0.203777336	Alt	CEU+FIN+GBR+IBS+TSI	0.733486912	0.999999999	263132
rs4730250	107207695	A	G	7	0.15805169	Alt	rs74584447	106944755	T	C	7	0.203777336	Alt	CEU+FIN+GBR+IBS+TSI	0.733486912	0.999999999	262940
rs4730250	107207695	A	G	7	0.15805169	Alt	rs76888321	106945926	T	C	7	0.203777336	Alt	CEU+FIN+GBR+IBS+TSI	0.733486912	0.999999999	261769
rs4730250	107207695	A	G	7	0.15805169	Alt	rs77936580	106946343	G	A	7	0.203777336	Alt	CEU+FIN+GBR+IBS+TSI	0.733486912	0.999999999	261352
rs4730250	107207695	A	G	7	0.15805169	Alt	rs61511581	106948091	T	A	7	0.2027833	Alt	CEU+FIN+GBR+IBS+TSI	0.738002639	0.999999999	259604
rs4730250	107207695	A	G	7	0.15805169	Alt	7	106948256	C	G	7	0.201789264	Alt	CEU+FIN+GBR+IBS+TSI	0.730372016	0.991757405	259439
rs4730250	107207695	A	G	7	0.15805169	Alt	rs58663672	106949444	T	C	7	0.2027833	Alt	CEU+FIN+GBR+IBS+TSI	0.738002639	0.999999999	258251
rs4730250	107207695	A	G	7	0.15805169	Alt	rs78610616	106951369	T	C	7	0.2027833	Alt	CEU+FIN+GBR+IBS+TSI	0.738002639	0.999999999	256326
rs4730250	107207695	A	G	7	0.15805169	Alt	rs372274994	106951880	A	G	7	0.2027833	Alt	CEU+FIN+GBR+IBS+TSI	0.738002639	0.999999999	255815
rs4730250	107207695	A	G	7	0.15805169	Alt	rs112063071	106952621	T	TAA	7	0.2027833	Alt	CEU+FIN+GBR+IBS+TSI	0.738002639	0.999999999	255074
rs4730250	107207695	A	G	7	0.15805169	Alt	rs997311	106953033	G	A	7	0.2027833	Alt	CEU+FIN+GBR+IBS+TSI	0.738002639	0.999999999	254662
rs4730250	107207695	A	G	7	0.15805169	Alt	rs56933300	106953278	A	AGGACCTCGGCAGAAGCC	7	0.184890656	Alt	CEU+FIN+GBR+IBS+TSI	0.615908295	0.862681958	254417
rs4730250	107207695	A	G	7	0.15805169	Alt	rs6963917	106953427	T	G	7	0.2027833	Alt	CEU+FIN+GBR+IBS+TSI	0.738002639	0.999999999	254268
rs4730250	107207695	A	G	7	0.15805169	Alt	rs74925723	106954536	G	C	7	0.2027833	Alt	CEU+FIN+GBR+IBS+TSI	0.738002639	0.999999999	253159
rs4730250	107207695	A	G	7	0.15805169	Alt	rs11761181	106954879	T	C	7	0.2027833	Alt	CEU+FIN+GBR+IBS+TSI	0.738002639	0.999999999	252816
rs4730250	107207695	A	G	7	0.15805169	Alt	rs111432372	106955156	T	C	7	0.2027833	Alt	CEU+FIN+GBR+IBS+TSI	0.738002639	0.999999999	252539
rs4730250	107207695	A	G	7	0.15805169	Alt	rs3801959	106955666	A	G	7	0.2027833	Alt	CEU+FIN+GBR+IBS+TSI	0.738002639	0.999999999	252029
rs4730250	107207695	A	G	7	0.15805169	Alt	rs199827998	106956010	CTT	C	7	0.2027833	Alt	CEU+FIN+GBR+IBS+TSI	0.713780415	0.983452427	251685
rs4730250	107207695	A	G	7	0.15805169	Alt	rs150483923	106957161	C	A	7	0.200795229	Alt	CEU+FIN+GBR+IBS+TSI	0.710667828	0.975268351	250534
rs4730250	107207695	A	G	7	0.15805169	Alt	rs80212020	106957596	C	T	7	0.2027833	Alt	CEU+FIN+GBR+IBS+TSI	0.738002639	0.999999999	250099
rs4730250	107207695	A	G	7	0.15805169	Alt	rs77422419	106957932	A	G	7	0.2027833	Alt	CEU+FIN+GBR+IBS+TSI	0.738002639	0.999999999	249763
rs4730250	107207695	A	G	7	0.15805169	Alt	rs74745121	106958037	T	C	7	0.2027833	Alt	CEU+FIN+GBR+IBS+TSI	0.738002639	0.999999999	249658
rs4730250	107207695	A	G	7	0.15805169	Alt	rs11773514	106958469	T	C	7	0.2027833	Alt	CEU+FIN+GBR+IBS+TSI	0.738002639	0.999999999	249226
rs4730250	107207695	A	G	7	0.15805169	Alt	rs11769901	106958505	G	A	7	0.201789264	Alt	CEU+FIN+GBR+IBS+TSI	0.742562856	0.999999999	249190
rs4730250	107207695	A	G	7	0.15805169	Alt	rs57525841	106958740	C	G	7	0.2027833	Alt	CEU+FIN+GBR+IBS+TSI	0.738002639	0.999999999	248955
rs4730250	107207695	A	G	7	0.15805169	Alt	rs12532849	106959226	A	C	7	0.201789264	Alt	CEU+FIN+GBR+IBS+TSI	0.730367492	0.991754333	248469
rs4730250	107207695	A	G	7	0.15805169	Alt	rs2299422	106959832	A	T	7	0.201789264	Alt	CEU+FIN+GBR+IBS+TSI	0.730367492	0.991754333	247863
rs4730250	107207695	A	G	7	0.15805169	Alt	rs2894459	106960166	G	A	7	0.200795229	Alt	CEU+FIN+GBR+IBS+TSI	0.734925715	0.991773558	247529
rs4730250	107207695	A	G	7	0.15805169	Alt	rs2249043	106960515	C	T	7	0.200795229	Alt	CEU+FIN+GBR+IBS+TSI	0.734925715	0.991773558	247180
rs4730250	107207695	A	G	7	0.15805169	Alt	rs3801958	106961139	C	T	7	0.200795229	Alt	CEU+FIN+GBR+IBS+TSI	0.734925715	0.991773558	246556
rs4730250	107207695	A	G	7	0.15805169	Alt	rs75723759	106962407	A	G	7	0.201789264	Alt	CEU+FIN+GBR+IBS+TSI	0.730367492	0.991754333	245288
rs4730250	107207695	A	G	7	0.15805169	Alt	rs78440378	106962782	C	A	7	0.201789264	Alt	CEU+FIN+GBR+IBS+TSI	0.730367492	0.991754333	244913
rs4730250	107207695	A	G	7	0.15805169	Alt	rs77605964	106962948	G	A	7	0.201789264	Alt	CEU+FIN+GBR+IBS+TSI	0.730367492	0.991754333	244747
rs4730250	107207695	A	G	7	0.15805169	Alt	rs74387778	106963213	T	C	7	0.201789264	Alt	CEU+FIN+GBR+IBS+TSI	0.730367492	0.991754333	244482
rs4730250	107207695	A	G	7	0.15805169	Alt	rs76534758	106963262	T	C	7	0.201789264	Alt	CEU+FIN+GBR+IBS+TSI	0.730367492	0.991754333	244433
rs4730250	107207695	A	G	7	0.15805169	Alt	rs12531187	106963650	C	G	7	0.201789264	Alt	CEU+FIN+GBR+IBS+TSI	0.730367492	0.991754333	244045
rs4730250	107207695	A	G	7	0.15805169	Alt	rs60255281	106963913	C	T	7	0.201789264	Alt	CEU+FIN+GBR+IBS+TSI	0.730367492	0.991754333	243782
rs4730250	107207695	A	G	7	0.15805169	Alt	rs12534000	106963934	T	C	7	0.201789264	Alt	CEU+FIN+GBR+IBS+TSI	0.730367492	0.991754333	243761
rs4730250	107207695	A	G	7	0.15805169	Alt	rs17429118	106964052	G	A	7	0.201789264	Alt	CEU+FIN+GBR+IBS+TSI	0.730367492	0.991754333	243643
rs4730250	107207695	A	G	7	0.15805169	Alt	rs76208112	106964222	C	T	7	0.201789264	Alt	CEU+FIN+GBR+IBS+TSI	0.730367492	0.991754333	243473
rs4730250	107207695	A	G	7	0.15805169	Alt	rs17429146	106964281	A	G	7	0.201789264	Alt	CEU+FIN+GBR+IBS+TSI	0.730367492	0.991754333	243414
rs4730250	107207695	A	G	7	0.15805169	Alt	rs7807648	106965091	C	T	7	0.200795229	Alt	CEU+FIN+GBR+IBS+TSI	0.734925715	0.991773558	242604
rs4730250	107207695	A	G	7	0.15805169	Alt	rs12537733	106965447	A	T	7	0.200795229	Alt	CEU+FIN+GBR+IBS+TSI	0.734925715	0.991773558	242248
rs4730250	107207695	A	G	7	0.15805169	Alt	rs58319984	106965794	G	A	7	0.200795229	Alt	CEU+FIN+GBR+IBS+TSI	0.734925715	0.991773558	241901
rs4730250	107207695	A	G	7	0.15805169	Alt	rs35160073	106966101	G	GCAAA	7	0.200795229	Alt	CEU+FIN+GBR+IBS+TSI	0.734925715	0.991773558	241594
rs4730250	107207695	A	G	7	0.15805169	Alt	rs78064065	106967440	G	A	7	0.200795229	Alt	CEU+FIN+GBR+IBS+TSI	0.734925715	0.991773558	240255
rs4730250	107207695	A	G	7	0.15805169	Alt	rs78472146	106967491	C	A	7	0.200795229	Alt	CEU+FIN+GBR+IBS+TSI	0.734925715	0.991773558	240204
rs4730250	107207695	A	G	7	0.15805169	Alt	rs77829121	106968470	A	G	7	0.200795229	Alt	CEU+FIN+GBR+IBS+TSI	0.734925715	0.991773558	239225
rs4730250	107207695	A	G	7	0.15805169	Alt	rs113211438	106969198	G	A	7	0.200795229	Alt	CEU+FIN+GBR+IBS+TSI	0.734925715	0.991773558	238497
rs4730250	107207695	A	G	7	0.15805169	Alt	rs11401974	106969830	T	TG	7	0.200795229	Alt	CEU+FIN+GBR+IBS+TSI	0.734925715	0.991773558	237865
rs4730250	107207695	A	G	7	0.15805169	Alt	rs77641084	106970522	G	A	7	0.200795229	Alt	CEU+FIN+GBR+IBS+TSI	0.734925715	0.991773558	237173
rs4730250	107207695	A	G	7	0.15805169	Alt	rs12535258	106971050	T	C	7	0.201789264	Alt	CEU+FIN+GBR+IBS+TSI	0.730367492	0.991754333	236645
rs4730250	107207695	A	G	7	0.15805169	Alt	rs4730233	106972513	C	T	7	0.201789264	Alt	CEU+FIN+GBR+IBS+TSI	0.742562856	0.999999999	235182
rs4730250	107207695	A	G	7	0.15805169	Alt	rs11448074	106972621	T	TA	7	0.201789264	Alt	CEU+FIN+GBR+IBS+TSI	0.742562856	0.999999999	235074
rs4730250	107207695	A	G	7	0.15805169	Alt	rs12538090	106974647	T	C	7	0.201789264	Alt	CEU+FIN+GBR+IBS+TSI	0.742562856	0.999999999	233048
rs4730250	107207695	A	G	7	0.15805169	Alt	rs140058164	106974727	GTAAGA	G	7	0.201789264	Alt	CEU+FIN+GBR+IBS+TSI	0.742562856	0.999999999	232968
rs4730250	107207695	A	G	7	0.15805169	Alt	rs7783181	106977613	A	G	7	0.2027833	Alt	CEU+FIN+GBR+IBS+TSI	0.738002639	0.999999999	230082
rs4730250	107207695	A	G	7	0.15805169	Alt	rs12536485	106978005	T	C	7	0.2027833	Alt	CEU+FIN+GBR+IBS+TSI	0.738002639	0.999999999	229690
rs4730250	107207695	A	G	7	0.15805169	Alt	rs12536491	106978024	T	G	7	0.2027833	Alt	CEU+FIN+GBR+IBS+TSI	0.738002639	0.999999999	229671
rs4730250	107207695	A	G	7	0.15805169	Alt	rs12535081	106979291	C	T	7	0.2027833	Alt	CEU+FIN+GBR+IBS+TSI	0.738002639	0.999999999	228404
rs4730250	107207695	A	G	7	0.15805169	Alt	rs11769861	106979559	T	C	7	0.2027833	Alt	CEU+FIN+GBR+IBS+TSI	0.738002639	0.999999999	228136
rs4730250	107207695	A	G	7	0.15805169	Alt	rs10953535	106983000	G	A	7	0.201789264	Alt	CEU+FIN+GBR+IBS+TSI	0.742562856	0.999999999	224695
rs4730250	107207695	A	G	7	0.15805169	Alt	rs12538769	106984288	C	T	7	0.201789264	Alt	CEU+FIN+GBR+IBS+TSI	0.742562856	0.999999999	223407
rs4730250	107207695	A	G	7	0.15805169	Alt	rs12538848	106984569	G	T	7	0.201789264	Alt	CEU+FIN+GBR+IBS+TSI	0.742562856	0.999999999	223126
rs4730250	107207695	A	G	7	0.15805169	Alt	rs59900773	106985150	G	A	7	0.201789264	Alt	CEU+FIN+GBR+IBS+TSI	0.742562856	0.999999999	222545
rs4730250	107207695	A	G	7	0.15805169	Alt	rs3842177	106986857	A	AC	7	0.2027833	Alt	CEU+FIN+GBR+IBS+TSI	0.738002639	0.999999999	220838
rs4730250	107207695	A	G	7	0.15805169	Alt	rs12155231	106989971	G	C	7	0.200795229	Alt	CEU+FIN+GBR+IBS+TSI	0.747168223	0.999999999	217724
rs4730250	107207695	A	G	7	0.15805169	Alt	rs375147347	106991968	A	G	7	0.2027833	Alt	CEU+FIN+GBR+IBS+TSI	0.738002639	0.999999999	215727
rs4730250	107207695	A	G	7	0.15805169	Alt	rs149852242	106992130	A	C	7	0.2027833	Alt	CEU+FIN+GBR+IBS+TSI	0.738002639	0.999999999	215565
rs4730250	107207695	A	G	7	0.15805169	Alt	rs112140830	106992369	G	C	7	0.201789264	Alt	CEU+FIN+GBR+IBS+TSI	0.742562856	0.999999999	215326
rs4730250	107207695	A	G	7	0.15805169	Alt	rs11275884	106993061	G	GAAAAGATTTCAAATTTGGATGTCCTAAATTTC	7	0.2027833	Alt	CEU+FIN+GBR+IBS+TSI	0.738002639	0.999999999	214634
rs4730250	107207695	A	G	7	0.15805169	Alt	rs12154285	106993573	G	A	7	0.2027833	Alt	CEU+FIN+GBR+IBS+TSI	0.738002639	0.999999999	214122
rs4730250	107207695	A	G	7	0.15805169	Alt	7	106993812	G	GTT	7	0.2027833	Alt	CEU+FIN+GBR+IBS+TSI	0.738002639	0.999999999	213883
rs4730250	107207695	A	G	7	0.15805169	Alt	rs58372032	106994313	A	AT	7	0.2027833	Alt	CEU+FIN+GBR+IBS+TSI	0.738002639	0.999999999	213382
rs4730250	107207695	A	G	7	0.15805169	Alt	rs78181351	106999301	A	G	7	0.201789264	Alt	CEU+FIN+GBR+IBS+TSI	0.742562856	0.999999999	208394
rs4730250	107207695	A	G	7	0.15805169	Alt	rs7804979	106999453	C	G	7	0.201789264	Alt	CEU+FIN+GBR+IBS+TSI	0.742562856	0.999999999	208242
rs4730250	107207695	A	G	7	0.15805169	Alt	rs7810216	107000353	G	A	7	0.201789264	Alt	CEU+FIN+GBR+IBS+TSI	0.742562856	0.999999999	207342
rs4730250	107207695	A	G	7	0.15805169	Alt	rs12532514	107000952	C	T	7	0.201789264	Alt	CEU+FIN+GBR+IBS+TSI	0.742562856	0.999999999	206743
rs4730250	107207695	A	G	7	0.15805169	Alt	rs12536603	107002573	T	C	7	0.201789264	Alt	CEU+FIN+GBR+IBS+TSI	0.742562856	0.999999999	205122
rs4730250	107207695	A	G	7	0.15805169	Alt	rs7809508	107004119	T	C	7	0.201789264	Alt	CEU+FIN+GBR+IBS+TSI	0.742562856	0.999999999	203576
rs4730250	107207695	A	G	7	0.15805169	Alt	rs79778437	107004972	T	A	7	0.201789264	Alt	CEU+FIN+GBR+IBS+TSI	0.742562856	0.999999999	202723
rs4730250	107207695	A	G	7	0.15805169	Alt	rs77397573	107006892	G	A	7	0.201789264	Alt	CEU+FIN+GBR+IBS+TSI	0.742562856	0.999999999	200803
rs4730250	107207695	A	G	7	0.15805169	Alt	rs3823960	107009349	T	C	7	0.201789264	Alt	CEU+FIN+GBR+IBS+TSI	0.742562856	0.999999999	198346
rs4730250	107207695	A	G	7	0.15805169	Alt	rs3823959	107009379	T	G	7	0.201789264	Alt	CEU+FIN+GBR+IBS+TSI	0.742562856	0.999999999	198316
rs4730250	107207695	A	G	7	0.15805169	Alt	rs75382408	107010406	C	T	7	0.201789264	Alt	CEU+FIN+GBR+IBS+TSI	0.742562856	0.999999999	197289
rs4730250	107207695	A	G	7	0.15805169	Alt	rs149730109	107013382	C	CATTA	7	0.201789264	Alt	CEU+FIN+GBR+IBS+TSI	0.742562856	0.999999999	194313
rs4730250	107207695	A	G	7	0.15805169	Alt	rs75999022	107017135	C	T	7	0.201789264	Alt	CEU+FIN+GBR+IBS+TSI	0.742562856	0.999999999	190560
rs4730250	107207695	A	G	7	0.15805169	Alt	rs75203426	107017589	G	C	7	0.201789264	Alt	CEU+FIN+GBR+IBS+TSI	0.742562856	0.999999999	190106
rs4730250	107207695	A	G	7	0.15805169	Alt	rs114221457	107019913	C	G	7	0.199801193	Alt	CEU+FIN+GBR+IBS+TSI	0.727314706	0.983568057	187782
rs4730250	107207695	A	G	7	0.15805169	Alt	rs12535093	107020182	C	T	7	0.199801193	Alt	CEU+FIN+GBR+IBS+TSI	0.727314706	0.983568057	187513
rs4730250	107207695	A	G	7	0.15805169	Alt	rs35806413	107021577	TTC	T	7	0.199801193	Alt	CEU+FIN+GBR+IBS+TSI	0.727314706	0.983568057	186118
rs4730250	107207695	A	G	7	0.15805169	Alt	rs10953536	107021691	G	A	7	0.199801193	Alt	CEU+FIN+GBR+IBS+TSI	0.727314706	0.983568057	186004
rs4730250	107207695	A	G	7	0.15805169	Alt	rs78133594	107025260	T	C	7	0.199801193	Alt	CEU+FIN+GBR+IBS+TSI	0.727314706	0.983568057	182435
rs4730250	107207695	A	G	7	0.15805169	Alt	rs79619227	107025335	T	C	7	0.199801193	Alt	CEU+FIN+GBR+IBS+TSI	0.727314706	0.983568057	182360
rs4730250	107207695	A	G	7	0.15805169	Alt	rs12537011	107027833	G	A	7	0.201789264	Alt	CEU+FIN+GBR+IBS+TSI	0.742562856	0.999999999	179862
rs4730250	107207695	A	G	7	0.15805169	Alt	rs10953537	107027905	G	A	7	0.201789264	Alt	CEU+FIN+GBR+IBS+TSI	0.742562856	0.999999999	179790
rs4730250	107207695	A	G	7	0.15805169	Alt	rs2395859	107029005	A	G	7	0.201789264	Alt	CEU+FIN+GBR+IBS+TSI	0.742562856	0.999999999	178690
rs4730250	107207695	A	G	7	0.15805169	Alt	rs75672288	107031549	G	C	7	0.201789264	Alt	CEU+FIN+GBR+IBS+TSI	0.742562856	0.999999999	176146
rs4730250	107207695	A	G	7	0.15805169	Alt	rs79026644	107031803	A	G	7	0.201789264	Alt	CEU+FIN+GBR+IBS+TSI	0.742562856	0.999999999	175892
rs4730250	107207695	A	G	7	0.15805169	Alt	rs59782202	107032766	G	T	7	0.201789264	Alt	CEU+FIN+GBR+IBS+TSI	0.742562856	0.999999999	174929
rs4730250	107207695	A	G	7	0.15805169	Alt	rs79607134	107033619	A	T	7	0.201789264	Alt	CEU+FIN+GBR+IBS+TSI	0.742562856	0.999999999	174076
rs4730250	107207695	A	G	7	0.15805169	Alt	rs76646886	107034328	T	C	7	0.201789264	Alt	CEU+FIN+GBR+IBS+TSI	0.742562856	0.999999999	173367
rs4730250	107207695	A	G	7	0.15805169	Alt	rs72462959	107034413	AT	A	7	0.204771372	Alt	CEU+FIN+GBR+IBS+TSI	0.729015027	0.999999999	173282
rs4730250	107207695	A	G	7	0.15805169	Alt	rs111390132	107036263	G	C	7	0.201789264	Alt	CEU+FIN+GBR+IBS+TSI	0.742562856	0.999999999	171432
rs4730250	107207695	A	G	7	0.15805169	Alt	rs12535814	107038432	A	T	7	0.200795229	Alt	CEU+FIN+GBR+IBS+TSI	0.747168223	0.999999999	169263
rs4730250	107207695	A	G	7	0.15805169	Alt	rs3757713	107042750	A	C	7	0.200795229	Alt	CEU+FIN+GBR+IBS+TSI	0.747168223	0.999999999	164945
rs4730250	107207695	A	G	7	0.15805169	Alt	rs113864164	107044344	CTAT	C	7	0.200795229	Alt	CEU+FIN+GBR+IBS+TSI	0.747168223	0.999999999	163351
rs4730250	107207695	A	G	7	0.15805169	Alt	rs1989814	107045076	A	G	7	0.200795229	Alt	CEU+FIN+GBR+IBS+TSI	0.747168223	0.999999999	162619
rs4730250	107207695	A	G	7	0.15805169	Alt	rs12537785	107050221	T	C	7	0.200795229	Alt	CEU+FIN+GBR+IBS+TSI	0.747168223	0.999999999	157474
rs4730250	107207695	A	G	7	0.15805169	Alt	rs5002976	107050620	C	G	7	0.200795229	Alt	CEU+FIN+GBR+IBS+TSI	0.747168223	0.999999999	157075
rs4730250	107207695	A	G	7	0.15805169	Alt	rs80017637	107050660	T	C	7	0.200795229	Alt	CEU+FIN+GBR+IBS+TSI	0.747168223	0.999999999	157035
rs4730250	107207695	A	G	7	0.15805169	Alt	rs17429825	107050731	C	T	7	0.200795229	Alt	CEU+FIN+GBR+IBS+TSI	0.747168223	0.999999999	156964
rs4730250	107207695	A	G	7	0.15805169	Alt	rs76145119	107052368	C	T	7	0.200795229	Alt	CEU+FIN+GBR+IBS+TSI	0.747168223	0.999999999	155327
rs4730250	107207695	A	G	7	0.15805169	Alt	rs74898466	107053998	C	A	7	0.200795229	Alt	CEU+FIN+GBR+IBS+TSI	0.747168223	0.999999999	153697
rs4730250	107207695	A	G	7	0.15805169	Alt	rs112828423	107055297	C	T	7	0.200795229	Alt	CEU+FIN+GBR+IBS+TSI	0.747168223	0.999999999	152398
rs4730250	107207695	A	G	7	0.15805169	Alt	rs111590023	107055323	T	C	7	0.200795229	Alt	CEU+FIN+GBR+IBS+TSI	0.747168223	0.999999999	152372
rs4730250	107207695	A	G	7	0.15805169	Alt	rs111596691	107056294	TAC	T	7	0.207753479	Alt	CEU+FIN+GBR+IBS+TSI	0.680310927	0.974856852	151401
rs4730250	107207695	A	G	7	0.15805169	Alt	rs373058458	107056446	TAC	T	7	0.179920477	Alt	CEU+FIN+GBR+IBS+TSI	0.638312669	0.863718433	151249
rs4730250	107207695	A	G	7	0.15805169	Alt	7	107056450	C	T	7	0.173956262	Alt	CEU+FIN+GBR+IBS+TSI	0.643229136	0.849463083	151245
rs4730250	107207695	A	G	7	0.15805169	Alt	rs112785739	107056460	C	A	7	0.174950298	Alt	CEU+FIN+GBR+IBS+TSI	0.638335336	0.849150899	151235
rs4730250	107207695	A	G	7	0.15805169	Alt	rs4730239	107056960	A	T	7	0.200795229	Alt	CEU+FIN+GBR+IBS+TSI	0.747168223	0.999999999	150735
rs4730250	107207695	A	G	7	0.15805169	Alt	rs4730241	107057361	G	A	7	0.200795229	Alt	CEU+FIN+GBR+IBS+TSI	0.747168223	0.999999999	150334
rs4730250	107207695	A	G	7	0.15805169	Alt	rs4730242	107057373	G	C	7	0.200795229	Alt	CEU+FIN+GBR+IBS+TSI	0.747168223	0.999999999	150322
rs4730250	107207695	A	G	7	0.15805169	Alt	rs76307631	107058018	A	G	7	0.200795229	Alt	CEU+FIN+GBR+IBS+TSI	0.747168223	0.999999999	149677
rs4730250	107207695	A	G	7	0.15805169	Alt	rs79564258	107059803	C	A	7	0.200795229	Alt	CEU+FIN+GBR+IBS+TSI	0.747168223	0.999999999	147892
rs4730250	107207695	A	G	7	0.15805169	Alt	rs139435676	107061020	C	G	7	0.171968191	Alt	CEU+FIN+GBR+IBS+TSI	0.90388382	0.999999999	146675
rs4730250	107207695	A	G	7	0.15805169	Alt	rs202025992	107062210	CA	C	7	0.216699801	Alt	CEU+FIN+GBR+IBS+TSI	0.678552473	0.999999999	145485
rs4730250	107207695	A	G	7	0.15805169	Alt	rs117026964	107063656	C	A	7	0.177932406	Alt	CEU+FIN+GBR+IBS+TSI	0.867293702	0.999999999	144039
rs4730250	107207695	A	G	7	0.15805169	Alt	rs10594315	107064357	GAA	G	7	0.200795229	Alt	CEU+FIN+GBR+IBS+TSI	0.747168223	0.999999999	143338
rs4730250	107207695	A	G	7	0.15805169	Alt	rs76859341	107070146	C	G	7	0.203777336	Alt	CEU+FIN+GBR+IBS+TSI	0.733486912	0.999999999	137549
rs4730250	107207695	A	G	7	0.15805169	Alt	rs113422695	107070208	T	A	7	0.203777336	Alt	CEU+FIN+GBR+IBS+TSI	0.733486912	0.999999999	137487
rs4730250	107207695	A	G	7	0.15805169	Alt	rs11766131	107071138	T	C	7	0.200795229	Alt	CEU+FIN+GBR+IBS+TSI	0.747168223	0.999999999	136557
rs4730250	107207695	A	G	7	0.15805169	Alt	rs11770061	107071310	A	G	7	0.200795229	Alt	CEU+FIN+GBR+IBS+TSI	0.747168223	0.999999999	136385
rs4730250	107207695	A	G	7	0.15805169	Alt	rs77013162	107071674	A	C	7	0.210735586	Alt	CEU+FIN+GBR+IBS+TSI	0.703069658	0.999999999	136021
rs4730250	107207695	A	G	7	0.15805169	Alt	rs4515482	107072681	A	C	7	0.200795229	Alt	CEU+FIN+GBR+IBS+TSI	0.747168223	0.999999999	135014
rs4730250	107207695	A	G	7	0.15805169	Alt	rs2395880	107074264	A	G	7	0.200795229	Alt	CEU+FIN+GBR+IBS+TSI	0.747168223	0.999999999	133431
rs4730250	107207695	A	G	7	0.15805169	Alt	rs2395881	107074323	A	C	7	0.200795229	Alt	CEU+FIN+GBR+IBS+TSI	0.747168223	0.999999999	133372
rs4730250	107207695	A	G	7	0.15805169	Alt	rs12154818	107074515	G	C	7	0.228628231	Alt	CEU+FIN+GBR+IBS+TSI	0.633355577	0.999999999	133180
rs4730250	107207695	A	G	7	0.15805169	Alt	rs74451547	107078435	A	C	7	0.187872763	Alt	CEU+FIN+GBR+IBS+TSI	0.811472798	0.999999999	129260
rs4730250	107207695	A	G	7	0.15805169	Alt	rs77487103	107078793	T	C	7	0.187872763	Alt	CEU+FIN+GBR+IBS+TSI	0.811472798	0.999999999	128902
rs4730250	107207695	A	G	7	0.15805169	Alt	rs6964395	107080667	G	C	7	0.159045726	Alt	CEU+FIN+GBR+IBS+TSI	0.992576741	0.999999999	127028
rs4730250	107207695	A	G	7	0.15805169	Alt	rs6979368	107089009	C	G	7	0.187872763	Alt	CEU+FIN+GBR+IBS+TSI	0.811472798	0.999999999	118686
rs4730250	107207695	A	G	7	0.15805169	Alt	rs77056542	107089751	G	C	7	0.159045726	Alt	CEU+FIN+GBR+IBS+TSI	0.992576741	0.999999999	117944
rs4730250	107207695	A	G	7	0.15805169	Alt	rs74524528	107090979	G	A	7	0.187872763	Alt	CEU+FIN+GBR+IBS+TSI	0.811472798	0.999999999	116716
rs4730250	107207695	A	G	7	0.15805169	Alt	rs12539895	107091849	C	A	7	0.187872763	Alt	CEU+FIN+GBR+IBS+TSI	0.811472798	0.999999999	115846
rs4730250	107207695	A	G	7	0.15805169	Alt	rs75639044	107092631	A	C	7	0.187872763	Alt	CEU+FIN+GBR+IBS+TSI	0.811472798	0.999999999	115064
rs4730250	107207695	A	G	7	0.15805169	Alt	rs1978085	107095216	T	C	7	0.187872763	Alt	CEU+FIN+GBR+IBS+TSI	0.811472798	0.999999999	112479
rs4730250	107207695	A	G	7	0.15805169	Alt	rs34084719	107095227	T	C	7	0.187872763	Alt	CEU+FIN+GBR+IBS+TSI	0.811472798	0.999999999	112468
rs4730250	107207695	A	G	7	0.15805169	Alt	rs201046620	107097808	A	G	7	0.187872763	Alt	CEU+FIN+GBR+IBS+TSI	0.811472798	0.999999999	109887
rs4730250	107207695	A	G	7	0.15805169	Alt	rs12533694	107102817	C	T	7	0.159045726	Alt	CEU+FIN+GBR+IBS+TSI	0.992576741	0.999999999	104878
rs4730250	107207695	A	G	7	0.15805169	Alt	rs79434636	107105656	A	C	7	0.187872763	Alt	CEU+FIN+GBR+IBS+TSI	0.811472798	0.999999999	102039
rs4730250	107207695	A	G	7	0.15805169	Alt	rs8180747	107106308	T	C	7	0.159045726	Alt	CEU+FIN+GBR+IBS+TSI	0.992576741	0.999999999	101387
rs4730250	107207695	A	G	7	0.15805169	Alt	rs17403088	107111373	C	A	7	0.15805169	Alt	CEU+FIN+GBR+IBS+TSI	0.985101459	0.992522775	96322
rs4730250	107207695	A	G	7	0.15805169	Alt	rs17486	107112890	C	T	7	0.15805169	Alt	CEU+FIN+GBR+IBS+TSI	0.985101459	0.992522775	94805
rs4730250	107207695	A	G	7	0.15805169	Alt	rs17481621	107113852	G	C	7	0.15805169	Alt	CEU+FIN+GBR+IBS+TSI	0.985101459	0.992522775	93843
rs4730250	107207695	A	G	7	0.15805169	Alt	rs12534124	107119047	G	A	7	0.186878728	Alt	CEU+FIN+GBR+IBS+TSI	0.803822582	0.992031625	88648
rs4730250	107207695	A	G	7	0.15805169	Alt	rs17481842	107121862	C	T	7	0.15805169	Alt	CEU+FIN+GBR+IBS+TSI	0.985101459	0.992522775	85833
rs4730250	107207695	A	G	7	0.15805169	Alt	rs117775624	107124113	C	T	7	0.15805169	Alt	CEU+FIN+GBR+IBS+TSI	0.985101459	0.992522775	83582
rs4730250	107207695	A	G	7	0.15805169	Alt	rs4730248	107125939	A	G	7	0.186878728	Alt	CEU+FIN+GBR+IBS+TSI	0.803822582	0.992031625	81756
rs4730250	107207695	A	G	7	0.15805169	Alt	rs34645388	107128608	T	TA	7	0.186878728	Alt	CEU+FIN+GBR+IBS+TSI	0.803822582	0.992031625	79087
rs4730250	107207695	A	G	7	0.15805169	Alt	rs2299428	107134384	A	G	7	0.186878728	Alt	CEU+FIN+GBR+IBS+TSI	0.803822582	0.992031625	73311
rs4730250	107207695	A	G	7	0.15805169	Alt	rs75659533	107134987	A	G	7	0.185884692	Alt	CEU+FIN+GBR+IBS+TSI	0.796188931	0.984079224	72708
rs4730250	107207695	A	G	7	0.15805169	Alt	rs10464620	107135653	G	A	7	0.186878728	Alt	CEU+FIN+GBR+IBS+TSI	0.803822582	0.992031625	72042
rs4730250	107207695	A	G	7	0.15805169	Alt	rs74632724	107136759	A	G	7	0.186878728	Alt	CEU+FIN+GBR+IBS+TSI	0.803822582	0.992031625	70936
rs4730250	107207695	A	G	7	0.15805169	Alt	rs10464499	107137571	C	T	7	0.15805169	Alt	CEU+FIN+GBR+IBS+TSI	0.985101459	0.992522775	70124
rs4730250	107207695	A	G	7	0.15805169	Alt	rs12535761	107139275	A	C	7	0.15805169	Alt	CEU+FIN+GBR+IBS+TSI	0.985101459	0.992522775	68420
rs4730250	107207695	A	G	7	0.15805169	Alt	rs150230756	107141312	CTGT	C	7	0.15805169	Alt	CEU+FIN+GBR+IBS+TSI	0.985101459	0.992522775	66383
rs4730250	107207695	A	G	7	0.15805169	Alt	rs76742243	107144202	G	A	7	0.159045726	Alt	CEU+FIN+GBR+IBS+TSI	0.992576741	0.999999999	63493
rs4730250	107207695	A	G	7	0.15805169	Alt	rs7784906	107148386	C	T	7	0.159045726	Alt	CEU+FIN+GBR+IBS+TSI	0.992576741	0.999999999	59309
rs4730250	107207695	A	G	7	0.15805169	Alt	rs7785085	107148520	C	A	7	0.132206759	Alt	CEU+FIN+GBR+IBS+TSI	0.796742564	0.990825483	59175
rs4730250	107207695	A	G	7	0.15805169	Alt	rs2712204	107148544	A	C	7	0.226640159	Alt	CEU+FIN+GBR+IBS+TSI	0.640558006	0.999999999	59151
rs4730250	107207695	A	G	7	0.15805169	Alt	rs145800666	107149241	T	A	7	0.159045726	Alt	CEU+FIN+GBR+IBS+TSI	0.992576741	0.999999999	58454
rs4730250	107207695	A	G	7	0.15805169	Alt	rs190401330	107150137	C	T	7	0.160039761	Alt	CEU+FIN+GBR+IBS+TSI	0.985245697	0.999999999	57558
rs4730250	107207695	A	G	7	0.15805169	Alt	rs370816675	107150579	T	C	7	0.159045726	Alt	CEU+FIN+GBR+IBS+TSI	0.992576741	0.999999999	57116
rs4730250	107207695	A	G	7	0.15805169	Alt	rs150436886	107150934	C	T	7	0.159045726	Alt	CEU+FIN+GBR+IBS+TSI	0.992576741	0.999999999	56761
rs4730250	107207695	A	G	7	0.15805169	Alt	rs181660009	107151196	C	T	7	0.154075547	Alt	CEU+FIN+GBR+IBS+TSI	0.955376182	0.992300003	56499
rs4730250	107207695	A	G	7	0.15805169	Alt	rs368937949	107151201	C	A	7	0.154075547	Alt	CEU+FIN+GBR+IBS+TSI	0.955376182	0.992300003	56494
rs4730250	107207695	A	G	7	0.15805169	Alt	rs7801317	107151967	G	A	7	0.159045726	Alt	CEU+FIN+GBR+IBS+TSI	0.992576741	0.999999999	55728
rs4730250	107207695	A	G	7	0.15805169	Alt	rs6945784	107154332	G	A	7	0.159045726	Alt	CEU+FIN+GBR+IBS+TSI	0.992576741	0.999999999	53363
rs4730250	107207695	A	G	7	0.15805169	Alt	rs142318189	107154496	TAATAA	T	7	0.159045726	Alt	CEU+FIN+GBR+IBS+TSI	0.992576741	0.999999999	53199
rs4730250	107207695	A	G	7	0.15805169	Alt	rs56949084	107157387	G	A	7	0.159045726	Alt	CEU+FIN+GBR+IBS+TSI	0.992576741	0.999999999	50308
rs4730250	107207695	A	G	7	0.15805169	Alt	rs6976759	107158506	A	G	7	0.159045726	Alt	CEU+FIN+GBR+IBS+TSI	0.992576741	0.999999999	49189
rs4730250	107207695	A	G	7	0.15805169	Alt	rs7807154	107161391	T	G	7	0.160039761	Alt	CEU+FIN+GBR+IBS+TSI	0.985245697	0.999999999	46304
rs4730250	107207695	A	G	7	0.15805169	Alt	rs6955488	107161791	A	T	7	0.159045726	Alt	CEU+FIN+GBR+IBS+TSI	0.992576741	0.999999999	45904
rs4730250	107207695	A	G	7	0.15805169	Alt	rs17404067	107168119	G	T	7	0.15805169	Alt	CEU+FIN+GBR+IBS+TSI	0.985101459	0.992522775	39576
rs4730250	107207695	A	G	7	0.15805169	Alt	rs17482494	107168487	T	C	7	0.159045726	Alt	CEU+FIN+GBR+IBS+TSI	0.992576741	0.999999999	39208
rs4730250	107207695	A	G	7	0.15805169	Alt	rs17482543	107169174	C	G	7	0.159045726	Alt	CEU+FIN+GBR+IBS+TSI	0.992576741	0.999999999	38521
rs4730250	107207695	A	G	7	0.15805169	Alt	rs111284238	107172115	CT	C	7	0.192842942	Alt	CEU+FIN+GBR+IBS+TSI	0.785720371	0.999999999	35580
rs4730250	107207695	A	G	7	0.15805169	Alt	rs74374590	107172470	G	A	7	0.159045726	Alt	CEU+FIN+GBR+IBS+TSI	0.992576741	0.999999999	35225
rs4730250	107207695	A	G	7	0.15805169	Alt	rs140623445	107173684	CA	C	7	0.159045726	Alt	CEU+FIN+GBR+IBS+TSI	0.992576741	0.999999999	34011
rs4730250	107207695	A	G	7	0.15805169	Alt	rs141716176	107175590	G	A	7	0.159045726	Alt	CEU+FIN+GBR+IBS+TSI	0.992576741	0.999999999	32105
rs4730250	107207695	A	G	7	0.15805169	Alt	rs142649778	107177419	A	G	7	0.159045726	Alt	CEU+FIN+GBR+IBS+TSI	0.992576741	0.999999999	30276
rs4730250	107207695	A	G	7	0.15805169	Alt	rs117884147	107177593	T	C	7	0.159045726	Alt	CEU+FIN+GBR+IBS+TSI	0.992576741	0.999999999	30102
rs4730250	107207695	A	G	7	0.15805169	Alt	rs141458612	107177855	T	C	7	0.159045726	Alt	CEU+FIN+GBR+IBS+TSI	0.992576741	0.999999999	29840
rs4730250	107207695	A	G	7	0.15805169	Alt	rs150841325	107178016	A	G	7	0.159045726	Alt	CEU+FIN+GBR+IBS+TSI	0.992576741	0.999999999	29679
rs4730250	107207695	A	G	7	0.15805169	Alt	rs116894096	107178477	G	A	7	0.159045726	Alt	CEU+FIN+GBR+IBS+TSI	0.992576741	0.999999999	29218
rs4730250	107207695	A	G	7	0.15805169	Alt	rs75136686	107180949	G	A	7	0.159045726	Alt	CEU+FIN+GBR+IBS+TSI	0.992576741	0.999999999	26746
rs4730250	107207695	A	G	7	0.15805169	Alt	rs76923959	107182915	T	C	7	0.159045726	Alt	CEU+FIN+GBR+IBS+TSI	0.992576741	0.999999999	24780
rs4730250	107207695	A	G	7	0.15805169	Alt	rs12056231	107186093	C	T	7	0.159045726	Alt	CEU+FIN+GBR+IBS+TSI	0.992576741	0.999999999	21602
rs4730250	107207695	A	G	7	0.15805169	Alt	7	107186904	A	G	7	0.155069583	Alt	CEU+FIN+GBR+IBS+TSI	0.962781246	0.992356758	20791
rs4730250	107207695	A	G	7	0.15805169	Alt	7	107186905	A	G	7	0.155069583	Alt	CEU+FIN+GBR+IBS+TSI	0.962781246	0.992356758	20790
rs4730250	107207695	A	G	7	0.15805169	Alt	7	107186906	G	A	7	0.155069583	Alt	CEU+FIN+GBR+IBS+TSI	0.962781246	0.992356758	20789
rs4730250	107207695	A	G	7	0.15805169	Alt	rs2283041	107190415	A	G	7	0.159045726	Alt	CEU+FIN+GBR+IBS+TSI	0.992576741	0.999999999	17280
rs4730250	107207695	A	G	7	0.15805169	Alt	rs6947674	107193504	T	C	7	0.159045726	Alt	CEU+FIN+GBR+IBS+TSI	0.992576741	0.999999999	14191
rs4730250	107207695	A	G	7	0.15805169	Alt	rs79295036	107193669	C	A	7	0.159045726	Alt	CEU+FIN+GBR+IBS+TSI	0.992576741	0.999999999	14026
rs4730250	107207695	A	G	7	0.15805169	Alt	rs12535038	107196235	T	C	7	0.159045726	Alt	CEU+FIN+GBR+IBS+TSI	0.992576741	0.999999999	11460
rs4730250	107207695	A	G	7	0.15805169	Alt	rs763386	107196723	T	C	7	0.159045726	Alt	CEU+FIN+GBR+IBS+TSI	0.992576741	0.999999999	10972
rs4730250	107207695	A	G	7	0.15805169	Alt	rs7797791	107197222	T	C	7	0.153081511	Alt	CEU+FIN+GBR+IBS+TSI	0.947984387	0.992240356	10473
rs4730250	107207695	A	G	7	0.15805169	Alt	rs6979198	107197694	T	G	7	0.188866799	Alt	CEU+FIN+GBR+IBS+TSI	0.806213882	0.999999999	10001
rs4730250	107207695	A	G	7	0.15805169	Alt	rs6958969	107197755	A	T	7	0.159045726	Alt	CEU+FIN+GBR+IBS+TSI	0.992576741	0.999999999	9940
rs4730250	107207695	A	G	7	0.15805169	Alt	rs6957186	107200592	T	C	7	0.159045726	Alt	CEU+FIN+GBR+IBS+TSI	0.992576741	0.999999999	7103
rs4730250	107207695	A	G	7	0.15805169	Alt	rs11532774	107201579	T	C	7	0.159045726	Alt	CEU+FIN+GBR+IBS+TSI	0.992576741	0.999999999	6116
rs4730250	107207695	A	G	7	0.15805169	Alt	rs76924513	107205887	T	C	7	0.15805169	Alt	CEU+FIN+GBR+IBS+TSI	1	0.999999999	1808
rs4730250	107207695	A	G	7	0.15805169	Alt	rs5886419	107207237	G	GA	7	0.170974155	Alt	CEU+FIN+GBR+IBS+TSI	0.910230362	0.999999999	458
rs4730250	107207695	A	G	7	0.15805169	Alt	rs4730250	107207695	A	G	7	0.15805169	Alt	CEU+FIN+GBR+IBS+TSI	1	1	0
rs4730250	107207695	A	G	7	0.15805169	Alt	rs13234124	107225043	C	T	7	0.205765408	Alt	CEU+FIN+GBR+IBS+TSI	0.712579298	0.991679936	-17348
rs4730250	107207695	A	G	7	0.15805169	Alt	rs34523267	107226156	C	T	7	0.206759443	Alt	CEU+FIN+GBR+IBS+TSI	0.708242881	0.991663831	-18461
rs4730250	107207695	A	G	7	0.15805169	Alt	rs10953540	107243559	C	T	7	0.206759443	Alt	CEU+FIN+GBR+IBS+TSI	0.720200254	0.999999999	-35864
rs4730250	107207695	A	G	7	0.15805169	Alt	rs7785962	107243995	G	T	7	0.206759443	Alt	CEU+FIN+GBR+IBS+TSI	0.720200254	0.999999999	-36300
rs4730250	107207695	A	G	7	0.15805169	Alt	rs10953541	107244545	C	T	7	0.206759443	Alt	CEU+FIN+GBR+IBS+TSI	0.720200254	0.999999999	-36850
rs4730250	107207695	A	G	7	0.15805169	Alt	rs35024078	107245468	A	G	7	0.209741551	Alt	CEU+FIN+GBR+IBS+TSI	0.707291416	0.999999999	-37773
rs4730250	107207695	A	G	7	0.15805169	Alt	rs34273277	107249020	A	G	7	0.207753479	Alt	CEU+FIN+GBR+IBS+TSI	0.715856132	0.999999999	-41325
rs4730250	107207695	A	G	7	0.15805169	Alt	rs35061190	107249844	C	T	7	0.207753479	Alt	CEU+FIN+GBR+IBS+TSI	0.715856132	0.999999999	-42149
rs4730250	107207695	A	G	7	0.15805169	Alt	rs35531458	107249855	G	A	7	0.206759443	Alt	CEU+FIN+GBR+IBS+TSI	0.708247863	0.991667319	-42160
rs4730250	107207695	A	G	7	0.15805169	Alt	rs68170813	107259721	T	C	7	0.211729622	Alt	CEU+FIN+GBR+IBS+TSI	0.69888754	0.999999999	-52026
rs4730250	107207695	A	G	7	0.15805169	Alt	rs138371893	107288677	G	A	7	0.212723658	Alt	CEU+FIN+GBR+IBS+TSI	0.683045795	0.99154482	-80982
rs4730250	107207695	A	G	7	0.15805169	Alt	rs371781578	107289869	G	A	7	0.212723658	Alt	CEU+FIN+GBR+IBS+TSI	0.683045795	0.99154482	-82174
rs4731742	130754812	G	C	7	0.257455268	Ref	rs13243587	130729283	G	C	7	0.312127237	Ref	CEU+FIN+GBR+IBS+TSI	0.63977757	0.915032882	25529
rs4731742	130754812	G	C	7	0.257455268	Ref	rs58270997	130729394	C	T	7	0.277335984	Alt	CEU+FIN+GBR+IBS+TSI	0.623313645	0.830612824	25418
rs4731742	130754812	G	C	7	0.257455268	Ref	rs11767184	130732071	T	C	7	0.25944334	Ref	CEU+FIN+GBR+IBS+TSI	0.979354799	0.994769736	22741
rs4731742	130754812	G	C	7	0.257455268	Ref	rs7794543	130735053	C	A	7	0.253479125	Ref	CEU+FIN+GBR+IBS+TSI	0.979312011	0.999999999	19759
rs4731742	130754812	G	C	7	0.257455268	Ref	rs2015210	130737982	T	G	7	0.287276342	Ref	CEU+FIN+GBR+IBS+TSI	0.647882313	0.867856308	16830
rs4731742	130754812	G	C	7	0.257455268	Ref	rs7778378	130738666	C	T	7	0.257455268	Ref	CEU+FIN+GBR+IBS+TSI	1	0.999999999	16146
rs4731742	130754812	G	C	7	0.257455268	Ref	rs10224055	130738849	T	C	7	0.251491054	Alt	CEU+FIN+GBR+IBS+TSI	0.969050439	0.999999999	15963
rs4731742	130754812	G	C	7	0.257455268	Ref	rs11487143	130741484	A	G	7	0.231610338	Alt	CEU+FIN+GBR+IBS+TSI	0.869355217	0.999999999	13328
rs4731742	130754812	G	C	7	0.257455268	Ref	rs141211375	130741571	TTTG	T	7	0.253479125	Ref	CEU+FIN+GBR+IBS+TSI	0.979312011	0.999999999	13241
rs4731742	130754812	G	C	7	0.257455268	Ref	rs10669824	130741741	T	TA	7	0.251491054	Ref	CEU+FIN+GBR+IBS+TSI	0.927796129	0.978482554	13071
rs4731742	130754812	G	C	7	0.257455268	Ref	rs28523593	130741745	A	T	7	0.251491054	Ref	CEU+FIN+GBR+IBS+TSI	0.927796129	0.978482554	13067
rs4731742	130754812	G	C	7	0.257455268	Ref	rs10583361	130741746	AT	A	7	0.251491054	Ref	CEU+FIN+GBR+IBS+TSI	0.927796129	0.978482554	13066
rs4731742	130754812	G	C	7	0.257455268	Ref	rs7785763	130741755	T	C	7	0.262425447	Ref	CEU+FIN+GBR+IBS+TSI	0.974493935	0.999999999	13057
rs4731742	130754812	G	C	7	0.257455268	Ref	rs11385718	130741913	G	GC	7	0.257455268	Ref	CEU+FIN+GBR+IBS+TSI	1	0.999999999	12899
rs4731742	130754812	G	C	7	0.257455268	Ref	rs7802953	130741961	C	T	7	0.257455268	Ref	CEU+FIN+GBR+IBS+TSI	1	0.999999999	12851
rs4731742	130754812	G	C	7	0.257455268	Ref	rs7803075	130742066	A	G	7	0.310139165	Ref	CEU+FIN+GBR+IBS+TSI	0.77123022	0.999999999	12746
rs4731742	130754812	G	C	7	0.257455268	Ref	rs2398729	130742671	G	A	7	0.257455268	Ref	CEU+FIN+GBR+IBS+TSI	1	0.999999999	12141
rs4731742	130754812	G	C	7	0.257455268	Ref	rs2398730	130742700	C	T	7	0.257455268	Ref	CEU+FIN+GBR+IBS+TSI	1	0.999999999	12112
rs4731742	130754812	G	C	7	0.257455268	Ref	rs35972849	130742794	C	CA	7	0.298210736	Ref	CEU+FIN+GBR+IBS+TSI	0.787927249	0.982679182	12018
rs4731742	130754812	G	C	7	0.257455268	Ref	rs2164204	130743148	G	A	7	0.257455268	Ref	CEU+FIN+GBR+IBS+TSI	1	0.999999999	11664
rs4731742	130754812	G	C	7	0.257455268	Ref	rs2117495	130743218	G	A	7	0.257455268	Ref	CEU+FIN+GBR+IBS+TSI	1	0.999999999	11594
rs4731742	130754812	G	C	7	0.257455268	Ref	rs10954296	130743481	A	G	7	0.257455268	Ref	CEU+FIN+GBR+IBS+TSI	1	0.999999999	11331
rs4731742	130754812	G	C	7	0.257455268	Ref	rs12706957	130743555	T	C	7	0.257455268	Ref	CEU+FIN+GBR+IBS+TSI	1	0.999999999	11257
rs4731742	130754812	G	C	7	0.257455268	Ref	rs11769214	130743561	C	T	7	0.257455268	Ref	CEU+FIN+GBR+IBS+TSI	1	0.999999999	11251
rs4731742	130754812	G	C	7	0.257455268	Ref	rs12706958	130743626	T	C	7	0.257455268	Ref	CEU+FIN+GBR+IBS+TSI	1	0.999999999	11186
rs4731742	130754812	G	C	7	0.257455268	Ref	rs12706959	130743676	T	C	7	0.257455268	Ref	CEU+FIN+GBR+IBS+TSI	1	0.999999999	11136
rs4731742	130754812	G	C	7	0.257455268	Ref	rs4336553	130743720	A	G	7	0.257455268	Ref	CEU+FIN+GBR+IBS+TSI	1	0.999999999	11092
rs4731742	130754812	G	C	7	0.257455268	Ref	rs4492298	130743725	G	A	7	0.257455268	Ref	CEU+FIN+GBR+IBS+TSI	1	0.999999999	11087
rs4731742	130754812	G	C	7	0.257455268	Ref	rs4338041	130743868	A	G	7	0.257455268	Ref	CEU+FIN+GBR+IBS+TSI	1	0.999999999	10944
rs4731742	130754812	G	C	7	0.257455268	Ref	rs4338042	130743943	A	G	7	0.257455268	Ref	CEU+FIN+GBR+IBS+TSI	1	0.999999999	10869
rs4731742	130754812	G	C	7	0.257455268	Ref	rs4629785	130744026	C	T	7	0.256461233	Ref	CEU+FIN+GBR+IBS+TSI	0.99480726	0.999999999	10786
rs4731742	130754812	G	C	7	0.257455268	Ref	rs4573211	130744055	G	A	7	0.257455268	Ref	CEU+FIN+GBR+IBS+TSI	1	0.999999999	10757
rs4731742	130754812	G	C	7	0.257455268	Ref	rs59261295	130744250	CTG	C	7	0.257455268	Ref	CEU+FIN+GBR+IBS+TSI	1	0.999999999	10562
rs4731742	130754812	G	C	7	0.257455268	Ref	rs6944165	130744352	G	A	7	0.231610338	Alt	CEU+FIN+GBR+IBS+TSI	0.869355217	0.999999999	10460
rs4731742	130754812	G	C	7	0.257455268	Ref	rs12672658	130744576	C	G	7	0.257455268	Ref	CEU+FIN+GBR+IBS+TSI	1	0.999999999	10236
rs4731742	130754812	G	C	7	0.257455268	Ref	rs10808247	130744700	G	A	7	0.256461233	Ref	CEU+FIN+GBR+IBS+TSI	0.99480726	0.999999999	10112
rs4731742	130754812	G	C	7	0.257455268	Ref	rs10808248	130744738	A	G	7	0.257455268	Ref	CEU+FIN+GBR+IBS+TSI	1	0.999999999	10074
rs4731742	130754812	G	C	7	0.257455268	Ref	rs10808249	130744800	T	C	7	0.257455268	Ref	CEU+FIN+GBR+IBS+TSI	1	0.999999999	10012
rs4731742	130754812	G	C	7	0.257455268	Ref	rs10808250	130744925	T	C	7	0.257455268	Ref	CEU+FIN+GBR+IBS+TSI	1	0.999999999	9887
rs4731742	130754812	G	C	7	0.257455268	Ref	rs10954297	130745080	A	G	7	0.258449304	Ref	CEU+FIN+GBR+IBS+TSI	0.994820307	0.999999999	9732
rs4731742	130754812	G	C	7	0.257455268	Ref	rs10954298	130745149	G	T	7	0.257455268	Ref	CEU+FIN+GBR+IBS+TSI	1	0.999999999	9663
rs4731742	130754812	G	C	7	0.257455268	Ref	rs12155250	130745431	C	A	7	0.257455268	Ref	CEU+FIN+GBR+IBS+TSI	1	0.999999999	9381
rs4731742	130754812	G	C	7	0.257455268	Ref	rs11771224	130745452	G	A	7	0.257455268	Ref	CEU+FIN+GBR+IBS+TSI	1	0.999999999	9360
rs4731742	130754812	G	C	7	0.257455268	Ref	rs12154369	130745635	T	C	7	0.257455268	Ref	CEU+FIN+GBR+IBS+TSI	1	0.999999999	9177
rs4731742	130754812	G	C	7	0.257455268	Ref	rs12154678	130745809	A	G	7	0.257455268	Ref	CEU+FIN+GBR+IBS+TSI	1	0.999999999	9003
rs4731742	130754812	G	C	7	0.257455268	Ref	rs7787551	130746088	A	G	7	0.257455268	Ref	CEU+FIN+GBR+IBS+TSI	1	0.999999999	8724
rs4731742	130754812	G	C	7	0.257455268	Ref	rs7806804	130746179	T	G	7	0.257455268	Ref	CEU+FIN+GBR+IBS+TSI	1	0.999999999	8633
rs4731742	130754812	G	C	7	0.257455268	Ref	rs10592225	130746400	TGG	T	7	0.257455268	Ref	CEU+FIN+GBR+IBS+TSI	1	0.999999999	8412
rs4731742	130754812	G	C	7	0.257455268	Ref	rs7788574	130746465	G	A	7	0.210735586	Ref	CEU+FIN+GBR+IBS+TSI	0.770080624	0.999999999	8347
rs4731742	130754812	G	C	7	0.257455268	Ref	rs13228326	130746493	T	C	7	0.228628231	Alt	CEU+FIN+GBR+IBS+TSI	0.854844167	0.999999999	8319
rs4731742	130754812	G	C	7	0.257455268	Ref	rs13231112	130746606	T	C	7	0.23359841	Alt	CEU+FIN+GBR+IBS+TSI	0.879091988	0.999999999	8206
rs4731742	130754812	G	C	7	0.257455268	Ref	rs4731733	130746632	C	T	7	0.255467197	Ref	CEU+FIN+GBR+IBS+TSI	0.989628385	0.999999999	8180
rs4731742	130754812	G	C	7	0.257455268	Ref	rs4731734	130746633	A	G	7	0.255467197	Ref	CEU+FIN+GBR+IBS+TSI	0.989628385	0.999999999	8179
rs4731742	130754812	G	C	7	0.257455268	Ref	rs4731735	130746689	G	A	7	0.257455268	Ref	CEU+FIN+GBR+IBS+TSI	1	0.999999999	8123
rs4731742	130754812	G	C	7	0.257455268	Ref	rs142470100	130746920	CT	C	7	0.238568588	Alt	CEU+FIN+GBR+IBS+TSI	0.852366009	0.971206111	7892
rs4731742	130754812	G	C	7	0.257455268	Ref	rs62471615	130746955	C	A	7	0.313121272	Ref	CEU+FIN+GBR+IBS+TSI	0.760583073	0.999999999	7857
rs4731742	130754812	G	C	7	0.257455268	Ref	rs77553742	130747082	G	T	7	0.257455268	Ref	CEU+FIN+GBR+IBS+TSI	1	0.999999999	7730
rs4731742	130754812	G	C	7	0.257455268	Ref	rs71584827	130747172	G	C	7	0.257455268	Ref	CEU+FIN+GBR+IBS+TSI	1	0.999999999	7640
rs4731742	130754812	G	C	7	0.257455268	Ref	rs71584829	130747208	C	T	7	0.258449304	Ref	CEU+FIN+GBR+IBS+TSI	0.994820307	0.999999999	7604
rs4731742	130754812	G	C	7	0.257455268	Ref	rs71584830	130747213	A	G	7	0.257455268	Ref	CEU+FIN+GBR+IBS+TSI	1	0.999999999	7599
rs4731742	130754812	G	C	7	0.257455268	Ref	rs67127725	130747218	C	T	7	0.257455268	Ref	CEU+FIN+GBR+IBS+TSI	1	0.999999999	7594
rs4731742	130754812	G	C	7	0.257455268	Ref	rs200224816	130747243	A	AT	7	0.255467197	Ref	CEU+FIN+GBR+IBS+TSI	0.788423713	0.892573045	7569
rs4731742	130754812	G	C	7	0.257455268	Ref	rs7793008	130747306	A	G	7	0.256461233	Alt	CEU+FIN+GBR+IBS+TSI	0.99480726	0.999999999	7506
rs4731742	130754812	G	C	7	0.257455268	Ref	rs4728203	130748468	C	G	7	0.257455268	Ref	CEU+FIN+GBR+IBS+TSI	1	0.999999999	6344
rs4731742	130754812	G	C	7	0.257455268	Ref	rs11315011	130748984	GT	G	7	0.257455268	Ref	CEU+FIN+GBR+IBS+TSI	1	0.999999999	5828
rs4731742	130754812	G	C	7	0.257455268	Ref	rs7802739	130749033	C	T	7	0.257455268	Ref	CEU+FIN+GBR+IBS+TSI	1	0.999999999	5779
rs4731742	130754812	G	C	7	0.257455268	Ref	rs7786137	130749192	T	A	7	0.257455268	Ref	CEU+FIN+GBR+IBS+TSI	1	0.999999999	5620
rs4731742	130754812	G	C	7	0.257455268	Ref	rs144674297	130749873	CATGTT	C	7	0.256461233	Ref	CEU+FIN+GBR+IBS+TSI	0.99480726	0.999999999	4939
rs4731742	130754812	G	C	7	0.257455268	Ref	rs375346159	130749887	C	T	7	0.257455268	Ref	CEU+FIN+GBR+IBS+TSI	0.989616826	0.994794866	4925
rs4731742	130754812	G	C	7	0.257455268	Ref	rs77068957	130749898	A	AT	7	0.257455268	Ref	CEU+FIN+GBR+IBS+TSI	1	0.999999999	4914
rs4731742	130754812	G	C	7	0.257455268	Ref	rs4728204	130749906	A	C	7	0.25944334	Ref	CEU+FIN+GBR+IBS+TSI	0.989680305	0.999999999	4906
rs4731742	130754812	G	C	7	0.257455268	Ref	rs4728205	130749926	T	G	7	0.257455268	Ref	CEU+FIN+GBR+IBS+TSI	0.989616826	0.994794866	4886
rs4731742	130754812	G	C	7	0.257455268	Ref	rs4731738	130750088	G	C	7	0.257455268	Ref	CEU+FIN+GBR+IBS+TSI	1	0.999999999	4724
rs4731742	130754812	G	C	7	0.257455268	Ref	rs4731739	130750286	T	A	7	0.258449304	Ref	CEU+FIN+GBR+IBS+TSI	0.994820307	0.999999999	4526
rs4731742	130754812	G	C	7	0.257455268	Ref	rs33942348	130750534	T	C	7	0.257455268	Ref	CEU+FIN+GBR+IBS+TSI	1	0.999999999	4278
rs4731742	130754812	G	C	7	0.257455268	Ref	rs60732660	130750634	A	T	7	0.25944334	Ref	CEU+FIN+GBR+IBS+TSI	0.989680305	0.999999999	4178
rs4731742	130754812	G	C	7	0.257455268	Ref	rs143996937	130750648	T	TGTACCCGCACTGAAGGAGG	7	0.25944334	Ref	CEU+FIN+GBR+IBS+TSI	0.989680305	0.999999999	4164
rs4731742	130754812	G	C	7	0.257455268	Ref	rs59500864	130750653	T	A	7	0.25944334	Ref	CEU+FIN+GBR+IBS+TSI	0.989680305	0.999999999	4159
rs4731742	130754812	G	C	7	0.257455268	Ref	rs6942863	130750971	A	G	7	0.257455268	Ref	CEU+FIN+GBR+IBS+TSI	1	0.999999999	3841
rs4731742	130754812	G	C	7	0.257455268	Ref	rs6963209	130751008	T	G	7	0.258449304	Ref	CEU+FIN+GBR+IBS+TSI	0.994820307	0.999999999	3804
rs4731742	130754812	G	C	7	0.257455268	Ref	rs6943729	130751271	G	A	7	0.256461233	Ref	CEU+FIN+GBR+IBS+TSI	0.99480726	0.999999999	3541
rs4731742	130754812	G	C	7	0.257455268	Ref	rs6943502	130751320	C	A	7	0.256461233	Ref	CEU+FIN+GBR+IBS+TSI	0.99480726	0.999999999	3492
rs4731742	130754812	G	C	7	0.257455268	Ref	rs2043925	130751696	C	T	7	0.257455268	Ref	CEU+FIN+GBR+IBS+TSI	1	0.999999999	3116
rs4731742	130754812	G	C	7	0.257455268	Ref	rs13242887	130751832	A	G	7	0.228628231	Alt	CEU+FIN+GBR+IBS+TSI	0.854844167	0.999999999	2980
rs4731742	130754812	G	C	7	0.257455268	Ref	rs4510791	130751957	G	A	7	0.257455268	Ref	CEU+FIN+GBR+IBS+TSI	1	0.999999999	2855
rs4731742	130754812	G	C	7	0.257455268	Ref	rs6467344	130752085	G	C	7	0.257455268	Ref	CEU+FIN+GBR+IBS+TSI	1	0.999999999	2727
rs4731742	130754812	G	C	7	0.257455268	Ref	rs6959116	130752498	G	A	7	0.257455268	Ref	CEU+FIN+GBR+IBS+TSI	1	0.999999999	2314
rs4731742	130754812	G	C	7	0.257455268	Ref	rs138517210	130752908	AGAATGAAT	A	7	0.257455268	Ref	CEU+FIN+GBR+IBS+TSI	1	0.999999999	1904
rs4731742	130754812	G	C	7	0.257455268	Ref	rs11971416	130753580	C	T	7	0.257455268	Ref	CEU+FIN+GBR+IBS+TSI	1	0.999999999	1232
rs4731742	130754812	G	C	7	0.257455268	Ref	rs56394614	130753991	C	T	7	0.257455268	Ref	CEU+FIN+GBR+IBS+TSI	1	0.999999999	821
rs4731742	130754812	G	C	7	0.257455268	Ref	rs34167898	130754704	C	CAA	7	0.260437376	Ref	CEU+FIN+GBR+IBS+TSI	0.98457954	0.999999999	108
rs4731742	130754812	G	C	7	0.257455268	Ref	rs4728206	130754734	A	G	7	0.261431412	Ref	CEU+FIN+GBR+IBS+TSI	0.979517563	0.999999999	78
rs4731742	130754812	G	C	7	0.257455268	Ref	rs4731740	130754741	A	G	7	0.261431412	Ref	CEU+FIN+GBR+IBS+TSI	0.979517563	0.999999999	71
rs4731742	130754812	G	C	7	0.257455268	Ref	rs4731741	130754744	T	C	7	0.261431412	Ref	CEU+FIN+GBR+IBS+TSI	0.979517563	0.999999999	68
rs4731742	130754812	G	C	7	0.257455268	Ref	rs4731742	130754812	G	C	7	0.257455268	Ref	CEU+FIN+GBR+IBS+TSI	1	1	0
rs4731742	130754812	G	C	7	0.257455268	Ref	rs4731743	130754944	A	C	7	0.257455268	Ref	CEU+FIN+GBR+IBS+TSI	1	0.999999999	-132
rs4731742	130754812	G	C	7	0.257455268	Ref	rs11301480	130755309	CA	C	7	0.244532803	Ref	CEU+FIN+GBR+IBS+TSI	0.933560252	0.999999999	-497
rs4731742	130754812	G	C	7	0.257455268	Ref	rs11315634	130755755	CA	C	7	0.256461233	Alt	CEU+FIN+GBR+IBS+TSI	0.99480726	0.999999999	-943
rs4731742	130754812	G	C	7	0.257455268	Ref	rs80111506	130755764	AC	A	7	0.257455268	Ref	CEU+FIN+GBR+IBS+TSI	1	0.999999999	-952
rs4731742	130754812	G	C	7	0.257455268	Ref	rs6979872	130756299	A	G	7	0.256461233	Ref	CEU+FIN+GBR+IBS+TSI	0.99480726	0.999999999	-1487
rs4731742	130754812	G	C	7	0.257455268	Ref	rs67969611	130756526	ATG	A	7	0.258449304	Ref	CEU+FIN+GBR+IBS+TSI	0.984466159	0.994782359	-1714
rs4731742	130754812	G	C	7	0.257455268	Ref	rs6946619	130756929	C	G	7	0.258449304	Ref	CEU+FIN+GBR+IBS+TSI	0.984466159	0.994782359	-2117
rs4731742	130754812	G	C	7	0.257455268	Ref	rs4731744	130757122	C	T	7	0.258449304	Ref	CEU+FIN+GBR+IBS+TSI	0.984466159	0.994782359	-2310
rs4731742	130754812	G	C	7	0.257455268	Ref	rs10954299	130757740	A	C	7	0.258449304	Ref	CEU+FIN+GBR+IBS+TSI	0.984466159	0.994782359	-2928
rs4731742	130754812	G	C	7	0.257455268	Ref	rs4731745	130758112	T	A	7	0.258449304	Ref	CEU+FIN+GBR+IBS+TSI	0.984466159	0.994782359	-3300
rs4731742	130754812	G	C	7	0.257455268	Ref	rs13239769	130758381	G	A	7	0.25944334	Ref	CEU+FIN+GBR+IBS+TSI	0.979354961	0.994769818	-3569
rs4731742	130754812	G	C	7	0.257455268	Ref	rs12668967	130758461	C	T	7	0.258449304	Ref	CEU+FIN+GBR+IBS+TSI	0.984466159	0.994782359	-3649
rs4731742	130754812	G	C	7	0.257455268	Ref	rs12671219	130758529	T	C	7	0.257455268	Ref	CEU+FIN+GBR+IBS+TSI	0.979265978	0.989578687	-3717
rs4731742	130754812	G	C	7	0.257455268	Ref	rs12669378	130758576	C	T	7	0.315109344	Ref	CEU+FIN+GBR+IBS+TSI	0.744563672	0.993988502	-3764
rs4731742	130754812	G	C	7	0.257455268	Ref	rs1036646	130759798	T	A	7	0.258449304	Ref	CEU+FIN+GBR+IBS+TSI	0.984466159	0.994782359	-4986
rs4731742	130754812	G	C	7	0.257455268	Ref	rs66871626	130760318	G	T	7	0.255467197	Alt	CEU+FIN+GBR+IBS+TSI	0.968907305	0.989475496	-5506
rs4731742	130754812	G	C	7	0.257455268	Ref	rs4731746	130761017	C	T	7	0.258449304	Ref	CEU+FIN+GBR+IBS+TSI	0.984466159	0.994782359	-6205
rs4731742	130754812	G	C	7	0.257455268	Ref	rs10954300	130761235	G	A	7	0.315109344	Ref	CEU+FIN+GBR+IBS+TSI	0.744563672	0.993988502	-6423
rs4731742	130754812	G	C	7	0.257455268	Ref	rs10954301	130762771	C	T	7	0.257455268	Ref	CEU+FIN+GBR+IBS+TSI	0.979265978	0.989578687	-7959
rs4731742	130754812	G	C	7	0.257455268	Ref	rs5887493	130763041	AT	A	7	0.261431412	Alt	CEU+FIN+GBR+IBS+TSI	0.928499538	0.973609342	-8229
rs4731742	130754812	G	C	7	0.257455268	Ref	rs6966906	130763709	C	A	7	0.254473161	Alt	CEU+FIN+GBR+IBS+TSI	0.963748697	0.989423297	-8897
rs4731742	130754812	G	C	7	0.257455268	Ref	rs7801167	130764475	G	A	7	0.255467197	Alt	CEU+FIN+GBR+IBS+TSI	0.968907305	0.989475496	-9663
rs4731742	130754812	G	C	7	0.257455268	Ref	rs11971522	130764515	G	A	7	0.25944334	Ref	CEU+FIN+GBR+IBS+TSI	0.979354961	0.994769818	-9703
rs4731742	130754812	G	C	7	0.257455268	Ref	rs66754621	130766281	A	G	7	0.229622266	Alt	CEU+FIN+GBR+IBS+TSI	0.818675171	0.975866146	-11469
rs4732812	27923388	C	T	8	0.262425447	Alt	rs4732812	27923388	C	T	8	0.262425447	Alt	CEU+FIN+GBR+IBS+TSI	1	1	0
rs4732812	27923388	C	T	8	0.262425447	Alt	rs62496858	27923539	T	C	8	0.254473161	Alt	CEU+FIN+GBR+IBS+TSI	0.949122986	0.994653707	-151
rs4737009	41630405	G	A	8	0.252485089	Alt	rs488758	41607715	G	A	8	0.293240557	Alt	CEU+FIN+GBR+IBS+TSI	0.739665101	0.953203951	22690
rs4737009	41630405	G	A	8	0.252485089	Alt	rs552904	41610114	C	T	8	0.2972167	Alt	CEU+FIN+GBR+IBS+TSI	0.743206557	0.964656546	20291
rs4737009	41630405	G	A	8	0.252485089	Alt	rs777870	41610234	G	A	8	0.2972167	Alt	CEU+FIN+GBR+IBS+TSI	0.743206557	0.964656546	20171
rs4737009	41630405	G	A	8	0.252485089	Alt	rs555466	41610346	G	A	8	0.2972167	Alt	CEU+FIN+GBR+IBS+TSI	0.743206557	0.964656546	20059
rs4737009	41630405	G	A	8	0.252485089	Alt	rs522407	41610969	G	A	8	0.296222664	Alt	CEU+FIN+GBR+IBS+TSI	0.746874959	0.964733844	19436
rs4737009	41630405	G	A	8	0.252485089	Alt	rs34527105	41611292	G	GCC	8	0.296222664	Alt	CEU+FIN+GBR+IBS+TSI	0.746874959	0.964733844	19113
rs4737009	41630405	G	A	8	0.252485089	Alt	rs518718	41611375	T	C	8	0.296222664	Alt	CEU+FIN+GBR+IBS+TSI	0.746874959	0.964733844	19030
rs4737009	41630405	G	A	8	0.252485089	Alt	rs506763	41612487	C	T	8	0.294234592	Alt	CEU+FIN+GBR+IBS+TSI	0.735970699	0.953101175	17918
rs4737009	41630405	G	A	8	0.252485089	Alt	rs13282514	41619713	A	G	8	0.288270378	Ref	CEU+FIN+GBR+IBS+TSI	0.758608428	0.953769393	10692
rs4737009	41630405	G	A	8	0.252485089	Alt	rs36111986	41621685	AT	A	8	0.294234592	Ref	CEU+FIN+GBR+IBS+TSI	0.754319689	0.964909239	8720
rs4737009	41630405	G	A	8	0.252485089	Alt	rs34385865	41622929	T	TA	8	0.286282306	Ref	CEU+FIN+GBR+IBS+TSI	0.747796138	0.942361843	7476
rs4737009	41630405	G	A	8	0.252485089	Alt	rs569451	41623001	G	A	8	0.277335984	Alt	CEU+FIN+GBR+IBS+TSI	0.774217242	0.937903978	7404
rs4737009	41630405	G	A	8	0.252485089	Alt	rs7461534	41628650	A	G	8	0.290258449	Alt	CEU+FIN+GBR+IBS+TSI	0.797525626	0.982667754	1755
rs4737009	41630405	G	A	8	0.252485089	Alt	rs4737009	41630405	G	A	8	0.252485089	Alt	CEU+FIN+GBR+IBS+TSI	1	1	0
rs4737009	41630405	G	A	8	0.252485089	Alt	rs4737010	41630447	G	A	8	0.241550696	Alt	CEU+FIN+GBR+IBS+TSI	0.890899294	0.972033825	-42
rs4745062	73784264	C	T	9	0.392644135	Alt	rs7038966	73777777	C	T	9	0.393638171	Alt	CEU+FIN+GBR+IBS+TSI	0.970947473	0.987421549	6487
rs4745062	73784264	C	T	9	0.392644135	Alt	rs58180875	73778246	ATAGGTAGGTAGG	A	9	0.393638171	Alt	CEU+FIN+GBR+IBS+TSI	0.995842219	1	6018
rs4745062	73784264	C	T	9	0.392644135	Alt	rs7028656	73779019	A	G	9	0.391650099	Alt	CEU+FIN+GBR+IBS+TSI	0.995838504	1	5245
rs4745062	73784264	C	T	9	0.392644135	Alt	rs7042684	73779054	G	C	9	0.391650099	Alt	CEU+FIN+GBR+IBS+TSI	0.987515422	0.9958123	5210
rs4745062	73784264	C	T	9	0.392644135	Alt	rs11142709	73780047	A	G	9	0.392644135	Alt	CEU+FIN+GBR+IBS+TSI	1	1	4217
rs4745062	73784264	C	T	9	0.392644135	Alt	rs10746862	73780912	T	G	9	0.392644135	Alt	CEU+FIN+GBR+IBS+TSI	1	1	3352
rs4745062	73784264	C	T	9	0.392644135	Alt	rs1504403	73781153	G	C	9	0.392644135	Alt	CEU+FIN+GBR+IBS+TSI	1	1	3111
rs4745062	73784264	C	T	9	0.392644135	Alt	rs1411167	73781460	A	G	9	0.392644135	Alt	CEU+FIN+GBR+IBS+TSI	1	1	2804
rs4745062	73784264	C	T	9	0.392644135	Alt	rs1411166	73781620	C	T	9	0.392644135	Alt	CEU+FIN+GBR+IBS+TSI	1	1	2644
rs4745062	73784264	C	T	9	0.392644135	Alt	rs2134862	73781682	G	T	9	0.393638171	Alt	CEU+FIN+GBR+IBS+TSI	0.987526637	0.995816097	2582
rs4745062	73784264	C	T	9	0.392644135	Alt	rs10868965	73782176	T	A	9	0.392644135	Alt	CEU+FIN+GBR+IBS+TSI	1	1	2088
rs4745062	73784264	C	T	9	0.392644135	Alt	rs1329770	73782311	C	T	9	0.392644135	Alt	CEU+FIN+GBR+IBS+TSI	1	1	1953
rs4745062	73784264	C	T	9	0.392644135	Alt	rs10123263	73782486	T	C	9	0.392644135	Alt	CEU+FIN+GBR+IBS+TSI	1	1	1778
rs4745062	73784264	C	T	9	0.392644135	Alt	rs6560182	73782712	A	G	9	0.392644135	Alt	CEU+FIN+GBR+IBS+TSI	1	1	1552
rs4745062	73784264	C	T	9	0.392644135	Alt	rs7019473	73783878	A	G	9	0.392644135	Alt	CEU+FIN+GBR+IBS+TSI	1	1	386
rs4745062	73784264	C	T	9	0.392644135	Alt	rs4745062	73784264	C	T	9	0.392644135	Alt	CEU+FIN+GBR+IBS+TSI	1	1	0
rs4745062	73784264	C	T	9	0.392644135	Alt	9	73784916	CAAA	C	9	0.41749503	Ref	CEU+FIN+GBR+IBS+TSI	0.861937427	0.977542761	-652
rs4745062	73784264	C	T	9	0.392644135	Alt	rs1854557	73785829	G	C	9	0.392644135	Alt	CEU+FIN+GBR+IBS+TSI	1	1	-1565
rs4745062	73784264	C	T	9	0.392644135	Alt	9	73785947	C	CG	9	0.390656064	Alt	CEU+FIN+GBR+IBS+TSI	0.991690586	1	-1683
rs4745062	73784264	C	T	9	0.392644135	Alt	rs1854556	73786110	A	C	9	0.392644135	Alt	CEU+FIN+GBR+IBS+TSI	1	1	-1846
rs4745062	73784264	C	T	9	0.392644135	Alt	rs1854555	73786294	C	T	9	0.392644135	Alt	CEU+FIN+GBR+IBS+TSI	1	1	-2030
rs4745062	73784264	C	T	9	0.392644135	Alt	rs112595784	73786815	T	TTTG	9	0.392644135	Alt	CEU+FIN+GBR+IBS+TSI	1	1	-2551
rs4745062	73784264	C	T	9	0.392644135	Alt	rs7043845	73787131	T	C	9	0.392644135	Alt	CEU+FIN+GBR+IBS+TSI	1	1	-2867
rs4745062	73784264	C	T	9	0.392644135	Alt	rs10868967	73788180	A	T	9	0.392644135	Alt	CEU+FIN+GBR+IBS+TSI	1	1	-3916
rs4745062	73784264	C	T	9	0.392644135	Alt	rs7022924	73790256	A	G	9	0.392644135	Alt	CEU+FIN+GBR+IBS+TSI	1	1	-5992
rs4745062	73784264	C	T	9	0.392644135	Alt	rs1928538	73791317	T	C	9	0.392644135	Alt	CEU+FIN+GBR+IBS+TSI	1	1	-7053
rs4745062	73784264	C	T	9	0.392644135	Alt	rs2174307	73791849	G	C	9	0.392644135	Alt	CEU+FIN+GBR+IBS+TSI	1	1	-7585
rs4745062	73784264	C	T	9	0.392644135	Alt	rs7862622	73792410	T	C	9	0.392644135	Alt	CEU+FIN+GBR+IBS+TSI	1	1	-8146
rs4745062	73784264	C	T	9	0.392644135	Alt	rs199789606	73792526	TG	T	9	0.392644135	Alt	CEU+FIN+GBR+IBS+TSI	1	1	-8262
rs4745062	73784264	C	T	9	0.392644135	Alt	rs184852415	73792534	T	A	9	0.373757455	Alt	CEU+FIN+GBR+IBS+TSI	0.923190677	1	-8270
rs4745062	73784264	C	T	9	0.392644135	Alt	rs71483597	73792539	T	A	9	0.391650099	Alt	CEU+FIN+GBR+IBS+TSI	0.995838504	1	-8275
rs4745062	73784264	C	T	9	0.392644135	Alt	rs4745063	73793882	A	T	9	0.392644135	Alt	CEU+FIN+GBR+IBS+TSI	1	1	-9618
rs4745062	73784264	C	T	9	0.392644135	Alt	rs1329769	73794264	C	G	9	0.438369781	Alt	CEU+FIN+GBR+IBS+TSI	0.828258199	1	-10000
rs4745062	73784264	C	T	9	0.392644135	Alt	rs7469513	73794459	A	G	9	0.438369781	Alt	CEU+FIN+GBR+IBS+TSI	0.828258199	1	-10195
rs4745062	73784264	C	T	9	0.392644135	Alt	rs10868968	73794592	G	T	9	0.437375746	Alt	CEU+FIN+GBR+IBS+TSI	0.823767159	0.995273446	-10328
rs4745062	73784264	C	T	9	0.392644135	Alt	rs11142716	73794788	G	T	9	0.439363817	Alt	CEU+FIN+GBR+IBS+TSI	0.824921685	1	-10524
rs4745062	73784264	C	T	9	0.392644135	Alt	rs1360203	73796157	T	C	9	0.438369781	Alt	CEU+FIN+GBR+IBS+TSI	0.828258199	1	-11893
rs4745062	73784264	C	T	9	0.392644135	Alt	rs1360202	73796397	A	G	9	0.438369781	Alt	CEU+FIN+GBR+IBS+TSI	0.828258199	1	-12133
rs4745062	73784264	C	T	9	0.392644135	Alt	rs1360201	73796450	C	T	9	0.464214712	Alt	CEU+FIN+GBR+IBS+TSI	0.746152795	1	-12186
rs4745062	73784264	C	T	9	0.392644135	Alt	rs6560183	73796845	A	G	9	0.438369781	Alt	CEU+FIN+GBR+IBS+TSI	0.828258199	1	-12581
rs4745062	73784264	C	T	9	0.392644135	Alt	rs6560184	73796906	G	A	9	0.438369781	Alt	CEU+FIN+GBR+IBS+TSI	0.828258199	1	-12642
rs4745062	73784264	C	T	9	0.392644135	Alt	rs4744623	73797024	A	G	9	0.438369781	Alt	CEU+FIN+GBR+IBS+TSI	0.828258199	1	-12760
rs4745062	73784264	C	T	9	0.392644135	Alt	rs4744624	73797173	G	A	9	0.438369781	Alt	CEU+FIN+GBR+IBS+TSI	0.828258199	1	-12909
rs4745062	73784264	C	T	9	0.392644135	Alt	rs7022632	73798777	C	T	9	0.438369781	Alt	CEU+FIN+GBR+IBS+TSI	0.828258199	1	-14513
rs4745062	73784264	C	T	9	0.392644135	Alt	rs7038986	73799127	A	G	9	0.438369781	Alt	CEU+FIN+GBR+IBS+TSI	0.828258199	1	-14863
rs4745062	73784264	C	T	9	0.392644135	Alt	rs4745064	73799636	C	T	9	0.438369781	Alt	CEU+FIN+GBR+IBS+TSI	0.828258199	1	-15372
rs4745062	73784264	C	T	9	0.392644135	Alt	rs1329765	73800059	A	C	9	0.438369781	Alt	CEU+FIN+GBR+IBS+TSI	0.828258199	1	-15795
rs4745062	73784264	C	T	9	0.392644135	Alt	rs1329764	73800432	T	C	9	0.438369781	Alt	CEU+FIN+GBR+IBS+TSI	0.828258199	1	-16168
rs4745062	73784264	C	T	9	0.392644135	Alt	rs10732701	73802491	A	C	9	0.438369781	Alt	CEU+FIN+GBR+IBS+TSI	0.828258199	1	-18227
rs4745062	73784264	C	T	9	0.392644135	Alt	rs5898183	73802805	TGATA	T	9	0.433399602	Ref	CEU+FIN+GBR+IBS+TSI	0.690990445	0.904198735	-18541
rs4745062	73784264	C	T	9	0.392644135	Alt	rs1329762	73803063	C	G	9	0.438369781	Alt	CEU+FIN+GBR+IBS+TSI	0.828258199	1	-18799
rs4745062	73784264	C	T	9	0.392644135	Alt	rs2183017	73803320	G	T	9	0.438369781	Alt	CEU+FIN+GBR+IBS+TSI	0.828258199	1	-19056
rs4745062	73784264	C	T	9	0.392644135	Alt	rs7870937	73804077	G	A	9	0.438369781	Alt	CEU+FIN+GBR+IBS+TSI	0.828258199	1	-19813
rs4745062	73784264	C	T	9	0.392644135	Alt	rs7870970	73804164	G	T	9	0.438369781	Alt	CEU+FIN+GBR+IBS+TSI	0.828258199	1	-19900
rs4745062	73784264	C	T	9	0.392644135	Alt	rs1411165	73805430	T	A	9	0.438369781	Alt	CEU+FIN+GBR+IBS+TSI	0.828258199	1	-21166
rs4745062	73784264	C	T	9	0.392644135	Alt	rs7029914	73806365	G	C	9	0.438369781	Alt	CEU+FIN+GBR+IBS+TSI	0.828258199	1	-22101
rs4745062	73784264	C	T	9	0.392644135	Alt	rs6560185	73806612	T	C	9	0.438369781	Alt	CEU+FIN+GBR+IBS+TSI	0.828258199	1	-22348
rs4745062	73784264	C	T	9	0.392644135	Alt	rs7847648	73806706	A	T	9	0.438369781	Alt	CEU+FIN+GBR+IBS+TSI	0.828258199	1	-22442
rs4745062	73784264	C	T	9	0.392644135	Alt	rs56159419	73806728	C	A	9	0.438369781	Alt	CEU+FIN+GBR+IBS+TSI	0.828258199	1	-22464
rs4745062	73784264	C	T	9	0.392644135	Alt	rs7861817	73806745	C	T	9	0.438369781	Alt	CEU+FIN+GBR+IBS+TSI	0.828258199	1	-22481
rs4745062	73784264	C	T	9	0.392644135	Alt	rs7860967	73806747	G	C	9	0.438369781	Alt	CEU+FIN+GBR+IBS+TSI	0.828258199	1	-22483
rs4745062	73784264	C	T	9	0.392644135	Alt	rs7850909	73806807	T	G	9	0.438369781	Alt	CEU+FIN+GBR+IBS+TSI	0.828258199	1	-22543
rs4745062	73784264	C	T	9	0.392644135	Alt	rs7847948	73806941	A	C	9	0.438369781	Alt	CEU+FIN+GBR+IBS+TSI	0.820425757	0.995260507	-22677
rs4745062	73784264	C	T	9	0.392644135	Alt	rs7851045	73806953	T	G	9	0.438369781	Alt	CEU+FIN+GBR+IBS+TSI	0.828258199	1	-22689
rs4745062	73784264	C	T	9	0.392644135	Alt	rs6560186	73807201	A	G	9	0.438369781	Alt	CEU+FIN+GBR+IBS+TSI	0.828258199	1	-22937
rs4745062	73784264	C	T	9	0.392644135	Alt	rs1027721	73808044	A	G	9	0.438369781	Alt	CEU+FIN+GBR+IBS+TSI	0.828258199	1	-23780
rs4745062	73784264	C	T	9	0.392644135	Alt	rs10868971	73808255	C	A	9	0.438369781	Alt	CEU+FIN+GBR+IBS+TSI	0.828258199	1	-23991
rs4745062	73784264	C	T	9	0.392644135	Alt	rs1027722	73808441	T	C	9	0.438369781	Alt	CEU+FIN+GBR+IBS+TSI	0.828258199	1	-24177
rs4745062	73784264	C	T	9	0.392644135	Alt	rs7036643	73810320	T	C	9	0.438369781	Alt	CEU+FIN+GBR+IBS+TSI	0.828258199	1	-26056
rs4745062	73784264	C	T	9	0.392644135	Alt	rs6560188	73810609	A	G	9	0.438369781	Alt	CEU+FIN+GBR+IBS+TSI	0.828258199	1	-26345
rs4745062	73784264	C	T	9	0.392644135	Alt	rs376548644	73811207	TAGTATTGA	T	9	0.438369781	Alt	CEU+FIN+GBR+IBS+TSI	0.828258199	1	-26943
rs4745062	73784264	C	T	9	0.392644135	Alt	rs10746864	73811257	C	T	9	0.438369781	Alt	CEU+FIN+GBR+IBS+TSI	0.828258199	1	-26993
rs4745062	73784264	C	T	9	0.392644135	Alt	rs10746865	73811344	A	T	9	0.438369781	Alt	CEU+FIN+GBR+IBS+TSI	0.828258199	1	-27080
rs4745062	73784264	C	T	9	0.392644135	Alt	rs10780994	73811489	T	C	9	0.438369781	Alt	CEU+FIN+GBR+IBS+TSI	0.828258199	1	-27225
rs4745062	73784264	C	T	9	0.392644135	Alt	rs10780995	73811493	T	G	9	0.438369781	Alt	CEU+FIN+GBR+IBS+TSI	0.828258199	1	-27229
rs4745062	73784264	C	T	9	0.392644135	Alt	rs148434637	73811782	T	TTTTTA	9	0.438369781	Alt	CEU+FIN+GBR+IBS+TSI	0.828258199	1	-27518
rs4745062	73784264	C	T	9	0.392644135	Alt	rs11142720	73812256	T	C	9	0.438369781	Alt	CEU+FIN+GBR+IBS+TSI	0.828258199	1	-27992
rs4745062	73784264	C	T	9	0.392644135	Alt	rs11142721	73812483	C	A	9	0.43638171	Alt	CEU+FIN+GBR+IBS+TSI	0.819296722	0.990565953	-28219
rs4745062	73784264	C	T	9	0.392644135	Alt	rs10868972	73812524	A	T	9	0.43638171	Alt	CEU+FIN+GBR+IBS+TSI	0.819296722	0.990565953	-28260
rs4745062	73784264	C	T	9	0.392644135	Alt	rs11142728	73813357	A	G	9	0.434393638	Alt	CEU+FIN+GBR+IBS+TSI	0.810403765	0.981199612	-29093
rs4745062	73784264	C	T	9	0.392644135	Alt	rs200680762	73814219	A	G	9	0.438369781	Alt	CEU+FIN+GBR+IBS+TSI	0.828258199	1	-29955
rs4745062	73784264	C	T	9	0.392644135	Alt	rs6560189	73814581	G	T	9	0.43638171	Alt	CEU+FIN+GBR+IBS+TSI	0.819289894	0.990561825	-30317
rs4745062	73784264	C	T	9	0.392644135	Alt	rs202054231	73815129	T	A	9	0.438369781	Alt	CEU+FIN+GBR+IBS+TSI	0.828258199	1	-30865
rs4745062	73784264	C	T	9	0.392644135	Alt	rs7866218	73815183	C	T	9	0.437375746	Alt	CEU+FIN+GBR+IBS+TSI	0.823768861	0.995274474	-30919
rs4745062	73784264	C	T	9	0.392644135	Alt	rs377586298	73815306	C	T	9	0.435387674	Alt	CEU+FIN+GBR+IBS+TSI	0.814841712	0.985874358	-31042
rs4745062	73784264	C	T	9	0.392644135	Alt	rs370754896	73815317	G	A	9	0.435387674	Alt	CEU+FIN+GBR+IBS+TSI	0.814841712	0.985874358	-31053
rs4745062	73784264	C	T	9	0.392644135	Alt	rs140455025	73815676	T	C	9	0.438369781	Alt	CEU+FIN+GBR+IBS+TSI	0.828258199	1	-31412
rs4745062	73784264	C	T	9	0.392644135	Alt	rs189784548	73815741	C	T	9	0.389662028	Alt	CEU+FIN+GBR+IBS+TSI	0.708609102	0.847076158	-31477
rs4745062	73784264	C	T	9	0.392644135	Alt	rs375608785	73815773	A	C	9	0.38667992	Alt	CEU+FIN+GBR+IBS+TSI	0.697084709	0.845451117	-31509
rs4745062	73784264	C	T	9	0.392644135	Alt	rs199640783	73815847	T	G	9	0.438369781	Alt	CEU+FIN+GBR+IBS+TSI	0.828258199	1	-31583
rs4745062	73784264	C	T	9	0.392644135	Alt	rs139165141	73816241	C	T	9	0.437375746	Alt	CEU+FIN+GBR+IBS+TSI	0.823767159	0.995273446	-31977
rs4745062	73784264	C	T	9	0.392644135	Alt	rs142529879	73816261	A	G	9	0.437375746	Alt	CEU+FIN+GBR+IBS+TSI	0.823767159	0.995273446	-31997
rs4745062	73784264	C	T	9	0.392644135	Alt	rs7023467	73817005	G	T	9	0.438369781	Alt	CEU+FIN+GBR+IBS+TSI	0.828258199	1	-32741
rs4745062	73784264	C	T	9	0.392644135	Alt	rs4237247	73818160	A	G	9	0.438369781	Alt	CEU+FIN+GBR+IBS+TSI	0.828258199	1	-33896
rs4745062	73784264	C	T	9	0.392644135	Alt	rs4745067	73818189	T	G	9	0.438369781	Alt	CEU+FIN+GBR+IBS+TSI	0.828258199	1	-33925
rs4745062	73784264	C	T	9	0.392644135	Alt	rs4745068	73818311	G	T	9	0.438369781	Alt	CEU+FIN+GBR+IBS+TSI	0.828258199	1	-34047
rs4745062	73784264	C	T	9	0.392644135	Alt	rs11142733	73819236	T	A	9	0.438369781	Alt	CEU+FIN+GBR+IBS+TSI	0.828258199	1	-34972
rs4745062	73784264	C	T	9	0.392644135	Alt	rs10868976	73819378	T	A	9	0.438369781	Alt	CEU+FIN+GBR+IBS+TSI	0.828258199	1	-35114
rs4745062	73784264	C	T	9	0.392644135	Alt	rs10868977	73819404	A	T	9	0.438369781	Alt	CEU+FIN+GBR+IBS+TSI	0.828258199	1	-35140
rs4745062	73784264	C	T	9	0.392644135	Alt	rs10868978	73819728	C	T	9	0.437375746	Alt	CEU+FIN+GBR+IBS+TSI	0.823767159	0.995273446	-35464
rs4745062	73784264	C	T	9	0.392644135	Alt	rs10868979	73819741	A	G	9	0.43638171	Alt	CEU+FIN+GBR+IBS+TSI	0.827123817	0.995286358	-35477
rs4745062	73784264	C	T	9	0.392644135	Alt	rs1818184	73820001	A	G	9	0.438369781	Alt	CEU+FIN+GBR+IBS+TSI	0.828258199	1	-35737
rs4745062	73784264	C	T	9	0.392644135	Alt	rs1818185	73820088	C	A	9	0.438369781	Alt	CEU+FIN+GBR+IBS+TSI	0.828258199	1	-35824
rs4745062	73784264	C	T	9	0.392644135	Alt	rs1910600	73821197	C	T	9	0.441351889	Alt	CEU+FIN+GBR+IBS+TSI	0.818293744	1	-36933
rs4745062	73784264	C	T	9	0.392644135	Alt	rs12554491	73821493	C	T	9	0.438369781	Alt	CEU+FIN+GBR+IBS+TSI	0.828258199	1	-37229
rs4745062	73784264	C	T	9	0.392644135	Alt	rs12551009	73821559	T	G	9	0.438369781	Alt	CEU+FIN+GBR+IBS+TSI	0.828258199	1	-37295
rs4745062	73784264	C	T	9	0.392644135	Alt	rs13286457	73822715	C	A	9	0.438369781	Alt	CEU+FIN+GBR+IBS+TSI	0.828258199	1	-38451
rs4745062	73784264	C	T	9	0.392644135	Alt	rs1394306	73823320	G	A	9	0.438369781	Alt	CEU+FIN+GBR+IBS+TSI	0.828258199	1	-39056
rs4745062	73784264	C	T	9	0.392644135	Alt	rs1394307	73823464	G	A	9	0.438369781	Alt	CEU+FIN+GBR+IBS+TSI	0.828258199	1	-39200
rs4745062	73784264	C	T	9	0.392644135	Alt	rs2202352	73823823	G	A	9	0.43638171	Alt	CEU+FIN+GBR+IBS+TSI	0.827123817	0.995286358	-39559
rs4745062	73784264	C	T	9	0.392644135	Alt	rs3040592	73824294	A	ATG	9	0.438369781	Alt	CEU+FIN+GBR+IBS+TSI	0.828258199	1	-40030
rs4745062	73784264	C	T	9	0.392644135	Alt	9	73824296	G	GA	9	0.438369781	Alt	CEU+FIN+GBR+IBS+TSI	0.828258199	1	-40032
rs4745062	73784264	C	T	9	0.392644135	Alt	rs2309841	73824470	C	T	9	0.438369781	Alt	CEU+FIN+GBR+IBS+TSI	0.828258199	1	-40206
rs4745062	73784264	C	T	9	0.392644135	Alt	rs2174305	73825015	A	T	9	0.438369781	Alt	CEU+FIN+GBR+IBS+TSI	0.828258199	1	-40751
rs4745062	73784264	C	T	9	0.392644135	Alt	rs2174306	73825109	T	C	9	0.438369781	Alt	CEU+FIN+GBR+IBS+TSI	0.828258199	1	-40845
rs4745062	73784264	C	T	9	0.392644135	Alt	rs1504394	73825601	T	G	9	0.438369781	Alt	CEU+FIN+GBR+IBS+TSI	0.828258199	1	-41337
rs4745062	73784264	C	T	9	0.392644135	Alt	rs10868981	73826939	G	A	9	0.438369781	Alt	CEU+FIN+GBR+IBS+TSI	0.828258199	1	-42675
rs4745062	73784264	C	T	9	0.392644135	Alt	rs11142735	73827119	A	G	9	0.438369781	Alt	CEU+FIN+GBR+IBS+TSI	0.828258199	1	-42855
rs4745062	73784264	C	T	9	0.392644135	Alt	rs35572687	73827369	GA	G	9	0.438369781	Alt	CEU+FIN+GBR+IBS+TSI	0.828258199	1	-43105
rs4745062	73784264	C	T	9	0.392644135	Alt	rs138261011	73827767	C	CTATG	9	0.43638171	Alt	CEU+FIN+GBR+IBS+TSI	0.819293309	0.99056389	-43503
rs4745062	73784264	C	T	9	0.392644135	Alt	rs10868982	73828094	G	A	9	0.439363817	Alt	CEU+FIN+GBR+IBS+TSI	0.824921685	1	-43830
rs4745062	73784264	C	T	9	0.392644135	Alt	rs10868983	73828097	A	G	9	0.439363817	Alt	CEU+FIN+GBR+IBS+TSI	0.824921685	1	-43833
rs4745062	73784264	C	T	9	0.392644135	Alt	rs10117928	73829088	G	A	9	0.438369781	Alt	CEU+FIN+GBR+IBS+TSI	0.828258199	1	-44824
rs4745062	73784264	C	T	9	0.392644135	Alt	rs35093584	73829237	AAGG	A	9	0.438369781	Alt	CEU+FIN+GBR+IBS+TSI	0.828258199	1	-44973
rs4745062	73784264	C	T	9	0.392644135	Alt	rs7850409	73829310	G	C	9	0.438369781	Alt	CEU+FIN+GBR+IBS+TSI	0.828258199	1	-45046
rs4745062	73784264	C	T	9	0.392644135	Alt	rs1504396	73830288	A	T	9	0.438369781	Alt	CEU+FIN+GBR+IBS+TSI	0.828258199	1	-46024
rs4745062	73784264	C	T	9	0.392644135	Alt	rs1504397	73830386	T	C	9	0.438369781	Alt	CEU+FIN+GBR+IBS+TSI	0.828258199	1	-46122
rs4745062	73784264	C	T	9	0.392644135	Alt	rs10125889	73830831	C	G	9	0.438369781	Alt	CEU+FIN+GBR+IBS+TSI	0.828258199	1	-46567
rs4745062	73784264	C	T	9	0.392644135	Alt	rs35353751	73831167	A	ATTC	9	0.438369781	Alt	CEU+FIN+GBR+IBS+TSI	0.828258199	1	-46903
rs4745062	73784264	C	T	9	0.392644135	Alt	rs4745071	73831949	C	T	9	0.437375746	Alt	CEU+FIN+GBR+IBS+TSI	0.823767159	0.995273446	-47685
rs4745062	73784264	C	T	9	0.392644135	Alt	rs7849553	73832360	A	C	9	0.428429423	Alt	CEU+FIN+GBR+IBS+TSI	0.784061043	0.95345831	-48096
rs4745062	73784264	C	T	9	0.392644135	Alt	rs12346443	73832486	G	A	9	0.437375746	Alt	CEU+FIN+GBR+IBS+TSI	0.823767159	0.995273446	-48222
rs4745062	73784264	C	T	9	0.392644135	Alt	rs10868985	73833335	T	C	9	0.437375746	Alt	CEU+FIN+GBR+IBS+TSI	0.823767159	0.995273446	-49071
rs4745062	73784264	C	T	9	0.392644135	Alt	rs10868986	73833336	G	A	9	0.437375746	Alt	CEU+FIN+GBR+IBS+TSI	0.823767159	0.995273446	-49072
rs4745062	73784264	C	T	9	0.392644135	Alt	rs4745073	73834004	C	T	9	0.438369781	Alt	CEU+FIN+GBR+IBS+TSI	0.820424014	0.99525945	-49740
rs4745062	73784264	C	T	9	0.392644135	Alt	rs7049121	73835135	C	G	9	0.43638171	Alt	CEU+FIN+GBR+IBS+TSI	0.819289894	0.990561825	-50871
rs4745062	73784264	C	T	9	0.392644135	Alt	rs10780998	73835689	A	G	9	0.43638171	Alt	CEU+FIN+GBR+IBS+TSI	0.819289894	0.990561825	-51425
rs4745062	73784264	C	T	9	0.392644135	Alt	rs1504398	73836231	A	C	9	0.461232604	Ref	CEU+FIN+GBR+IBS+TSI	0.747504306	0.994920212	-51967
rs4745062	73784264	C	T	9	0.392644135	Alt	rs6560191	73836535	T	C	9	0.43638171	Alt	CEU+FIN+GBR+IBS+TSI	0.819289894	0.990561825	-52271
rs4745062	73784264	C	T	9	0.392644135	Alt	rs4745074	73836770	G	A	9	0.43638171	Alt	CEU+FIN+GBR+IBS+TSI	0.819289894	0.990561825	-52506
rs4745062	73784264	C	T	9	0.392644135	Alt	rs2134858	73837155	C	T	9	0.461232604	Ref	CEU+FIN+GBR+IBS+TSI	0.747504306	0.994920212	-52891
rs4745062	73784264	C	T	9	0.392644135	Alt	rs4745075	73838162	A	G	9	0.437375746	Alt	CEU+FIN+GBR+IBS+TSI	0.823767159	0.995273446	-53898
rs4745062	73784264	C	T	9	0.392644135	Alt	rs1604854	73838950	T	A	9	0.43638171	Alt	CEU+FIN+GBR+IBS+TSI	0.819289894	0.990561825	-54686
rs4745062	73784264	C	T	9	0.392644135	Alt	rs1587815	73839950	T	A	9	0.437375746	Alt	CEU+FIN+GBR+IBS+TSI	0.823767159	0.995273446	-55686
rs4745062	73784264	C	T	9	0.392644135	Alt	rs2134859	73840227	C	A	9	0.43638171	Alt	CEU+FIN+GBR+IBS+TSI	0.819289894	0.990561825	-55963
rs4745062	73784264	C	T	9	0.392644135	Alt	rs2309890	73840265	G	A	9	0.43638171	Alt	CEU+FIN+GBR+IBS+TSI	0.819289894	0.990561825	-56001
rs4745062	73784264	C	T	9	0.392644135	Alt	rs7029110	73840719	C	T	9	0.43638171	Alt	CEU+FIN+GBR+IBS+TSI	0.819289894	0.990561825	-56455
rs4745062	73784264	C	T	9	0.392644135	Alt	rs2309891	73840918	C	G	9	0.435387674	Alt	CEU+FIN+GBR+IBS+TSI	0.822651506	0.990587614	-56654
rs4745062	73784264	C	T	9	0.392644135	Alt	rs34968581	73841050	ATAT	A	9	0.43638171	Alt	CEU+FIN+GBR+IBS+TSI	0.819289894	0.990561825	-56786
rs4745062	73784264	C	T	9	0.392644135	Alt	rs4744625	73843388	T	C	9	0.437375746	Alt	CEU+FIN+GBR+IBS+TSI	0.823767159	0.995273446	-59124
rs4745062	73784264	C	T	9	0.392644135	Alt	rs10868988	73843576	T	C	9	0.437375746	Alt	CEU+FIN+GBR+IBS+TSI	0.823767159	0.995273446	-59312
rs4745062	73784264	C	T	9	0.392644135	Alt	rs10868989	73846843	C	T	9	0.437375746	Alt	CEU+FIN+GBR+IBS+TSI	0.823767159	0.995273446	-62579
rs4745062	73784264	C	T	9	0.392644135	Alt	rs10868990	73847285	T	C	9	0.437375746	Alt	CEU+FIN+GBR+IBS+TSI	0.823767159	0.995273446	-63021
rs4745062	73784264	C	T	9	0.392644135	Alt	rs11142746	73847883	T	C	9	0.437375746	Alt	CEU+FIN+GBR+IBS+TSI	0.823767159	0.995273446	-63619
rs4745062	73784264	C	T	9	0.392644135	Alt	rs7861071	73849700	T	G	9	0.437375746	Alt	CEU+FIN+GBR+IBS+TSI	0.823767159	0.995273446	-65436
rs4745062	73784264	C	T	9	0.392644135	Alt	rs12337266	73851533	A	G	9	0.437375746	Alt	CEU+FIN+GBR+IBS+TSI	0.823767159	0.995273446	-67269
rs4745062	73784264	C	T	9	0.392644135	Alt	rs11142748	73853074	G	C	9	0.437375746	Alt	CEU+FIN+GBR+IBS+TSI	0.823767159	0.995273446	-68810
rs4745062	73784264	C	T	9	0.392644135	Alt	rs7035975	73854471	C	A	9	0.437375746	Alt	CEU+FIN+GBR+IBS+TSI	0.823767159	0.995273446	-70207
rs4745062	73784264	C	T	9	0.392644135	Alt	rs7024365	73854615	T	C	9	0.437375746	Alt	CEU+FIN+GBR+IBS+TSI	0.823767159	0.995273446	-70351
rs4745062	73784264	C	T	9	0.392644135	Alt	rs10868992	73855390	T	C	9	0.437375746	Alt	CEU+FIN+GBR+IBS+TSI	0.823767159	0.995273446	-71126
rs4745062	73784264	C	T	9	0.392644135	Alt	rs10781000	73856994	T	C	9	0.437375746	Alt	CEU+FIN+GBR+IBS+TSI	0.823767159	0.995273446	-72730
rs4745062	73784264	C	T	9	0.392644135	Alt	rs139946737	73858836	GTTTGAT	G	9	0.437375746	Alt	CEU+FIN+GBR+IBS+TSI	0.823767159	0.995273446	-74572
rs4745062	73784264	C	T	9	0.392644135	Alt	rs10746866	73858866	T	G	9	0.437375746	Alt	CEU+FIN+GBR+IBS+TSI	0.823767159	0.995273446	-74602
rs4745062	73784264	C	T	9	0.392644135	Alt	rs7034708	73860217	G	A	9	0.43638171	Alt	CEU+FIN+GBR+IBS+TSI	0.819289894	0.990561825	-75953
rs4745062	73784264	C	T	9	0.392644135	Alt	rs7035778	73860346	C	T	9	0.435387674	Alt	CEU+FIN+GBR+IBS+TSI	0.814831446	0.985868147	-76082
rs4745062	73784264	C	T	9	0.392644135	Alt	rs7024634	73860973	A	G	9	0.43638171	Alt	CEU+FIN+GBR+IBS+TSI	0.819289894	0.990561825	-76709
rs4745062	73784264	C	T	9	0.392644135	Alt	rs1354459	73862940	A	G	9	0.437375746	Alt	CEU+FIN+GBR+IBS+TSI	0.823767159	0.995273446	-78676
rs4745062	73784264	C	T	9	0.392644135	Alt	rs10868996	73863654	T	C	9	0.437375746	Alt	CEU+FIN+GBR+IBS+TSI	0.823767159	0.995273446	-79390
rs4745062	73784264	C	T	9	0.392644135	Alt	rs2309908	73864925	A	G	9	0.437375746	Alt	CEU+FIN+GBR+IBS+TSI	0.823767159	0.995273446	-80661
rs4745062	73784264	C	T	9	0.392644135	Alt	rs1580911	73866820	G	C	9	0.43638171	Alt	CEU+FIN+GBR+IBS+TSI	0.819289894	0.990561825	-82556
rs4745062	73784264	C	T	9	0.392644135	Alt	rs13287797	73868542	A	G	9	0.426441352	Alt	CEU+FIN+GBR+IBS+TSI	0.775338347	0.944296606	-84278
rs4745062	73784264	C	T	9	0.392644135	Alt	rs10868998	73869755	A	G	9	0.447316103	Ref	CEU+FIN+GBR+IBS+TSI	0.78326393	0.990250299	-85491
rs4745062	73784264	C	T	9	0.392644135	Alt	rs11142756	73869960	C	T	9	0.449304175	Ref	CEU+FIN+GBR+IBS+TSI	0.776903967	0.990193479	-85696
rs4745062	73784264	C	T	9	0.392644135	Alt	rs6560192	73870395	T	C	9	0.449304175	Ref	CEU+FIN+GBR+IBS+TSI	0.776903967	0.990193479	-86131
rs4745062	73784264	C	T	9	0.392644135	Alt	rs10781003	73871134	G	C	9	0.449304175	Ref	CEU+FIN+GBR+IBS+TSI	0.776903967	0.990193479	-86870
rs4745062	73784264	C	T	9	0.392644135	Alt	rs10868999	73871699	T	C	9	0.449304175	Ref	CEU+FIN+GBR+IBS+TSI	0.776903967	0.990193479	-87435
rs4745062	73784264	C	T	9	0.392644135	Alt	rs10746869	73871850	C	T	9	0.449304175	Ref	CEU+FIN+GBR+IBS+TSI	0.776903967	0.990193479	-87586
rs4745062	73784264	C	T	9	0.392644135	Alt	rs10781004	73872965	C	T	9	0.449304175	Ref	CEU+FIN+GBR+IBS+TSI	0.776903967	0.990193479	-88701
rs4745062	73784264	C	T	9	0.392644135	Alt	rs10869000	73873444	C	T	9	0.449304175	Ref	CEU+FIN+GBR+IBS+TSI	0.776903967	0.990193479	-89180
rs4745062	73784264	C	T	9	0.392644135	Alt	rs2149367	73875179	A	G	9	0.448310139	Ref	CEU+FIN+GBR+IBS+TSI	0.772361906	0.985313106	-90915
rs4745062	73784264	C	T	9	0.392644135	Alt	rs2309910	73875365	C	T	9	0.448310139	Ref	CEU+FIN+GBR+IBS+TSI	0.772361906	0.985313106	-91101
rs4745062	73784264	C	T	9	0.392644135	Alt	rs11142759	73876065	C	G	9	0.448310139	Ref	CEU+FIN+GBR+IBS+TSI	0.772361906	0.985313106	-91801
rs4745062	73784264	C	T	9	0.392644135	Alt	rs10869002	73876119	T	C	9	0.448310139	Ref	CEU+FIN+GBR+IBS+TSI	0.772361906	0.985313106	-91855
rs4745062	73784264	C	T	9	0.392644135	Alt	rs10869003	73876841	A	G	9	0.448310139	Ref	CEU+FIN+GBR+IBS+TSI	0.772361906	0.985313106	-92577
rs4745062	73784264	C	T	9	0.392644135	Alt	rs2089143	73876872	G	A	9	0.448310139	Ref	CEU+FIN+GBR+IBS+TSI	0.772361906	0.985313106	-92608
rs4745062	73784264	C	T	9	0.392644135	Alt	rs10869004	73877035	C	G	9	0.46222664	Ref	CEU+FIN+GBR+IBS+TSI	0.729290079	0.984691194	-92771
rs4745062	73784264	C	T	9	0.392644135	Alt	rs10869005	73877152	G	A	9	0.448310139	Ref	CEU+FIN+GBR+IBS+TSI	0.772361906	0.985313106	-92888
rs4745062	73784264	C	T	9	0.392644135	Alt	rs10869006	73877620	C	T	9	0.448310139	Ref	CEU+FIN+GBR+IBS+TSI	0.772361906	0.985313106	-93356
rs4745062	73784264	C	T	9	0.392644135	Alt	rs1411499	73879223	T	C	9	0.461232604	Ref	CEU+FIN+GBR+IBS+TSI	0.739866085	0.989823965	-94959
rs4745062	73784264	C	T	9	0.392644135	Alt	rs10781005	73879320	C	T	9	0.448310139	Ref	CEU+FIN+GBR+IBS+TSI	0.772361906	0.985313106	-95056
rs4745062	73784264	C	T	9	0.392644135	Alt	rs1411498	73879436	G	A	9	0.448310139	Ref	CEU+FIN+GBR+IBS+TSI	0.772361906	0.985313106	-95172
rs4745062	73784264	C	T	9	0.392644135	Alt	rs11142762	73880102	C	T	9	0.447316103	Ref	CEU+FIN+GBR+IBS+TSI	0.767842699	0.980453606	-95838
rs4745062	73784264	C	T	9	0.392644135	Alt	rs10512008	73880512	C	T	9	0.447316103	Ref	CEU+FIN+GBR+IBS+TSI	0.767842699	0.980453606	-96248
rs4745062	73784264	C	T	9	0.392644135	Alt	rs10869007	73881105	G	C	9	0.447316103	Ref	CEU+FIN+GBR+IBS+TSI	0.767842699	0.980453606	-96841
rs4745062	73784264	C	T	9	0.392644135	Alt	rs12338261	73881634	T	C	9	0.447316103	Ref	CEU+FIN+GBR+IBS+TSI	0.767842699	0.980453606	-97370
rs4745062	73784264	C	T	9	0.392644135	Alt	rs719858	73881834	T	G	9	0.447316103	Ref	CEU+FIN+GBR+IBS+TSI	0.767842699	0.980453606	-97570
rs4745062	73784264	C	T	9	0.392644135	Alt	rs151258497	73881874	G	GC	9	0.477137177	Ref	CEU+FIN+GBR+IBS+TSI	0.678479261	0.978629026	-97610
rs4745062	73784264	C	T	9	0.392644135	Alt	rs12351136	73882198	C	T	9	0.447316103	Ref	CEU+FIN+GBR+IBS+TSI	0.767842699	0.980453606	-97934
rs4745062	73784264	C	T	9	0.392644135	Alt	rs34024593	73882494	C	CT	9	0.447316103	Ref	CEU+FIN+GBR+IBS+TSI	0.767842699	0.980453606	-98230
rs4745062	73784264	C	T	9	0.392644135	Alt	rs10746870	73883272	G	T	9	0.487077535	Ref	CEU+FIN+GBR+IBS+TSI	0.673330336	0.994510418	-99008
rs4745062	73784264	C	T	9	0.392644135	Alt	rs10869008	73883728	G	A	9	0.487077535	Ref	CEU+FIN+GBR+IBS+TSI	0.673330336	0.994510418	-99464
rs4745062	73784264	C	T	9	0.392644135	Alt	rs113379624	73884277	CAGCAGGGGCATGGCA	C	9	0.487077535	Ref	CEU+FIN+GBR+IBS+TSI	0.673330336	0.994510418	-100013
rs4745062	73784264	C	T	9	0.392644135	Alt	rs2860097	73884491	C	A	9	0.487077535	Ref	CEU+FIN+GBR+IBS+TSI	0.673330336	0.994510418	-100227
rs4745062	73784264	C	T	9	0.392644135	Alt	rs10781008	73885188	C	T	9	0.487077535	Ref	CEU+FIN+GBR+IBS+TSI	0.673330336	0.994510418	-100924
rs4745062	73784264	C	T	9	0.392644135	Alt	rs11142767	73885914	C	G	9	0.487077535	Ref	CEU+FIN+GBR+IBS+TSI	0.673330336	0.994510418	-101650
rs4745062	73784264	C	T	9	0.392644135	Alt	rs11142768	73885945	T	C	9	0.487077535	Ref	CEU+FIN+GBR+IBS+TSI	0.673330336	0.994510418	-101681
rs4745062	73784264	C	T	9	0.392644135	Alt	rs10781009	73886505	T	C	9	0.487077535	Ref	CEU+FIN+GBR+IBS+TSI	0.673330336	0.994510418	-102241
rs4745062	73784264	C	T	9	0.392644135	Alt	rs11142770	73887372	G	A	9	0.487077535	Ref	CEU+FIN+GBR+IBS+TSI	0.673330336	0.994510418	-103108
rs4745062	73784264	C	T	9	0.392644135	Alt	rs2062863	73887947	C	T	9	0.487077535	Ref	CEU+FIN+GBR+IBS+TSI	0.673330336	0.994510418	-103683
rs4745062	73784264	C	T	9	0.392644135	Alt	rs6560193	73888674	C	T	9	0.487077535	Ref	CEU+FIN+GBR+IBS+TSI	0.673330336	0.994510418	-104410
rs4745062	73784264	C	T	9	0.392644135	Alt	rs2062864	73889328	T	C	9	0.487077535	Ref	CEU+FIN+GBR+IBS+TSI	0.673330336	0.994510418	-105064
rs4745062	73784264	C	T	9	0.392644135	Alt	rs1504381	73889968	C	T	9	0.5	Ref	CEU+FIN+GBR+IBS+TSI	0.646481178	0.999999999	-105704
rs4745062	73784264	C	T	9	0.392644135	Alt	rs56302331	73889982	GA	G	9	0.5	Ref	CEU+FIN+GBR+IBS+TSI	0.646481178	0.999999999	-105718
rs4745062	73784264	C	T	9	0.392644135	Alt	rs1504382	73890015	A	T	9	0.499005964	Alt	CEU+FIN+GBR+IBS+TSI	0.643915777	0.999999999	-105751
rs4745062	73784264	C	T	9	0.392644135	Alt	rs7852254	73890781	A	G	9	0.487077535	Ref	CEU+FIN+GBR+IBS+TSI	0.673330336	0.994510418	-106517
rs4745062	73784264	C	T	9	0.392644135	Alt	rs10429567	73891108	G	A	9	0.5	Ref	CEU+FIN+GBR+IBS+TSI	0.646481178	0.999999999	-106844
rs4745062	73784264	C	T	9	0.392644135	Alt	rs10429473	73891112	C	A	9	0.487077535	Ref	CEU+FIN+GBR+IBS+TSI	0.673330336	0.994510418	-106848
rs4745062	73784264	C	T	9	0.392644135	Alt	rs60718312	73891221	TG	T	9	0.494035785	Alt	CEU+FIN+GBR+IBS+TSI	0.623868645	0.994144087	-106957
rs4745062	73784264	C	T	9	0.392644135	Alt	rs7044209	73892306	C	T	9	0.488071571	Ref	CEU+FIN+GBR+IBS+TSI	0.670636015	0.994495048	-108042
rs4745062	73784264	C	T	9	0.392644135	Alt	rs10429502	73892897	C	T	9	0.487077535	Ref	CEU+FIN+GBR+IBS+TSI	0.665898585	0.989006834	-108633
rs4745062	73784264	C	T	9	0.392644135	Alt	rs6560194	73893144	C	A	9	0.487077535	Ref	CEU+FIN+GBR+IBS+TSI	0.665898585	0.989006834	-108880
rs4745062	73784264	C	T	9	0.392644135	Alt	rs7040800	73893960	T	A	9	0.49304175	Ref	CEU+FIN+GBR+IBS+TSI	0.649916383	0.988795656	-109696
rs4745062	73784264	C	T	9	0.392644135	Alt	rs7040802	73893966	T	A	9	0.491053678	Ref	CEU+FIN+GBR+IBS+TSI	0.655206459	0.98887099	-109702
rs4745062	73784264	C	T	9	0.392644135	Alt	rs1504385	73893972	T	A	9	0.491053678	Ref	CEU+FIN+GBR+IBS+TSI	0.655206459	0.98887099	-109708
rs4745062	73784264	C	T	9	0.392644135	Alt	rs1504386	73893978	T	A	9	0.491053678	Ref	CEU+FIN+GBR+IBS+TSI	0.655206459	0.98887099	-109714
rs4745062	73784264	C	T	9	0.392644135	Alt	rs7037178	73895875	G	T	9	0.491053678	Ref	CEU+FIN+GBR+IBS+TSI	0.655206459	0.98887099	-111611
rs4745062	73784264	C	T	9	0.392644135	Alt	rs1504387	73899145	C	T	9	0.491053678	Ref	CEU+FIN+GBR+IBS+TSI	0.640432342	0.977658497	-114881
rs4745062	73784264	C	T	9	0.392644135	Alt	rs716387	73900251	T	C	9	0.5	Ref	CEU+FIN+GBR+IBS+TSI	0.602530042	0.965409149	-115987
rs4745062	73784264	C	T	9	0.392644135	Alt	rs5898195	73904994	C	CA	9	0.5	Ref	CEU+FIN+GBR+IBS+TSI	0.609796149	0.971212797	-120730
rs4746822	70982941	C	T	10	0.335984095	Ref	rs58433451	70975053	T	C	10	0.270377734	Alt	CEU+FIN+GBR+IBS+TSI	0.664196988	0.952318339	7888
rs4746822	70982941	C	T	10	0.335984095	Ref	rs59073566	70975071	A	AT	10	0.270377734	Alt	CEU+FIN+GBR+IBS+TSI	0.664196988	0.952318339	7870
rs4746822	70982941	C	T	10	0.335984095	Ref	rs5030933	70975239	T	C	10	0.270377734	Alt	CEU+FIN+GBR+IBS+TSI	0.664196988	0.952318339	7702
rs4746822	70982941	C	T	10	0.335984095	Ref	rs5030935	70975381	C	T	10	0.270377734	Alt	CEU+FIN+GBR+IBS+TSI	0.664196988	0.952318339	7560
rs4746822	70982941	C	T	10	0.335984095	Ref	rs5030937	70975897	C	T	10	0.342942346	Ref	CEU+FIN+GBR+IBS+TSI	0.960665849	0.995462433	7044
rs4746822	70982941	C	T	10	0.335984095	Ref	rs5030938	70975916	C	T	10	0.342942346	Ref	CEU+FIN+GBR+IBS+TSI	0.960665849	0.995462433	7025
rs4746822	70982941	C	T	10	0.335984095	Ref	rs10998646	70976702	G	T	10	0.425447316	Ref	CEU+FIN+GBR+IBS+TSI	0.675632896	0.994359071	6239
rs4746822	70982941	C	T	10	0.335984095	Ref	rs10762264	70976833	G	A	10	0.34194831	Ref	CEU+FIN+GBR+IBS+TSI	0.964937902	0.9954737	6108
rs4746822	70982941	C	T	10	0.335984095	Ref	rs10998647	70977308	T	G	10	0.34194831	Ref	CEU+FIN+GBR+IBS+TSI	0.964937902	0.9954737	5633
rs4746822	70982941	C	T	10	0.335984095	Ref	rs10998648	70977395	A	C	10	0.34194831	Ref	CEU+FIN+GBR+IBS+TSI	0.964937902	0.9954737	5546
rs4746822	70982941	C	T	10	0.335984095	Ref	rs7914256	70977559	C	T	10	0.270377734	Alt	CEU+FIN+GBR+IBS+TSI	0.672625177	0.958341415	5382
rs4746822	70982941	C	T	10	0.335984095	Ref	rs10823318	70979924	A	T	10	0.34194831	Ref	CEU+FIN+GBR+IBS+TSI	0.964937902	0.9954737	3017
rs4746822	70982941	C	T	10	0.335984095	Ref	rs35696875	70982136	T	TCA	10	0.336978131	Ref	CEU+FIN+GBR+IBS+TSI	0.995557557	1	805
rs4746822	70982941	C	T	10	0.335984095	Ref	rs5030941	70982730	C	T	10	0.264413519	Alt	CEU+FIN+GBR+IBS+TSI	0.710411003	0.999999999	211
rs4746822	70982941	C	T	10	0.335984095	Ref	rs4746822	70982941	C	T	10	0.335984095	Ref	CEU+FIN+GBR+IBS+TSI	1	1	0
rs4746822	70982941	C	T	10	0.335984095	Ref	rs9663238	70983629	A	G	10	0.336978131	Ref	CEU+FIN+GBR+IBS+TSI	0.995557557	1	-688
rs4746822	70982941	C	T	10	0.335984095	Ref	rs35199395	70983936	G	C	10	0.336978131	Ref	CEU+FIN+GBR+IBS+TSI	0.995557557	1	-995
rs4746822	70982941	C	T	10	0.335984095	Ref	rs2394529	70985267	G	C	10	0.335984095	Ref	CEU+FIN+GBR+IBS+TSI	1	1	-2326
rs4746822	70982941	C	T	10	0.335984095	Ref	rs4746825	70985645	C	T	10	0.422465209	Ref	CEU+FIN+GBR+IBS+TSI	0.6763069	0.988799388	-2704
rs4746822	70982941	C	T	10	0.335984095	Ref	rs4746826	70985650	G	A	10	0.423459245	Ref	CEU+FIN+GBR+IBS+TSI	0.688903882	0.999999999	-2709
rs4746822	70982941	C	T	10	0.335984095	Ref	rs10762265	70986185	T	C	10	0.42445328	Ref	CEU+FIN+GBR+IBS+TSI	0.686105541	0.999999999	-3244
rs4746822	70982941	C	T	10	0.335984095	Ref	rs2394530	70986252	T	A	10	0.423459245	Ref	CEU+FIN+GBR+IBS+TSI	0.688903882	0.999999999	-3311
rs4746822	70982941	C	T	10	0.335984095	Ref	rs5785900	70986410	T	TA	10	0.453280318	Ref	CEU+FIN+GBR+IBS+TSI	0.610292573	0.999999999	-3469
rs4746822	70982941	C	T	10	0.335984095	Ref	rs9645500	70986723	T	G	10	0.335984095	Ref	CEU+FIN+GBR+IBS+TSI	1	1	-3782
rs4746822	70982941	C	T	10	0.335984095	Ref	rs9645501	70986766	G	A	10	0.423459245	Ref	CEU+FIN+GBR+IBS+TSI	0.688903882	0.999999999	-3825
rs4746822	70982941	C	T	10	0.335984095	Ref	rs1983127	70989901	G	T	10	0.382703777	Alt	CEU+FIN+GBR+IBS+TSI	0.727577241	0.944178265	-6960
rs4747011	72114378	T	C	10	0.046719682	Ref	rs10999257	72064682	G	A	10	0.051689861	Alt	CEU+FIN+GBR+IBS+TSI	0.601806674	0.818118774	49696
rs4747011	72114378	T	C	10	0.046719682	Ref	rs78874600	72097709	A	T	10	0.048707753	Alt	CEU+FIN+GBR+IBS+TSI	0.607169562	0.796448028	16669
rs4747011	72114378	T	C	10	0.046719682	Ref	rs10999278	72098696	C	T	10	0.048707753	Alt	CEU+FIN+GBR+IBS+TSI	0.607169562	0.796448028	15682
rs4747011	72114378	T	C	10	0.046719682	Ref	rs75159637	72099312	G	A	10	0.048707753	Alt	CEU+FIN+GBR+IBS+TSI	0.607169562	0.796448028	15066
rs4747011	72114378	T	C	10	0.046719682	Ref	rs76892698	72100161	C	G	10	0.048707753	Alt	CEU+FIN+GBR+IBS+TSI	0.607169562	0.796448028	14217
rs4747011	72114378	T	C	10	0.046719682	Ref	rs78560541	72103613	C	CA	10	0.048707753	Alt	CEU+FIN+GBR+IBS+TSI	0.607169562	0.796448028	10765
rs4747011	72114378	T	C	10	0.046719682	Ref	rs10999281	72105117	A	T	10	0.048707753	Alt	CEU+FIN+GBR+IBS+TSI	0.607169562	0.796448028	9261
rs4747011	72114378	T	C	10	0.046719682	Ref	rs7074903	72105571	T	C	10	0.048707753	Alt	CEU+FIN+GBR+IBS+TSI	0.607169562	0.796448028	8807
rs4747011	72114378	T	C	10	0.046719682	Ref	rs12258276	72106064	C	T	10	0.048707753	Alt	CEU+FIN+GBR+IBS+TSI	0.607169562	0.796448028	8314
rs4747011	72114378	T	C	10	0.046719682	Ref	rs118001647	72106079	G	A	10	0.048707753	Alt	CEU+FIN+GBR+IBS+TSI	0.607169562	0.796448028	8299
rs4747011	72114378	T	C	10	0.046719682	Ref	rs79447740	72106166	T	C	10	0.048707753	Alt	CEU+FIN+GBR+IBS+TSI	0.607169562	0.796448028	8212
rs4747011	72114378	T	C	10	0.046719682	Ref	rs77121069	72107709	C	T	10	0.048707753	Alt	CEU+FIN+GBR+IBS+TSI	0.607169562	0.796448028	6669
rs4747011	72114378	T	C	10	0.046719682	Ref	rs141555303	72108786	AC	A	10	0.048707753	Alt	CEU+FIN+GBR+IBS+TSI	0.607169562	0.796448028	5592
rs4747011	72114378	T	C	10	0.046719682	Ref	rs12219099	72109190	C	T	10	0.048707753	Alt	CEU+FIN+GBR+IBS+TSI	0.607169562	0.796448028	5188
rs4747011	72114378	T	C	10	0.046719682	Ref	rs12219152	72109571	C	T	10	0.048707753	Alt	CEU+FIN+GBR+IBS+TSI	0.607169562	0.796448028	4807
rs4747011	72114378	T	C	10	0.046719682	Ref	rs10999285	72109812	C	A	10	0.050695825	Alt	CEU+FIN+GBR+IBS+TSI	0.614818938	0.818497572	4566
rs4747011	72114378	T	C	10	0.046719682	Ref	rs10999286	72110042	G	C	10	0.048707753	Alt	CEU+FIN+GBR+IBS+TSI	0.607169562	0.796448028	4336
rs4747011	72114378	T	C	10	0.046719682	Ref	rs10999288	72112433	G	A	10	0.048707753	Alt	CEU+FIN+GBR+IBS+TSI	0.607169562	0.796448028	1945
rs4747011	72114378	T	C	10	0.046719682	Ref	rs199518680	72113284	C	CT	10	0.048707753	Alt	CEU+FIN+GBR+IBS+TSI	0.607169562	0.796448028	1094
rs4747011	72114378	T	C	10	0.046719682	Ref	rs4747011	72114378	T	C	10	0.046719682	Ref	CEU+FIN+GBR+IBS+TSI	1	1	0
rs4747011	72114378	T	C	10	0.046719682	Ref	rs77918873	72115555	A	G	10	0.049701789	Alt	CEU+FIN+GBR+IBS+TSI	0.854613358	0.954995376	-1177
rs4747011	72114378	T	C	10	0.046719682	Ref	rs79283448	72115881	G	A	10	0.045725646	Alt	CEU+FIN+GBR+IBS+TSI	0.933532947	0.977149808	-1503
rs4747011	72114378	T	C	10	0.046719682	Ref	rs148180270	72116187	G	A	10	0.045725646	Alt	CEU+FIN+GBR+IBS+TSI	0.933532947	0.977149808	-1809
rs4747011	72114378	T	C	10	0.046719682	Ref	rs56083787	72116605	T	TCAAAA	10	0.045725646	Alt	CEU+FIN+GBR+IBS+TSI	0.933532947	0.977149808	-2227
rs4747011	72114378	T	C	10	0.046719682	Ref	rs74719981	72117135	T	C	10	0.049701789	Alt	CEU+FIN+GBR+IBS+TSI	0.854613358	0.954995376	-2757
rs4747011	72114378	T	C	10	0.046719682	Ref	rs78429704	72117627	T	C	10	0.049701789	Alt	CEU+FIN+GBR+IBS+TSI	0.854613358	0.954995376	-3249
rs4747011	72114378	T	C	10	0.046719682	Ref	rs75790490	72117656	C	T	10	0.045725646	Alt	CEU+FIN+GBR+IBS+TSI	0.933532947	0.977149808	-3278
rs4747011	72114378	T	C	10	0.046719682	Ref	rs116875749	72117672	C	T	10	0.049701789	Alt	CEU+FIN+GBR+IBS+TSI	0.854613358	0.954995376	-3294
rs4747011	72114378	T	C	10	0.046719682	Ref	rs75539769	72117850	G	C	10	0.045725646	Alt	CEU+FIN+GBR+IBS+TSI	0.933532947	0.977149808	-3472
rs4747011	72114378	T	C	10	0.046719682	Ref	rs76719606	72118042	C	T	10	0.049701789	Alt	CEU+FIN+GBR+IBS+TSI	0.854613358	0.954995376	-3664
rs4747011	72114378	T	C	10	0.046719682	Ref	rs77426734	72118079	A	G	10	0.049701789	Alt	CEU+FIN+GBR+IBS+TSI	0.854613358	0.954995376	-3701
rs4747011	72114378	T	C	10	0.046719682	Ref	rs80242458	72119600	C	T	10	0.049701789	Alt	CEU+FIN+GBR+IBS+TSI	0.854613358	0.954995376	-5222
rs4747011	72114378	T	C	10	0.046719682	Ref	rs117692103	72119674	T	C	10	0.045725646	Alt	CEU+FIN+GBR+IBS+TSI	0.933532947	0.977149808	-5296
rs4747011	72114378	T	C	10	0.046719682	Ref	rs77579616	72120527	T	C	10	0.049701789	Alt	CEU+FIN+GBR+IBS+TSI	0.854613358	0.954995376	-6149
rs4747011	72114378	T	C	10	0.046719682	Ref	rs2394724	72121606	C	A	10	0.048707753	Ref	CEU+FIN+GBR+IBS+TSI	0.873135795	0.955087898	-7228
rs4747011	72114378	T	C	10	0.046719682	Ref	rs7101097	72121809	T	C	10	0.048707753	Ref	CEU+FIN+GBR+IBS+TSI	0.873135795	0.955087898	-7431
rs4747011	72114378	T	C	10	0.046719682	Ref	rs147997127	72121902	C	T	10	0.045725646	Alt	CEU+FIN+GBR+IBS+TSI	0.933532947	0.977149808	-7524
rs4747011	72114378	T	C	10	0.046719682	Ref	rs7071129	72122087	T	C	10	0.052683897	Ref	CEU+FIN+GBR+IBS+TSI	0.803237971	0.954715502	-7709
rs4747011	72114378	T	C	10	0.046719682	Ref	rs77677080	72122111	C	G	10	0.045725646	Alt	CEU+FIN+GBR+IBS+TSI	0.933532947	0.977149808	-7733
rs4747011	72114378	T	C	10	0.046719682	Ref	rs75391127	72122354	A	G	10	0.045725646	Alt	CEU+FIN+GBR+IBS+TSI	0.933532947	0.977149808	-7976
rs4747011	72114378	T	C	10	0.046719682	Ref	rs117542471	72122855	A	G	10	0.045725646	Alt	CEU+FIN+GBR+IBS+TSI	0.933532947	0.977149808	-8477
rs4747011	72114378	T	C	10	0.046719682	Ref	rs9730839	72122983	G	A	10	0.048707753	Ref	CEU+FIN+GBR+IBS+TSI	0.873135795	0.955087898	-8605
rs4747011	72114378	T	C	10	0.046719682	Ref	rs118025293	72123025	G	A	10	0.045725646	Alt	CEU+FIN+GBR+IBS+TSI	0.933532947	0.977149808	-8647
rs4747011	72114378	T	C	10	0.046719682	Ref	rs78541083	72123280	G	A	10	0.045725646	Alt	CEU+FIN+GBR+IBS+TSI	0.933532947	0.977149808	-8902
rs4747011	72114378	T	C	10	0.046719682	Ref	rs77879006	72123292	G	A	10	0.046719682	Alt	CEU+FIN+GBR+IBS+TSI	0.912544216	0.955271802	-8914
rs4747011	72114378	T	C	10	0.046719682	Ref	rs79542496	72123311	C	T	10	0.045725646	Alt	CEU+FIN+GBR+IBS+TSI	0.933532947	0.977149808	-8933
rs4747011	72114378	T	C	10	0.046719682	Ref	rs78607464	72123318	G	A	10	0.045725646	Alt	CEU+FIN+GBR+IBS+TSI	0.933532947	0.977149808	-8940
rs4747011	72114378	T	C	10	0.046719682	Ref	rs76299961	72124201	G	A	10	0.045725646	Alt	CEU+FIN+GBR+IBS+TSI	0.933532947	0.977149808	-9823
rs4747011	72114378	T	C	10	0.046719682	Ref	rs146266242	72124355	A	ACACCCAGCAACAGCT	10	0.045725646	Alt	CEU+FIN+GBR+IBS+TSI	0.933532947	0.977149808	-9977
rs4747011	72114378	T	C	10	0.046719682	Ref	rs77881380	72124528	G	A	10	0.045725646	Alt	CEU+FIN+GBR+IBS+TSI	0.933532947	0.977149808	-10150
rs4747011	72114378	T	C	10	0.046719682	Ref	rs4747016	72124664	C	T	10	0.048707753	Ref	CEU+FIN+GBR+IBS+TSI	0.873135795	0.955087898	-10286
rs4747011	72114378	T	C	10	0.046719682	Ref	rs185898915	72124839	G	C	10	0.045725646	Alt	CEU+FIN+GBR+IBS+TSI	0.933532947	0.977149808	-10461
rs4747011	72114378	T	C	10	0.046719682	Ref	rs182724488	72125628	C	T	10	0.045725646	Alt	CEU+FIN+GBR+IBS+TSI	0.933532947	0.977149808	-11250
rs4747011	72114378	T	C	10	0.046719682	Ref	rs118017757	72127635	C	G	10	0.045725646	Alt	CEU+FIN+GBR+IBS+TSI	0.933532947	0.977149808	-13257
rs4747011	72114378	T	C	10	0.046719682	Ref	rs9731813	72128057	G	A	10	0.048707753	Ref	CEU+FIN+GBR+IBS+TSI	0.873135795	0.955087898	-13679
rs4747011	72114378	T	C	10	0.046719682	Ref	rs117725996	72128388	G	A	10	0.045725646	Alt	CEU+FIN+GBR+IBS+TSI	0.933532947	0.977149808	-14010
rs4747011	72114378	T	C	10	0.046719682	Ref	rs117441130	72129354	G	C	10	0.045725646	Alt	CEU+FIN+GBR+IBS+TSI	0.933532947	0.977149808	-14976
rs4747011	72114378	T	C	10	0.046719682	Ref	rs75626593	72130001	G	C	10	0.045725646	Alt	CEU+FIN+GBR+IBS+TSI	0.933532947	0.977149808	-15623
rs4747011	72114378	T	C	10	0.046719682	Ref	rs78010985	72131996	G	C	10	0.04473161	Alt	CEU+FIN+GBR+IBS+TSI	0.911297049	0.976618719	-17618
rs4747011	72114378	T	C	10	0.046719682	Ref	rs10740341	72135333	C	G	10	0.045725646	Ref	CEU+FIN+GBR+IBS+TSI	0.806654935	0.908322817	-20955
rs4747011	72114378	T	C	10	0.046719682	Ref	rs145060171	72138586	C	T	10	0.042743539	Alt	CEU+FIN+GBR+IBS+TSI	0.866965531	0.975482442	-24208
rs4747011	72114378	T	C	10	0.046719682	Ref	rs77424029	72140804	G	A	10	0.042743539	Alt	CEU+FIN+GBR+IBS+TSI	0.866965531	0.975482442	-26426
rs4747011	72114378	T	C	10	0.046719682	Ref	rs146201923	72142918	G	A	10	0.042743539	Alt	CEU+FIN+GBR+IBS+TSI	0.866965531	0.975482442	-28540
rs4747011	72114378	T	C	10	0.046719682	Ref	rs60519782	72145140	G	A	10	0.042743539	Alt	CEU+FIN+GBR+IBS+TSI	0.866965531	0.975482442	-30762
rs4747011	72114378	T	C	10	0.046719682	Ref	rs117796656	72147991	G	A	10	0.042743539	Alt	CEU+FIN+GBR+IBS+TSI	0.866965531	0.975482442	-33613
rs4747011	72114378	T	C	10	0.046719682	Ref	rs149779180	72148236	C	T	10	0.042743539	Alt	CEU+FIN+GBR+IBS+TSI	0.866965531	0.975482442	-33858
rs4747011	72114378	T	C	10	0.046719682	Ref	rs75730994	72151434	C	T	10	0.042743539	Alt	CEU+FIN+GBR+IBS+TSI	0.866965531	0.975482442	-37056
rs4747011	72114378	T	C	10	0.046719682	Ref	rs75233777	72152046	T	C	10	0.042743539	Alt	CEU+FIN+GBR+IBS+TSI	0.866965531	0.975482442	-37668
rs4747011	72114378	T	C	10	0.046719682	Ref	rs75412639	72153922	T	A	10	0.042743539	Alt	CEU+FIN+GBR+IBS+TSI	0.866965531	0.975482442	-39544
rs4747011	72114378	T	C	10	0.046719682	Ref	rs146543113	72155400	C	T	10	0.042743539	Alt	CEU+FIN+GBR+IBS+TSI	0.866965531	0.975482442	-41022
rs4747011	72114378	T	C	10	0.046719682	Ref	rs76070948	72183014	C	T	10	0.048707753	Alt	CEU+FIN+GBR+IBS+TSI	0.753723008	0.887377335	-68636
rs4747011	72114378	T	C	10	0.046719682	Ref	rs117905704	72191484	T	A	10	0.048707753	Alt	CEU+FIN+GBR+IBS+TSI	0.753723008	0.887377335	-77106
rs4751674	116139029	T	C	10	0.274353877	Ref	rs539668	116128478	T	C	10	0.229622266	Alt	CEU+FIN+GBR+IBS+TSI	0.788359046	0.999999999	10551
rs4751674	116139029	T	C	10	0.274353877	Ref	rs1248221	116129222	C	T	10	0.228628231	Alt	CEU+FIN+GBR+IBS+TSI	0.783934708	0.999999999	9807
rs4751674	116139029	T	C	10	0.274353877	Ref	rs11357629	116129353	CA	C	10	0.295228628	Alt	CEU+FIN+GBR+IBS+TSI	0.615834975	0.826026863	9676
rs4751674	116139029	T	C	10	0.274353877	Ref	rs9420152	116129370	A	C	10	0.224652087	Alt	CEU+FIN+GBR+IBS+TSI	0.766350799	0.999999999	9659
rs4751674	116139029	T	C	10	0.274353877	Ref	rs1248222	116129432	A	T	10	0.229622266	Alt	CEU+FIN+GBR+IBS+TSI	0.788359046	0.999999999	9597
rs4751674	116139029	T	C	10	0.274353877	Ref	rs2244178	116131214	C	A	10	0.229622266	Alt	CEU+FIN+GBR+IBS+TSI	0.788359046	0.999999999	7815
rs4751674	116139029	T	C	10	0.274353877	Ref	rs10437495	116131407	T	C	10	0.291252485	Ref	CEU+FIN+GBR+IBS+TSI	0.717281645	0.882959519	7622
rs4751674	116139029	T	C	10	0.274353877	Ref	rs541241	116131425	G	T	10	0.235586481	Alt	CEU+FIN+GBR+IBS+TSI	0.805306423	0.993945769	7604
rs4751674	116139029	T	C	10	0.274353877	Ref	rs610315	116131915	T	A	10	0.23359841	Alt	CEU+FIN+GBR+IBS+TSI	0.806171169	0.999999999	7114
rs4751674	116139029	T	C	10	0.274353877	Ref	rs75543623	116135688	C	T	10	0.231610338	Alt	CEU+FIN+GBR+IBS+TSI	0.797242065	0.999999999	3341
rs4751674	116139029	T	C	10	0.274353877	Ref	rs2483911	116136862	C	T	10	0.231610338	Alt	CEU+FIN+GBR+IBS+TSI	0.797242065	0.999999999	2167
rs4751674	116139029	T	C	10	0.274353877	Ref	rs35288351	116138971	CAAA	C	10	0.279324056	Ref	CEU+FIN+GBR+IBS+TSI	0.975478965	0.999999999	58
rs4751674	116139029	T	C	10	0.274353877	Ref	rs4751674	116139029	T	C	10	0.274353877	Ref	CEU+FIN+GBR+IBS+TSI	1	1	0
rs4751674	116139029	T	C	10	0.274353877	Ref	rs7896317	116139551	T	G	10	0.258449304	Ref	CEU+FIN+GBR+IBS+TSI	0.92182461	0.999999999	-522
rs4751674	116139029	T	C	10	0.274353877	Ref	rs7911173	116139682	C	G	10	0.272365805	Ref	CEU+FIN+GBR+IBS+TSI	0.990041182	0.999999999	-653
rs4751674	116139029	T	C	10	0.274353877	Ref	rs2093370	116140961	A	G	10	0.246520875	Ref	CEU+FIN+GBR+IBS+TSI	0.865358877	0.999999999	-1932
rs4751674	116139029	T	C	10	0.274353877	Ref	rs630668	116141185	A	C	10	0.245526839	Alt	CEU+FIN+GBR+IBS+TSI	0.860733994	0.999999999	-2156
rs4756059	46150619	C	T	11	0.087475149	Ref	rs2863714	45952311	A	G	11	0.0944334	Ref	CEU+FIN+GBR+IBS+TSI	0.741556123	0.898161906	198308
rs4756059	46150619	C	T	11	0.087475149	Ref	rs141686809	45953698	CAGCCT	C	11	0.098409543	Ref	CEU+FIN+GBR+IBS+TSI	0.769450722	0.936018352	196921
rs4756059	46150619	C	T	11	0.087475149	Ref	rs4756042	45957478	A	G	11	0.097415507	Ref	CEU+FIN+GBR+IBS+TSI	0.778379394	0.936150736	193141
rs4756059	46150619	C	T	11	0.087475149	Ref	rs7934681	45958637	G	A	11	0.097415507	Ref	CEU+FIN+GBR+IBS+TSI	0.778379394	0.936150736	191982
rs4756059	46150619	C	T	11	0.087475149	Ref	rs7934572	45958648	C	G	11	0.097415507	Ref	CEU+FIN+GBR+IBS+TSI	0.778379394	0.936150736	191971
rs4756059	46150619	C	T	11	0.087475149	Ref	rs4756043	45959062	G	A	11	0.097415507	Ref	CEU+FIN+GBR+IBS+TSI	0.778379394	0.936150736	191557
rs4756059	46150619	C	T	11	0.087475149	Ref	rs10742773	45959669	C	T	11	0.098409543	Ref	CEU+FIN+GBR+IBS+TSI	0.769450722	0.936018352	190950
rs4756059	46150619	C	T	11	0.087475149	Ref	rs2959103	45970084	T	C	11	0.097415507	Ref	CEU+FIN+GBR+IBS+TSI	0.778379394	0.936150736	180535
rs4756059	46150619	C	T	11	0.087475149	Ref	rs2959096	45972868	C	G	11	0.099403579	Ref	CEU+FIN+GBR+IBS+TSI	0.803097149	0.961612163	177751
rs4756059	46150619	C	T	11	0.087475149	Ref	rs58263597	45973358	A	AT	11	0.097415507	Ref	CEU+FIN+GBR+IBS+TSI	0.778379394	0.936150736	177261
rs4756059	46150619	C	T	11	0.087475149	Ref	rs2945996	45973379	G	A	11	0.099403579	Ref	CEU+FIN+GBR+IBS+TSI	0.803097149	0.961612163	177240
rs4756059	46150619	C	T	11	0.087475149	Ref	rs2860376	45973461	T	G	11	0.099403579	Ref	CEU+FIN+GBR+IBS+TSI	0.803097149	0.961612163	177158
rs4756059	46150619	C	T	11	0.087475149	Ref	rs939106	45976260	A	C	11	0.099403579	Ref	CEU+FIN+GBR+IBS+TSI	0.803097149	0.961612163	174359
rs4756059	46150619	C	T	11	0.087475149	Ref	rs2945998	45977617	C	G	11	0.099403579	Ref	CEU+FIN+GBR+IBS+TSI	0.803097149	0.961612163	173002
rs4756059	46150619	C	T	11	0.087475149	Ref	rs34512086	45978773	TA	T	11	0.099403579	Ref	CEU+FIN+GBR+IBS+TSI	0.803097149	0.961612163	171846
rs4756059	46150619	C	T	11	0.087475149	Ref	rs1401420	45982632	G	C	11	0.099403579	Ref	CEU+FIN+GBR+IBS+TSI	0.803097149	0.961612163	167987
rs4756059	46150619	C	T	11	0.087475149	Ref	rs2946000	45983048	G	A	11	0.099403579	Ref	CEU+FIN+GBR+IBS+TSI	0.803097149	0.961612163	167571
rs4756059	46150619	C	T	11	0.087475149	Ref	rs67140459	45983190	ATGT	A	11	0.099403579	Ref	CEU+FIN+GBR+IBS+TSI	0.803097149	0.961612163	167429
rs4756059	46150619	C	T	11	0.087475149	Ref	rs3061876	45983859	A	ACT	11	0.099403579	Ref	CEU+FIN+GBR+IBS+TSI	0.803097149	0.961612163	166760
rs4756059	46150619	C	T	11	0.087475149	Ref	rs12224582	45984208	C	T	11	0.099403579	Ref	CEU+FIN+GBR+IBS+TSI	0.803097149	0.961612163	166411
rs4756059	46150619	C	T	11	0.087475149	Ref	rs12221890	45984209	A	G	11	0.099403579	Ref	CEU+FIN+GBR+IBS+TSI	0.803097149	0.961612163	166410
rs4756059	46150619	C	T	11	0.087475149	Ref	rs12796678	45984217	T	A	11	0.100397614	Ref	CEU+FIN+GBR+IBS+TSI	0.794137136	0.961532913	166402
rs4756059	46150619	C	T	11	0.087475149	Ref	rs143014906	45984220	G	A	11	0.100397614	Ref	CEU+FIN+GBR+IBS+TSI	0.794137136	0.961532913	166399
rs4756059	46150619	C	T	11	0.087475149	Ref	11	45984223	G	A	11	0.100397614	Ref	CEU+FIN+GBR+IBS+TSI	0.794137136	0.961532913	166396
rs4756059	46150619	C	T	11	0.087475149	Ref	rs67513675	45984224	CCT	C	11	0.100397614	Ref	CEU+FIN+GBR+IBS+TSI	0.794137136	0.961532913	166395
rs4756059	46150619	C	T	11	0.087475149	Ref	rs10769177	45984400	T	C	11	0.099403579	Ref	CEU+FIN+GBR+IBS+TSI	0.803097149	0.961612163	166219
rs4756059	46150619	C	T	11	0.087475149	Ref	rs2959088	45984698	C	T	11	0.099403579	Ref	CEU+FIN+GBR+IBS+TSI	0.803097149	0.961612163	165921
rs4756059	46150619	C	T	11	0.087475149	Ref	rs2959089	45984944	T	C	11	0.099403579	Ref	CEU+FIN+GBR+IBS+TSI	0.803097149	0.961612163	165675
rs4756059	46150619	C	T	11	0.087475149	Ref	rs59470131	45987746	C	CTT	11	0.099403579	Ref	CEU+FIN+GBR+IBS+TSI	0.803097149	0.961612163	162873
rs4756059	46150619	C	T	11	0.087475149	Ref	rs2946002	45987895	A	G	11	0.099403579	Ref	CEU+FIN+GBR+IBS+TSI	0.803097149	0.961612163	162724
rs4756059	46150619	C	T	11	0.087475149	Ref	rs3107239	45988236	C	T	11	0.099403579	Ref	CEU+FIN+GBR+IBS+TSI	0.803097149	0.961612163	162383
rs4756059	46150619	C	T	11	0.087475149	Ref	rs1973721	45994419	T	C	11	0.099403579	Ref	CEU+FIN+GBR+IBS+TSI	0.803097149	0.961612163	156200
rs4756059	46150619	C	T	11	0.087475149	Ref	rs10838537	45994635	A	T	11	0.099403579	Ref	CEU+FIN+GBR+IBS+TSI	0.803097149	0.961612163	155984
rs4756059	46150619	C	T	11	0.087475149	Ref	rs2959093	45998185	G	A	11	0.103379722	Ref	CEU+FIN+GBR+IBS+TSI	0.768289525	0.961293181	152434
rs4756059	46150619	C	T	11	0.087475149	Ref	rs2959094	45998186	A	C	11	0.099403579	Ref	CEU+FIN+GBR+IBS+TSI	0.803097149	0.961612163	152433
rs4756059	46150619	C	T	11	0.087475149	Ref	rs2860433	45998596	C	T	11	0.099403579	Ref	CEU+FIN+GBR+IBS+TSI	0.803097149	0.961612163	152023
rs4756059	46150619	C	T	11	0.087475149	Ref	rs2946005	46001229	G	C	11	0.099403579	Ref	CEU+FIN+GBR+IBS+TSI	0.803097149	0.961612163	149390
rs4756059	46150619	C	T	11	0.087475149	Ref	rs2959095	46004763	G	A	11	0.099403579	Ref	CEU+FIN+GBR+IBS+TSI	0.803097149	0.961612163	145856
rs4756059	46150619	C	T	11	0.087475149	Ref	rs2946006	46005057	T	A	11	0.103379722	Ref	CEU+FIN+GBR+IBS+TSI	0.768289525	0.961293181	145562
rs4756059	46150619	C	T	11	0.087475149	Ref	rs1401421	46005829	A	G	11	0.099403579	Ref	CEU+FIN+GBR+IBS+TSI	0.803097149	0.961612163	144790
rs4756059	46150619	C	T	11	0.087475149	Ref	rs55945697	46006500	T	C	11	0.099403579	Ref	CEU+FIN+GBR+IBS+TSI	0.803097149	0.961612163	144119
rs4756059	46150619	C	T	11	0.087475149	Ref	rs2959097	46007377	A	T	11	0.099403579	Ref	CEU+FIN+GBR+IBS+TSI	0.803097149	0.961612163	143242
rs4756059	46150619	C	T	11	0.087475149	Ref	rs2946008	46008971	G	C	11	0.099403579	Ref	CEU+FIN+GBR+IBS+TSI	0.803097149	0.961612163	141648
rs4756059	46150619	C	T	11	0.087475149	Ref	rs4756048	46011088	T	C	11	0.099403579	Ref	CEU+FIN+GBR+IBS+TSI	0.803097149	0.961612163	139531
rs4756059	46150619	C	T	11	0.087475149	Ref	rs7932895	46011408	A	G	11	0.099403579	Ref	CEU+FIN+GBR+IBS+TSI	0.803097149	0.961612163	139211
rs4756059	46150619	C	T	11	0.087475149	Ref	rs2946009	46015106	G	A	11	0.099403579	Alt	CEU+FIN+GBR+IBS+TSI	0.803097149	0.961612163	135513
rs4756059	46150619	C	T	11	0.087475149	Ref	rs35879190	46019127	AT	A	11	0.099403579	Alt	CEU+FIN+GBR+IBS+TSI	0.803097149	0.961612163	131492
rs4756059	46150619	C	T	11	0.087475149	Ref	rs61882508	46020138	G	A	11	0.10139165	Alt	CEU+FIN+GBR+IBS+TSI	0.78535257	0.961453334	130481
rs4756059	46150619	C	T	11	0.087475149	Ref	rs16938429	46021656	G	T	11	0.099403579	Alt	CEU+FIN+GBR+IBS+TSI	0.803097149	0.961612163	128963
rs4756059	46150619	C	T	11	0.087475149	Ref	rs149901976	46022050	C	CAGCTTTA	11	0.099403579	Alt	CEU+FIN+GBR+IBS+TSI	0.803097149	0.961612163	128569
rs4756059	46150619	C	T	11	0.087475149	Ref	rs61882509	46022070	C	T	11	0.099403579	Alt	CEU+FIN+GBR+IBS+TSI	0.803097149	0.961612163	128549
rs4756059	46150619	C	T	11	0.087475149	Ref	rs61882510	46023153	G	A	11	0.099403579	Alt	CEU+FIN+GBR+IBS+TSI	0.803097149	0.961612163	127466
rs4756059	46150619	C	T	11	0.087475149	Ref	rs79841873	46024219	TGAA	T	11	0.099403579	Alt	CEU+FIN+GBR+IBS+TSI	0.803097149	0.961612163	126400
rs4756059	46150619	C	T	11	0.087475149	Ref	rs61882511	46026335	T	C	11	0.099403579	Alt	CEU+FIN+GBR+IBS+TSI	0.803097149	0.961612163	124284
rs4756059	46150619	C	T	11	0.087475149	Ref	rs11827687	46028684	C	T	11	0.099403579	Alt	CEU+FIN+GBR+IBS+TSI	0.803097149	0.961612163	121935
rs4756059	46150619	C	T	11	0.087475149	Ref	rs11820877	46028873	T	C	11	0.098409543	Alt	CEU+FIN+GBR+IBS+TSI	0.79071398	0.948863338	121746
rs4756059	46150619	C	T	11	0.087475149	Ref	rs61652532	46032971	T	C	11	0.10139165	Alt	CEU+FIN+GBR+IBS+TSI	0.78535257	0.961453334	117648
rs4756059	46150619	C	T	11	0.087475149	Ref	rs61882513	46033088	T	C	11	0.099403579	Alt	CEU+FIN+GBR+IBS+TSI	0.803097149	0.961612163	117531
rs4756059	46150619	C	T	11	0.087475149	Ref	rs61882514	46035020	A	C	11	0.099403579	Alt	CEU+FIN+GBR+IBS+TSI	0.803097149	0.961612163	115599
rs4756059	46150619	C	T	11	0.087475149	Ref	rs61882534	46035617	A	G	11	0.099403579	Alt	CEU+FIN+GBR+IBS+TSI	0.803097149	0.961612163	115002
rs4756059	46150619	C	T	11	0.087475149	Ref	rs78293345	46038522	AT	ATT	11	0.095427435	Alt	CEU+FIN+GBR+IBS+TSI	0.711833891	0.885083523	112097
rs4756059	46150619	C	T	11	0.087475149	Ref	rs61882535	46038561	A	G	11	0.099403579	Alt	CEU+FIN+GBR+IBS+TSI	0.803097149	0.961612163	112058
rs4756059	46150619	C	T	11	0.087475149	Ref	rs11828167	46039597	C	T	11	0.099403579	Alt	CEU+FIN+GBR+IBS+TSI	0.803097149	0.961612163	111022
rs4756059	46150619	C	T	11	0.087475149	Ref	rs61882536	46039950	A	G	11	0.099403579	Alt	CEU+FIN+GBR+IBS+TSI	0.803097149	0.961612163	110669
rs4756059	46150619	C	T	11	0.087475149	Ref	11	46042625	A	AAG	11	0.099403579	Alt	CEU+FIN+GBR+IBS+TSI	0.803097149	0.961612163	107994
rs4756059	46150619	C	T	11	0.087475149	Ref	rs73452216	46042718	T	C	11	0.099403579	Alt	CEU+FIN+GBR+IBS+TSI	0.803097149	0.961612163	107901
rs4756059	46150619	C	T	11	0.087475149	Ref	rs150029824	46045564	CAT	C	11	0.099403579	Alt	CEU+FIN+GBR+IBS+TSI	0.803097149	0.961612163	105055
rs4756059	46150619	C	T	11	0.087475149	Ref	rs61882538	46046329	T	C	11	0.099403579	Alt	CEU+FIN+GBR+IBS+TSI	0.803097149	0.961612163	104290
rs4756059	46150619	C	T	11	0.087475149	Ref	11	46046739	T	TA	11	0.109343936	Alt	CEU+FIN+GBR+IBS+TSI	0.760596369	0.986959806	103880
rs4756059	46150619	C	T	11	0.087475149	Ref	rs7130282	46051129	C	T	11	0.099403579	Alt	CEU+FIN+GBR+IBS+TSI	0.803097149	0.961612163	99490
rs4756059	46150619	C	T	11	0.087475149	Ref	rs16938437	46052575	C	T	11	0.099403579	Alt	CEU+FIN+GBR+IBS+TSI	0.803097149	0.961612163	98044
rs4756059	46150619	C	T	11	0.087475149	Ref	rs61882539	46053348	G	A	11	0.099403579	Alt	CEU+FIN+GBR+IBS+TSI	0.803097149	0.961612163	97271
rs4756059	46150619	C	T	11	0.087475149	Ref	rs61882540	46053760	A	T	11	0.099403579	Alt	CEU+FIN+GBR+IBS+TSI	0.803097149	0.961612163	96859
rs4756059	46150619	C	T	11	0.087475149	Ref	rs200356197	46054030	G	GT	11	0.099403579	Alt	CEU+FIN+GBR+IBS+TSI	0.803097149	0.961612163	96589
rs4756059	46150619	C	T	11	0.087475149	Ref	rs61882541	46054563	G	A	11	0.109343936	Alt	CEU+FIN+GBR+IBS+TSI	0.740605218	0.97390305	96056
rs4756059	46150619	C	T	11	0.087475149	Ref	rs61882542	46054619	T	C	11	0.109343936	Alt	CEU+FIN+GBR+IBS+TSI	0.740605218	0.97390305	96000
rs4756059	46150619	C	T	11	0.087475149	Ref	rs77931661	46057002	A	C	11	0.087475149	Alt	CEU+FIN+GBR+IBS+TSI	1	0.999999999	93617
rs4756059	46150619	C	T	11	0.087475149	Ref	rs7103299	46057427	C	T	11	0.087475149	Alt	CEU+FIN+GBR+IBS+TSI	1	0.999999999	93192
rs4756059	46150619	C	T	11	0.087475149	Ref	rs61882543	46059183	C	T	11	0.087475149	Alt	CEU+FIN+GBR+IBS+TSI	1	0.999999999	91436
rs4756059	46150619	C	T	11	0.087475149	Ref	rs61882544	46059975	G	A	11	0.087475149	Alt	CEU+FIN+GBR+IBS+TSI	1	0.999999999	90644
rs4756059	46150619	C	T	11	0.087475149	Ref	rs61882545	46060526	T	C	11	0.087475149	Alt	CEU+FIN+GBR+IBS+TSI	1	0.999999999	90093
rs4756059	46150619	C	T	11	0.087475149	Ref	rs61882546	46060565	G	C	11	0.087475149	Alt	CEU+FIN+GBR+IBS+TSI	1	0.999999999	90054
rs4756059	46150619	C	T	11	0.087475149	Ref	rs7120227	46061038	G	A	11	0.087475149	Alt	CEU+FIN+GBR+IBS+TSI	1	0.999999999	89581
rs4756059	46150619	C	T	11	0.087475149	Ref	rs61882547	46062000	C	G	11	0.087475149	Alt	CEU+FIN+GBR+IBS+TSI	1	0.999999999	88619
rs4756059	46150619	C	T	11	0.087475149	Ref	rs11820849	46063637	T	C	11	0.087475149	Alt	CEU+FIN+GBR+IBS+TSI	1	0.999999999	86982
rs4756059	46150619	C	T	11	0.087475149	Ref	rs11827732	46063817	C	T	11	0.087475149	Alt	CEU+FIN+GBR+IBS+TSI	1	0.999999999	86802
rs4756059	46150619	C	T	11	0.087475149	Ref	rs76252309	46064069	T	C	11	0.087475149	Alt	CEU+FIN+GBR+IBS+TSI	1	0.999999999	86550
rs4756059	46150619	C	T	11	0.087475149	Ref	rs2959104	46065036	G	A	11	0.080516899	Ref	CEU+FIN+GBR+IBS+TSI	0.913488943	0.999999999	85583
rs4756059	46150619	C	T	11	0.087475149	Ref	rs2932513	46070178	G	A	11	0.112326044	Ref	CEU+FIN+GBR+IBS+TSI	0.757552972	0.999999999	80441
rs4756059	46150619	C	T	11	0.087475149	Ref	rs2932514	46070300	G	A	11	0.111332008	Ref	CEU+FIN+GBR+IBS+TSI	0.745270309	0.986909129	80319
rs4756059	46150619	C	T	11	0.087475149	Ref	rs6485660	46071727	T	C	11	0.111332008	Ref	CEU+FIN+GBR+IBS+TSI	0.765172736	0.999999999	78892
rs4756059	46150619	C	T	11	0.087475149	Ref	rs7129942	46071823	T	G	11	0.087475149	Ref	CEU+FIN+GBR+IBS+TSI	1	0.999999999	78796
rs4756059	46150619	C	T	11	0.087475149	Ref	rs2959082	46072962	C	G	11	0.087475149	Ref	CEU+FIN+GBR+IBS+TSI	1	0.999999999	77657
rs4756059	46150619	C	T	11	0.087475149	Ref	rs2959083	46076775	A	T	11	0.087475149	Ref	CEU+FIN+GBR+IBS+TSI	1	0.999999999	73844
rs4756059	46150619	C	T	11	0.087475149	Ref	rs2932516	46078384	A	C	11	0.087475149	Ref	CEU+FIN+GBR+IBS+TSI	1	0.999999999	72235
rs4756059	46150619	C	T	11	0.087475149	Ref	rs78056747	46079899	C	T	11	0.087475149	Ref	CEU+FIN+GBR+IBS+TSI	1	0.999999999	70720
rs4756059	46150619	C	T	11	0.087475149	Ref	rs2932512	46080899	G	A	11	0.087475149	Ref	CEU+FIN+GBR+IBS+TSI	1	0.999999999	69720
rs4756059	46150619	C	T	11	0.087475149	Ref	rs2013010	46081258	C	G	11	0.111332008	Ref	CEU+FIN+GBR+IBS+TSI	0.765172736	0.999999999	69361
rs4756059	46150619	C	T	11	0.087475149	Ref	rs7934407	46083743	A	C	11	0.087475149	Ref	CEU+FIN+GBR+IBS+TSI	1	0.999999999	66876
rs4756059	46150619	C	T	11	0.087475149	Ref	rs11273905	46085382	ATGAACCCACAT	A	11	0.111332008	Ref	CEU+FIN+GBR+IBS+TSI	0.765172736	0.999999999	65237
rs4756059	46150619	C	T	11	0.087475149	Ref	rs1565412	46086147	G	C	11	0.112326044	Ref	CEU+FIN+GBR+IBS+TSI	0.757552972	0.999999999	64472
rs4756059	46150619	C	T	11	0.087475149	Ref	rs7478883	46086688	G	C	11	0.087475149	Ref	CEU+FIN+GBR+IBS+TSI	1	0.999999999	63931
rs4756059	46150619	C	T	11	0.087475149	Ref	rs3929339	46086727	G	A	11	0.112326044	Ref	CEU+FIN+GBR+IBS+TSI	0.757552972	0.999999999	63892
rs4756059	46150619	C	T	11	0.087475149	Ref	rs1907003	46088495	C	T	11	0.087475149	Ref	CEU+FIN+GBR+IBS+TSI	1	0.999999999	62124
rs4756059	46150619	C	T	11	0.087475149	Ref	rs1994599	46090423	A	C	11	0.087475149	Ref	CEU+FIN+GBR+IBS+TSI	1	0.999999999	60196
rs4756059	46150619	C	T	11	0.087475149	Ref	rs6416136	46091993	C	T	11	0.087475149	Ref	CEU+FIN+GBR+IBS+TSI	1	0.999999999	58626
rs4756059	46150619	C	T	11	0.087475149	Ref	rs10712240	46093284	CA	C	11	0.10139165	Ref	CEU+FIN+GBR+IBS+TSI	0.849587765	0.999999999	57335
rs4756059	46150619	C	T	11	0.087475149	Ref	rs2959085	46094361	C	T	11	0.087475149	Ref	CEU+FIN+GBR+IBS+TSI	1	0.999999999	56258
rs4756059	46150619	C	T	11	0.087475149	Ref	rs2860403	46096013	A	G	11	0.087475149	Ref	CEU+FIN+GBR+IBS+TSI	1	0.999999999	54606
rs4756059	46150619	C	T	11	0.087475149	Ref	rs1038733	46097418	G	A	11	0.087475149	Ref	CEU+FIN+GBR+IBS+TSI	1	0.999999999	53201
rs4756059	46150619	C	T	11	0.087475149	Ref	rs7397035	46099203	A	G	11	0.087475149	Ref	CEU+FIN+GBR+IBS+TSI	1	0.999999999	51416
rs4756059	46150619	C	T	11	0.087475149	Ref	rs10838558	46100072	G	C	11	0.111332008	Ref	CEU+FIN+GBR+IBS+TSI	0.765172736	0.999999999	50547
rs4756059	46150619	C	T	11	0.087475149	Ref	rs34312343	46100979	CT	C	11	0.112326044	Ref	CEU+FIN+GBR+IBS+TSI	0.757552972	0.999999999	49640
rs4756059	46150619	C	T	11	0.087475149	Ref	rs2932510	46101718	G	C	11	0.087475149	Ref	CEU+FIN+GBR+IBS+TSI	1	0.999999999	48901
rs4756059	46150619	C	T	11	0.087475149	Ref	rs2959086	46102319	A	T	11	0.111332008	Ref	CEU+FIN+GBR+IBS+TSI	0.765172736	0.999999999	48300
rs4756059	46150619	C	T	11	0.087475149	Ref	rs2932515	46105688	G	A	11	0.087475149	Ref	CEU+FIN+GBR+IBS+TSI	1	0.999999999	44931
rs4756059	46150619	C	T	11	0.087475149	Ref	rs1490087	46108410	A	G	11	0.087475149	Ref	CEU+FIN+GBR+IBS+TSI	1	0.999999999	42209
rs4756059	46150619	C	T	11	0.087475149	Ref	rs2130469	46108932	A	G	11	0.087475149	Ref	CEU+FIN+GBR+IBS+TSI	1	0.999999999	41687
rs4756059	46150619	C	T	11	0.087475149	Ref	rs2130470	46109175	C	T	11	0.087475149	Ref	CEU+FIN+GBR+IBS+TSI	1	0.999999999	41444
rs4756059	46150619	C	T	11	0.087475149	Ref	rs11431835	46110600	G	GC	11	0.087475149	Ref	CEU+FIN+GBR+IBS+TSI	1	0.999999999	40019
rs4756059	46150619	C	T	11	0.087475149	Ref	rs6485663	46111576	G	A	11	0.111332008	Ref	CEU+FIN+GBR+IBS+TSI	0.765172736	0.999999999	39043
rs4756059	46150619	C	T	11	0.087475149	Ref	rs2130471	46112974	C	T	11	0.086481113	Ref	CEU+FIN+GBR+IBS+TSI	0.98756059	0.999999999	37645
rs4756059	46150619	C	T	11	0.087475149	Ref	rs2171895	46113115	T	C	11	0.086481113	Ref	CEU+FIN+GBR+IBS+TSI	0.98756059	0.999999999	37504
rs4756059	46150619	C	T	11	0.087475149	Ref	rs6485664	46113140	T	C	11	0.086481113	Ref	CEU+FIN+GBR+IBS+TSI	0.98756059	0.999999999	37479
rs4756059	46150619	C	T	11	0.087475149	Ref	rs4756054	46116205	G	A	11	0.110337972	Ref	CEU+FIN+GBR+IBS+TSI	0.752867357	0.986936498	34414
rs4756059	46150619	C	T	11	0.087475149	Ref	rs2130473	46116219	A	G	11	0.086481113	Ref	CEU+FIN+GBR+IBS+TSI	0.98756059	0.999999999	34400
rs4756059	46150619	C	T	11	0.087475149	Ref	rs67219578	46116739	C	CA	11	0.100397614	Ref	CEU+FIN+GBR+IBS+TSI	0.85894864	0.999999999	33880
rs4756059	46150619	C	T	11	0.087475149	Ref	rs7937896	46117960	A	T	11	0.110337972	Ref	CEU+FIN+GBR+IBS+TSI	0.752861047	0.986932362	32659
rs4756059	46150619	C	T	11	0.087475149	Ref	rs7924996	46118182	T	C	11	0.086481113	Ref	CEU+FIN+GBR+IBS+TSI	0.98756059	0.999999999	32437
rs4756059	46150619	C	T	11	0.087475149	Ref	rs7106689	46122653	C	T	11	0.087475149	Ref	CEU+FIN+GBR+IBS+TSI	1	0.999999999	27966
rs4756059	46150619	C	T	11	0.087475149	Ref	rs7111900	46124437	A	G	11	0.087475149	Ref	CEU+FIN+GBR+IBS+TSI	1	0.999999999	26182
rs4756059	46150619	C	T	11	0.087475149	Ref	rs10838563	46124820	G	T	11	0.087475149	Ref	CEU+FIN+GBR+IBS+TSI	1	0.999999999	25799
rs4756059	46150619	C	T	11	0.087475149	Ref	rs4756056	46125575	C	T	11	0.087475149	Ref	CEU+FIN+GBR+IBS+TSI	1	0.999999999	25044
rs4756059	46150619	C	T	11	0.087475149	Ref	rs7942083	46126072	G	A	11	0.111332008	Ref	CEU+FIN+GBR+IBS+TSI	0.765172736	0.999999999	24547
rs4756059	46150619	C	T	11	0.087475149	Ref	rs7942246	46126373	C	T	11	0.087475149	Ref	CEU+FIN+GBR+IBS+TSI	1	0.999999999	24246
rs4756059	46150619	C	T	11	0.087475149	Ref	rs10769186	46126730	C	T	11	0.111332008	Ref	CEU+FIN+GBR+IBS+TSI	0.765172736	0.999999999	23889
rs4756059	46150619	C	T	11	0.087475149	Ref	rs10838564	46127313	G	C	11	0.111332008	Ref	CEU+FIN+GBR+IBS+TSI	0.765172736	0.999999999	23306
rs4756059	46150619	C	T	11	0.087475149	Ref	rs7932691	46129043	C	G	11	0.110337972	Ref	CEU+FIN+GBR+IBS+TSI	0.772929792	0.999999999	21576
rs4756059	46150619	C	T	11	0.087475149	Ref	rs72047907	46130135	TATAA	T	11	0.11332008	Ref	CEU+FIN+GBR+IBS+TSI	0.750066888	0.999999999	20484
rs4756059	46150619	C	T	11	0.087475149	Ref	rs10734539	46130182	A	G	11	0.087475149	Ref	CEU+FIN+GBR+IBS+TSI	1	0.999999999	20437
rs4756059	46150619	C	T	11	0.087475149	Ref	rs10734540	46130593	T	C	11	0.087475149	Ref	CEU+FIN+GBR+IBS+TSI	1	0.999999999	20026
rs4756059	46150619	C	T	11	0.087475149	Ref	rs7940620	46131071	A	G	11	0.087475149	Ref	CEU+FIN+GBR+IBS+TSI	1	0.999999999	19548
rs4756059	46150619	C	T	11	0.087475149	Ref	rs57904329	46132120	G	GC	11	0.087475149	Ref	CEU+FIN+GBR+IBS+TSI	1	0.999999999	18499
rs4756059	46150619	C	T	11	0.087475149	Ref	rs4237661	46133366	T	C	11	0.087475149	Ref	CEU+FIN+GBR+IBS+TSI	1	0.999999999	17253
rs4756059	46150619	C	T	11	0.087475149	Ref	rs4756057	46133493	C	T	11	0.087475149	Ref	CEU+FIN+GBR+IBS+TSI	1	0.999999999	17126
rs4756059	46150619	C	T	11	0.087475149	Ref	rs7125387	46135526	T	A	11	0.087475149	Ref	CEU+FIN+GBR+IBS+TSI	1	0.999999999	15093
rs4756059	46150619	C	T	11	0.087475149	Ref	rs1490082	46139285	A	G	11	0.087475149	Ref	CEU+FIN+GBR+IBS+TSI	1	0.999999999	11334
rs4756059	46150619	C	T	11	0.087475149	Ref	rs4281461	46140935	G	T	11	0.087475149	Ref	CEU+FIN+GBR+IBS+TSI	1	0.999999999	9684
rs4756059	46150619	C	T	11	0.087475149	Ref	rs11397119	46143658	G	GC	11	0.087475149	Ref	CEU+FIN+GBR+IBS+TSI	1	0.999999999	6961
rs4756059	46150619	C	T	11	0.087475149	Ref	rs7946524	46144455	C	T	11	0.087475149	Ref	CEU+FIN+GBR+IBS+TSI	1	0.999999999	6164
rs4756059	46150619	C	T	11	0.087475149	Ref	rs11440493	46144572	T	TG	11	0.089463221	Ref	CEU+FIN+GBR+IBS+TSI	0.975647543	0.999999999	6047
rs4756059	46150619	C	T	11	0.087475149	Ref	rs4756058	46144668	A	G	11	0.087475149	Ref	CEU+FIN+GBR+IBS+TSI	1	0.999999999	5951
rs4756059	46150619	C	T	11	0.087475149	Ref	rs10128629	46146792	A	G	11	0.087475149	Ref	CEU+FIN+GBR+IBS+TSI	1	0.999999999	3827
rs4756059	46150619	C	T	11	0.087475149	Ref	rs4756059	46150619	C	T	11	0.087475149	Ref	CEU+FIN+GBR+IBS+TSI	1	1	0
rs4760636	48173352	T	C	12	0.254473161	Ref	rs2544025	48164758	G	C	12	0.298210736	Alt	CEU+FIN+GBR+IBS+TSI	0.803271111	0.999999999	8594
rs4760636	48173352	T	C	12	0.254473161	Ref	rs3782906	48170172	T	C	12	0.248508946	Ref	CEU+FIN+GBR+IBS+TSI	0.927283256	0.978332438	3180
rs4760636	48173352	T	C	12	0.254473161	Ref	rs4760742	48172058	A	G	12	0.258449304	Ref	CEU+FIN+GBR+IBS+TSI	0.979364103	0.999999999	1294
rs4760636	48173352	T	C	12	0.254473161	Ref	rs4760636	48173352	T	C	12	0.254473161	Ref	CEU+FIN+GBR+IBS+TSI	1	1	0
rs4760636	48173352	T	C	12	0.254473161	Ref	rs7960153	48173487	T	C	12	0.254473161	Ref	CEU+FIN+GBR+IBS+TSI	1	0.999999999	-135
rs4760636	48173352	T	C	12	0.254473161	Ref	rs7973372	48173528	A	G	12	0.254473161	Ref	CEU+FIN+GBR+IBS+TSI	1	0.999999999	-176
rs4760636	48173352	T	C	12	0.254473161	Ref	rs7960277	48173570	T	C	12	0.255467197	Ref	CEU+FIN+GBR+IBS+TSI	0.973955135	0.989477169	-218
rs4760636	48173352	T	C	12	0.254473161	Ref	rs2525042	48175093	A	G	12	0.251491054	Ref	CEU+FIN+GBR+IBS+TSI	0.953105916	0.984004673	-1741
rs4760636	48173352	T	C	12	0.254473161	Ref	rs4760652	48175604	A	G	12	0.255467197	Ref	CEU+FIN+GBR+IBS+TSI	0.973955135	0.989477169	-2252
rs4760636	48173352	T	C	12	0.254473161	Ref	rs4760654	48175837	A	G	12	0.255467197	Ref	CEU+FIN+GBR+IBS+TSI	0.973955135	0.989477169	-2485
rs4760636	48173352	T	C	12	0.254473161	Ref	rs7418	48176792	C	T	12	0.255467197	Ref	CEU+FIN+GBR+IBS+TSI	0.973955135	0.989477169	-3440
rs4760636	48173352	T	C	12	0.254473161	Ref	rs9859	48176900	T	G	12	0.255467197	Ref	CEU+FIN+GBR+IBS+TSI	0.973955135	0.989477169	-3548
rs4760636	48173352	T	C	12	0.254473161	Ref	rs2408874	48177073	A	G	12	0.255467197	Ref	CEU+FIN+GBR+IBS+TSI	0.973955135	0.989477169	-3721
rs4760636	48173352	T	C	12	0.254473161	Ref	rs13632	48177238	A	G	12	0.255467197	Ref	CEU+FIN+GBR+IBS+TSI	0.973955135	0.989477169	-3886
rs4760636	48173352	T	C	12	0.254473161	Ref	rs3192737	48178127	A	G	12	0.253479125	Ref	CEU+FIN+GBR+IBS+TSI	0.963503134	0.984160193	-4775
rs4760636	48173352	T	C	12	0.254473161	Ref	rs3815138	48178465	T	C	12	0.253479125	Ref	CEU+FIN+GBR+IBS+TSI	0.963503134	0.984160193	-5113
rs4760636	48173352	T	C	12	0.254473161	Ref	rs3815136	48178909	C	A	12	0.255467197	Ref	CEU+FIN+GBR+IBS+TSI	0.963595674	0.98420082	-5557
rs4760636	48173352	T	C	12	0.254473161	Ref	rs3815133	48179044	C	G	12	0.255467197	Ref	CEU+FIN+GBR+IBS+TSI	0.973955135	0.989477169	-5692
rs4760636	48173352	T	C	12	0.254473161	Ref	rs2240109	48180022	T	C	12	0.252485089	Ref	CEU+FIN+GBR+IBS+TSI	0.958297259	0.984082562	-6670
rs4760636	48173352	T	C	12	0.254473161	Ref	rs10670184	48181028	C	CCG	12	0.246520875	Ref	CEU+FIN+GBR+IBS+TSI	0.917032955	0.9781165	-7676
rs4763555	10721456	G	A	12	0.230616302	Alt	rs10772298	10655145	T	C	12	0.258449304	Alt	CEU+FIN+GBR+IBS+TSI	0.769312485	0.945790916	66311
rs4763555	10721456	G	A	12	0.230616302	Alt	rs61913094	10673016	G	A	12	0.258449304	Alt	CEU+FIN+GBR+IBS+TSI	0.769312485	0.945790916	48440
rs4763555	10721456	G	A	12	0.230616302	Alt	rs10845157	10680261	A	C	12	0.258449304	Alt	CEU+FIN+GBR+IBS+TSI	0.769312485	0.945790916	41195
rs4763555	10721456	G	A	12	0.230616302	Alt	rs10845158	10688754	C	G	12	0.257455268	Alt	CEU+FIN+GBR+IBS+TSI	0.773527606	0.945919063	32702
rs4763555	10721456	G	A	12	0.230616302	Alt	rs10772312	10695380	C	T	12	0.256461233	Alt	CEU+FIN+GBR+IBS+TSI	0.777755122	0.946034516	26076
rs4763555	10721456	G	A	12	0.230616302	Alt	12	10703071	A	AGAAAAAAAAAT	12	0.256461233	Alt	CEU+FIN+GBR+IBS+TSI	0.777755122	0.946034516	18385
rs4763555	10721456	G	A	12	0.230616302	Alt	rs10845161	10705835	C	T	12	0.225646123	Alt	CEU+FIN+GBR+IBS+TSI	0.916787223	0.971099182	15621
rs4763555	10721456	G	A	12	0.230616302	Alt	rs10772315	10706629	T	A	12	0.225646123	Alt	CEU+FIN+GBR+IBS+TSI	0.916787223	0.971099182	14827
rs4763555	10721456	G	A	12	0.230616302	Alt	rs11053857	10707247	T	A	12	0.225646123	Alt	CEU+FIN+GBR+IBS+TSI	0.916787223	0.971099182	14209
rs4763555	10721456	G	A	12	0.230616302	Alt	rs2002156	10711112	A	G	12	0.228628231	Alt	CEU+FIN+GBR+IBS+TSI	0.944376885	0.977266764	10344
rs4763555	10721456	G	A	12	0.230616302	Alt	rs2002157	10711127	T	C	12	0.228628231	Alt	CEU+FIN+GBR+IBS+TSI	0.944376885	0.977266764	10329
rs4763555	10721456	G	A	12	0.230616302	Alt	rs4237928	10711622	C	T	12	0.226640159	Alt	CEU+FIN+GBR+IBS+TSI	0.955413603	0.988533969	9834
rs4763555	10721456	G	A	12	0.230616302	Alt	rs5796401	10711777	ATAAT	A	12	0.226640159	Alt	CEU+FIN+GBR+IBS+TSI	0.955413603	0.988533969	9679
rs4763555	10721456	G	A	12	0.230616302	Alt	rs4763547	10712043	C	T	12	0.229622266	Alt	CEU+FIN+GBR+IBS+TSI	0.938931702	0.971707098	9413
rs4763555	10721456	G	A	12	0.230616302	Alt	rs4763548	10712048	T	C	12	0.229622266	Alt	CEU+FIN+GBR+IBS+TSI	0.938931702	0.971707098	9408
rs4763555	10721456	G	A	12	0.230616302	Alt	rs4476009	10714379	A	C	12	0.226640159	Alt	CEU+FIN+GBR+IBS+TSI	0.966538175	0.994272421	7077
rs4763555	10721456	G	A	12	0.230616302	Alt	rs11053859	10717290	G	A	12	0.225646123	Alt	CEU+FIN+GBR+IBS+TSI	0.97216812	0.999999999	4166
rs4763555	10721456	G	A	12	0.230616302	Alt	rs79537644	10717695	CCCA	C	12	0.229622266	Alt	CEU+FIN+GBR+IBS+TSI	0.994404894	0.999999999	3761
rs4763555	10721456	G	A	12	0.230616302	Alt	rs10772316	10720172	T	A	12	0.230616302	Alt	CEU+FIN+GBR+IBS+TSI	1	0.999999999	1284
rs4763555	10721456	G	A	12	0.230616302	Alt	rs4763555	10721456	G	A	12	0.230616302	Alt	CEU+FIN+GBR+IBS+TSI	1	1	0
rs4763555	10721456	G	A	12	0.230616302	Alt	rs7978850	10722585	C	T	12	0.230616302	Alt	CEU+FIN+GBR+IBS+TSI	1	0.999999999	-1129
rs4763555	10721456	G	A	12	0.230616302	Alt	rs58917785	10723551	T	C	12	0.230616302	Alt	CEU+FIN+GBR+IBS+TSI	1	0.999999999	-2095
rs4763555	10721456	G	A	12	0.230616302	Alt	rs11053865	10723799	G	A	12	0.230616302	Alt	CEU+FIN+GBR+IBS+TSI	1	0.999999999	-2343
rs4763555	10721456	G	A	12	0.230616302	Alt	rs28403396	10725563	C	A	12	0.231610338	Alt	CEU+FIN+GBR+IBS+TSI	0.99442171	0.999999999	-4107
rs4763555	10721456	G	A	12	0.230616302	Alt	rs55837119	10735282	T	A	12	0.230616302	Alt	CEU+FIN+GBR+IBS+TSI	1	0.999999999	-13826
rs4763555	10721456	G	A	12	0.230616302	Alt	rs11053871	10735926	T	C	12	0.230616302	Alt	CEU+FIN+GBR+IBS+TSI	1	0.999999999	-14470
rs4763555	10721456	G	A	12	0.230616302	Alt	rs10772329	10739158	G	T	12	0.231610338	Alt	CEU+FIN+GBR+IBS+TSI	0.983275209	0.994379692	-17702
rs4763555	10721456	G	A	12	0.230616302	Alt	rs147876167	10741439	A	AAGAG	12	0.228628231	Alt	CEU+FIN+GBR+IBS+TSI	0.966513053	0.988653974	-19983
rs4763555	10721456	G	A	12	0.230616302	Alt	rs200160451	10741654	G	GGAAA	12	0.222664016	Alt	CEU+FIN+GBR+IBS+TSI	0.933381463	0.988285595	-20198
rs4763555	10721456	G	A	12	0.230616302	Alt	rs199547440	10741741	A	G	12	0.232604374	Alt	CEU+FIN+GBR+IBS+TSI	0.988891097	0.999999999	-20285
rs4763555	10721456	G	A	12	0.230616302	Alt	rs60367665	10742389	T	C	12	0.232604374	Alt	CEU+FIN+GBR+IBS+TSI	0.988891097	0.999999999	-20933
rs4763555	10721456	G	A	12	0.230616302	Alt	rs61913124	10742506	C	T	12	0.18389662	Alt	CEU+FIN+GBR+IBS+TSI	0.729784961	0.985273226	-21050
rs4763555	10721456	G	A	12	0.230616302	Alt	rs11611202	10742918	T	C	12	0.23359841	Alt	CEU+FIN+GBR+IBS+TSI	0.983407554	0.999999999	-21462
rs4763555	10721456	G	A	12	0.230616302	Alt	rs10845175	10743718	A	G	12	0.188866799	Alt	CEU+FIN+GBR+IBS+TSI	0.70078438	0.949804007	-22262
rs4763555	10721456	G	A	12	0.230616302	Alt	rs34861122	10744221	TC	T	12	0.18389662	Alt	CEU+FIN+GBR+IBS+TSI	0.729784961	0.985273226	-22765
rs4763555	10721456	G	A	12	0.230616302	Alt	rs3816567	10745033	G	A	12	0.232604374	Alt	CEU+FIN+GBR+IBS+TSI	0.988891097	0.999999999	-23577
rs4763555	10721456	G	A	12	0.230616302	Alt	rs28701155	10745890	G	A	12	0.231610338	Alt	CEU+FIN+GBR+IBS+TSI	0.983275209	0.994379692	-24434
rs4763555	10721456	G	A	12	0.230616302	Alt	rs12423957	10746751	C	T	12	0.188866799	Alt	CEU+FIN+GBR+IBS+TSI	0.70078438	0.949804007	-25295
rs4763879	9910164	G	A	12	0.357852883	Alt	rs1985788	9871872	C	T	12	0.421471173	Alt	CEU+FIN+GBR+IBS+TSI	0.672703258	0.937774048	38292
rs4763879	9910164	G	A	12	0.357852883	Alt	rs10772083	9874898	T	C	12	0.427435388	Ref	CEU+FIN+GBR+IBS+TSI	0.647509103	0.931345743	35266
rs4763879	9910164	G	A	12	0.357852883	Alt	rs4763839	9882700	T	A	12	0.409542744	Alt	CEU+FIN+GBR+IBS+TSI	0.709614823	0.939791978	27464
rs4763879	9910164	G	A	12	0.357852883	Alt	rs4763840	9884410	A	G	12	0.414512922	Alt	CEU+FIN+GBR+IBS+TSI	0.693956703	0.938948076	25754
rs4763879	9910164	G	A	12	0.357852883	Alt	rs917911	9905851	A	C	12	0.357852883	Alt	CEU+FIN+GBR+IBS+TSI	1	1	4313
rs4763879	9910164	G	A	12	0.357852883	Alt	rs4763879	9910164	G	A	12	0.357852883	Alt	CEU+FIN+GBR+IBS+TSI	1	1	0
rs4764124	14966604	C	T	12	0.471172962	Alt	rs3177269	14956331	C	T	12	0.452286282	Alt	CEU+FIN+GBR+IBS+TSI	0.895543728	0.982984917	10273
rs4764124	14966604	C	T	12	0.471172962	Alt	rs2075268	14956476	A	G	12	0.411530815	Ref	CEU+FIN+GBR+IBS+TSI	0.608648069	0.988349285	10128
rs4764124	14966604	C	T	12	0.471172962	Alt	rs11830399	14956932	G	C	12	0.411530815	Ref	CEU+FIN+GBR+IBS+TSI	0.615857614	0.99418564	9672
rs4764124	14966604	C	T	12	0.471172962	Alt	rs10846061	14965295	A	G	12	0.473161034	Alt	CEU+FIN+GBR+IBS+TSI	0.992054717	1	1309
rs4764124	14966604	C	T	12	0.471172962	Alt	rs12146742	14965332	T	C	12	0.410536779	Ref	CEU+FIN+GBR+IBS+TSI	0.620528978	0.999999999	1272
rs4764124	14966604	C	T	12	0.471172962	Alt	rs12146743	14965356	T	C	12	0.387673956	Alt	CEU+FIN+GBR+IBS+TSI	0.695534856	0.989352048	1248
rs4764124	14966604	C	T	12	0.471172962	Alt	rs10846062	14965781	T	C	12	0.410536779	Ref	CEU+FIN+GBR+IBS+TSI	0.620528978	0.999999999	823
rs4764124	14966604	C	T	12	0.471172962	Alt	rs7963212	14966165	G	A	12	0.369781312	Alt	CEU+FIN+GBR+IBS+TSI	0.643649461	0.988624158	439
rs4764124	14966604	C	T	12	0.471172962	Alt	rs4764124	14966604	C	T	12	0.471172962	Alt	CEU+FIN+GBR+IBS+TSI	1	1	0
rs4764124	14966604	C	T	12	0.471172962	Alt	rs11610238	14975721	C	T	12	0.410536779	Ref	CEU+FIN+GBR+IBS+TSI	0.620528978	0.999999999	-9117
rs4764124	14966604	C	T	12	0.471172962	Alt	rs10744078	14978535	T	G	12	0.410536779	Alt	CEU+FIN+GBR+IBS+TSI	0.620528978	0.999999999	-11931
rs4764124	14966604	C	T	12	0.471172962	Alt	12	14981556	TA	TAA	12	0.469184891	Alt	CEU+FIN+GBR+IBS+TSI	0.97615373	0.991955279	-14952
rs4764124	14966604	C	T	12	0.471172962	Alt	rs2193361	14983471	G	A	12	0.422465209	Ref	CEU+FIN+GBR+IBS+TSI	0.644463276	0.99439592	-16867
rs4765127	124460167	G	T	12	0.367793241	Alt	rs79478560	124399155	G	A	12	0.403578529	Alt	CEU+FIN+GBR+IBS+TSI	0.641933991	0.864092576	61012
rs4765127	124460167	G	T	12	0.367793241	Alt	rs139928238	124401710	CTTTCT	C	12	0.356858847	Alt	CEU+FIN+GBR+IBS+TSI	0.91995898	0.982112982	58457
rs4765127	124460167	G	T	12	0.367793241	Alt	rs11057393	124403769	C	T	12	0.368787276	Alt	CEU+FIN+GBR+IBS+TSI	0.978705372	0.991411093	56398
rs4765127	124460167	G	T	12	0.367793241	Alt	rs12317176	124404718	T	C	12	0.371769384	Alt	CEU+FIN+GBR+IBS+TSI	0.966139014	0.991344879	55449
rs4765127	124460167	G	T	12	0.367793241	Alt	rs7301953	124405871	G	A	12	0.348906561	Alt	CEU+FIN+GBR+IBS+TSI	0.895846938	0.986180255	54296
rs4765127	124460167	G	T	12	0.367793241	Alt	rs10846579	124407403	C	T	12	0.372763419	Alt	CEU+FIN+GBR+IBS+TSI	0.961995105	0.991322769	52764
rs4765127	124460167	G	T	12	0.367793241	Alt	rs11057394	124407676	T	C	12	0.372763419	Alt	CEU+FIN+GBR+IBS+TSI	0.961995105	0.991322769	52491
rs4765127	124460167	G	T	12	0.367793241	Alt	rs12809125	124407991	A	G	12	0.372763419	Alt	CEU+FIN+GBR+IBS+TSI	0.961995105	0.991322769	52176
rs4765127	124460167	G	T	12	0.367793241	Alt	rs7133378	124409502	G	A	12	0.349900596	Alt	CEU+FIN+GBR+IBS+TSI	0.874784528	0.972389797	50665
rs4765127	124460167	G	T	12	0.367793241	Alt	rs4575361	124410529	A	T	12	0.348906561	Alt	CEU+FIN+GBR+IBS+TSI	0.904254643	0.990797198	49638
rs4765127	124460167	G	T	12	0.367793241	Alt	rs9971695	124413491	G	A	12	0.370775348	Alt	CEU+FIN+GBR+IBS+TSI	0.970305559	0.991367133	46676
rs4765127	124460167	G	T	12	0.367793241	Alt	rs3802999	124414098	C	T	12	0.367793241	Alt	CEU+FIN+GBR+IBS+TSI	0.982939571	0.991433089	46069
rs4765127	124460167	G	T	12	0.367793241	Alt	rs10846580	124415453	T	C	12	0.370775348	Alt	CEU+FIN+GBR+IBS+TSI	0.970305559	0.991367133	44714
rs4765127	124460167	G	T	12	0.367793241	Alt	rs4930706	124417338	T	C	12	0.370775348	Alt	CEU+FIN+GBR+IBS+TSI	0.970305559	0.991367133	42829
rs4765127	124460167	G	T	12	0.367793241	Alt	rs4930707	124417339	G	A	12	0.367793241	Alt	CEU+FIN+GBR+IBS+TSI	0.982939571	0.991433089	42828
rs4765127	124460167	G	T	12	0.367793241	Alt	rs4930721	124417889	C	T	12	0.347912525	Alt	CEU+FIN+GBR+IBS+TSI	0.90866124	0.995385255	42278
rs4765127	124460167	G	T	12	0.367793241	Alt	rs77020228	124418472	C	G	12	0.367793241	Alt	CEU+FIN+GBR+IBS+TSI	0.982939571	0.991433089	41695
rs4765127	124460167	G	T	12	0.367793241	Alt	rs12298484	124418674	C	T	12	0.367793241	Alt	CEU+FIN+GBR+IBS+TSI	0.982939571	0.991433089	41493
rs4765127	124460167	G	T	12	0.367793241	Alt	rs11057396	124419062	A	C	12	0.367793241	Alt	CEU+FIN+GBR+IBS+TSI	0.982939571	0.991433089	41105
rs4765127	124460167	G	T	12	0.367793241	Alt	rs11057397	124419728	C	T	12	0.371769384	Alt	CEU+FIN+GBR+IBS+TSI	0.966138573	0.991344653	40439
rs4765127	124460167	G	T	12	0.367793241	Alt	rs57292191	124420076	C	CAGGA	12	0.370775348	Alt	CEU+FIN+GBR+IBS+TSI	0.970305559	0.991367133	40091
rs4765127	124460167	G	T	12	0.367793241	Alt	rs9863	124421453	T	C	12	0.368787276	Alt	CEU+FIN+GBR+IBS+TSI	0.812935328	0.903557482	38714
rs4765127	124460167	G	T	12	0.367793241	Alt	rs4930722	124423275	C	G	12	0.347912525	Alt	CEU+FIN+GBR+IBS+TSI	0.900239927	0.990761991	36892
rs4765127	124460167	G	T	12	0.367793241	Alt	rs4930723	124423600	G	C	12	0.367793241	Alt	CEU+FIN+GBR+IBS+TSI	0.982939571	0.991433089	36567
rs4765127	124460167	G	T	12	0.367793241	Alt	rs4930724	124423817	T	C	12	0.357852883	Alt	CEU+FIN+GBR+IBS+TSI	0.91567248	0.977704004	36350
rs4765127	124460167	G	T	12	0.367793241	Alt	rs11057399	124425078	A	G	12	0.367793241	Alt	CEU+FIN+GBR+IBS+TSI	0.982939571	0.991433089	35089
rs4765127	124460167	G	T	12	0.367793241	Alt	rs11057400	124425149	C	T	12	0.348906561	Alt	CEU+FIN+GBR+IBS+TSI	0.904254643	0.990797198	35018
rs4765127	124460167	G	T	12	0.367793241	Alt	rs36019400	124425384	TGG	T	12	0.367793241	Alt	CEU+FIN+GBR+IBS+TSI	0.982939571	0.991433089	34783
rs4765127	124460167	G	T	12	0.367793241	Alt	rs12829951	124425841	A	G	12	0.367793241	Alt	CEU+FIN+GBR+IBS+TSI	0.982939571	0.991433089	34326
rs4765127	124460167	G	T	12	0.367793241	Alt	rs7131882	124426736	C	T	12	0.367793241	Alt	CEU+FIN+GBR+IBS+TSI	0.982939571	0.991433089	33431
rs4765127	124460167	G	T	12	0.367793241	Alt	rs11057401	124427306	T	A	12	0.348906561	Alt	CEU+FIN+GBR+IBS+TSI	0.904254643	0.990797198	32861
rs4765127	124460167	G	T	12	0.367793241	Alt	rs35825716	124427524	G	C	12	0.348906561	Alt	CEU+FIN+GBR+IBS+TSI	0.904254643	0.990797198	32643
rs4765127	124460167	G	T	12	0.367793241	Alt	rs3833499	124427761	T	TA	12	0.367793241	Alt	CEU+FIN+GBR+IBS+TSI	0.982939571	0.991433089	32406
rs4765127	124460167	G	T	12	0.367793241	Alt	rs4930725	124428162	T	A	12	0.367793241	Alt	CEU+FIN+GBR+IBS+TSI	0.982939571	0.991433089	32005
rs4765127	124460167	G	T	12	0.367793241	Alt	rs4930726	124428331	T	C	12	0.369781312	Alt	CEU+FIN+GBR+IBS+TSI	0.974494439	0.991389282	31836
rs4765127	124460167	G	T	12	0.367793241	Alt	rs3186071	124429279	G	A	12	0.348906561	Alt	CEU+FIN+GBR+IBS+TSI	0.904254643	0.990797198	30888
rs4765127	124460167	G	T	12	0.367793241	Alt	rs4765305	124430612	G	A	12	0.369781312	Alt	CEU+FIN+GBR+IBS+TSI	0.974494145	0.991389132	29555
rs4765127	124460167	G	T	12	0.367793241	Alt	rs4765335	124430812	G	A	12	0.350894632	Alt	CEU+FIN+GBR+IBS+TSI	0.89551557	0.981698467	29355
rs4765127	124460167	G	T	12	0.367793241	Alt	rs11835839	124431049	G	A	12	0.368787276	Alt	CEU+FIN+GBR+IBS+TSI	0.978705592	0.991411205	29118
rs4765127	124460167	G	T	12	0.367793241	Alt	rs34180676	124431519	C	T	12	0.347912525	Alt	CEU+FIN+GBR+IBS+TSI	0.90866124	0.995385255	28648
rs4765127	124460167	G	T	12	0.367793241	Alt	rs7966192	124431701	A	G	12	0.369781312	Alt	CEU+FIN+GBR+IBS+TSI	0.974494145	0.991389132	28466
rs4765127	124460167	G	T	12	0.367793241	Alt	rs7955815	124432706	C	T	12	0.347912525	Alt	CEU+FIN+GBR+IBS+TSI	0.90866124	0.995385255	27461
rs4765127	124460167	G	T	12	0.367793241	Alt	rs2178663	124433905	C	T	12	0.349900596	Alt	CEU+FIN+GBR+IBS+TSI	0.89987146	0.986234261	26262
rs4765127	124460167	G	T	12	0.367793241	Alt	rs4405410	124435788	T	A	12	0.367793241	Alt	CEU+FIN+GBR+IBS+TSI	0.982939571	0.991433089	24379
rs4765127	124460167	G	T	12	0.367793241	Alt	rs7961449	124437215	A	T	12	0.369781312	Ref	CEU+FIN+GBR+IBS+TSI	0.966023344	0.987070897	22952
rs4765127	124460167	G	T	12	0.367793241	Alt	rs12316080	124438217	C	T	12	0.368787276	Alt	CEU+FIN+GBR+IBS+TSI	0.978705592	0.991411205	21950
rs4765127	124460167	G	T	12	0.367793241	Alt	12	124438323	TCAAAAACAAAAA	TCAAAAACAAAAACAAAAA	12	0.367793241	Alt	CEU+FIN+GBR+IBS+TSI	0.982939571	0.991433089	21844
rs4765127	124460167	G	T	12	0.367793241	Alt	rs12296259	124438360	A	G	12	0.369781312	Alt	CEU+FIN+GBR+IBS+TSI	0.974494439	0.991389282	21807
rs4765127	124460167	G	T	12	0.367793241	Alt	rs7132655	124438973	G	C	12	0.366799205	Alt	CEU+FIN+GBR+IBS+TSI	0.987196559	0.995704921	21194
rs4765127	124460167	G	T	12	0.367793241	Alt	rs4765219	124440110	C	A	12	0.366799205	Alt	CEU+FIN+GBR+IBS+TSI	0.987196559	0.995704921	20057
rs4765127	124460167	G	T	12	0.367793241	Alt	rs7958691	124440743	G	T	12	0.368787276	Alt	CEU+FIN+GBR+IBS+TSI	0.978705592	0.991411205	19424
rs4765127	124460167	G	T	12	0.367793241	Alt	rs7305864	124441880	C	G	12	0.367793241	Alt	CEU+FIN+GBR+IBS+TSI	0.982939571	0.991433089	18287
rs4765127	124460167	G	T	12	0.367793241	Alt	rs6488912	124442752	T	C	12	0.369781312	Alt	CEU+FIN+GBR+IBS+TSI	0.974494439	0.991389282	17415
rs4765127	124460167	G	T	12	0.367793241	Alt	rs59528299	124444342	G	GAATT	12	0.370775348	Alt	CEU+FIN+GBR+IBS+TSI	0.970305559	0.991367133	15825
rs4765127	124460167	G	T	12	0.367793241	Alt	rs6488913	124445569	C	G	12	0.369781312	Ref	CEU+FIN+GBR+IBS+TSI	0.974494145	0.991389132	14598
rs4765127	124460167	G	T	12	0.367793241	Alt	rs34878139	124446253	T	C	12	0.369781312	Alt	CEU+FIN+GBR+IBS+TSI	0.974494439	0.991389282	13914
rs4765127	124460167	G	T	12	0.367793241	Alt	rs11833002	124446616	G	A	12	0.369781312	Alt	CEU+FIN+GBR+IBS+TSI	0.974494439	0.991389282	13551
rs4765127	124460167	G	T	12	0.367793241	Alt	rs7312404	124446728	A	G	12	0.367793241	Alt	CEU+FIN+GBR+IBS+TSI	0.982939571	0.991433089	13439
rs4765127	124460167	G	T	12	0.367793241	Alt	rs11831913	124446898	T	C	12	0.348906561	Alt	CEU+FIN+GBR+IBS+TSI	0.904254643	0.990797198	13269
rs4765127	124460167	G	T	12	0.367793241	Alt	rs3789967	124447339	T	G	12	0.370775348	Alt	CEU+FIN+GBR+IBS+TSI	0.970305559	0.991367133	12828
rs4765127	124460167	G	T	12	0.367793241	Alt	rs7134121	124447346	T	C	12	0.367793241	Alt	CEU+FIN+GBR+IBS+TSI	0.982939571	0.991433089	12821
rs4765127	124460167	G	T	12	0.367793241	Alt	rs80270210	124447397	G	T	12	0.338966203	Alt	CEU+FIN+GBR+IBS+TSI	0.864627437	0.990422376	12770
rs4765127	124460167	G	T	12	0.367793241	Alt	rs3762103	124447407	A	T	12	0.369781312	Alt	CEU+FIN+GBR+IBS+TSI	0.966023344	0.987070897	12760
rs4765127	124460167	G	T	12	0.367793241	Alt	rs75321546	124447465	T	A	12	0.366799205	Alt	CEU+FIN+GBR+IBS+TSI	0.978681585	0.991401441	12702
rs4765127	124460167	G	T	12	0.367793241	Alt	rs55990776	124447466	A	G	12	0.366799205	Alt	CEU+FIN+GBR+IBS+TSI	0.978681585	0.991401441	12701
rs4765127	124460167	G	T	12	0.367793241	Alt	rs6488914	124447841	G	C	12	0.348906561	Alt	CEU+FIN+GBR+IBS+TSI	0.904254643	0.990797198	12326
rs4765127	124460167	G	T	12	0.367793241	Alt	rs7973683	124449223	C	A	12	0.369781312	Alt	CEU+FIN+GBR+IBS+TSI	0.974494145	0.991389132	10944
rs4765127	124460167	G	T	12	0.367793241	Alt	rs11057407	124449829	G	A	12	0.346918489	Alt	CEU+FIN+GBR+IBS+TSI	0.896235663	0.990725603	10338
rs4765127	124460167	G	T	12	0.367793241	Alt	rs34854841	124451504	A	G	12	0.348906561	Alt	CEU+FIN+GBR+IBS+TSI	0.904254643	0.990797198	8663
rs4765127	124460167	G	T	12	0.367793241	Alt	rs1882491	124454235	T	C	12	0.346918489	Alt	CEU+FIN+GBR+IBS+TSI	0.90465293	0.995367079	5932
rs4765127	124460167	G	T	12	0.367793241	Alt	rs12301673	124455818	C	T	12	0.366799205	Alt	CEU+FIN+GBR+IBS+TSI	0.987196559	0.995704921	4349
rs4765127	124460167	G	T	12	0.367793241	Alt	rs12823740	124458002	C	A	12	0.367793241	Alt	CEU+FIN+GBR+IBS+TSI	0.974439301	0.987136921	2165
rs4765127	124460167	G	T	12	0.367793241	Alt	rs4765127	124460167	G	T	12	0.367793241	Alt	CEU+FIN+GBR+IBS+TSI	1	1	0
rs4765127	124460167	G	T	12	0.367793241	Alt	rs12311114	124460703	C	A	12	0.348906561	Alt	CEU+FIN+GBR+IBS+TSI	0.921130596	1	-536
rs4765127	124460167	G	T	12	0.367793241	Alt	rs4765528	124462254	T	A	12	0.348906561	Alt	CEU+FIN+GBR+IBS+TSI	0.921130596	1	-2087
rs4765127	124460167	G	T	12	0.367793241	Alt	rs11057408	124464836	G	T	12	0.367793241	Alt	CEU+FIN+GBR+IBS+TSI	1	1	-4669
rs4765127	124460167	G	T	12	0.367793241	Alt	rs4765541	124465995	T	C	12	0.370775348	Alt	CEU+FIN+GBR+IBS+TSI	0.987278062	1	-5828
rs4765127	124460167	G	T	12	0.367793241	Alt	rs75989601	124466723	C	T	12	0.367793241	Alt	CEU+FIN+GBR+IBS+TSI	1	1	-6556
rs4765127	124460167	G	T	12	0.367793241	Alt	rs76283024	124466779	G	T	12	0.348906561	Alt	CEU+FIN+GBR+IBS+TSI	0.921130596	1	-6612
rs4765127	124460167	G	T	12	0.367793241	Alt	rs35099862	124467204	C	A	12	0.367793241	Alt	CEU+FIN+GBR+IBS+TSI	1	1	-7037
rs4765127	124460167	G	T	12	0.367793241	Alt	rs7978610	124468572	G	C	12	0.367793241	Alt	CEU+FIN+GBR+IBS+TSI	1	1	-8405
rs4765127	124460167	G	T	12	0.367793241	Alt	rs952632	124469738	A	G	12	0.367793241	Alt	CEU+FIN+GBR+IBS+TSI	1	1	-9571
rs4765127	124460167	G	T	12	0.367793241	Alt	rs11837287	124470059	C	T	12	0.367793241	Alt	CEU+FIN+GBR+IBS+TSI	1	1	-9892
rs4765127	124460167	G	T	12	0.367793241	Alt	rs7311969	124470333	T	C	12	0.370775348	Alt	CEU+FIN+GBR+IBS+TSI	0.987278062	1	-10166
rs4765127	124460167	G	T	12	0.367793241	Alt	rs4765562	124472571	T	C	12	0.370775348	Alt	CEU+FIN+GBR+IBS+TSI	0.987278062	1	-12404
rs4765127	124460167	G	T	12	0.367793241	Alt	rs11346525	124473313	AT	A	12	0.367793241	Alt	CEU+FIN+GBR+IBS+TSI	1	1	-13146
rs4765127	124460167	G	T	12	0.367793241	Alt	rs71308007	124474432	T	TTCTAATGACCAAATCCTA	12	0.367793241	Alt	CEU+FIN+GBR+IBS+TSI	1	1	-14265
rs4765127	124460167	G	T	12	0.367793241	Alt	rs7307277	124475156	A	G	12	0.367793241	Alt	CEU+FIN+GBR+IBS+TSI	1	1	-14989
rs4765127	124460167	G	T	12	0.367793241	Alt	rs7311233	124475940	A	G	12	0.348906561	Alt	CEU+FIN+GBR+IBS+TSI	0.921130596	1	-15773
rs4765127	124460167	G	T	12	0.367793241	Alt	rs71458830	124476561	C	T	12	0.364811133	Alt	CEU+FIN+GBR+IBS+TSI	0.987235122	1	-16394
rs4765127	124460167	G	T	12	0.367793241	Alt	rs12809473	124476599	T	A	12	0.364811133	Alt	CEU+FIN+GBR+IBS+TSI	0.987235122	1	-16432
rs4765127	124460167	G	T	12	0.367793241	Alt	rs12827409	124476706	C	G	12	0.364811133	Alt	CEU+FIN+GBR+IBS+TSI	0.987235122	1	-16539
rs4765127	124460167	G	T	12	0.367793241	Alt	rs12833624	124476873	C	T	12	0.367793241	Alt	CEU+FIN+GBR+IBS+TSI	0.974438638	0.987136585	-16706
rs4765127	124460167	G	T	12	0.367793241	Alt	rs3215290	124478376	TC	T	12	0.345924453	Alt	CEU+FIN+GBR+IBS+TSI	0.909093896	1	-18209
rs4765127	124460167	G	T	12	0.367793241	Alt	rs7135314	124478566	A	T	12	0.364811133	Alt	CEU+FIN+GBR+IBS+TSI	0.987235122	1	-18399
rs4765127	124460167	G	T	12	0.367793241	Alt	rs4765148	124478637	G	T	12	0.348906561	Alt	CEU+FIN+GBR+IBS+TSI	0.904253008	0.990796302	-18470
rs4765127	124460167	G	T	12	0.367793241	Alt	rs11057409	124479331	C	T	12	0.364811133	Alt	CEU+FIN+GBR+IBS+TSI	0.987235122	1	-19164
rs4765127	124460167	G	T	12	0.367793241	Alt	rs34114498	124480373	G	C	12	0.370775348	Alt	CEU+FIN+GBR+IBS+TSI	0.987278062	1	-20206
rs4765127	124460167	G	T	12	0.367793241	Alt	rs56041971	124480866	G	A	12	0.363817097	Alt	CEU+FIN+GBR+IBS+TSI	0.983006757	1	-20699
rs4765127	124460167	G	T	12	0.367793241	Alt	rs7975482	124481690	A	G	12	0.364811133	Alt	CEU+FIN+GBR+IBS+TSI	0.987235122	1	-21523
rs4765127	124460167	G	T	12	0.367793241	Alt	rs12303933	124482256	T	C	12	0.364811133	Alt	CEU+FIN+GBR+IBS+TSI	0.987235122	1	-22089
rs4765127	124460167	G	T	12	0.367793241	Alt	rs2130382	124484643	C	G	12	0.345924453	Alt	CEU+FIN+GBR+IBS+TSI	0.909093896	1	-24476
rs4765127	124460167	G	T	12	0.367793241	Alt	rs12310367	124486678	A	G	12	0.365805169	Alt	CEU+FIN+GBR+IBS+TSI	0.982946466	0.995688903	-26511
rs4765127	124460167	G	T	12	0.367793241	Alt	rs12311848	124486851	A	G	12	0.364811133	Alt	CEU+FIN+GBR+IBS+TSI	0.987235122	1	-26684
rs4765127	124460167	G	T	12	0.367793241	Alt	rs77112003	124487543	C	T	12	0.345924453	Alt	CEU+FIN+GBR+IBS+TSI	0.909093896	1	-27376
rs4765127	124460167	G	T	12	0.367793241	Alt	rs11057412	124489142	G	C	12	0.371769384	Alt	CEU+FIN+GBR+IBS+TSI	0.98308277	1	-28975
rs4765127	124460167	G	T	12	0.367793241	Alt	rs11057413	124489162	A	G	12	0.365805169	Alt	CEU+FIN+GBR+IBS+TSI	0.991476743	1	-28995
rs4765127	124460167	G	T	12	0.367793241	Alt	rs28501107	124490071	T	A	12	0.295228628	Alt	CEU+FIN+GBR+IBS+TSI	0.646457442	0.947517341	-29904
rs4765127	124460167	G	T	12	0.367793241	Alt	rs1187415	124491529	G	C	12	0.370775348	Ref	CEU+FIN+GBR+IBS+TSI	0.987278062	1	-31362
rs4765127	124460167	G	T	12	0.367793241	Alt	rs112702205	124492313	A	ATTTTATTCATCCAT	12	0.370775348	Alt	CEU+FIN+GBR+IBS+TSI	0.987278062	1	-32146
rs4765127	124460167	G	T	12	0.367793241	Alt	rs12303671	124492610	T	G	12	0.370775348	Alt	CEU+FIN+GBR+IBS+TSI	0.987278062	1	-32443
rs4765127	124460167	G	T	12	0.367793241	Alt	rs11337740	124494432	CT	C	12	0.431411531	Alt	CEU+FIN+GBR+IBS+TSI	0.629628035	0.906184386	-34265
rs4765127	124460167	G	T	12	0.367793241	Alt	rs7307053	124494540	C	T	12	0.348906561	Alt	CEU+FIN+GBR+IBS+TSI	0.921130596	1	-34373
rs4765127	124460167	G	T	12	0.367793241	Alt	rs12824567	124495203	G	C	12	0.349900596	Alt	CEU+FIN+GBR+IBS+TSI	0.925167369	1	-35036
rs4765127	124460167	G	T	12	0.367793241	Alt	rs1054852	124496316	A	G	12	0.407554672	Alt	CEU+FIN+GBR+IBS+TSI	0.845681853	1	-36149
rs4766646	110398145	T	A	12	0.325049702	Ref	rs34365376	110289655	CT	C	12	0.393638171	Ref	CEU+FIN+GBR+IBS+TSI	0.662148139	0.9447595	108490
rs4766646	110398145	T	A	12	0.325049702	Ref	rs1055794	110290073	G	A	12	0.394632207	Ref	CEU+FIN+GBR+IBS+TSI	0.706696824	0.978057049	108072
rs4766646	110398145	T	A	12	0.325049702	Ref	rs9645838	110291572	A	G	12	0.427435388	Ref	CEU+FIN+GBR+IBS+TSI	0.622043648	0.981961423	106573
rs4766646	110398145	T	A	12	0.325049702	Ref	rs3782893	110293678	G	C	12	0.427435388	Ref	CEU+FIN+GBR+IBS+TSI	0.622043648	0.981961423	104467
rs4766646	110398145	T	A	12	0.325049702	Ref	rs4766488	110296095	G	C	12	0.394632207	Ref	CEU+FIN+GBR+IBS+TSI	0.706696824	0.978057049	102050
rs4766646	110398145	T	A	12	0.325049702	Ref	rs57177275	110297808	C	CGGA	12	0.394632207	Ref	CEU+FIN+GBR+IBS+TSI	0.706696824	0.978057049	100337
rs4766646	110398145	T	A	12	0.325049702	Ref	rs56329872	110297809	T	G	12	0.394632207	Ref	CEU+FIN+GBR+IBS+TSI	0.706696824	0.978057049	100336
rs4766646	110398145	T	A	12	0.325049702	Ref	rs4766638	110298858	T	C	12	0.427435388	Ref	CEU+FIN+GBR+IBS+TSI	0.622043648	0.981961423	99287
rs4766646	110398145	T	A	12	0.325049702	Ref	rs4766639	110298925	A	G	12	0.427435388	Ref	CEU+FIN+GBR+IBS+TSI	0.622043648	0.981961423	99220
rs4766646	110398145	T	A	12	0.325049702	Ref	rs10850891	110299223	G	A	12	0.394632207	Ref	CEU+FIN+GBR+IBS+TSI	0.706696824	0.978057049	98922
rs4766646	110398145	T	A	12	0.325049702	Ref	rs4766640	110300147	A	G	12	0.393638171	Ref	CEU+FIN+GBR+IBS+TSI	0.709725322	0.978112562	97998
rs4766646	110398145	T	A	12	0.325049702	Ref	rs4766641	110301492	T	A	12	0.376739563	Ref	CEU+FIN+GBR+IBS+TSI	0.763784965	0.979112056	96653
rs4766646	110398145	T	A	12	0.325049702	Ref	rs34869730	110304731	AT	A	12	0.41749503	Ref	CEU+FIN+GBR+IBS+TSI	0.617459047	0.958607731	93414
rs4766646	110398145	T	A	12	0.325049702	Ref	rs4766489	110306345	G	A	12	0.394632207	Ref	CEU+FIN+GBR+IBS+TSI	0.706696824	0.978057049	91800
rs4766646	110398145	T	A	12	0.325049702	Ref	rs66482231	110307125	AG	A	12	0.420477137	Ref	CEU+FIN+GBR+IBS+TSI	0.632748299	0.976365467	91020
rs4766646	110398145	T	A	12	0.325049702	Ref	rs141106058	110308275	AAAAAT	A	12	0.402584493	Ref	CEU+FIN+GBR+IBS+TSI	0.682970911	0.977580184	89870
rs4766646	110398145	T	A	12	0.325049702	Ref	rs7397059	110310916	C	T	12	0.400596421	Ref	CEU+FIN+GBR+IBS+TSI	0.688831703	0.977713116	87229
rs4766646	110398145	T	A	12	0.325049702	Ref	rs10850914	110312651	G	A	12	0.400596421	Ref	CEU+FIN+GBR+IBS+TSI	0.688831703	0.977713116	85494
rs4766646	110398145	T	A	12	0.325049702	Ref	rs4766642	110313754	T	C	12	0.390656064	Ref	CEU+FIN+GBR+IBS+TSI	0.718966615	0.978321079	84391
rs4766646	110398145	T	A	12	0.325049702	Ref	rs4766643	110314312	G	A	12	0.387673956	Ref	CEU+FIN+GBR+IBS+TSI	0.720266992	0.973082617	83833
rs4766646	110398145	T	A	12	0.325049702	Ref	rs4766646	110398145	T	A	12	0.325049702	Ref	CEU+FIN+GBR+IBS+TSI	1	1	0
rs4766646	110398145	T	A	12	0.325049702	Ref	rs35204857	110415625	T	TCAAA	12	0.326043738	Ref	CEU+FIN+GBR+IBS+TSI	0.986449985	0.995452682	-17480
rs4766646	110398145	T	A	12	0.325049702	Ref	rs6606679	110448183	T	C	12	0.324055666	Ref	CEU+FIN+GBR+IBS+TSI	0.977403564	0.990881237	-50038
rs4766646	110398145	T	A	12	0.325049702	Ref	rs11065127	110570985	C	T	12	0.300198807	Alt	CEU+FIN+GBR+IBS+TSI	0.793518957	0.943844611	-172840
rs4766646	110398145	T	A	12	0.325049702	Ref	rs142137585	110582516	A	AT	12	0.302186879	Alt	CEU+FIN+GBR+IBS+TSI	0.767271295	0.923730384	-184371
rs4766646	110398145	T	A	12	0.325049702	Ref	rs11065273	110606959	C	G	12	0.302186879	Alt	CEU+FIN+GBR+IBS+TSI	0.784544136	0.934070043	-208814
rs4766646	110398145	T	A	12	0.325049702	Ref	rs11065287	110609714	C	T	12	0.300198807	Alt	CEU+FIN+GBR+IBS+TSI	0.793518957	0.943844611	-211569
rs4766646	110398145	T	A	12	0.325049702	Ref	rs2339404	110659314	G	A	12	0.305168986	Alt	CEU+FIN+GBR+IBS+TSI	0.771262144	0.919622095	-261169
rs4766646	110398145	T	A	12	0.325049702	Ref	rs7965279	110743984	G	C	12	0.305168986	Ref	CEU+FIN+GBR+IBS+TSI	0.720235931	0.888680767	-345839
rs4766646	110398145	T	A	12	0.325049702	Ref	rs28816104	110821939	G	A	12	0.2972167	Alt	CEU+FIN+GBR+IBS+TSI	0.720915971	0.906056803	-423794
rs4770049	21093604	C	T	13	0.02584493	Ref	rs4770049	21093604	C	T	13	0.02584493	Ref	CEU+FIN+GBR+IBS+TSI	1	1	0
rs4770049	21093604	C	T	13	0.02584493	Ref	rs4770051	21093692	A	G	13	0.02584493	Ref	CEU+FIN+GBR+IBS+TSI	1	0.999999996	-88
rs4770049	21093604	C	T	13	0.02584493	Ref	rs9506504	21093840	G	A	13	0.02584493	Ref	CEU+FIN+GBR+IBS+TSI	1	0.999999996	-236
rs4770049	21093604	C	T	13	0.02584493	Ref	rs9509263	21093888	T	C	13	0.02584493	Ref	CEU+FIN+GBR+IBS+TSI	1	0.999999996	-284
rs4770049	21093604	C	T	13	0.02584493	Ref	rs36082194	21094053	CA	C	13	0.02584493	Ref	CEU+FIN+GBR+IBS+TSI	1	0.999999996	-449
rs4770049	21093604	C	T	13	0.02584493	Ref	rs147147186	21094489	A	AGAG	13	0.015904573	Alt	CEU+FIN+GBR+IBS+TSI	0.609168609	0.999999994	-885
rs4770049	21093604	C	T	13	0.02584493	Ref	rs9509264	21094971	A	G	13	0.02584493	Ref	CEU+FIN+GBR+IBS+TSI	1	0.999999996	-1367
rs4770049	21093604	C	T	13	0.02584493	Ref	rs7999489	21094984	C	T	13	0.015904573	Alt	CEU+FIN+GBR+IBS+TSI	0.609168609	0.999999994	-1380
rs4770049	21093604	C	T	13	0.02584493	Ref	rs7981997	21095010	C	T	13	0.015904573	Alt	CEU+FIN+GBR+IBS+TSI	0.609168609	0.999999994	-1406
rs4770049	21093604	C	T	13	0.02584493	Ref	rs9509265	21095220	T	C	13	0.02584493	Ref	CEU+FIN+GBR+IBS+TSI	1	0.999999996	-1616
rs4770049	21093604	C	T	13	0.02584493	Ref	rs55777153	21095274	AAAGAAGGAAGAAAGG	A	13	0.02584493	Ref	CEU+FIN+GBR+IBS+TSI	1	0.999999996	-1670
rs4770049	21093604	C	T	13	0.02584493	Ref	rs57339370	21095594	C	T	13	0.015904573	Alt	CEU+FIN+GBR+IBS+TSI	0.609168609	0.999999994	-1990
rs4770049	21093604	C	T	13	0.02584493	Ref	rs9506506	21096134	T	C	13	0.02584493	Ref	CEU+FIN+GBR+IBS+TSI	1	0.999999996	-2530
rs4770049	21093604	C	T	13	0.02584493	Ref	rs11839541	21099311	C	T	13	0.015904573	Alt	CEU+FIN+GBR+IBS+TSI	0.609168609	0.999999994	-5707
rs4770049	21093604	C	T	13	0.02584493	Ref	rs7338670	21100422	G	A	13	0.015904573	Alt	CEU+FIN+GBR+IBS+TSI	0.609168609	0.999999994	-6818
rs4770049	21093604	C	T	13	0.02584493	Ref	rs7986233	21108941	G	A	13	0.026838966	Ref	CEU+FIN+GBR+IBS+TSI	0.887305862	0.960403149	-15337
rs4770049	21093604	C	T	13	0.02584493	Ref	rs58370567	21112518	A	AC	13	0.021868787	Ref	CEU+FIN+GBR+IBS+TSI	0.691974435	0.906159963	-18914
rs4770049	21093604	C	T	13	0.02584493	Ref	rs7336861	21112737	G	A	13	0.021868787	Ref	CEU+FIN+GBR+IBS+TSI	0.691974435	0.906159963	-19133
rs4770049	21093604	C	T	13	0.02584493	Ref	rs7987154	21117192	C	G	13	0.022862823	Ref	CEU+FIN+GBR+IBS+TSI	0.660418414	0.8653585	-23588
rs4770403	23755127	G	A	13	0.18389662	Alt	rs17078404	23754647	C	T	13	0.184890656	Alt	CEU+FIN+GBR+IBS+TSI	0.993412178	0.999999999	480
rs4770403	23755127	G	A	13	0.18389662	Alt	rs4770403	23755127	G	A	13	0.18389662	Alt	CEU+FIN+GBR+IBS+TSI	1	1	0
rs4770403	23755127	G	A	13	0.18389662	Alt	rs3794369	23757442	G	A	13	0.185884692	Alt	CEU+FIN+GBR+IBS+TSI	0.748915604	0.871126061	-2315
rs4770403	23755127	G	A	13	0.18389662	Alt	rs73168623	23759323	A	G	13	0.181908549	Alt	CEU+FIN+GBR+IBS+TSI	0.699661269	0.842039714	-4196
rs4770403	23755127	G	A	13	0.18389662	Alt	rs55669067	23760912	A	G	13	0.182902584	Alt	CEU+FIN+GBR+IBS+TSI	0.694368818	0.836057963	-5785
rs4770403	23755127	G	A	13	0.18389662	Alt	rs73168631	23763832	C	T	13	0.192842942	Alt	CEU+FIN+GBR+IBS+TSI	0.666810343	0.840832962	-8705
rs4771122	28020180	G	A	13	0.260437376	Ref	rs1218809	27974081	T	C	13	0.243538767	Alt	CEU+FIN+GBR+IBS+TSI	0.623970153	0.826143276	46099
rs4771122	28020180	G	A	13	0.260437376	Ref	rs1218807	27974842	C	G	13	0.244532803	Alt	CEU+FIN+GBR+IBS+TSI	0.628668815	0.82701689	45338
rs4771122	28020180	G	A	13	0.260437376	Ref	rs9581842	27978953	G	C	13	0.21471173	Alt	CEU+FIN+GBR+IBS+TSI	0.638416494	0.906782014	41227
rs4771122	28020180	G	A	13	0.260437376	Ref	rs7988412	28000282	C	T	13	0.200795229	Alt	CEU+FIN+GBR+IBS+TSI	0.643547698	0.94974472	19898
rs4771122	28020180	G	A	13	0.260437376	Ref	rs76790205	28002885	C	T	13	0.193836978	Alt	CEU+FIN+GBR+IBS+TSI	0.652612502	0.977653578	17295
rs4771122	28020180	G	A	13	0.260437376	Ref	rs10220056	28003781	T	G	13	0.193836978	Alt	CEU+FIN+GBR+IBS+TSI	0.652612502	0.977653578	16399
rs4771122	28020180	G	A	13	0.260437376	Ref	13	28004263	G	GAA	13	0.192842942	Alt	CEU+FIN+GBR+IBS+TSI	0.638297402	0.969957858	15917
rs4771122	28020180	G	A	13	0.260437376	Ref	rs74183666	28007765	A	T	13	0.193836978	Alt	CEU+FIN+GBR+IBS+TSI	0.652612502	0.977653578	12415
rs4771122	28020180	G	A	13	0.260437376	Ref	rs7669	28009851	G	A	13	0.193836978	Alt	CEU+FIN+GBR+IBS+TSI	0.652612502	0.977653578	10329
rs4771122	28020180	G	A	13	0.260437376	Ref	rs1885989	28010117	G	A	13	0.193836978	Alt	CEU+FIN+GBR+IBS+TSI	0.652612502	0.977653578	10063
rs4771122	28020180	G	A	13	0.260437376	Ref	rs1885988	28010262	T	C	13	0.193836978	Alt	CEU+FIN+GBR+IBS+TSI	0.652612502	0.977653578	9918
rs4771122	28020180	G	A	13	0.260437376	Ref	rs57724994	28010389	T	C	13	0.208747515	Alt	CEU+FIN+GBR+IBS+TSI	0.698899861	0.965869698	9791
rs4771122	28020180	G	A	13	0.260437376	Ref	rs76249173	28010445	A	G	13	0.193836978	Alt	CEU+FIN+GBR+IBS+TSI	0.652612502	0.977653578	9735
rs4771122	28020180	G	A	13	0.260437376	Ref	rs75439483	28010512	A	G	13	0.193836978	Alt	CEU+FIN+GBR+IBS+TSI	0.652612502	0.977653578	9668
rs4771122	28020180	G	A	13	0.260437376	Ref	rs77055070	28010516	C	G	13	0.193836978	Alt	CEU+FIN+GBR+IBS+TSI	0.652612502	0.977653578	9664
rs4771122	28020180	G	A	13	0.260437376	Ref	rs74563672	28010660	A	G	13	0.193836978	Alt	CEU+FIN+GBR+IBS+TSI	0.652612502	0.977653578	9520
rs4771122	28020180	G	A	13	0.260437376	Ref	13	28010882	ATTT	A	13	0.193836978	Alt	CEU+FIN+GBR+IBS+TSI	0.652612502	0.977653578	9298
rs4771122	28020180	G	A	13	0.260437376	Ref	rs147240135	28010919	T	C	13	0.193836978	Alt	CEU+FIN+GBR+IBS+TSI	0.652612502	0.977653578	9261
rs4771122	28020180	G	A	13	0.260437376	Ref	rs12867531	28010928	A	G	13	0.19582505	Alt	CEU+FIN+GBR+IBS+TSI	0.651338201	0.970529187	9252
rs4771122	28020180	G	A	13	0.260437376	Ref	rs78334317	28010954	T	A	13	0.193836978	Alt	CEU+FIN+GBR+IBS+TSI	0.652612502	0.977653578	9226
rs4771122	28020180	G	A	13	0.260437376	Ref	rs76488435	28010990	G	A	13	0.193836978	Alt	CEU+FIN+GBR+IBS+TSI	0.652612502	0.977653578	9190
rs4771122	28020180	G	A	13	0.260437376	Ref	rs79023532	28011079	G	C	13	0.193836978	Alt	CEU+FIN+GBR+IBS+TSI	0.652612502	0.977653578	9101
rs4771122	28020180	G	A	13	0.260437376	Ref	rs74811644	28011158	G	A	13	0.193836978	Alt	CEU+FIN+GBR+IBS+TSI	0.652612502	0.977653578	9022
rs4771122	28020180	G	A	13	0.260437376	Ref	rs45622135	28011594	T	C	13	0.193836978	Alt	CEU+FIN+GBR+IBS+TSI	0.652612502	0.977653578	8586
rs4771122	28020180	G	A	13	0.260437376	Ref	rs9581850	28012265	A	G	13	0.193836978	Alt	CEU+FIN+GBR+IBS+TSI	0.652612502	0.977653578	7915
rs4771122	28020180	G	A	13	0.260437376	Ref	rs12018313	28012266	C	A	13	0.193836978	Alt	CEU+FIN+GBR+IBS+TSI	0.652612502	0.977653578	7914
rs4771122	28020180	G	A	13	0.260437376	Ref	rs9581852	28013748	A	G	13	0.193836978	Alt	CEU+FIN+GBR+IBS+TSI	0.652612502	0.977653578	6432
rs4771122	28020180	G	A	13	0.260437376	Ref	rs9579083	28017270	G	C	13	0.196819085	Alt	CEU+FIN+GBR+IBS+TSI	0.685734169	0.992693454	2910
rs4771122	28020180	G	A	13	0.260437376	Ref	rs9581854	28017782	C	T	13	0.197813121	Alt	CEU+FIN+GBR+IBS+TSI	0.690112211	0.992737125	2398
rs4771122	28020180	G	A	13	0.260437376	Ref	rs9581855	28018014	G	A	13	0.197813121	Alt	CEU+FIN+GBR+IBS+TSI	0.690112211	0.992737125	2166
rs4771122	28020180	G	A	13	0.260437376	Ref	rs4771122	28020180	G	A	13	0.260437376	Ref	CEU+FIN+GBR+IBS+TSI	1	1	0
rs4771122	28020180	G	A	13	0.260437376	Ref	rs57774087	28021335	C	CAAAAAA	13	0.208747515	Ref	CEU+FIN+GBR+IBS+TSI	0.601870121	0.896318698	-1155
rs4771122	28020180	G	A	13	0.260437376	Ref	rs67785913	28025308	CCT	C	13	0.210735586	Ref	CEU+FIN+GBR+IBS+TSI	0.748039993	0.993273633	-5128
rs4771122	28020180	G	A	13	0.260437376	Ref	rs9512699	28029896	G	A	13	0.210735586	Ref	CEU+FIN+GBR+IBS+TSI	0.748039993	0.993273633	-9716
rs4771122	28020180	G	A	13	0.260437376	Ref	rs1475219	28037415	C	T	13	0.22166998	Ref	CEU+FIN+GBR+IBS+TSI	0.603868168	0.864099385	-17235
rs4771122	28020180	G	A	13	0.260437376	Ref	rs1475220	28037448	G	C	13	0.22166998	Ref	CEU+FIN+GBR+IBS+TSI	0.603868168	0.864099385	-17268
rs4771122	28020180	G	A	13	0.260437376	Ref	rs1475221	28037566	G	A	13	0.22166998	Ref	CEU+FIN+GBR+IBS+TSI	0.603868168	0.864099385	-17386
rs4771122	28020180	G	A	13	0.260437376	Ref	rs1006353	28047269	A	G	13	0.272365805	Ref	CEU+FIN+GBR+IBS+TSI	0.683376314	0.852286333	-27089
rs4771122	28020180	G	A	13	0.260437376	Ref	rs2146821	28050650	G	T	13	0.257455268	Ref	CEU+FIN+GBR+IBS+TSI	0.663706475	0.821036801	-30470
rs4773330	111818832	A	G	13	0.106361829	Ref	rs831167	111795544	C	T	13	0.105367793	Alt	CEU+FIN+GBR+IBS+TSI	0.989553479	0.999999999	23288
rs4773330	111818832	A	G	13	0.106361829	Ref	rs831169	111797920	G	A	13	0.105367793	Alt	CEU+FIN+GBR+IBS+TSI	0.989553479	0.999999999	20912
rs4773330	111818832	A	G	13	0.106361829	Ref	rs3809341	111805412	G	A	13	0.106361829	Ref	CEU+FIN+GBR+IBS+TSI	1	0.999999999	13420
rs4773330	111818832	A	G	13	0.106361829	Ref	rs1557247	111807648	C	T	13	0.145129225	Ref	CEU+FIN+GBR+IBS+TSI	0.701083395	0.999999999	11184
rs4773330	111818832	A	G	13	0.106361829	Ref	rs2003030	111808262	A	G	13	0.108349901	Ref	CEU+FIN+GBR+IBS+TSI	0.979467502	0.999999999	10570
rs4773330	111818832	A	G	13	0.106361829	Ref	rs10580603	111808558	AAG	A	13	0.145129225	Ref	CEU+FIN+GBR+IBS+TSI	0.701083395	0.999999999	10274
rs4773330	111818832	A	G	13	0.106361829	Ref	rs1891963	111809463	G	T	13	0.14612326	Ref	CEU+FIN+GBR+IBS+TSI	0.695504453	0.999999999	9369
rs4773330	111818832	A	G	13	0.106361829	Ref	rs1891962	111809528	C	T	13	0.106361829	Ref	CEU+FIN+GBR+IBS+TSI	1	0.999999999	9304
rs4773330	111818832	A	G	13	0.106361829	Ref	rs5806888	111809636	AT	A	13	0.119284294	Ref	CEU+FIN+GBR+IBS+TSI	0.87877271	0.999999999	9196
rs4773330	111818832	A	G	13	0.106361829	Ref	rs1891960	111809908	C	T	13	0.14612326	Ref	CEU+FIN+GBR+IBS+TSI	0.695504453	0.999999999	8924
rs4773330	111818832	A	G	13	0.106361829	Ref	rs7331226	111814205	A	G	13	0.106361829	Ref	CEU+FIN+GBR+IBS+TSI	1	0.999999999	4627
rs4773330	111818832	A	G	13	0.106361829	Ref	rs1891958	111817665	A	G	13	0.106361829	Ref	CEU+FIN+GBR+IBS+TSI	1	0.999999999	1167
rs4773330	111818832	A	G	13	0.106361829	Ref	rs4773330	111818832	A	G	13	0.106361829	Ref	CEU+FIN+GBR+IBS+TSI	1	1	0
rs4773330	111818832	A	G	13	0.106361829	Ref	rs9301494	111821289	G	C	13	0.106361829	Ref	CEU+FIN+GBR+IBS+TSI	1	0.999999999	-2457
rs477895	64048912	C	T	11	0.166998012	Ref	rs72918475	63878644	G	C	11	0.173956262	Alt	CEU+FIN+GBR+IBS+TSI	0.642614188	0.821601145	170268
rs477895	64048912	C	T	11	0.166998012	Ref	rs369222658	63881483	CATGGATGG	C	11	0.173956262	Alt	CEU+FIN+GBR+IBS+TSI	0.654496027	0.829161995	167429
rs477895	64048912	C	T	11	0.166998012	Ref	rs3824854	63885305	C	T	11	0.173956262	Alt	CEU+FIN+GBR+IBS+TSI	0.642532993	0.821549239	163607
rs477895	64048912	C	T	11	0.166998012	Ref	rs34089806	63887987	C	T	11	0.173956262	Alt	CEU+FIN+GBR+IBS+TSI	0.654496027	0.829161995	160925
rs477895	64048912	C	T	11	0.166998012	Ref	rs10570588	63892610	GGAGA	G	11	0.172962227	Alt	CEU+FIN+GBR+IBS+TSI	0.647640615	0.821953724	156302
rs477895	64048912	C	T	11	0.166998012	Ref	rs11231701	63893702	G	A	11	0.173956262	Alt	CEU+FIN+GBR+IBS+TSI	0.654496027	0.829161995	155210
rs477895	64048912	C	T	11	0.166998012	Ref	rs58298373	63896265	GCTGAGCCCAGACTGGCAGCT	G	11	0.173956262	Alt	CEU+FIN+GBR+IBS+TSI	0.654496027	0.829161995	152647
rs477895	64048912	C	T	11	0.166998012	Ref	rs58632573	63896299	C	T	11	0.173956262	Alt	CEU+FIN+GBR+IBS+TSI	0.654496027	0.829161995	152613
rs477895	64048912	C	T	11	0.166998012	Ref	rs11602181	63896591	G	C	11	0.173956262	Alt	CEU+FIN+GBR+IBS+TSI	0.654496027	0.829161995	152321
rs477895	64048912	C	T	11	0.166998012	Ref	rs11606544	63896901	C	T	11	0.173956262	Alt	CEU+FIN+GBR+IBS+TSI	0.654496027	0.829161995	152011
rs477895	64048912	C	T	11	0.166998012	Ref	rs35428871	63898832	GTC	G	11	0.173956262	Alt	CEU+FIN+GBR+IBS+TSI	0.654496027	0.829161995	150080
rs477895	64048912	C	T	11	0.166998012	Ref	rs12574258	63899050	G	A	11	0.173956262	Alt	CEU+FIN+GBR+IBS+TSI	0.654496027	0.829161995	149862
rs477895	64048912	C	T	11	0.166998012	Ref	rs66648159	63899429	G	A	11	0.173956262	Alt	CEU+FIN+GBR+IBS+TSI	0.654496027	0.829161995	149483
rs477895	64048912	C	T	11	0.166998012	Ref	rs34113693	63900123	G	T	11	0.173956262	Alt	CEU+FIN+GBR+IBS+TSI	0.654496027	0.829161995	148789
rs477895	64048912	C	T	11	0.166998012	Ref	rs2015226	63902534	C	T	11	0.173956262	Alt	CEU+FIN+GBR+IBS+TSI	0.654496027	0.829161995	146378
rs477895	64048912	C	T	11	0.166998012	Ref	rs2875749	63903878	C	A	11	0.173956262	Alt	CEU+FIN+GBR+IBS+TSI	0.654496027	0.829161995	145034
rs477895	64048912	C	T	11	0.166998012	Ref	rs12797120	63906819	C	T	11	0.173956262	Alt	CEU+FIN+GBR+IBS+TSI	0.654496027	0.829161995	142093
rs477895	64048912	C	T	11	0.166998012	Ref	rs7102327	63908720	C	T	11	0.173956262	Alt	CEU+FIN+GBR+IBS+TSI	0.654496027	0.829161995	140192
rs477895	64048912	C	T	11	0.166998012	Ref	rs7939784	63910153	C	T	11	0.173956262	Alt	CEU+FIN+GBR+IBS+TSI	0.654496027	0.829161995	138759
rs477895	64048912	C	T	11	0.166998012	Ref	rs11603212	63927810	A	G	11	0.173956262	Alt	CEU+FIN+GBR+IBS+TSI	0.654496027	0.829161995	121102
rs477895	64048912	C	T	11	0.166998012	Ref	rs11601577	63928574	C	T	11	0.174950298	Alt	CEU+FIN+GBR+IBS+TSI	0.649462505	0.828822816	120338
rs477895	64048912	C	T	11	0.166998012	Ref	rs7130030	63933733	T	G	11	0.171968191	Alt	CEU+FIN+GBR+IBS+TSI	0.677063037	0.83749548	115179
rs477895	64048912	C	T	11	0.166998012	Ref	rs7926629	63934521	T	G	11	0.171968191	Alt	CEU+FIN+GBR+IBS+TSI	0.677063037	0.83749548	114391
rs477895	64048912	C	T	11	0.166998012	Ref	rs6591837	63937011	A	G	11	0.171968191	Alt	CEU+FIN+GBR+IBS+TSI	0.677063037	0.83749548	111901
rs477895	64048912	C	T	11	0.166998012	Ref	rs11601024	63943074	A	G	11	0.171968191	Alt	CEU+FIN+GBR+IBS+TSI	0.677063037	0.83749548	105838
rs477895	64048912	C	T	11	0.166998012	Ref	rs35458188	63943483	G	T	11	0.172962227	Alt	CEU+FIN+GBR+IBS+TSI	0.671840886	0.837169783	105429
rs477895	64048912	C	T	11	0.166998012	Ref	rs113809996	63943607	A	G	11	0.171968191	Alt	CEU+FIN+GBR+IBS+TSI	0.677063037	0.83749548	105305
rs477895	64048912	C	T	11	0.166998012	Ref	rs149559238	63943869	C	T	11	0.171968191	Alt	CEU+FIN+GBR+IBS+TSI	0.677063037	0.83749548	105043
rs477895	64048912	C	T	11	0.166998012	Ref	rs72920332	63947071	G	T	11	0.170974155	Alt	CEU+FIN+GBR+IBS+TSI	0.682412554	0.837861183	101841
rs477895	64048912	C	T	11	0.166998012	Ref	rs35745998	63948299	TGA	T	11	0.170974155	Alt	CEU+FIN+GBR+IBS+TSI	0.682412554	0.837861183	100613
rs477895	64048912	C	T	11	0.166998012	Ref	rs35095324	63948412	G	A	11	0.170974155	Alt	CEU+FIN+GBR+IBS+TSI	0.682412554	0.837861183	100500
rs477895	64048912	C	T	11	0.166998012	Ref	rs71468658	63949950	A	AC	11	0.167992048	Alt	CEU+FIN+GBR+IBS+TSI	0.649337273	0.808692021	98962
rs477895	64048912	C	T	11	0.166998012	Ref	rs35858916	63950529	T	G	11	0.170974155	Alt	CEU+FIN+GBR+IBS+TSI	0.682412554	0.837861183	98383
rs477895	64048912	C	T	11	0.166998012	Ref	rs12787852	63954648	G	A	11	0.169980119	Alt	CEU+FIN+GBR+IBS+TSI	0.687823599	0.838225217	94264
rs477895	64048912	C	T	11	0.166998012	Ref	rs7944061	63956839	A	T	11	0.180914513	Alt	CEU+FIN+GBR+IBS+TSI	0.631687031	0.8342389	92073
rs477895	64048912	C	T	11	0.166998012	Ref	rs7112277	63959312	T	C	11	0.169980119	Alt	CEU+FIN+GBR+IBS+TSI	0.687823599	0.838225217	89600
rs477895	64048912	C	T	11	0.166998012	Ref	rs7952318	63961242	G	A	11	0.18389662	Alt	CEU+FIN+GBR+IBS+TSI	0.617665955	0.833217698	87670
rs477895	64048912	C	T	11	0.166998012	Ref	rs2282490	63962152	T	C	11	0.169980119	Alt	CEU+FIN+GBR+IBS+TSI	0.687823599	0.838225217	86760
rs477895	64048912	C	T	11	0.166998012	Ref	rs67546972	63962162	G	A	11	0.169980119	Alt	CEU+FIN+GBR+IBS+TSI	0.687823599	0.838225217	86750
rs477895	64048912	C	T	11	0.166998012	Ref	rs11607144	63963768	T	C	11	0.169980119	Alt	CEU+FIN+GBR+IBS+TSI	0.687823599	0.838225217	85144
rs477895	64048912	C	T	11	0.166998012	Ref	rs11607165	63963947	T	G	11	0.169980119	Alt	CEU+FIN+GBR+IBS+TSI	0.687823599	0.838225217	84965
rs477895	64048912	C	T	11	0.166998012	Ref	rs12802950	63965771	G	A	11	0.169980119	Alt	CEU+FIN+GBR+IBS+TSI	0.687823599	0.838225217	83141
rs477895	64048912	C	T	11	0.166998012	Ref	rs11600867	63972052	T	A	11	0.172962227	Alt	CEU+FIN+GBR+IBS+TSI	0.671707007	0.837086367	76860
rs477895	64048912	C	T	11	0.166998012	Ref	rs882146	63976699	G	A	11	0.169980119	Alt	CEU+FIN+GBR+IBS+TSI	0.687823599	0.838225217	72213
rs477895	64048912	C	T	11	0.166998012	Ref	rs12575642	63979643	G	T	11	0.18389662	Alt	CEU+FIN+GBR+IBS+TSI	0.617665955	0.833217698	69269
rs477895	64048912	C	T	11	0.166998012	Ref	rs35524387	63984911	C	T	11	0.170974155	Alt	CEU+FIN+GBR+IBS+TSI	0.682474998	0.837899516	64001
rs477895	64048912	C	T	11	0.166998012	Ref	rs3802933	63988102	C	T	11	0.169980119	Alt	CEU+FIN+GBR+IBS+TSI	0.687823599	0.838225217	60810
rs477895	64048912	C	T	11	0.166998012	Ref	rs1059440	63991801	T	C	11	0.170974155	Alt	CEU+FIN+GBR+IBS+TSI	0.682412554	0.837861183	57111
rs477895	64048912	C	T	11	0.166998012	Ref	rs1058735	64000410	C	G	11	0.177932406	Alt	CEU+FIN+GBR+IBS+TSI	0.756233498	0.903585149	48502
rs477895	64048912	C	T	11	0.166998012	Ref	rs35090903	64000598	C	T	11	0.177932406	Alt	CEU+FIN+GBR+IBS+TSI	0.756233498	0.903585149	48314
rs477895	64048912	C	T	11	0.166998012	Ref	rs67594350	64003991	TC	T	11	0.178926441	Alt	CEU+FIN+GBR+IBS+TSI	0.763320615	0.910892431	44921
rs477895	64048912	C	T	11	0.166998012	Ref	rs12794145	64006484	C	T	11	0.178926441	Alt	CEU+FIN+GBR+IBS+TSI	0.763320615	0.910892431	42428
rs477895	64048912	C	T	11	0.166998012	Ref	rs11607007	64007976	C	T	11	0.177932406	Alt	CEU+FIN+GBR+IBS+TSI	0.756233498	0.903585149	40936
rs477895	64048912	C	T	11	0.166998012	Ref	rs2070765	64010085	A	G	11	0.178926441	Alt	CEU+FIN+GBR+IBS+TSI	0.750761226	0.903367609	38827
rs477895	64048912	C	T	11	0.166998012	Ref	rs12798333	64012784	G	A	11	0.175944334	Alt	CEU+FIN+GBR+IBS+TSI	0.742081843	0.889001798	36128
rs477895	64048912	C	T	11	0.166998012	Ref	rs146301484	64013067	GCCC	G	11	0.177932406	Alt	CEU+FIN+GBR+IBS+TSI	0.756233498	0.903585149	35845
rs477895	64048912	C	T	11	0.166998012	Ref	rs72922039	64013116	A	C	11	0.177932406	Alt	CEU+FIN+GBR+IBS+TSI	0.756233498	0.903585149	35796
rs477895	64048912	C	T	11	0.166998012	Ref	rs11605738	64013406	G	A	11	0.177932406	Alt	CEU+FIN+GBR+IBS+TSI	0.756233498	0.903585149	35506
rs477895	64048912	C	T	11	0.166998012	Ref	rs34358026	64015422	T	C	11	0.179920477	Alt	CEU+FIN+GBR+IBS+TSI	0.745383627	0.903170213	33490
rs477895	64048912	C	T	11	0.166998012	Ref	rs7111278	64016284	G	A	11	0.178926441	Alt	CEU+FIN+GBR+IBS+TSI	0.750761226	0.903367609	32628
rs477895	64048912	C	T	11	0.166998012	Ref	rs2001003	64018687	C	A	11	0.177932406	Alt	CEU+FIN+GBR+IBS+TSI	0.756233498	0.903585149	30225
rs477895	64048912	C	T	11	0.166998012	Ref	rs7478730	64018827	C	T	11	0.177932406	Alt	CEU+FIN+GBR+IBS+TSI	0.756233498	0.903585149	30085
rs477895	64048912	C	T	11	0.166998012	Ref	rs371707004	64019006	TGGCG	T	11	0.177932406	Alt	CEU+FIN+GBR+IBS+TSI	0.756233498	0.903585149	29906
rs477895	64048912	C	T	11	0.166998012	Ref	rs28395875	64024048	G	C	11	0.16500994	Alt	CEU+FIN+GBR+IBS+TSI	0.901401176	0.956262864	24864
rs477895	64048912	C	T	11	0.166998012	Ref	rs28395876	64026845	C	T	11	0.112326044	Alt	CEU+FIN+GBR+IBS+TSI	0.603116409	0.977506629	22067
rs477895	64048912	C	T	11	0.166998012	Ref	rs7939107	64034773	C	T	11	0.16500994	Alt	CEU+FIN+GBR+IBS+TSI	0.901401176	0.956262864	14139
rs477895	64048912	C	T	11	0.166998012	Ref	rs7938380	64034866	G	A	11	0.16500994	Alt	CEU+FIN+GBR+IBS+TSI	0.901401176	0.956262864	14046
rs477895	64048912	C	T	11	0.166998012	Ref	rs11606014	64041817	C	T	11	0.164015905	Alt	CEU+FIN+GBR+IBS+TSI	0.894328414	0.95595439	7095
rs477895	64048912	C	T	11	0.166998012	Ref	rs144682603	64047804	A	AAAT	11	0.184890656	Ref	CEU+FIN+GBR+IBS+TSI	0.870720253	0.992558785	1108
rs477895	64048912	C	T	11	0.166998012	Ref	rs477895	64048912	C	T	11	0.166998012	Ref	CEU+FIN+GBR+IBS+TSI	1	1	0
rs477895	64048912	C	T	11	0.166998012	Ref	rs34292685	64049021	C	T	11	0.161033797	Alt	CEU+FIN+GBR+IBS+TSI	0.957430603	0.999999999	-109
rs477895	64048912	C	T	11	0.166998012	Ref	rs2286614	64068310	C	T	11	0.160039761	Alt	CEU+FIN+GBR+IBS+TSI	0.950394477	0.999999999	-19398
rs477895	64048912	C	T	11	0.166998012	Ref	rs66968227	64070930	T	C	11	0.160039761	Alt	CEU+FIN+GBR+IBS+TSI	0.950394477	0.999999999	-22018
rs477895	64048912	C	T	11	0.166998012	Ref	rs71456304	64076244	C	T	11	0.162027833	Alt	CEU+FIN+GBR+IBS+TSI	0.922003881	0.977730113	-27332
rs477895	64048912	C	T	11	0.166998012	Ref	rs41294396	64078581	G	A	11	0.162027833	Alt	CEU+FIN+GBR+IBS+TSI	0.922003881	0.977730113	-29669
rs477895	64048912	C	T	11	0.166998012	Ref	rs2276014	64081445	G	A	11	0.161033797	Alt	CEU+FIN+GBR+IBS+TSI	0.914963246	0.97757069	-32533
rs477895	64048912	C	T	11	0.166998012	Ref	rs11600990	64082807	C	T	11	0.161033797	Alt	CEU+FIN+GBR+IBS+TSI	0.914963246	0.97757069	-33895
rs477895	64048912	C	T	11	0.166998012	Ref	rs1047206	64089216	C	G	11	0.161033797	Alt	CEU+FIN+GBR+IBS+TSI	0.914963246	0.97757069	-40304
rs477895	64048912	C	T	11	0.166998012	Ref	rs7947143	64090422	G	A	11	0.162027833	Alt	CEU+FIN+GBR+IBS+TSI	0.908001085	0.970277142	-41510
rs477895	64048912	C	T	11	0.166998012	Ref	rs12788266	64093692	C	T	11	0.161033797	Alt	CEU+FIN+GBR+IBS+TSI	0.914963246	0.97757069	-44780
rs477895	64048912	C	T	11	0.166998012	Ref	rs10710005	64094448	GA	G	11	0.161033797	Alt	CEU+FIN+GBR+IBS+TSI	0.914963246	0.97757069	-45536
rs477895	64048912	C	T	11	0.166998012	Ref	rs12785488	64107521	G	A	11	0.160039761	Alt	CEU+FIN+GBR+IBS+TSI	0.893942956	0.969846385	-58609
rs477895	64048912	C	T	11	0.166998012	Ref	rs71456309	64108262	T	G	11	0.159045726	Alt	CEU+FIN+GBR+IBS+TSI	0.886935715	0.969625199	-59350
rs477895	64048912	C	T	11	0.166998012	Ref	rs35692796	64110805	A	G	11	0.159045726	Alt	CEU+FIN+GBR+IBS+TSI	0.886935715	0.969625199	-61893
rs477895	64048912	C	T	11	0.166998012	Ref	rs12808002	64110932	C	T	11	0.159045726	Alt	CEU+FIN+GBR+IBS+TSI	0.886935715	0.969625199	-62020
rs477895	64048912	C	T	11	0.166998012	Ref	rs12793347	64117491	G	A	11	0.144135189	Alt	CEU+FIN+GBR+IBS+TSI	0.756243513	0.948813898	-68579
rs477895	64048912	C	T	11	0.166998012	Ref	rs12798408	64121657	C	T	11	0.147117296	Alt	CEU+FIN+GBR+IBS+TSI	0.735815141	0.924761579	-72745
rs477895	64048912	C	T	11	0.166998012	Ref	rs34906890	64123848	C	T	11	0.136182903	Alt	CEU+FIN+GBR+IBS+TSI	0.675810037	0.927031635	-74936
rs477895	64048912	C	T	11	0.166998012	Ref	rs500265	64126040	A	C	11	0.140159046	Ref	CEU+FIN+GBR+IBS+TSI	0.662443254	0.902621076	-77128
rs477895	64048912	C	T	11	0.166998012	Ref	rs2289573	64127902	G	A	11	0.136182903	Alt	CEU+FIN+GBR+IBS+TSI	0.675810037	0.927031635	-78990
rs477895	64048912	C	T	11	0.166998012	Ref	rs71456310	64128494	C	T	11	0.136182903	Alt	CEU+FIN+GBR+IBS+TSI	0.675810037	0.927031635	-79582
rs4780401	11839326	G	T	16	0.406560636	Ref	rs8191277	11764082	A	G	16	0.446322068	Ref	CEU+FIN+GBR+IBS+TSI	0.705115074	0.910858854	75244
rs4780401	11839326	G	T	16	0.406560636	Ref	rs7189287	11764608	A	G	16	0.445328032	Ref	CEU+FIN+GBR+IBS+TSI	0.700955861	0.906343354	74718
rs4780401	11839326	G	T	16	0.406560636	Ref	rs7194145	11764615	T	G	16	0.445328032	Ref	CEU+FIN+GBR+IBS+TSI	0.700910316	0.906313909	74711
rs4780401	11839326	G	T	16	0.406560636	Ref	rs7193441	11764821	C	T	16	0.46222664	Ref	CEU+FIN+GBR+IBS+TSI	0.662391847	0.911613703	74505
rs4780401	11839326	G	T	16	0.406560636	Ref	rs7193637	11764920	C	T	16	0.447316103	Ref	CEU+FIN+GBR+IBS+TSI	0.701875189	0.910593022	74406
rs4780401	11839326	G	T	16	0.406560636	Ref	rs8191285	11765408	A	G	16	0.446322068	Ref	CEU+FIN+GBR+IBS+TSI	0.705115074	0.910858854	73918
rs4780401	11839326	G	T	16	0.406560636	Ref	rs2868981	11765518	T	C	16	0.446322068	Ref	CEU+FIN+GBR+IBS+TSI	0.705115074	0.910858854	73808
rs4780401	11839326	G	T	16	0.406560636	Ref	rs8191288	11765614	G	A	16	0.448310139	Ref	CEU+FIN+GBR+IBS+TSI	0.698693562	0.910354748	73712
rs4780401	11839326	G	T	16	0.406560636	Ref	rs8191290	11765954	C	A	16	0.447316103	Ref	CEU+FIN+GBR+IBS+TSI	0.709291928	0.915391513	73372
rs4780401	11839326	G	T	16	0.406560636	Ref	rs8191295	11766905	A	G	16	0.445328032	Ref	CEU+FIN+GBR+IBS+TSI	0.723225465	0.9206282	72421
rs4780401	11839326	G	T	16	0.406560636	Ref	rs8191297	11766986	T	C	16	0.446322068	Ref	CEU+FIN+GBR+IBS+TSI	0.727460515	0.925179066	72340
rs4780401	11839326	G	T	16	0.406560636	Ref	rs4781136	11767978	G	T	16	0.447316103	Ref	CEU+FIN+GBR+IBS+TSI	0.731644839	0.929703636	71348
rs4780401	11839326	G	T	16	0.406560636	Ref	rs8049633	11768810	T	C	16	0.439363817	Ref	CEU+FIN+GBR+IBS+TSI	0.728067172	0.912604948	70516
rs4780401	11839326	G	T	16	0.406560636	Ref	rs12921129	11769176	C	T	16	0.440357853	Ref	CEU+FIN+GBR+IBS+TSI	0.724766195	0.912372405	70150
rs4780401	11839326	G	T	16	0.406560636	Ref	rs8045300	11769266	C	G	16	0.439363817	Ref	CEU+FIN+GBR+IBS+TSI	0.728067172	0.912604948	70060
rs4780401	11839326	G	T	16	0.406560636	Ref	rs7194034	11770777	A	G	16	0.439363817	Ref	CEU+FIN+GBR+IBS+TSI	0.735534053	0.917272738	68549
rs4780401	11839326	G	T	16	0.406560636	Ref	rs7198518	11771094	C	G	16	0.440357853	Ref	CEU+FIN+GBR+IBS+TSI	0.73218418	0.917029587	68232
rs4780401	11839326	G	T	16	0.406560636	Ref	rs8191335	11771353	C	A	16	0.444333996	Ref	CEU+FIN+GBR+IBS+TSI	0.741458407	0.930286601	67973
rs4780401	11839326	G	T	16	0.406560636	Ref	rs111726209	11772600	T	TTCTGA	16	0.437375746	Ref	CEU+FIN+GBR+IBS+TSI	0.734752813	0.913091422	66726
rs4780401	11839326	G	T	16	0.406560636	Ref	rs3190321	11773662	C	G	16	0.444333996	Ref	CEU+FIN+GBR+IBS+TSI	0.741458407	0.930286601	65664
rs4780401	11839326	G	T	16	0.406560636	Ref	rs7188511	11773743	G	T	16	0.445328032	Ref	CEU+FIN+GBR+IBS+TSI	0.745684102	0.934813254	65583
rs4780401	11839326	G	T	16	0.406560636	Ref	rs8057398	11780629	G	T	16	0.45526839	Ref	CEU+FIN+GBR+IBS+TSI	0.713387559	0.932890642	58697
rs4780401	11839326	G	T	16	0.406560636	Ref	rs6498239	11780774	T	C	16	0.440357853	Ref	CEU+FIN+GBR+IBS+TSI	0.739700955	0.921724788	58552
rs4780401	11839326	G	T	16	0.406560636	Ref	rs34434416	11793103	G	GT	16	0.437375746	Ref	CEU+FIN+GBR+IBS+TSI	0.742243599	0.917734091	46223
rs4780401	11839326	G	T	16	0.406560636	Ref	rs933573	11793395	C	T	16	0.446322068	Ref	CEU+FIN+GBR+IBS+TSI	0.772743759	0.953539828	45931
rs4780401	11839326	G	T	16	0.406560636	Ref	rs17606153	11794895	C	T	16	0.492047714	Alt	CEU+FIN+GBR+IBS+TSI	0.62006856	0.966614304	44431
rs4780401	11839326	G	T	16	0.406560636	Ref	rs4584833	11798758	C	T	16	0.421471173	Ref	CEU+FIN+GBR+IBS+TSI	0.884330319	0.969737533	40568
rs4780401	11839326	G	T	16	0.406560636	Ref	rs4255800	11798876	G	A	16	0.499005964	Alt	CEU+FIN+GBR+IBS+TSI	0.645744654	0.972790523	40450
rs4780401	11839326	G	T	16	0.406560636	Ref	rs35902600	11800848	C	T	16	0.497017893	Ref	CEU+FIN+GBR+IBS+TSI	0.642050138	0.962320477	38478
rs4780401	11839326	G	T	16	0.406560636	Ref	rs8045011	11803447	T	C	16	0.5	Ref	CEU+FIN+GBR+IBS+TSI	0.633999339	0.961988574	35879
rs4780401	11839326	G	T	16	0.406560636	Ref	rs62040604	11803641	G	A	16	0.5	Ref	CEU+FIN+GBR+IBS+TSI	0.633999339	0.961988574	35685
rs4780401	11839326	G	T	16	0.406560636	Ref	rs8044903	11803898	C	T	16	0.498011928	Ref	CEU+FIN+GBR+IBS+TSI	0.617827917	0.945872174	35428
rs4780401	11839326	G	T	16	0.406560636	Ref	rs8045673	11804385	C	A	16	0.498011928	Alt	CEU+FIN+GBR+IBS+TSI	0.63586262	0.967239414	34941
rs4780401	11839326	G	T	16	0.406560636	Ref	rs8063099	11806714	T	G	16	0.5	Ref	CEU+FIN+GBR+IBS+TSI	0.633999339	0.961988574	32612
rs4780401	11839326	G	T	16	0.406560636	Ref	rs9929276	11806778	C	T	16	0.5	Ref	CEU+FIN+GBR+IBS+TSI	0.633999339	0.961988574	32548
rs4780401	11839326	G	T	16	0.406560636	Ref	rs8061296	11806951	G	T	16	0.5	Ref	CEU+FIN+GBR+IBS+TSI	0.633999339	0.961988574	32375
rs4780401	11839326	G	T	16	0.406560636	Ref	rs8047190	11807097	T	C	16	0.5	Ref	CEU+FIN+GBR+IBS+TSI	0.633999339	0.961988574	32229
rs4780401	11839326	G	T	16	0.406560636	Ref	rs9931332	11807517	G	C	16	0.497017893	Ref	CEU+FIN+GBR+IBS+TSI	0.620522961	0.946050204	31809
rs4780401	11839326	G	T	16	0.406560636	Ref	rs4781141	11808769	A	C	16	0.5	Ref	CEU+FIN+GBR+IBS+TSI	0.633999339	0.961988574	30557
rs4780401	11839326	G	T	16	0.406560636	Ref	rs4781142	11808806	T	C	16	0.5	Ref	CEU+FIN+GBR+IBS+TSI	0.633999339	0.961988574	30520
rs4780401	11839326	G	T	16	0.406560636	Ref	rs4781143	11809721	T	G	16	0.5	Ref	CEU+FIN+GBR+IBS+TSI	0.633999339	0.961988574	29605
rs4780401	11839326	G	T	16	0.406560636	Ref	rs4780395	11809940	A	G	16	0.419483101	Ref	CEU+FIN+GBR+IBS+TSI	0.875999216	0.96122968	29386
rs4780401	11839326	G	T	16	0.406560636	Ref	rs1592572	11810382	T	C	16	0.419483101	Ref	CEU+FIN+GBR+IBS+TSI	0.875999216	0.96122968	28944
rs4780401	11839326	G	T	16	0.406560636	Ref	rs7203803	11812291	C	T	16	0.421471173	Ref	CEU+FIN+GBR+IBS+TSI	0.876409113	0.965384652	27035
rs4780401	11839326	G	T	16	0.406560636	Ref	rs35649585	11813899	G	A	16	0.5	Ref	CEU+FIN+GBR+IBS+TSI	0.633999339	0.961988574	25427
rs4780401	11839326	G	T	16	0.406560636	Ref	rs12927966	11814562	C	T	16	0.5	Ref	CEU+FIN+GBR+IBS+TSI	0.633999339	0.961988574	24764
rs4780401	11839326	G	T	16	0.406560636	Ref	rs8058003	11815178	C	T	16	0.420477137	Ref	CEU+FIN+GBR+IBS+TSI	0.880160148	0.965477746	24148
rs4780401	11839326	G	T	16	0.406560636	Ref	rs7205994	11815964	C	T	16	0.499005964	Alt	CEU+FIN+GBR+IBS+TSI	0.638539252	0.967347962	23362
rs4780401	11839326	G	T	16	0.406560636	Ref	rs4780396	11816671	G	A	16	0.419483101	Ref	CEU+FIN+GBR+IBS+TSI	0.875999216	0.96122968	22655
rs4780401	11839326	G	T	16	0.406560636	Ref	rs9924522	11816852	C	A	16	0.5	Ref	CEU+FIN+GBR+IBS+TSI	0.633999339	0.961988574	22474
rs4780401	11839326	G	T	16	0.406560636	Ref	rs9923954	11816855	G	T	16	0.5	Ref	CEU+FIN+GBR+IBS+TSI	0.633999339	0.961988574	22471
rs4780401	11839326	G	T	16	0.406560636	Ref	rs34774904	11817107	G	A	16	0.419483101	Ref	CEU+FIN+GBR+IBS+TSI	0.875999216	0.96122968	22219
rs4780401	11839326	G	T	16	0.406560636	Ref	rs4781144	11817212	A	G	16	0.5	Ref	CEU+FIN+GBR+IBS+TSI	0.633999339	0.961988574	22114
rs4780401	11839326	G	T	16	0.406560636	Ref	rs16958588	11819330	G	A	16	0.499005964	Alt	CEU+FIN+GBR+IBS+TSI	0.638539252	0.967347962	19996
rs4780401	11839326	G	T	16	0.406560636	Ref	rs12926451	11819569	C	A	16	0.421471173	Ref	CEU+FIN+GBR+IBS+TSI	0.876409113	0.965384652	19757
rs4780401	11839326	G	T	16	0.406560636	Ref	rs55934118	11820003	G	C	16	0.499005964	Alt	CEU+FIN+GBR+IBS+TSI	0.638539252	0.967347962	19323
rs4780401	11839326	G	T	16	0.406560636	Ref	rs34436424	11820078	AGC	A	16	0.499005964	Alt	CEU+FIN+GBR+IBS+TSI	0.638539252	0.967347962	19248
rs4780401	11839326	G	T	16	0.406560636	Ref	rs12929940	11820256	G	A	16	0.5	Ref	CEU+FIN+GBR+IBS+TSI	0.633970589	0.961966763	19070
rs4780401	11839326	G	T	16	0.406560636	Ref	rs35082889	11823320	T	TAG	16	0.41749503	Ref	CEU+FIN+GBR+IBS+TSI	0.883573705	0.961441225	16006
rs4780401	11839326	G	T	16	0.406560636	Ref	rs11639945	11824056	T	G	16	0.492047714	Ref	CEU+FIN+GBR+IBS+TSI	0.634036627	0.946836158	15270
rs4780401	11839326	G	T	16	0.406560636	Ref	rs1579258	11824903	C	G	16	0.419483101	Ref	CEU+FIN+GBR+IBS+TSI	0.891889863	0.969908862	14423
rs4780401	11839326	G	T	16	0.406560636	Ref	rs11075010	11826013	C	T	16	0.418489066	Ref	CEU+FIN+GBR+IBS+TSI	0.887727661	0.965669473	13313
rs4780401	11839326	G	T	16	0.406560636	Ref	rs4439779	11826841	T	C	16	0.416500994	Ref	CEU+FIN+GBR+IBS+TSI	0.879447249	0.957234559	12485
rs4780401	11839326	G	T	16	0.406560636	Ref	rs8055637	11827060	C	T	16	0.5	Ref	CEU+FIN+GBR+IBS+TSI	0.641250432	0.967474099	12266
rs4780401	11839326	G	T	16	0.406560636	Ref	rs8061264	11827305	T	C	16	0.416500994	Ref	CEU+FIN+GBR+IBS+TSI	0.879447249	0.957234559	12021
rs4780401	11839326	G	T	16	0.406560636	Ref	rs8055247	11827543	G	A	16	0.496023857	Ref	CEU+FIN+GBR+IBS+TSI	0.623228224	0.946227054	11783
rs4780401	11839326	G	T	16	0.406560636	Ref	rs11075011	11828282	T	A	16	0.421471173	Ref	CEU+FIN+GBR+IBS+TSI	0.876402568	0.965381047	11044
rs4780401	11839326	G	T	16	0.406560636	Ref	rs4780399	11828701	A	T	16	0.498011928	Ref	CEU+FIN+GBR+IBS+TSI	0.632179744	0.956795169	10625
rs4780401	11839326	G	T	16	0.406560636	Ref	rs11075012	11831030	T	C	16	0.399602386	Ref	CEU+FIN+GBR+IBS+TSI	0.955125578	0.99153984	8296
rs4780401	11839326	G	T	16	0.406560636	Ref	rs7206670	11833886	G	T	16	0.4055666	Ref	CEU+FIN+GBR+IBS+TSI	0.971262144	0.987559406	5440
rs4780401	11839326	G	T	16	0.406560636	Ref	rs8055462	11834821	T	C	16	0.480119284	Ref	CEU+FIN+GBR+IBS+TSI	0.682365129	0.959083998	4505
rs4780401	11839326	G	T	16	0.406560636	Ref	rs34069981	11834867	T	TA	16	0.480119284	Ref	CEU+FIN+GBR+IBS+TSI	0.682365129	0.959083998	4459
rs4780401	11839326	G	T	16	0.406560636	Ref	rs7192366	11835209	C	G	16	0.483101392	Ref	CEU+FIN+GBR+IBS+TSI	0.695784579	0.974270099	4117
rs4780401	11839326	G	T	16	0.406560636	Ref	rs3743585	11835679	A	G	16	0.480119284	Ref	CEU+FIN+GBR+IBS+TSI	0.682365129	0.959083998	3647
rs4780401	11839326	G	T	16	0.406560636	Ref	rs71942261	11837923	A	ATT	16	0.485089463	Ref	CEU+FIN+GBR+IBS+TSI	0.682708403	0.968920549	1403
rs4780401	11839326	G	T	16	0.406560636	Ref	rs4780401	11839326	G	T	16	0.406560636	Ref	CEU+FIN+GBR+IBS+TSI	1	1	0
rs4780401	11839326	G	T	16	0.406560636	Ref	rs7198151	11841539	A	G	16	0.39860835	Ref	CEU+FIN+GBR+IBS+TSI	0.959288102	0.995759637	-2213
rs4780805	19404645	A	G	16	0.148111332	Ref	rs4780805	19404645	A	G	16	0.148111332	Ref	CEU+FIN+GBR+IBS+TSI	1	1	0
rs4783860	55005321	C	A	16	0.328031809	Alt	rs12934114	54998032	G	A	16	0.41749503	Alt	CEU+FIN+GBR+IBS+TSI	0.604571083	0.942140993	7289
rs4783860	55005321	C	A	16	0.328031809	Alt	rs4783860	55005321	C	A	16	0.328031809	Alt	CEU+FIN+GBR+IBS+TSI	1	1	0
rs4783860	55005321	C	A	16	0.328031809	Alt	rs9930586	55006890	G	A	16	0.312127237	Alt	CEU+FIN+GBR+IBS+TSI	0.929514801	1	-1569
rs4784054	58776314	G	A	16	0.100397614	Alt	rs7204324	58750869	A	T	16	0.085487078	Alt	CEU+FIN+GBR+IBS+TSI	0.815735921	0.986860756	25445
rs4784054	58776314	G	A	16	0.100397614	Alt	rs11076256	58752466	C	T	16	0.085487078	Alt	CEU+FIN+GBR+IBS+TSI	0.815735921	0.986860756	23848
rs4784054	58776314	G	A	16	0.100397614	Alt	rs12932751	58753995	C	T	16	0.085487078	Alt	CEU+FIN+GBR+IBS+TSI	0.815735921	0.986860756	22319
rs4784054	58776314	G	A	16	0.100397614	Alt	rs12921667	58767848	G	A	16	0.085487078	Alt	CEU+FIN+GBR+IBS+TSI	0.815735921	0.986860756	8466
rs4784054	58776314	G	A	16	0.100397614	Alt	rs61145356	58769553	C	CAA	16	0.084493042	Alt	CEU+FIN+GBR+IBS+TSI	0.826963804	0.999999999	6761
rs4784054	58776314	G	A	16	0.100397614	Alt	rs11647808	58770881	C	A	16	0.085487078	Alt	CEU+FIN+GBR+IBS+TSI	0.837602238	0.999999999	5433
rs4784054	58776314	G	A	16	0.100397614	Alt	rs11643959	58770897	T	G	16	0.085487078	Alt	CEU+FIN+GBR+IBS+TSI	0.837602238	0.999999999	5417
rs4784054	58776314	G	A	16	0.100397614	Alt	rs75514267	58771739	C	A	16	0.085487078	Alt	CEU+FIN+GBR+IBS+TSI	0.837602238	0.999999999	4575
rs4784054	58776314	G	A	16	0.100397614	Alt	rs71386754	58772003	C	CAT	16	0.095427435	Alt	CEU+FIN+GBR+IBS+TSI	0.776063459	0.906087407	4311
rs4784054	58776314	G	A	16	0.100397614	Alt	rs11644269	58775302	G	A	16	0.100397614	Alt	CEU+FIN+GBR+IBS+TSI	1	0.999999999	1012
rs4784054	58776314	G	A	16	0.100397614	Alt	rs4784054	58776314	G	A	16	0.100397614	Alt	CEU+FIN+GBR+IBS+TSI	1	1	0
rs4784054	58776314	G	A	16	0.100397614	Alt	rs12923672	58776829	C	A	16	0.086481113	Alt	CEU+FIN+GBR+IBS+TSI	0.848263825	0.999999999	-515
rs4784054	58776314	G	A	16	0.100397614	Alt	rs12923687	58776856	C	T	16	0.100397614	Alt	CEU+FIN+GBR+IBS+TSI	1	0.999999999	-542
rs4784054	58776314	G	A	16	0.100397614	Alt	rs12924700	58777096	A	G	16	0.086481113	Alt	CEU+FIN+GBR+IBS+TSI	0.848263825	0.999999999	-782
rs4784054	58776314	G	A	16	0.100397614	Alt	16	58781468	G	A	16	0.100397614	Alt	CEU+FIN+GBR+IBS+TSI	0.956373618	0.977943566	-5154
rs4784054	58776314	G	A	16	0.100397614	Alt	rs71400028	58782273	C	T	16	0.084493042	Alt	CEU+FIN+GBR+IBS+TSI	0.783496268	0.973363856	-5959
rs4784054	58776314	G	A	16	0.100397614	Alt	rs71400029	58782473	G	C	16	0.084493042	Alt	CEU+FIN+GBR+IBS+TSI	0.783496268	0.973363856	-6159
rs4784054	58776314	G	A	16	0.100397614	Alt	rs34295929	58782840	C	T	16	0.125248509	Alt	CEU+FIN+GBR+IBS+TSI	0.743606162	0.976740125	-6526
rs4784054	58776314	G	A	16	0.100397614	Alt	rs71400030	58783152	G	A	16	0.086481113	Alt	CEU+FIN+GBR+IBS+TSI	0.804774084	0.974028171	-6838
rs4784054	58776314	G	A	16	0.100397614	Alt	rs118064851	58783249	C	G	16	0.084493042	Alt	CEU+FIN+GBR+IBS+TSI	0.783496268	0.973363856	-6935
rs4784054	58776314	G	A	16	0.100397614	Alt	rs12925419	58783982	C	T	16	0.124254473	Alt	CEU+FIN+GBR+IBS+TSI	0.750484754	0.976790871	-7668
rs4784054	58776314	G	A	16	0.100397614	Alt	rs12925537	58783998	C	T	16	0.124254473	Alt	CEU+FIN+GBR+IBS+TSI	0.750484754	0.976790871	-7684
rs4784054	58776314	G	A	16	0.100397614	Alt	rs2013333	58784824	A	G	16	0.124254473	Alt	CEU+FIN+GBR+IBS+TSI	0.750484754	0.976790871	-8510
rs4784054	58776314	G	A	16	0.100397614	Alt	rs11859128	58786161	A	G	16	0.124254473	Alt	CEU+FIN+GBR+IBS+TSI	0.750484754	0.976790871	-9847
rs4784054	58776314	G	A	16	0.100397614	Alt	rs12921819	58787143	G	A	16	0.084493042	Alt	CEU+FIN+GBR+IBS+TSI	0.783496268	0.973363856	-10829
rs4784054	58776314	G	A	16	0.100397614	Alt	rs8052646	58787968	C	T	16	0.125248509	Alt	CEU+FIN+GBR+IBS+TSI	0.743606162	0.976740125	-11654
rs4784054	58776314	G	A	16	0.100397614	Alt	rs11643711	58788552	A	G	16	0.124254473	Alt	CEU+FIN+GBR+IBS+TSI	0.750484754	0.976790871	-12238
rs4784054	58776314	G	A	16	0.100397614	Alt	rs12931903	58789044	G	A	16	0.124254473	Alt	CEU+FIN+GBR+IBS+TSI	0.750484754	0.976790871	-12730
rs4784054	58776314	G	A	16	0.100397614	Alt	rs8044439	58791025	T	C	16	0.124254473	Alt	CEU+FIN+GBR+IBS+TSI	0.750484754	0.976790871	-14711
rs4784054	58776314	G	A	16	0.100397614	Alt	rs73553511	58791981	T	A	16	0.124254473	Alt	CEU+FIN+GBR+IBS+TSI	0.750484754	0.976790871	-15667
rs4784054	58776314	G	A	16	0.100397614	Alt	rs8050744	58792484	A	G	16	0.084493042	Alt	CEU+FIN+GBR+IBS+TSI	0.783496268	0.973363856	-16170
rs4784054	58776314	G	A	16	0.100397614	Alt	rs8055234	58792520	T	C	16	0.084493042	Alt	CEU+FIN+GBR+IBS+TSI	0.783496268	0.973363856	-16206
rs4784054	58776314	G	A	16	0.100397614	Alt	rs8054775	58793570	G	T	16	0.124254473	Alt	CEU+FIN+GBR+IBS+TSI	0.750484754	0.976790871	-17256
rs4784054	58776314	G	A	16	0.100397614	Alt	rs77437181	58794254	CAG	C	16	0.125248509	Alt	CEU+FIN+GBR+IBS+TSI	0.743606162	0.976740125	-17940
rs4784054	58776314	G	A	16	0.100397614	Alt	rs71386762	58795230	A	ATCTCTC	16	0.124254473	Alt	CEU+FIN+GBR+IBS+TSI	0.750484754	0.976790871	-18916
rs4784054	58776314	G	A	16	0.100397614	Alt	rs71386763	58795417	G	GT	16	0.135188867	Alt	CEU+FIN+GBR+IBS+TSI	0.680375529	0.976220162	-19103
rs4784054	58776314	G	A	16	0.100397614	Alt	rs73553527	58795906	C	T	16	0.124254473	Alt	CEU+FIN+GBR+IBS+TSI	0.750484754	0.976790871	-19592
rs4784054	58776314	G	A	16	0.100397614	Alt	rs8052824	58795949	T	A	16	0.124254473	Alt	CEU+FIN+GBR+IBS+TSI	0.750484754	0.976790871	-19635
rs4784054	58776314	G	A	16	0.100397614	Alt	rs8046937	58796186	G	A	16	0.124254473	Alt	CEU+FIN+GBR+IBS+TSI	0.750484754	0.976790871	-19872
rs4784054	58776314	G	A	16	0.100397614	Alt	rs112400392	58797051	C	T	16	0.085487078	Alt	CEU+FIN+GBR+IBS+TSI	0.794123497	0.973699862	-20737
rs4784054	58776314	G	A	16	0.100397614	Alt	rs56310052	58797439	CTGTGTGTG	C	16	0.14612326	Alt	CEU+FIN+GBR+IBS+TSI	0.652151689	0.999999999	-21125
rs4784054	58776314	G	A	16	0.100397614	Alt	rs4784980	58797626	G	A	16	0.124254473	Alt	CEU+FIN+GBR+IBS+TSI	0.750484754	0.976790871	-21312
rs4784054	58776314	G	A	16	0.100397614	Alt	rs12924255	58798312	T	C	16	0.085487078	Alt	CEU+FIN+GBR+IBS+TSI	0.794123497	0.973699862	-21998
rs4784054	58776314	G	A	16	0.100397614	Alt	rs12709011	58798508	C	T	16	0.124254473	Alt	CEU+FIN+GBR+IBS+TSI	0.750484754	0.976790871	-22194
rs4784054	58776314	G	A	16	0.100397614	Alt	rs12924887	58798717	T	C	16	0.085487078	Alt	CEU+FIN+GBR+IBS+TSI	0.794123497	0.973699862	-22403
rs4784054	58776314	G	A	16	0.100397614	Alt	rs66609725	58800910	CAGGCGTGAGCCACTGCACCCAGACAATTTTTTGTATTTTTAGTAGAGACGGGGTTT	C	16	0.089463221	Alt	CEU+FIN+GBR+IBS+TSI	0.752622921	0.924595126	-24596
rs4784054	58776314	G	A	16	0.100397614	Alt	rs7206052	58803511	A	G	16	0.124254473	Alt	CEU+FIN+GBR+IBS+TSI	0.750484754	0.976790871	-27197
rs4784054	58776314	G	A	16	0.100397614	Alt	rs11863183	58803865	G	A	16	0.085487078	Alt	CEU+FIN+GBR+IBS+TSI	0.794123497	0.973699862	-27551
rs4784054	58776314	G	A	16	0.100397614	Alt	rs11864685	58805130	C	T	16	0.124254473	Alt	CEU+FIN+GBR+IBS+TSI	0.750484754	0.976790871	-28816
rs4784054	58776314	G	A	16	0.100397614	Alt	rs35895276	58813356	A	G	16	0.141153082	Alt	CEU+FIN+GBR+IBS+TSI	0.646721621	0.975909608	-37042
rs4784054	58776314	G	A	16	0.100397614	Alt	rs78715198	58813754	G	A	16	0.086481113	Alt	CEU+FIN+GBR+IBS+TSI	0.783392372	0.961001789	-37440
rs4784054	58776314	G	A	16	0.100397614	Alt	rs75663656	58813762	T	C	16	0.085487078	Alt	CEU+FIN+GBR+IBS+TSI	0.794123497	0.973699862	-37448
rs4784054	58776314	G	A	16	0.100397614	Alt	rs36155873	58814243	T	C	16	0.141153082	Alt	CEU+FIN+GBR+IBS+TSI	0.646721621	0.975909608	-37929
rs4784054	58776314	G	A	16	0.100397614	Alt	rs7185727	58815498	T	C	16	0.141153082	Alt	CEU+FIN+GBR+IBS+TSI	0.646721621	0.975909608	-39184
rs4784054	58776314	G	A	16	0.100397614	Alt	rs4255776	58815928	G	A	16	0.141153082	Alt	CEU+FIN+GBR+IBS+TSI	0.646721621	0.975909608	-39614
rs4784054	58776314	G	A	16	0.100397614	Alt	rs4581687	58816041	C	T	16	0.143141153	Alt	CEU+FIN+GBR+IBS+TSI	0.636120976	0.975800585	-39727
rs4784054	58776314	G	A	16	0.100397614	Alt	rs200259251	58816675	TTTC	T	16	0.141153082	Alt	CEU+FIN+GBR+IBS+TSI	0.646721621	0.975909608	-40361
rs4784054	58776314	G	A	16	0.100397614	Alt	rs9933835	58816939	C	T	16	0.140159046	Alt	CEU+FIN+GBR+IBS+TSI	0.636121831	0.963907269	-40625
rs4784054	58776314	G	A	16	0.100397614	Alt	rs9926130	58816940	T	G	16	0.140159046	Alt	CEU+FIN+GBR+IBS+TSI	0.636121831	0.963907269	-40626
rs4784054	58776314	G	A	16	0.100397614	Alt	rs36040002	58817525	C	T	16	0.142147117	Alt	CEU+FIN+GBR+IBS+TSI	0.64138431	0.97585522	-41211
rs4784054	58776314	G	A	16	0.100397614	Alt	rs116866359	58818161	C	T	16	0.086481113	Alt	CEU+FIN+GBR+IBS+TSI	0.783407	0.961010761	-41847
rs4784054	58776314	G	A	16	0.100397614	Alt	rs7204764	58818369	T	A	16	0.142147117	Alt	CEU+FIN+GBR+IBS+TSI	0.641401534	0.975868322	-42055
rs4784054	58776314	G	A	16	0.100397614	Alt	rs7199835	58818376	A	G	16	0.142147117	Alt	CEU+FIN+GBR+IBS+TSI	0.641401534	0.975868322	-42062
rs4784054	58776314	G	A	16	0.100397614	Alt	rs7193640	58819720	G	A	16	0.141153082	Alt	CEU+FIN+GBR+IBS+TSI	0.646721621	0.975909608	-43406
rs4784054	58776314	G	A	16	0.100397614	Alt	rs7202810	58821069	A	G	16	0.141153082	Alt	CEU+FIN+GBR+IBS+TSI	0.646721621	0.975909608	-44755
rs4784054	58776314	G	A	16	0.100397614	Alt	rs11640551	58821898	A	G	16	0.141153082	Alt	CEU+FIN+GBR+IBS+TSI	0.646721621	0.975909608	-45584
rs4784054	58776314	G	A	16	0.100397614	Alt	rs13333259	58823076	T	C	16	0.143141153	Alt	CEU+FIN+GBR+IBS+TSI	0.636120976	0.975800585	-46762
rs4784054	58776314	G	A	16	0.100397614	Alt	rs34000898	58827109	G	A	16	0.085487078	Alt	CEU+FIN+GBR+IBS+TSI	0.794123497	0.973699862	-50795
rs4784054	58776314	G	A	16	0.100397614	Alt	rs8062792	58834219	G	A	16	0.085487078	Alt	CEU+FIN+GBR+IBS+TSI	0.794123497	0.973699862	-57905
rs4784054	58776314	G	A	16	0.100397614	Alt	rs35317979	58838631	G	A	16	0.084493042	Alt	CEU+FIN+GBR+IBS+TSI	0.783496268	0.973363856	-62317
rs4784054	58776314	G	A	16	0.100397614	Alt	rs2007281	58839003	C	G	16	0.085487078	Alt	CEU+FIN+GBR+IBS+TSI	0.794123497	0.973699862	-62689
rs4784054	58776314	G	A	16	0.100397614	Alt	rs12926241	58839372	T	G	16	0.085487078	Alt	CEU+FIN+GBR+IBS+TSI	0.794123497	0.973699862	-63058
rs4784054	58776314	G	A	16	0.100397614	Alt	rs35512562	58839545	C	T	16	0.141153082	Alt	CEU+FIN+GBR+IBS+TSI	0.646721621	0.975909608	-63231
rs4784054	58776314	G	A	16	0.100397614	Alt	rs12932254	58841546	C	T	16	0.085487078	Alt	CEU+FIN+GBR+IBS+TSI	0.794123497	0.973699862	-65232
rs4784054	58776314	G	A	16	0.100397614	Alt	rs55678525	58843823	CTA	C	16	0.085487078	Alt	CEU+FIN+GBR+IBS+TSI	0.794123497	0.973699862	-67509
rs4784054	58776314	G	A	16	0.100397614	Alt	rs67219538	58844940	C	T	16	0.085487078	Alt	CEU+FIN+GBR+IBS+TSI	0.794123497	0.973699862	-68626
rs4784054	58776314	G	A	16	0.100397614	Alt	rs73555772	58845312	A	G	16	0.085487078	Alt	CEU+FIN+GBR+IBS+TSI	0.794123497	0.973699862	-68998
rs4784054	58776314	G	A	16	0.100397614	Alt	rs11643799	58848979	A	C	16	0.084493042	Alt	CEU+FIN+GBR+IBS+TSI	0.783496268	0.973363856	-72665
rs4784054	58776314	G	A	16	0.100397614	Alt	rs35883346	58849946	A	AT	16	0.085487078	Alt	CEU+FIN+GBR+IBS+TSI	0.751607831	0.947276435	-73632
rs4784054	58776314	G	A	16	0.100397614	Alt	rs34606766	58851284	A	G	16	0.084493042	Alt	CEU+FIN+GBR+IBS+TSI	0.783496268	0.973363856	-74970
rs4784054	58776314	G	A	16	0.100397614	Alt	rs11643460	58857659	G	C	16	0.084493042	Alt	CEU+FIN+GBR+IBS+TSI	0.783496268	0.973363856	-81345
rs4784054	58776314	G	A	16	0.100397614	Alt	rs56058437	58858483	CAG	C	16	0.084493042	Alt	CEU+FIN+GBR+IBS+TSI	0.783496268	0.973363856	-82169
rs4784054	58776314	G	A	16	0.100397614	Alt	rs71400033	58861864	G	A	16	0.084493042	Alt	CEU+FIN+GBR+IBS+TSI	0.783496268	0.973363856	-85550
rs4784054	58776314	G	A	16	0.100397614	Alt	rs11646417	58865022	C	T	16	0.084493042	Alt	CEU+FIN+GBR+IBS+TSI	0.783496268	0.973363856	-88708
rs4784223	52575907	A	G	16	0.282306163	Alt	rs17271951	52538040	T	C	16	0.273359841	Alt	CEU+FIN+GBR+IBS+TSI	0.956388124	0.999999999	37867
rs4784223	52575907	A	G	16	0.282306163	Alt	rs35668161	52538825	C	A	16	0.272365805	Alt	CEU+FIN+GBR+IBS+TSI	0.951608558	0.999999999	37082
rs4784223	52575907	A	G	16	0.282306163	Alt	rs12600239	52538900	C	T	16	0.279324056	Alt	CEU+FIN+GBR+IBS+TSI	0.985342399	1	37007
rs4784223	52575907	A	G	16	0.282306163	Alt	rs7500427	52545277	G	A	16	0.279324056	Alt	CEU+FIN+GBR+IBS+TSI	0.985342399	1	30630
rs4784223	52575907	A	G	16	0.282306163	Alt	rs9936081	52549646	G	A	16	0.279324056	Alt	CEU+FIN+GBR+IBS+TSI	0.985342399	1	26261
rs4784223	52575907	A	G	16	0.282306163	Alt	rs1345388	52556293	T	C	16	0.279324056	Alt	CEU+FIN+GBR+IBS+TSI	0.985342399	1	19614
rs4784223	52575907	A	G	16	0.282306163	Alt	rs12918816	52560213	G	A	16	0.280318091	Alt	CEU+FIN+GBR+IBS+TSI	0.990214769	1	15694
rs4784223	52575907	A	G	16	0.282306163	Alt	rs1362548	52563951	G	C	16	0.281312127	Alt	CEU+FIN+GBR+IBS+TSI	0.995100618	1	11956
rs4784223	52575907	A	G	16	0.282306163	Alt	rs9921569	52572029	T	C	16	0.282306163	Alt	CEU+FIN+GBR+IBS+TSI	1	1	3878
rs4784223	52575907	A	G	16	0.282306163	Alt	rs35850695	52574343	G	A	16	0.276341948	Alt	CEU+FIN+GBR+IBS+TSI	0.961029067	0.994951989	1564
rs4784223	52575907	A	G	16	0.282306163	Alt	rs4784223	52575907	A	G	16	0.282306163	Alt	CEU+FIN+GBR+IBS+TSI	1	1	0
rs4784223	52575907	A	G	16	0.282306163	Alt	rs8045285	52579986	A	G	16	0.268389662	Alt	CEU+FIN+GBR+IBS+TSI	0.903452427	0.984238254	-4079
rs4784223	52575907	A	G	16	0.282306163	Alt	rs3095602	52580500	G	A	16	0.290258449	Alt	CEU+FIN+GBR+IBS+TSI	0.923557648	0.979904503	-4593
rs4784223	52575907	A	G	16	0.282306163	Alt	rs112149573	52581245	G	T	16	0.249502982	Alt	CEU+FIN+GBR+IBS+TSI	0.845173025	0.999999999	-5338
rs4784223	52575907	A	G	16	0.282306163	Alt	rs12930156	52581424	C	T	16	0.291252485	Alt	CEU+FIN+GBR+IBS+TSI	0.91902306	0.979854696	-5517
rs4784223	52575907	A	G	16	0.282306163	Alt	rs3095604	52581979	G	C	16	0.290258449	Alt	CEU+FIN+GBR+IBS+TSI	0.923557648	0.979904503	-6072
rs4784223	52575907	A	G	16	0.282306163	Alt	16	52582774	TAA	TA	16	0.288270378	Alt	CEU+FIN+GBR+IBS+TSI	0.913657798	0.969937385	-6867
rs4784223	52575907	A	G	16	0.282306163	Alt	rs28463809	52583054	G	T	16	0.290258449	Alt	CEU+FIN+GBR+IBS+TSI	0.923557648	0.979904503	-7147
rs4784223	52575907	A	G	16	0.282306163	Alt	rs4784226	52583143	C	T	16	0.249502982	Alt	CEU+FIN+GBR+IBS+TSI	0.845173025	0.999999999	-7236
rs4784223	52575907	A	G	16	0.282306163	Alt	rs111605160	52583409	C	CA	16	0.254473161	Alt	CEU+FIN+GBR+IBS+TSI	0.867755868	0.999999999	-7502
rs4784223	52575907	A	G	16	0.282306163	Alt	rs45465998	52583410	G	A	16	0.255467197	Alt	CEU+FIN+GBR+IBS+TSI	0.872308618	0.999999999	-7503
rs4784223	52575907	A	G	16	0.282306163	Alt	rs3095606	52584173	A	G	16	0.290258449	Alt	CEU+FIN+GBR+IBS+TSI	0.923557648	0.979904503	-8266
rs4784223	52575907	A	G	16	0.282306163	Alt	rs3095607	52584295	T	G	16	0.290258449	Alt	CEU+FIN+GBR+IBS+TSI	0.923557648	0.979904503	-8388
rs4784223	52575907	A	G	16	0.282306163	Alt	rs3112578	52585440	C	T	16	0.255467197	Ref	CEU+FIN+GBR+IBS+TSI	0.872308618	0.999999999	-9533
rs4784223	52575907	A	G	16	0.282306163	Alt	rs3803662	52586341	A	G	16	0.291252485	Ref	CEU+FIN+GBR+IBS+TSI	0.91902306	0.979854696	-10434
rs4784223	52575907	A	G	16	0.282306163	Alt	rs3803661	52586477	A	G	16	0.291252485	Ref	CEU+FIN+GBR+IBS+TSI	0.91902306	0.979854696	-10570
rs4784223	52575907	A	G	16	0.282306163	Alt	rs4784227	52599188	C	T	16	0.254473161	Alt	CEU+FIN+GBR+IBS+TSI	0.800503088	0.960467616	-23281
rs4784223	52575907	A	G	16	0.282306163	Alt	rs12922061	52635000	C	T	16	0.231610338	Alt	CEU+FIN+GBR+IBS+TSI	0.625968625	0.903813118	-59093
rs4784934	58459926	A	G	16	0.252485089	Ref	rs8044768	58456774	T	C	16	0.250497018	Ref	CEU+FIN+GBR+IBS+TSI	0.757400375	0.87489533	3152
rs4784934	58459926	A	G	16	0.252485089	Ref	rs6499954	58456935	T	C	16	0.247514911	Ref	CEU+FIN+GBR+IBS+TSI	0.751872116	0.878674845	2991
rs4784934	58459926	A	G	16	0.252485089	Ref	rs6499955	58456936	T	C	16	0.247514911	Ref	CEU+FIN+GBR+IBS+TSI	0.751872116	0.878674845	2990
rs4784934	58459926	A	G	16	0.252485089	Ref	rs7186158	58457327	A	C	16	0.265407555	Ref	CEU+FIN+GBR+IBS+TSI	0.82547271	0.939673184	2599
rs4784934	58459926	A	G	16	0.252485089	Ref	rs6499956	58458445	T	C	16	0.272365805	Ref	CEU+FIN+GBR+IBS+TSI	0.862826499	0.977852927	1481
rs4784934	58459926	A	G	16	0.252485089	Ref	rs1895522	58459038	G	A	16	0.281312127	Ref	CEU+FIN+GBR+IBS+TSI	0.824352589	0.977400674	888
rs4784934	58459926	A	G	16	0.252485089	Ref	rs4784934	58459926	A	G	16	0.252485089	Ref	CEU+FIN+GBR+IBS+TSI	1	1	0
rs4784934	58459926	A	G	16	0.252485089	Ref	rs4784935	58460342	A	G	16	0.253479125	Ref	CEU+FIN+GBR+IBS+TSI	0.994753859	0.999999999	-416
rs4784934	58459926	A	G	16	0.252485089	Ref	rs9928581	58461365	G	A	16	0.253479125	Ref	CEU+FIN+GBR+IBS+TSI	0.973821605	0.989422737	-1439
rs4784934	58459926	A	G	16	0.252485089	Ref	rs1424077	58462627	G	A	16	0.252485089	Ref	CEU+FIN+GBR+IBS+TSI	0.968561532	0.984155238	-2701
rs4784934	58459926	A	G	16	0.252485089	Ref	rs2042403	58463867	C	T	16	0.34194831	Ref	CEU+FIN+GBR+IBS+TSI	0.63303577	0.986861972	-3941
rs4784934	58459926	A	G	16	0.252485089	Ref	rs2042401	58464075	T	C	16	0.252485089	Ref	CEU+FIN+GBR+IBS+TSI	0.979004584	0.989446605	-4149
rs4784934	58459926	A	G	16	0.252485089	Ref	rs9931547	58466107	A	G	16	0.253479125	Ref	CEU+FIN+GBR+IBS+TSI	0.973821271	0.989422568	-6181
rs4784934	58459926	A	G	16	0.252485089	Ref	rs60415374	58466908	T	G	16	0.255467197	Ref	CEU+FIN+GBR+IBS+TSI	0.973961802	0.994692119	-6982
rs4784934	58459926	A	G	16	0.252485089	Ref	rs28623612	58467237	C	T	16	0.268389662	Ref	CEU+FIN+GBR+IBS+TSI	0.910680936	0.994530622	-7311
rs4784934	58459926	A	G	16	0.252485089	Ref	rs28627526	58467739	C	T	16	0.269383698	Ref	CEU+FIN+GBR+IBS+TSI	0.906064303	0.994517772	-7813
rs4784934	58459926	A	G	16	0.252485089	Ref	rs4784938	58467853	G	A	16	0.253479125	Ref	CEU+FIN+GBR+IBS+TSI	0.973821271	0.989422568	-7927
rs4784934	58459926	A	G	16	0.252485089	Ref	rs10719000	58467885	TG	T	16	0.268389662	Ref	CEU+FIN+GBR+IBS+TSI	0.910680936	0.994530622	-7959
rs4784934	58459926	A	G	16	0.252485089	Ref	rs56139189	58468090	G	A	16	0.33499006	Ref	CEU+FIN+GBR+IBS+TSI	0.644896648	0.980706409	-8164
rs4784934	58459926	A	G	16	0.252485089	Ref	rs4784939	58468211	T	C	16	0.32306163	Ref	CEU+FIN+GBR+IBS+TSI	0.681436488	0.981234656	-8285
rs4784934	58459926	A	G	16	0.252485089	Ref	rs12932284	58468579	C	T	16	0.325049702	Ref	CEU+FIN+GBR+IBS+TSI	0.692581001	0.99372528	-8653
rs4784934	58459926	A	G	16	0.252485089	Ref	rs55928734	58468702	ATCC	A	16	0.346918489	Ref	CEU+FIN+GBR+IBS+TSI	0.627462699	0.993381453	-8776
rs4784934	58459926	A	G	16	0.252485089	Ref	rs12932631	58469410	T	C	16	0.310139165	Ref	CEU+FIN+GBR+IBS+TSI	0.742260089	0.993957187	-9484
rs4784934	58459926	A	G	16	0.252485089	Ref	rs12927589	58469679	G	A	16	0.311133201	Ref	CEU+FIN+GBR+IBS+TSI	0.738799801	0.993941899	-9753
rs4784934	58459926	A	G	16	0.252485089	Ref	rs4577076	58469837	A	G	16	0.311133201	Ref	CEU+FIN+GBR+IBS+TSI	0.738799801	0.993941899	-9911
rs4784934	58459926	A	G	16	0.252485089	Ref	rs3890512	58470046	C	G	16	0.292246521	Ref	CEU+FIN+GBR+IBS+TSI	0.789806919	0.982621353	-10120
rs4784934	58459926	A	G	16	0.252485089	Ref	rs8057901	58470427	G	A	16	0.337972167	Ref	CEU+FIN+GBR+IBS+TSI	0.644616155	0.987063286	-10501
rs4784934	58459926	A	G	16	0.252485089	Ref	rs11649027	58470997	G	A	16	0.336978131	Ref	CEU+FIN+GBR+IBS+TSI	0.647532956	0.987097229	-11071
rs4784934	58459926	A	G	16	0.252485089	Ref	rs11644317	58471086	A	G	16	0.336978131	Ref	CEU+FIN+GBR+IBS+TSI	0.647532956	0.987097229	-11160
rs4784934	58459926	A	G	16	0.252485089	Ref	rs9940062	58471219	G	T	16	0.336978131	Ref	CEU+FIN+GBR+IBS+TSI	0.647532956	0.987097229	-11293
rs4784934	58459926	A	G	16	0.252485089	Ref	rs34622468	58472298	CGTGT	C	16	0.232604374	Ref	CEU+FIN+GBR+IBS+TSI	0.835386046	0.964833264	-12372
rs4787491	30015337	A	G	16	0.466202783	Ref	rs4548895	29923510	G	A	16	0.402584493	Ref	CEU+FIN+GBR+IBS+TSI	0.609860196	0.889045826	91827
rs4787491	30015337	A	G	16	0.466202783	Ref	rs11647753	29928115	A	G	16	0.395626243	Ref	CEU+FIN+GBR+IBS+TSI	0.660309417	0.938605895	87222
rs4787491	30015337	A	G	16	0.466202783	Ref	rs8048433	29931593	T	C	16	0.400596421	Ref	CEU+FIN+GBR+IBS+TSI	0.668408576	0.934601381	83744
rs4787491	30015337	A	G	16	0.466202783	Ref	rs7184288	29935052	G	C	16	0.400596421	Ref	CEU+FIN+GBR+IBS+TSI	0.668408576	0.934601381	80285
rs4787491	30015337	A	G	16	0.466202783	Ref	rs8054556	29958216	G	A	16	0.452286282	Alt	CEU+FIN+GBR+IBS+TSI	0.677132919	0.968964322	57121
rs4787491	30015337	A	G	16	0.466202783	Ref	rs8056535	29960468	G	A	16	0.444333996	Alt	CEU+FIN+GBR+IBS+TSI	0.654535487	0.968098311	54869
rs4787491	30015337	A	G	16	0.466202783	Ref	rs4788195	29960593	T	C	16	0.444333996	Alt	CEU+FIN+GBR+IBS+TSI	0.654535487	0.968098311	54744
rs4787491	30015337	A	G	16	0.466202783	Ref	rs7190185	29962352	A	G	16	0.444333996	Alt	CEU+FIN+GBR+IBS+TSI	0.654535487	0.968098311	52985
rs4787491	30015337	A	G	16	0.466202783	Ref	rs7193532	29962802	G	A	16	0.444333996	Alt	CEU+FIN+GBR+IBS+TSI	0.654535487	0.968098311	52535
rs4787491	30015337	A	G	16	0.466202783	Ref	rs12918652	29964357	T	C	16	0.444333996	Alt	CEU+FIN+GBR+IBS+TSI	0.654535487	0.968098311	50980
rs4787491	30015337	A	G	16	0.466202783	Ref	rs11150576	29965496	C	T	16	0.444333996	Alt	CEU+FIN+GBR+IBS+TSI	0.654535487	0.968098311	49841
rs4787491	30015337	A	G	16	0.466202783	Ref	rs11646127	29966277	G	C	16	0.444333996	Alt	CEU+FIN+GBR+IBS+TSI	0.654535487	0.968098311	49060
rs4787491	30015337	A	G	16	0.466202783	Ref	rs4788196	29967434	A	G	16	0.444333996	Alt	CEU+FIN+GBR+IBS+TSI	0.654535487	0.968098311	47903
rs4787491	30015337	A	G	16	0.466202783	Ref	rs7204797	29968015	C	T	16	0.444333996	Alt	CEU+FIN+GBR+IBS+TSI	0.654535487	0.968098311	47322
rs4787491	30015337	A	G	16	0.466202783	Ref	rs113399296	29969868	CTT	C	16	0.445328032	Alt	CEU+FIN+GBR+IBS+TSI	0.642918205	0.95753945	45469
rs4787491	30015337	A	G	16	0.466202783	Ref	rs4788197	29970834	G	A	16	0.445328032	Alt	CEU+FIN+GBR+IBS+TSI	0.635770516	0.952201817	44503
rs4787491	30015337	A	G	16	0.466202783	Ref	rs4788198	29970835	C	T	16	0.445328032	Alt	CEU+FIN+GBR+IBS+TSI	0.635770516	0.952201817	44502
rs4787491	30015337	A	G	16	0.466202783	Ref	rs4788199	29970857	C	G	16	0.470178926	Ref	CEU+FIN+GBR+IBS+TSI	0.91325998	0.96330741	44480
rs4787491	30015337	A	G	16	0.466202783	Ref	rs4788200	29971265	G	T	16	0.444333996	Alt	CEU+FIN+GBR+IBS+TSI	0.654535487	0.968098311	44072
rs4787491	30015337	A	G	16	0.466202783	Ref	rs4788201	29972690	C	T	16	0.444333996	Alt	CEU+FIN+GBR+IBS+TSI	0.654535487	0.968098311	42647
rs4787491	30015337	A	G	16	0.466202783	Ref	rs6565173	29974167	G	A	16	0.444333996	Alt	CEU+FIN+GBR+IBS+TSI	0.654535487	0.968098311	41170
rs4787491	30015337	A	G	16	0.466202783	Ref	rs35045736	29976885	CA	C	16	0.482107356	Alt	CEU+FIN+GBR+IBS+TSI	0.686737989	0.919060815	38452
rs4787491	30015337	A	G	16	0.466202783	Ref	rs4787486	29977562	A	T	16	0.444333996	Alt	CEU+FIN+GBR+IBS+TSI	0.654535487	0.968098311	37775
rs4787491	30015337	A	G	16	0.466202783	Ref	rs4788202	29978003	C	T	16	0.44333996	Alt	CEU+FIN+GBR+IBS+TSI	0.658998312	0.973350949	37334
rs4787491	30015337	A	G	16	0.466202783	Ref	rs4788203	29978827	G	A	16	0.428429423	Alt	CEU+FIN+GBR+IBS+TSI	0.618504178	0.972002378	36510
rs4787491	30015337	A	G	16	0.466202783	Ref	rs56357065	29979061	C	A	16	0.488071571	Ref	CEU+FIN+GBR+IBS+TSI	0.838963558	0.956994411	36276
rs4787491	30015337	A	G	16	0.466202783	Ref	rs55754409	29979065	A	G	16	0.488071571	Ref	CEU+FIN+GBR+IBS+TSI	0.838963558	0.956994411	36272
rs4787491	30015337	A	G	16	0.466202783	Ref	rs12445982	29982484	G	A	16	0.441351889	Alt	CEU+FIN+GBR+IBS+TSI	0.689993837	1	32853
rs4787491	30015337	A	G	16	0.466202783	Ref	rs12934406	29982566	C	T	16	0.441351889	Alt	CEU+FIN+GBR+IBS+TSI	0.682651529	0.994665209	32771
rs4787491	30015337	A	G	16	0.466202783	Ref	rs9932702	29982961	C	T	16	0.441351889	Alt	CEU+FIN+GBR+IBS+TSI	0.689993837	1	32376
rs4787491	30015337	A	G	16	0.466202783	Ref	rs9932196	29983119	G	T	16	0.441351889	Alt	CEU+FIN+GBR+IBS+TSI	0.689993837	1	32218
rs4787491	30015337	A	G	16	0.466202783	Ref	rs9925102	29983148	T	C	16	0.441351889	Alt	CEU+FIN+GBR+IBS+TSI	0.689993837	1	32189
rs4787491	30015337	A	G	16	0.466202783	Ref	rs11901	29984070	C	G	16	0.442345924	Alt	CEU+FIN+GBR+IBS+TSI	0.692780583	1	31267
rs4787491	30015337	A	G	16	0.466202783	Ref	rs4318227	29984839	C	G	16	0.442345924	Alt	CEU+FIN+GBR+IBS+TSI	0.692780583	1	30498
rs4787491	30015337	A	G	16	0.466202783	Ref	rs10871451	29986205	C	G	16	0.44333996	Alt	CEU+FIN+GBR+IBS+TSI	0.695577281	1	29132
rs4787491	30015337	A	G	16	0.466202783	Ref	rs11150577	29986525	G	A	16	0.441351889	Alt	CEU+FIN+GBR+IBS+TSI	0.689993837	1	28812
rs4787491	30015337	A	G	16	0.466202783	Ref	rs4283241	29988349	G	A	16	0.442345924	Alt	CEU+FIN+GBR+IBS+TSI	0.692780583	1	26988
rs4787491	30015337	A	G	16	0.466202783	Ref	rs4583255	29988941	A	G	16	0.44333996	Alt	CEU+FIN+GBR+IBS+TSI	0.695577281	1	26396
rs4787491	30015337	A	G	16	0.466202783	Ref	rs11642046	29993108	C	G	16	0.442345924	Alt	CEU+FIN+GBR+IBS+TSI	0.692780583	1	22229
rs4787491	30015337	A	G	16	0.466202783	Ref	rs9925915	29993686	G	C	16	0.444333996	Alt	CEU+FIN+GBR+IBS+TSI	0.683694131	0.989427073	21651
rs4787491	30015337	A	G	16	0.466202783	Ref	rs3814884	29994736	T	A	16	0.442345924	Alt	CEU+FIN+GBR+IBS+TSI	0.692780583	1	20601
rs4787491	30015337	A	G	16	0.466202783	Ref	rs3814883	29994922	C	T	16	0.460238569	Alt	CEU+FIN+GBR+IBS+TSI	0.606809571	0.902685262	20415
rs4787491	30015337	A	G	16	0.466202783	Ref	rs4788204	29995218	G	A	16	0.442345924	Alt	CEU+FIN+GBR+IBS+TSI	0.692780583	1	20119
rs4787491	30015337	A	G	16	0.466202783	Ref	rs4787488	29995803	A	C	16	0.47415507	Ref	CEU+FIN+GBR+IBS+TSI	0.968580787	1	19534
rs4787491	30015337	A	G	16	0.466202783	Ref	rs4787489	29995880	G	A	16	0.442345924	Alt	CEU+FIN+GBR+IBS+TSI	0.692780583	1	19457
rs4787491	30015337	A	G	16	0.466202783	Ref	rs4077410	29998200	A	G	16	0.475149105	Ref	CEU+FIN+GBR+IBS+TSI	0.964727332	1	17137
rs4787491	30015337	A	G	16	0.466202783	Ref	rs11150579	30000330	T	G	16	0.442345924	Alt	CEU+FIN+GBR+IBS+TSI	0.692780583	1	15007
rs4787491	30015337	A	G	16	0.466202783	Ref	rs3814881	30000901	G	A	16	0.442345924	Alt	CEU+FIN+GBR+IBS+TSI	0.692780583	1	14436
rs4787491	30015337	A	G	16	0.466202783	Ref	rs9924686	30003076	G	A	16	0.442345924	Alt	CEU+FIN+GBR+IBS+TSI	0.692780583	1	12261
rs4787491	30015337	A	G	16	0.466202783	Ref	rs58217768	30003772	C	CCT	16	0.47415507	Ref	CEU+FIN+GBR+IBS+TSI	0.968580787	1	11565
rs4787491	30015337	A	G	16	0.466202783	Ref	rs11649149	30008644	C	T	16	0.47415507	Ref	CEU+FIN+GBR+IBS+TSI	0.968580787	1	6693
rs4787491	30015337	A	G	16	0.466202783	Ref	rs4788207	30010274	A	G	16	0.47415507	Ref	CEU+FIN+GBR+IBS+TSI	0.968580787	1	5063
rs4787491	30015337	A	G	16	0.466202783	Ref	rs12921996	30011618	C	T	16	0.441351889	Alt	CEU+FIN+GBR+IBS+TSI	0.689993837	1	3719
rs4787491	30015337	A	G	16	0.466202783	Ref	rs12931955	30013066	A	G	16	0.47415507	Ref	CEU+FIN+GBR+IBS+TSI	0.968580787	1	2271
rs4787491	30015337	A	G	16	0.466202783	Ref	rs4788209	30013266	C	T	16	0.441351889	Alt	CEU+FIN+GBR+IBS+TSI	0.689993837	1	2071
rs4787491	30015337	A	G	16	0.466202783	Ref	rs4788210	30013674	C	G	16	0.441351889	Alt	CEU+FIN+GBR+IBS+TSI	0.689993837	1	1663
rs4787491	30015337	A	G	16	0.466202783	Ref	rs11150580	30014564	C	T	16	0.441351889	Alt	CEU+FIN+GBR+IBS+TSI	0.689993837	1	773
rs4787491	30015337	A	G	16	0.466202783	Ref	rs4787491	30015337	A	G	16	0.466202783	Ref	CEU+FIN+GBR+IBS+TSI	1	1	0
rs4787491	30015337	A	G	16	0.466202783	Ref	rs4788211	30015565	C	T	16	0.47415507	Ref	CEU+FIN+GBR+IBS+TSI	0.968580787	1	-228
rs4787491	30015337	A	G	16	0.466202783	Ref	rs12928610	30016022	C	T	16	0.478131213	Ref	CEU+FIN+GBR+IBS+TSI	0.953263104	1	-685
rs4787491	30015337	A	G	16	0.466202783	Ref	rs3814880	30017895	T	C	16	0.442345924	Alt	CEU+FIN+GBR+IBS+TSI	0.692780583	1	-2558
rs4787491	30015337	A	G	16	0.466202783	Ref	rs3935873	30018500	C	T	16	0.441351889	Alt	CEU+FIN+GBR+IBS+TSI	0.689993837	1	-3163
rs4787491	30015337	A	G	16	0.466202783	Ref	rs9972866	30018982	C	G	16	0.475149105	Ref	CEU+FIN+GBR+IBS+TSI	0.956826803	0.995896887	-3645
rs4787491	30015337	A	G	16	0.466202783	Ref	rs11863174	30019375	A	C	16	0.475149105	Ref	CEU+FIN+GBR+IBS+TSI	0.964727332	1	-4038
rs4787491	30015337	A	G	16	0.466202783	Ref	rs12933575	30022564	A	G	16	0.469184891	Alt	CEU+FIN+GBR+IBS+TSI	0.764460102	0.995125288	-7227
rs4787491	30015337	A	G	16	0.466202783	Ref	rs7191849	30023157	T	C	16	0.468190855	Alt	CEU+FIN+GBR+IBS+TSI	0.768892602	1	-7820
rs4787491	30015337	A	G	16	0.466202783	Ref	rs34047589	30028599	CA	C	16	0.495029821	Alt	CEU+FIN+GBR+IBS+TSI	0.691291448	0.898562931	-13262
rs4787491	30015337	A	G	16	0.466202783	Ref	rs12596543	30029135	A	G	16	0.467196819	Alt	CEU+FIN+GBR+IBS+TSI	0.765828678	1	-13798
rs4787491	30015337	A	G	16	0.466202783	Ref	rs35605010	30033428	A	G	16	0.465208748	Alt	CEU+FIN+GBR+IBS+TSI	0.759735	1	-18091
rs4787491	30015337	A	G	16	0.466202783	Ref	rs11150583	30034189	A	G	16	0.465208748	Alt	CEU+FIN+GBR+IBS+TSI	0.759735	1	-18852
rs4787491	30015337	A	G	16	0.466202783	Ref	rs4788212	30034469	T	G	16	0.465208748	Alt	CEU+FIN+GBR+IBS+TSI	0.759735	1	-19132
rs4787491	30015337	A	G	16	0.466202783	Ref	rs4788213	30034524	T	C	16	0.465208748	Alt	CEU+FIN+GBR+IBS+TSI	0.759735	1	-19187
rs4787491	30015337	A	G	16	0.466202783	Ref	rs11544328	30037128	A	C	16	0.465208748	Alt	CEU+FIN+GBR+IBS+TSI	0.752252977	0.995063716	-21791
rs4787491	30015337	A	G	16	0.466202783	Ref	rs4238959	30038647	A	G	16	0.465208748	Alt	CEU+FIN+GBR+IBS+TSI	0.759735	1	-23310
rs4787491	30015337	A	G	16	0.466202783	Ref	rs4238960	30038648	G	C	16	0.464214712	Alt	CEU+FIN+GBR+IBS+TSI	0.75670512	1	-23311
rs4787491	30015337	A	G	16	0.466202783	Ref	rs11150584	30039678	C	A	16	0.465208748	Alt	CEU+FIN+GBR+IBS+TSI	0.759735	1	-24341
rs4787491	30015337	A	G	16	0.466202783	Ref	rs7204852	30040178	C	G	16	0.465208748	Alt	CEU+FIN+GBR+IBS+TSI	0.759735	1	-24841
rs4787491	30015337	A	G	16	0.466202783	Ref	rs3814878	30041966	A	G	16	0.468190855	Alt	CEU+FIN+GBR+IBS+TSI	0.746463767	0.985306902	-26629
rs4787491	30015337	A	G	16	0.466202783	Ref	rs12446378	30043110	T	G	16	0.466202783	Alt	CEU+FIN+GBR+IBS+TSI	0.755287063	0.995078782	-27773
rs4787491	30015337	A	G	16	0.466202783	Ref	rs8043883	30044581	G	A	16	0.466202783	Alt	CEU+FIN+GBR+IBS+TSI	0.755287063	0.995078782	-29244
rs4787491	30015337	A	G	16	0.466202783	Ref	rs60612094	30045905	C	CAAT	16	0.465208748	Alt	CEU+FIN+GBR+IBS+TSI	0.759735	1	-30568
rs4787491	30015337	A	G	16	0.466202783	Ref	rs8054507	30046042	G	A	16	0.465208748	Alt	CEU+FIN+GBR+IBS+TSI	0.759735	1	-30705
rs4787491	30015337	A	G	16	0.466202783	Ref	rs34249003	30047087	CT	C	16	0.465208748	Alt	CEU+FIN+GBR+IBS+TSI	0.752252977	0.995063716	-31750
rs4787491	30015337	A	G	16	0.466202783	Ref	rs4788215	30047930	G	A	16	0.465208748	Alt	CEU+FIN+GBR+IBS+TSI	0.759735	1	-32593
rs4787491	30015337	A	G	16	0.466202783	Ref	rs4788216	30048077	C	G	16	0.465208748	Alt	CEU+FIN+GBR+IBS+TSI	0.759735	1	-32740
rs4787491	30015337	A	G	16	0.466202783	Ref	rs34498466	30049053	GC	G	16	0.465208748	Alt	CEU+FIN+GBR+IBS+TSI	0.759735	1	-33716
rs4787491	30015337	A	G	16	0.466202783	Ref	rs112539866	30050078	C	CA	16	0.456262425	Alt	CEU+FIN+GBR+IBS+TSI	0.710572037	0.984673156	-34741
rs4787491	30015337	A	G	16	0.466202783	Ref	rs10623783	30050422	C	CTAAT	16	0.465208748	Alt	CEU+FIN+GBR+IBS+TSI	0.759735	1	-35085
rs4787491	30015337	A	G	16	0.466202783	Ref	rs66467443	30050494	G	A	16	0.465208748	Alt	CEU+FIN+GBR+IBS+TSI	0.759735	1	-35157
rs4787491	30015337	A	G	16	0.466202783	Ref	rs67218159	30050505	C	T	16	0.465208748	Alt	CEU+FIN+GBR+IBS+TSI	0.759735	1	-35168
rs4787491	30015337	A	G	16	0.466202783	Ref	rs4788217	30051312	A	G	16	0.465208748	Alt	CEU+FIN+GBR+IBS+TSI	0.759735	1	-35975
rs4787491	30015337	A	G	16	0.466202783	Ref	rs4787492	30055549	T	C	16	0.465208748	Alt	CEU+FIN+GBR+IBS+TSI	0.759735	1	-40212
rs4787491	30015337	A	G	16	0.466202783	Ref	16	30059084	A	ATT	16	0.463220676	Alt	CEU+FIN+GBR+IBS+TSI	0.746210603	0.995028112	-43747
rs4787491	30015337	A	G	16	0.466202783	Ref	rs11642399	30059593	T	G	16	0.465208748	Alt	CEU+FIN+GBR+IBS+TSI	0.759735	1	-44256
rs4787491	30015337	A	G	16	0.466202783	Ref	rs4788219	30063646	A	G	16	0.465208748	Alt	CEU+FIN+GBR+IBS+TSI	0.759735	1	-48309
rs4787491	30015337	A	G	16	0.466202783	Ref	rs4788220	30063780	A	G	16	0.465208748	Alt	CEU+FIN+GBR+IBS+TSI	0.759735	1	-48443
rs4787491	30015337	A	G	16	0.466202783	Ref	rs9932193	30068469	T	G	16	0.468190855	Alt	CEU+FIN+GBR+IBS+TSI	0.72421428	0.970511533	-53132
rs4787491	30015337	A	G	16	0.466202783	Ref	rs9928448	30072530	T	C	16	0.466202783	Alt	CEU+FIN+GBR+IBS+TSI	0.732948272	0.980252832	-57193
rs4787491	30015337	A	G	16	0.466202783	Ref	rs9783783	30078492	G	C	16	0.499005964	Alt	CEU+FIN+GBR+IBS+TSI	0.632359726	0.852601775	-63155
rs4787491	30015337	A	G	16	0.466202783	Ref	rs7201518	30082508	G	T	16	0.480119284	Alt	CEU+FIN+GBR+IBS+TSI	0.673151423	0.913554339	-67171
rs4787491	30015337	A	G	16	0.466202783	Ref	rs12924622	30084052	A	T	16	0.465208748	Alt	CEU+FIN+GBR+IBS+TSI	0.729925457	0.980185306	-68715
rs4787491	30015337	A	G	16	0.466202783	Ref	rs12447915	30089908	C	T	16	0.466202783	Alt	CEU+FIN+GBR+IBS+TSI	0.732948272	0.980252832	-74571
rs4787491	30015337	A	G	16	0.466202783	Ref	rs12445768	30089911	T	C	16	0.466202783	Alt	CEU+FIN+GBR+IBS+TSI	0.732948272	0.980252832	-74574
rs4787491	30015337	A	G	16	0.466202783	Ref	rs9932605	30092048	A	G	16	0.482107356	Alt	CEU+FIN+GBR+IBS+TSI	0.664955409	0.904367559	-76711
rs4787491	30015337	A	G	16	0.466202783	Ref	rs11644459	30095236	C	T	16	0.466202783	Alt	CEU+FIN+GBR+IBS+TSI	0.732948272	0.980252832	-79899
rs4787491	30015337	A	G	16	0.466202783	Ref	16	30096468	T	TGGG	16	0.476143141	Alt	CEU+FIN+GBR+IBS+TSI	0.660843867	0.912405101	-81131
rs4787491	30015337	A	G	16	0.466202783	Ref	rs8060511	30101596	C	A	16	0.478131213	Alt	CEU+FIN+GBR+IBS+TSI	0.66705224	0.913035699	-86259
rs4787491	30015337	A	G	16	0.466202783	Ref	rs12444973	30107285	A	T	16	0.480119284	Alt	CEU+FIN+GBR+IBS+TSI	0.644599794	0.893970282	-91948
rs4787491	30015337	A	G	16	0.466202783	Ref	rs73530179	30107781	A	G	16	0.478131213	Alt	CEU+FIN+GBR+IBS+TSI	0.652733098	0.903182787	-92444
rs4787491	30015337	A	G	16	0.466202783	Ref	rs9922041	30110467	T	C	16	0.477137177	Alt	CEU+FIN+GBR+IBS+TSI	0.64966272	0.902852797	-95130
rs4787491	30015337	A	G	16	0.466202783	Ref	rs7205802	30114124	C	T	16	0.478131213	Alt	CEU+FIN+GBR+IBS+TSI	0.645518314	0.898177392	-98787
rs4787491	30015337	A	G	16	0.466202783	Ref	rs12444415	30118345	T	C	16	0.477137177	Alt	CEU+FIN+GBR+IBS+TSI	0.621138428	0.882809858	-103008
rs478881	134139780	A	G	11	0.27833002	Ref	rs1259022	134105030	A	G	11	0.213717694	Ref	CEU+FIN+GBR+IBS+TSI	0.656540724	0.965184974	34750
rs478881	134139780	A	G	11	0.27833002	Ref	rs573929	134106675	A	G	11	0.281312127	Ref	CEU+FIN+GBR+IBS+TSI	0.975502374	0.995010191	33105
rs478881	134139780	A	G	11	0.27833002	Ref	rs478881	134139780	A	G	11	0.27833002	Ref	CEU+FIN+GBR+IBS+TSI	1	1	0
rs4788985	75313335	A	G	17	0.483101392	Ref	rs2164448	75307846	C	G	17	0.4055666	Ref	CEU+FIN+GBR+IBS+TSI	0.685170305	0.968804706	5489
rs4788985	75313335	A	G	17	0.483101392	Ref	rs4789441	75307847	G	A	17	0.406560636	Ref	CEU+FIN+GBR+IBS+TSI	0.680745836	0.963683606	5488
rs4788985	75313335	A	G	17	0.483101392	Ref	rs9910855	75308306	C	T	17	0.489065606	Ref	CEU+FIN+GBR+IBS+TSI	0.976407129	1	5029
rs4788985	75313335	A	G	17	0.483101392	Ref	rs9911755	75308671	C	T	17	0.489065606	Ref	CEU+FIN+GBR+IBS+TSI	0.976407129	1	4664
rs4788985	75313335	A	G	17	0.483101392	Ref	rs9893032	75309761	A	G	17	0.489065606	Ref	CEU+FIN+GBR+IBS+TSI	0.976407129	1	3574
rs4788985	75313335	A	G	17	0.483101392	Ref	rs7502119	75311038	C	T	17	0.489065606	Ref	CEU+FIN+GBR+IBS+TSI	0.976407129	1	2297
rs4788985	75313335	A	G	17	0.483101392	Ref	rs9912787	75312287	G	A	17	0.487077535	Ref	CEU+FIN+GBR+IBS+TSI	0.984207221	1	1048
rs4788985	75313335	A	G	17	0.483101392	Ref	rs9915312	75312289	A	G	17	0.49304175	Ref	CEU+FIN+GBR+IBS+TSI	0.960995658	1	1046
rs4788985	75313335	A	G	17	0.483101392	Ref	rs4788985	75313335	A	G	17	0.483101392	Ref	CEU+FIN+GBR+IBS+TSI	1	1	0
rs4788985	75313335	A	G	17	0.483101392	Ref	rs9897631	75317672	G	A	17	0.477137177	Alt	CEU+FIN+GBR+IBS+TSI	0.799623543	0.968274683	-4337
rs4796217	34819191	C	T	17	0.340954274	Ref	rs74494652	34811808	A	G	17	0.358846918	Ref	CEU+FIN+GBR+IBS+TSI	0.790450176	0.924742245	7383
rs4796217	34819191	C	T	17	0.340954274	Ref	rs200177274	34811827	G	A	17	0.359840954	Ref	CEU+FIN+GBR+IBS+TSI	0.786708255	0.924544692	7364
rs4796217	34819191	C	T	17	0.340954274	Ref	rs199640377	34811875	T	TGCGC	17	0.356858847	Ref	CEU+FIN+GBR+IBS+TSI	0.805900571	0.929705756	7316
rs4796217	34819191	C	T	17	0.340954274	Ref	rs140917263	34813271	A	G	17	0.337972167	Ref	CEU+FIN+GBR+IBS+TSI	0.96038138	0.986528912	5920
rs4796217	34819191	C	T	17	0.340954274	Ref	rs138492432	34814612	AG	A	17	0.344930417	Ref	CEU+FIN+GBR+IBS+TSI	0.938872473	0.977541125	4579
rs4796217	34819191	C	T	17	0.340954274	Ref	rs150745888	34814717	C	T	17	0.345924453	Ref	CEU+FIN+GBR+IBS+TSI	0.83249657	0.922523856	4474
rs4796217	34819191	C	T	17	0.340954274	Ref	rs11651338	34816489	C	T	17	0.45526839	Ref	CEU+FIN+GBR+IBS+TSI	0.619007159	0.999999999	2702
rs4796217	34819191	C	T	17	0.340954274	Ref	rs4796217	34819191	C	T	17	0.340954274	Ref	CEU+FIN+GBR+IBS+TSI	1	1	0
rs4796217	34819191	C	T	17	0.340954274	Ref	rs67051271	34821781	AAGAG	A	17	0.33499006	Ref	CEU+FIN+GBR+IBS+TSI	0.793542554	0.902762509	-2590
rs4796712	39987130	T	C	17	0.112326044	Ref	rs71155169	39954462	A	ACC	17	0.115308151	Ref	CEU+FIN+GBR+IBS+TSI	0.766226828	0.888380825	32668
rs4796712	39987130	T	C	17	0.112326044	Ref	rs12948617	39954647	G	T	17	0.115308151	Ref	CEU+FIN+GBR+IBS+TSI	0.766226828	0.888380825	32483
rs4796712	39987130	T	C	17	0.112326044	Ref	rs1061843	39958344	T	C	17	0.127236581	Ref	CEU+FIN+GBR+IBS+TSI	0.815021498	0.969011133	28786
rs4796712	39987130	T	C	17	0.112326044	Ref	rs1065029	39959189	C	G	17	0.128230616	Ref	CEU+FIN+GBR+IBS+TSI	0.825056354	0.979317179	27941
rs4796712	39987130	T	C	17	0.112326044	Ref	rs4796610	39962288	C	T	17	0.121272366	Ref	CEU+FIN+GBR+IBS+TSI	0.772709379	0.918012051	24842
rs4796712	39987130	T	C	17	0.112326044	Ref	rs111544145	39972039	TA	T	17	0.132206759	Ref	CEU+FIN+GBR+IBS+TSI	0.830595526	0.999999999	15091
rs4796712	39987130	T	C	17	0.112326044	Ref	rs12938766	39973065	A	G	17	0.144135189	Ref	CEU+FIN+GBR+IBS+TSI	0.735380119	0.989292862	14065
rs4796712	39987130	T	C	17	0.112326044	Ref	rs148933145	39973887	C	CT	17	0.138170974	Ref	CEU+FIN+GBR+IBS+TSI	0.789280334	0.999999999	13243
rs4796712	39987130	T	C	17	0.112326044	Ref	rs8072866	39977862	C	T	17	0.112326044	Ref	CEU+FIN+GBR+IBS+TSI	1	0.999999999	9268
rs4796712	39987130	T	C	17	0.112326044	Ref	rs4313853	39980077	T	G	17	0.112326044	Ref	CEU+FIN+GBR+IBS+TSI	1	0.999999999	7053
rs4796712	39987130	T	C	17	0.112326044	Ref	rs7212675	39980641	C	G	17	0.112326044	Ref	CEU+FIN+GBR+IBS+TSI	1	0.999999999	6489
rs4796712	39987130	T	C	17	0.112326044	Ref	rs1436441	39981248	A	G	17	0.112326044	Ref	CEU+FIN+GBR+IBS+TSI	1	0.999999999	5882
rs4796712	39987130	T	C	17	0.112326044	Ref	rs12945244	39982423	A	C	17	0.11332008	Ref	CEU+FIN+GBR+IBS+TSI	0.990118072	0.999999999	4707
rs4796712	39987130	T	C	17	0.112326044	Ref	rs1836879	39986577	T	C	17	0.110337972	Ref	CEU+FIN+GBR+IBS+TSI	0.980105799	0.999999999	553
rs4796712	39987130	T	C	17	0.112326044	Ref	rs4796712	39987130	T	C	17	0.112326044	Ref	CEU+FIN+GBR+IBS+TSI	1	1	0
rs4796712	39987130	T	C	17	0.112326044	Ref	rs11651225	39992659	A	G	17	0.11332008	Ref	CEU+FIN+GBR+IBS+TSI	0.990118072	0.999999999	-5529
rs4796712	39987130	T	C	17	0.112326044	Ref	rs8068544	40001008	T	C	17	0.099403579	Ref	CEU+FIN+GBR+IBS+TSI	0.872257712	0.999999999	-13878
rs4796712	39987130	T	C	17	0.112326044	Ref	rs6503670	40003141	C	T	17	0.10139165	Ref	CEU+FIN+GBR+IBS+TSI	0.891671235	0.999999999	-16011
rs4796712	39987130	T	C	17	0.112326044	Ref	rs4796720	40003359	C	G	17	0.10139165	Ref	CEU+FIN+GBR+IBS+TSI	0.891671235	0.999999999	-16229
rs4796712	39987130	T	C	17	0.112326044	Ref	rs4796615	40004910	G	C	17	0.10139165	Ref	CEU+FIN+GBR+IBS+TSI	0.891671235	0.999999999	-17780
rs4796712	39987130	T	C	17	0.112326044	Ref	rs4796616	40005173	T	C	17	0.100397614	Ref	CEU+FIN+GBR+IBS+TSI	0.881953748	0.999999999	-18043
rs4796712	39987130	T	C	17	0.112326044	Ref	rs9896025	40005327	C	T	17	0.100397614	Ref	CEU+FIN+GBR+IBS+TSI	0.881953748	0.999999999	-18197
rs4796712	39987130	T	C	17	0.112326044	Ref	rs11653094	40005639	T	C	17	0.100397614	Ref	CEU+FIN+GBR+IBS+TSI	0.881953748	0.999999999	-18509
rs4796712	39987130	T	C	17	0.112326044	Ref	rs11079018	40005650	A	G	17	0.100397614	Ref	CEU+FIN+GBR+IBS+TSI	0.881953748	0.999999999	-18520
rs4796712	39987130	T	C	17	0.112326044	Ref	rs6503671	40006279	A	G	17	0.10139165	Ref	CEU+FIN+GBR+IBS+TSI	0.891671235	0.999999999	-19149
rs4796712	39987130	T	C	17	0.112326044	Ref	rs4796722	40007365	T	C	17	0.100397614	Ref	CEU+FIN+GBR+IBS+TSI	0.881953748	0.999999999	-20235
rs4796712	39987130	T	C	17	0.112326044	Ref	rs4796723	40012049	A	G	17	0.100397614	Ref	CEU+FIN+GBR+IBS+TSI	0.881953748	0.999999999	-24919
rs4796712	39987130	T	C	17	0.112326044	Ref	rs4796724	40012092	T	C	17	0.100397614	Ref	CEU+FIN+GBR+IBS+TSI	0.881953748	0.999999999	-24962
rs4796712	39987130	T	C	17	0.112326044	Ref	rs11871382	40012233	C	T	17	0.098409543	Ref	CEU+FIN+GBR+IBS+TSI	0.862583056	0.999999999	-25103
rs4796712	39987130	T	C	17	0.112326044	Ref	rs9747865	40012243	C	A	17	0.118290258	Ref	CEU+FIN+GBR+IBS+TSI	0.691842353	0.856449482	-25113
rs4796712	39987130	T	C	17	0.112326044	Ref	rs9747866	40012244	C	A	17	0.117296223	Ref	CEU+FIN+GBR+IBS+TSI	0.699013786	0.856769305	-25114
rs4796712	39987130	T	C	17	0.112326044	Ref	rs7223890	40012861	C	G	17	0.100397614	Ref	CEU+FIN+GBR+IBS+TSI	0.881953748	0.999999999	-25731
rs4796712	39987130	T	C	17	0.112326044	Ref	rs35352013	40012971	TA	T	17	0.100397614	Ref	CEU+FIN+GBR+IBS+TSI	0.881953748	0.999999999	-25841
rs4796712	39987130	T	C	17	0.112326044	Ref	rs9912010	40015424	T	C	17	0.100397614	Ref	CEU+FIN+GBR+IBS+TSI	0.881953748	0.999999999	-28294
rs4796712	39987130	T	C	17	0.112326044	Ref	rs4516280	40020502	G	C	17	0.100397614	Ref	CEU+FIN+GBR+IBS+TSI	0.881953748	0.999999999	-33372
rs4796712	39987130	T	C	17	0.112326044	Ref	rs10543080	40022086	GTTT	G	17	0.084493042	Ref	CEU+FIN+GBR+IBS+TSI	0.729343826	0.999999999	-34956
rs4796712	39987130	T	C	17	0.112326044	Ref	rs12945618	40022136	T	G	17	0.084493042	Ref	CEU+FIN+GBR+IBS+TSI	0.729343826	0.999999999	-35006
rs4796712	39987130	T	C	17	0.112326044	Ref	rs9303320	40022909	A	C	17	0.102385686	Ref	CEU+FIN+GBR+IBS+TSI	0.861925615	0.977853172	-35779
rs4796712	39987130	T	C	17	0.112326044	Ref	rs9303321	40022910	G	C	17	0.102385686	Ref	CEU+FIN+GBR+IBS+TSI	0.861925615	0.977853172	-35780
rs4796712	39987130	T	C	17	0.112326044	Ref	rs7217218	40024023	A	T	17	0.10139165	Ref	CEU+FIN+GBR+IBS+TSI	0.891671235	0.999999999	-36893
rs4796712	39987130	T	C	17	0.112326044	Ref	rs8079008	40024895	A	G	17	0.10139165	Ref	CEU+FIN+GBR+IBS+TSI	0.891671235	0.999999999	-37765
rs4796712	39987130	T	C	17	0.112326044	Ref	rs9914829	40025285	A	G	17	0.10139165	Ref	CEU+FIN+GBR+IBS+TSI	0.891671235	0.999999999	-38155
rs4796712	39987130	T	C	17	0.112326044	Ref	rs7217282	40026345	T	G	17	0.10139165	Ref	CEU+FIN+GBR+IBS+TSI	0.891671235	0.999999999	-39215
rs4796712	39987130	T	C	17	0.112326044	Ref	rs7209507	40027651	A	G	17	0.10139165	Ref	CEU+FIN+GBR+IBS+TSI	0.891671235	0.999999999	-40521
rs4796712	39987130	T	C	17	0.112326044	Ref	rs4796727	40030778	A	G	17	0.099403579	Ref	CEU+FIN+GBR+IBS+TSI	0.872257712	0.999999999	-43648
rs4796712	39987130	T	C	17	0.112326044	Ref	rs12452032	40034781	C	A	17	0.10139165	Ref	CEU+FIN+GBR+IBS+TSI	0.891671235	0.999999999	-47651
rs4796712	39987130	T	C	17	0.112326044	Ref	rs4796728	40038460	G	A	17	0.10139165	Ref	CEU+FIN+GBR+IBS+TSI	0.891671235	0.999999999	-51330
rs4796712	39987130	T	C	17	0.112326044	Ref	17	40038620	C	CAAAAAAAA	17	0.098409543	Ref	CEU+FIN+GBR+IBS+TSI	0.803678516	0.965252017	-51490
rs4796712	39987130	T	C	17	0.112326044	Ref	rs10579354	40039835	CTTT	C	17	0.10139165	Ref	CEU+FIN+GBR+IBS+TSI	0.891671235	0.999999999	-52705
rs4796712	39987130	T	C	17	0.112326044	Ref	rs8065502	40048613	A	G	17	0.10139165	Ref	CEU+FIN+GBR+IBS+TSI	0.891671235	0.999999999	-61483
rs4796712	39987130	T	C	17	0.112326044	Ref	rs4796735	40049171	G	A	17	0.10139165	Ref	CEU+FIN+GBR+IBS+TSI	0.891671235	0.999999999	-62041
rs4796712	39987130	T	C	17	0.112326044	Ref	rs4796736	40049473	A	G	17	0.10139165	Ref	CEU+FIN+GBR+IBS+TSI	0.891671235	0.999999999	-62343
rs4796712	39987130	T	C	17	0.112326044	Ref	rs8071567	40052321	T	C	17	0.100397614	Ref	CEU+FIN+GBR+IBS+TSI	0.881953748	0.999999999	-65191
rs4796712	39987130	T	C	17	0.112326044	Ref	rs11652326	40053021	T	C	17	0.100397614	Ref	CEU+FIN+GBR+IBS+TSI	0.881953748	0.999999999	-65891
rs4796712	39987130	T	C	17	0.112326044	Ref	rs4796618	40053609	T	C	17	0.100397614	Ref	CEU+FIN+GBR+IBS+TSI	0.881953748	0.999999999	-66479
rs4796712	39987130	T	C	17	0.112326044	Ref	rs4796619	40053694	G	A	17	0.100397614	Ref	CEU+FIN+GBR+IBS+TSI	0.881953748	0.999999999	-66564
rs4796712	39987130	T	C	17	0.112326044	Ref	rs71155188	40056640	G	GA	17	0.100397614	Ref	CEU+FIN+GBR+IBS+TSI	0.881953748	0.999999999	-69510
rs4796712	39987130	T	C	17	0.112326044	Ref	rs4550498	40057177	T	C	17	0.100397614	Ref	CEU+FIN+GBR+IBS+TSI	0.881953748	0.999999999	-70047
rs4796712	39987130	T	C	17	0.112326044	Ref	rs1968494	40057293	A	G	17	0.100397614	Ref	CEU+FIN+GBR+IBS+TSI	0.881953748	0.999999999	-70163
rs4796712	39987130	T	C	17	0.112326044	Ref	rs9908748	40058559	T	C	17	0.100397614	Ref	CEU+FIN+GBR+IBS+TSI	0.881953748	0.999999999	-71429
rs4796712	39987130	T	C	17	0.112326044	Ref	rs4796738	40061562	A	G	17	0.100397614	Ref	CEU+FIN+GBR+IBS+TSI	0.881953748	0.999999999	-74432
rs4796712	39987130	T	C	17	0.112326044	Ref	rs11079024	40063083	A	C	17	0.102385686	Ref	CEU+FIN+GBR+IBS+TSI	0.861925615	0.977853172	-75953
rs4796712	39987130	T	C	17	0.112326044	Ref	rs893009	40064451	C	T	17	0.100397614	Ref	CEU+FIN+GBR+IBS+TSI	0.881953748	0.999999999	-77321
rs4796712	39987130	T	C	17	0.112326044	Ref	rs369600786	40072793	AT	A	17	0.104373757	Ref	CEU+FIN+GBR+IBS+TSI	0.861966143	0.967445129	-85663
rs4796712	39987130	T	C	17	0.112326044	Ref	rs8071938	40074471	A	G	17	0.102385686	Ref	CEU+FIN+GBR+IBS+TSI	0.881578128	0.988938213	-87341
rs4796712	39987130	T	C	17	0.112326044	Ref	rs8077121	40075413	A	G	17	0.102385686	Ref	CEU+FIN+GBR+IBS+TSI	0.881578128	0.988938213	-88283
rs4796712	39987130	T	C	17	0.112326044	Ref	rs6503674	40075573	A	G	17	0.102385686	Ref	CEU+FIN+GBR+IBS+TSI	0.881578128	0.988938213	-88443
rs4796712	39987130	T	C	17	0.112326044	Ref	rs34787014	40077384	CA	C	17	0.129224652	Ref	CEU+FIN+GBR+IBS+TSI	0.667431343	0.884727302	-90254
rs4796712	39987130	T	C	17	0.112326044	Ref	rs4796621	40077764	G	A	17	0.102385686	Ref	CEU+FIN+GBR+IBS+TSI	0.881578128	0.988938213	-90634
rs4796712	39987130	T	C	17	0.112326044	Ref	rs4796622	40078224	A	G	17	0.102385686	Ref	CEU+FIN+GBR+IBS+TSI	0.881578128	0.988938213	-91094
rs4796712	39987130	T	C	17	0.112326044	Ref	rs4796740	40082810	T	C	17	0.10139165	Ref	CEU+FIN+GBR+IBS+TSI	0.871841964	0.988818325	-95680
rs4796712	39987130	T	C	17	0.112326044	Ref	rs4621022	40084705	T	G	17	0.10139165	Ref	CEU+FIN+GBR+IBS+TSI	0.871841964	0.988818325	-97575
rs4796712	39987130	T	C	17	0.112326044	Ref	rs9303323	40088108	A	G	17	0.10139165	Ref	CEU+FIN+GBR+IBS+TSI	0.871841964	0.988818325	-100978
rs4796712	39987130	T	C	17	0.112326044	Ref	rs142271604	40088162	T	TTTGTTG	17	0.128230616	Ref	CEU+FIN+GBR+IBS+TSI	0.673944195	0.885102433	-101032
rs4796712	39987130	T	C	17	0.112326044	Ref	rs35455419	40090003	A	G	17	0.10139165	Ref	CEU+FIN+GBR+IBS+TSI	0.871841964	0.988818325	-102873
rs4796712	39987130	T	C	17	0.112326044	Ref	rs28631681	40090220	A	G	17	0.10139165	Ref	CEU+FIN+GBR+IBS+TSI	0.871841964	0.988818325	-103090
rs4796712	39987130	T	C	17	0.112326044	Ref	rs8078141	40090366	T	C	17	0.10139165	Ref	CEU+FIN+GBR+IBS+TSI	0.871841964	0.988818325	-103236
rs4796712	39987130	T	C	17	0.112326044	Ref	rs11391149	40090679	A	AC	17	0.10139165	Ref	CEU+FIN+GBR+IBS+TSI	0.871841964	0.988818325	-103549
rs4796712	39987130	T	C	17	0.112326044	Ref	rs4796743	40096208	A	G	17	0.10139165	Ref	CEU+FIN+GBR+IBS+TSI	0.871841964	0.988818325	-109078
rs4796712	39987130	T	C	17	0.112326044	Ref	rs9916275	40100867	C	A	17	0.10139165	Ref	CEU+FIN+GBR+IBS+TSI	0.871841964	0.988818325	-113737
rs4796712	39987130	T	C	17	0.112326044	Ref	rs10852949	40102520	G	C	17	0.102385686	Ref	CEU+FIN+GBR+IBS+TSI	0.861925615	0.977853172	-115390
rs4796712	39987130	T	C	17	0.112326044	Ref	rs9903420	40108499	C	T	17	0.10139165	Ref	CEU+FIN+GBR+IBS+TSI	0.871841964	0.988818325	-121369
rs4796712	39987130	T	C	17	0.112326044	Ref	rs9303324	40111391	C	T	17	0.102385686	Ref	CEU+FIN+GBR+IBS+TSI	0.861925615	0.977853172	-124261
rs4796712	39987130	T	C	17	0.112326044	Ref	rs11343868	40112465	CA	C	17	0.104373757	Ref	CEU+FIN+GBR+IBS+TSI	0.842656859	0.95654767	-125335
rs4796712	39987130	T	C	17	0.112326044	Ref	rs9893849	40113960	C	A	17	0.102385686	Ref	CEU+FIN+GBR+IBS+TSI	0.861925615	0.977853172	-126830
rs4796712	39987130	T	C	17	0.112326044	Ref	rs2883066	40115708	A	G	17	0.10139165	Ref	CEU+FIN+GBR+IBS+TSI	0.871841964	0.988818325	-128578
rs4796712	39987130	T	C	17	0.112326044	Ref	rs4258677	40121274	G	A	17	0.102385686	Ref	CEU+FIN+GBR+IBS+TSI	0.861925615	0.977853172	-134144
rs4796712	39987130	T	C	17	0.112326044	Ref	rs6503678	40131561	A	G	17	0.10139165	Ref	CEU+FIN+GBR+IBS+TSI	0.871841964	0.988818325	-144431
rs4796712	39987130	T	C	17	0.112326044	Ref	rs4378665	40143936	T	C	17	0.10139165	Ref	CEU+FIN+GBR+IBS+TSI	0.871841964	0.988818325	-156806
rs4796712	39987130	T	C	17	0.112326044	Ref	rs12952314	40144923	A	G	17	0.10139165	Ref	CEU+FIN+GBR+IBS+TSI	0.871841964	0.988818325	-157793
rs4796712	39987130	T	C	17	0.112326044	Ref	rs7222935	40145304	T	C	17	0.10139165	Ref	CEU+FIN+GBR+IBS+TSI	0.871841964	0.988818325	-158174
rs4796712	39987130	T	C	17	0.112326044	Ref	rs7216930	40145305	G	A	17	0.10139165	Ref	CEU+FIN+GBR+IBS+TSI	0.871841964	0.988818325	-158175
rs4796712	39987130	T	C	17	0.112326044	Ref	rs113287335	40152285	C	T	17	0.121272366	Alt	CEU+FIN+GBR+IBS+TSI	0.704647817	0.87665022	-165155
rs4796712	39987130	T	C	17	0.112326044	Ref	rs77681389	40154419	T	C	17	0.121272366	Alt	CEU+FIN+GBR+IBS+TSI	0.704647817	0.87665022	-167289
rs4796712	39987130	T	C	17	0.112326044	Ref	rs8079958	40155467	G	A	17	0.121272366	Alt	CEU+FIN+GBR+IBS+TSI	0.704647817	0.87665022	-168337
rs4796712	39987130	T	C	17	0.112326044	Ref	rs75881902	40156612	C	A	17	0.121272366	Alt	CEU+FIN+GBR+IBS+TSI	0.704647817	0.87665022	-169482
rs4796712	39987130	T	C	17	0.112326044	Ref	rs7209012	40161323	C	T	17	0.121272366	Alt	CEU+FIN+GBR+IBS+TSI	0.704647817	0.87665022	-174193
rs4796712	39987130	T	C	17	0.112326044	Ref	rs78333491	40163138	A	G	17	0.121272366	Alt	CEU+FIN+GBR+IBS+TSI	0.704647817	0.87665022	-176008
rs4796712	39987130	T	C	17	0.112326044	Ref	rs79892925	40171819	A	G	17	0.121272366	Alt	CEU+FIN+GBR+IBS+TSI	0.688010446	0.866239147	-184689
rs4796712	39987130	T	C	17	0.112326044	Ref	rs75771390	40194054	A	G	17	0.12027833	Alt	CEU+FIN+GBR+IBS+TSI	0.678283173	0.856077493	-206924
rs4796995	13708574	A	G	18	0.356858847	Alt	rs13081	13651137	C	T	18	0.314115308	Alt	CEU+FIN+GBR+IBS+TSI	0.816911743	0.994863866	57437
rs4796995	13708574	A	G	18	0.356858847	Alt	rs201595297	13657932	T	TTATACA	18	0.350894632	Alt	CEU+FIN+GBR+IBS+TSI	0.974252113	1	50642
rs4796995	13708574	A	G	18	0.356858847	Alt	rs2040189	13659019	C	G	18	0.350894632	Alt	CEU+FIN+GBR+IBS+TSI	0.974252113	1	49555
rs4796995	13708574	A	G	18	0.356858847	Alt	rs12956554	13660590	C	A	18	0.333001988	Alt	CEU+FIN+GBR+IBS+TSI	0.899771264	1	47984
rs4796995	13708574	A	G	18	0.356858847	Alt	rs4430817	13682666	G	C	18	0.356858847	Alt	CEU+FIN+GBR+IBS+TSI	1	1	25908
rs4796995	13708574	A	G	18	0.356858847	Alt	rs12605367	13686334	T	C	18	0.27833002	Alt	CEU+FIN+GBR+IBS+TSI	0.695074319	0.999999999	22240
rs4796995	13708574	A	G	18	0.356858847	Alt	rs74847218	13686344	ATAAG	A	18	0.27833002	Alt	CEU+FIN+GBR+IBS+TSI	0.695074319	0.999999999	22230
rs4796995	13708574	A	G	18	0.356858847	Alt	rs12955116	13688383	G	A	18	0.355864811	Alt	CEU+FIN+GBR+IBS+TSI	0.995675573	1	20191
rs4796995	13708574	A	G	18	0.356858847	Alt	rs180690452	13691706	G	C	18	0.355864811	Alt	CEU+FIN+GBR+IBS+TSI	0.995675573	1	16868
rs4796995	13708574	A	G	18	0.356858847	Alt	rs4796995	13708574	A	G	18	0.356858847	Alt	CEU+FIN+GBR+IBS+TSI	1	1	0
rs4796995	13708574	A	G	18	0.356858847	Alt	rs10221370	13709576	C	T	18	0.356858847	Alt	CEU+FIN+GBR+IBS+TSI	1	1	-1002
rs4796995	13708574	A	G	18	0.356858847	Alt	rs1284211	13710479	G	A	18	0.466202783	Alt	CEU+FIN+GBR+IBS+TSI	0.635318659	0.999999999	-1905
rs4796995	13708574	A	G	18	0.356858847	Alt	rs4797804	13711520	C	T	18	0.356858847	Alt	CEU+FIN+GBR+IBS+TSI	1	1	-2946
rs4796995	13708574	A	G	18	0.356858847	Alt	rs11290564	13717466	AC	A	18	0.466202783	Alt	CEU+FIN+GBR+IBS+TSI	0.635318659	0.999999999	-8892
rs4796995	13708574	A	G	18	0.356858847	Alt	rs34427156	13717469	G	T	18	0.466202783	Alt	CEU+FIN+GBR+IBS+TSI	0.635318659	0.999999999	-8895
rs4796995	13708574	A	G	18	0.356858847	Alt	rs4635400	13719510	G	A	18	0.356858847	Alt	CEU+FIN+GBR+IBS+TSI	1	1	-10936
rs4796995	13708574	A	G	18	0.356858847	Alt	rs1941749	13722308	A	G	18	0.356858847	Alt	CEU+FIN+GBR+IBS+TSI	1	1	-13734
rs4796995	13708574	A	G	18	0.356858847	Alt	rs1941750	13722465	G	A	18	0.466202783	Alt	CEU+FIN+GBR+IBS+TSI	0.635318659	0.999999999	-13891
rs4796995	13708574	A	G	18	0.356858847	Alt	rs28637935	13724268	T	C	18	0.279324056	Alt	CEU+FIN+GBR+IBS+TSI	0.698518874	0.999999999	-15694
rs4796995	13708574	A	G	18	0.356858847	Alt	rs3809898	13725674	C	A	18	0.33499006	Alt	CEU+FIN+GBR+IBS+TSI	0.890782098	0.990555771	-17100
rs4796995	13708574	A	G	18	0.356858847	Alt	rs3809897	13725825	T	C	18	0.33499006	Alt	CEU+FIN+GBR+IBS+TSI	0.890782098	0.990555771	-17251
rs4796995	13708574	A	G	18	0.356858847	Alt	rs3826559	13725960	G	A	18	0.33499006	Alt	CEU+FIN+GBR+IBS+TSI	0.890782098	0.990555771	-17386
rs4796995	13708574	A	G	18	0.356858847	Alt	rs3819131	13734904	C	T	18	0.332007952	Alt	CEU+FIN+GBR+IBS+TSI	0.895750431	1	-26330
rs4796995	13708574	A	G	18	0.356858847	Alt	rs34866669	13737452	G	C	18	0.333001988	Alt	CEU+FIN+GBR+IBS+TSI	0.899771264	1	-28878
rs4796995	13708574	A	G	18	0.356858847	Alt	rs12104086	13739562	A	G	18	0.279324056	Alt	CEU+FIN+GBR+IBS+TSI	0.698518874	0.999999999	-30988
rs4796995	13708574	A	G	18	0.356858847	Alt	rs68098007	13749744	C	A	18	0.262425447	Alt	CEU+FIN+GBR+IBS+TSI	0.641224125	0.999999999	-41170
rs4796995	13708574	A	G	18	0.356858847	Alt	rs9964959	13750741	A	G	18	0.333001988	Alt	CEU+FIN+GBR+IBS+TSI	0.899771264	1	-42167
rs4796995	13708574	A	G	18	0.356858847	Alt	rs68006216	13757553	G	T	18	0.333001988	Alt	CEU+FIN+GBR+IBS+TSI	0.899771264	1	-48979
rs4796995	13708574	A	G	18	0.356858847	Alt	rs9953436	13766166	G	A	18	0.277335984	Alt	CEU+FIN+GBR+IBS+TSI	0.691639239	0.999999999	-57592
rs4796995	13708574	A	G	18	0.356858847	Alt	rs147994819	13766441	C	CA	18	0.322067594	Alt	CEU+FIN+GBR+IBS+TSI	0.856190624	1	-57867
rs4796995	13708574	A	G	18	0.356858847	Alt	rs62086665	13770318	C	A	18	0.27833002	Alt	CEU+FIN+GBR+IBS+TSI	0.695074319	0.999999999	-61744
rs4796995	13708574	A	G	18	0.356858847	Alt	rs71366074	13771219	TAAAAAA	T	18	0.332007952	Alt	CEU+FIN+GBR+IBS+TSI	0.895750431	1	-62645
rs4803480	42066279	A	G	19	0.180914513	Ref	rs201162244	42057528	CTT	C	19	0.13916501	Ref	CEU+FIN+GBR+IBS+TSI	0.603443815	0.907999138	8751
rs4803480	42066279	A	G	19	0.180914513	Ref	rs4803479	42057604	T	G	19	0.261431412	Ref	CEU+FIN+GBR+IBS+TSI	0.613931221	0.991907648	8675
rs4803480	42066279	A	G	19	0.180914513	Ref	rs7257565	42059674	A	G	19	0.265407555	Ref	CEU+FIN+GBR+IBS+TSI	0.601384567	0.991830508	6605
rs4803480	42066279	A	G	19	0.180914513	Ref	rs7255679	42063981	G	T	19	0.180914513	Ref	CEU+FIN+GBR+IBS+TSI	1	0.999999999	2298
rs4803480	42066279	A	G	19	0.180914513	Ref	rs4803480	42066279	A	G	19	0.180914513	Ref	CEU+FIN+GBR+IBS+TSI	1	1	0
rs4803480	42066279	A	G	19	0.180914513	Ref	rs3745937	42071289	T	C	19	0.180914513	Ref	CEU+FIN+GBR+IBS+TSI	1	0.999999999	-5010
rs4803480	42066279	A	G	19	0.180914513	Ref	rs11882144	42072602	G	A	19	0.18389662	Ref	CEU+FIN+GBR+IBS+TSI	0.980202047	0.999999999	-6323
rs4803480	42066279	A	G	19	0.180914513	Ref	rs10420470	42073433	A	G	19	0.180914513	Ref	CEU+FIN+GBR+IBS+TSI	0.986615806	0.99328536	-7154
rs4803480	42066279	A	G	19	0.180914513	Ref	rs140838345	42077599	A	AGAATC	19	0.220675944	Ref	CEU+FIN+GBR+IBS+TSI	0.768611533	0.992658387	-11320
rs4803480	42066279	A	G	19	0.180914513	Ref	rs9304595	42077991	T	A	19	0.182902584	Ref	CEU+FIN+GBR+IBS+TSI	0.973465144	0.993255817	-11712
rs4803480	42066279	A	G	19	0.180914513	Ref	rs4141218	42081907	T	C	19	0.194831014	Ref	CEU+FIN+GBR+IBS+TSI	0.90019522	0.993074406	-15628
rs4803480	42066279	A	G	19	0.180914513	Ref	rs723902	42084182	G	C	19	0.220675944	Ref	CEU+FIN+GBR+IBS+TSI	0.768611533	0.992658387	-17903
rs4803480	42066279	A	G	19	0.180914513	Ref	rs1476769	42084277	C	G	19	0.182902584	Ref	CEU+FIN+GBR+IBS+TSI	0.973465144	0.993255817	-17998
rs4803480	42066279	A	G	19	0.180914513	Ref	rs1476770	42084385	C	G	19	0.182902584	Ref	CEU+FIN+GBR+IBS+TSI	0.973465144	0.993255817	-18106
rs4803480	42066279	A	G	19	0.180914513	Ref	rs34093847	42084655	CT	C	19	0.246520875	Ref	CEU+FIN+GBR+IBS+TSI	0.664594227	0.992195909	-18376
rs4803480	42066279	A	G	19	0.180914513	Ref	rs758349	42085106	T	C	19	0.182902584	Ref	CEU+FIN+GBR+IBS+TSI	0.973465144	0.993255817	-18827
rs4803480	42066279	A	G	19	0.180914513	Ref	rs2302188	42085873	A	G	19	0.265407555	Ref	CEU+FIN+GBR+IBS+TSI	0.601377566	0.991824735	-19594
rs4803480	42066279	A	G	19	0.180914513	Ref	rs2058149	42086665	C	G	19	0.18389662	Ref	CEU+FIN+GBR+IBS+TSI	0.953855333	0.986469026	-20386
rs4803480	42066279	A	G	19	0.180914513	Ref	rs4578777	42088136	G	A	19	0.22166998	Ref	CEU+FIN+GBR+IBS+TSI	0.752858388	0.985271928	-21857
rs4803480	42066279	A	G	19	0.180914513	Ref	rs115449590	42088883	T	C	19	0.220675944	Ref	CEU+FIN+GBR+IBS+TSI	0.757261187	0.985301665	-22604
rs4803480	42066279	A	G	19	0.180914513	Ref	rs3745936	42092815	T	A	19	0.226640159	Ref	CEU+FIN+GBR+IBS+TSI	0.72029425	0.977598465	-26536
rs4805834	33453659	T	C	19	0.145129225	Ref	rs113526352	33190467	G	A	19	0.150099404	Alt	CEU+FIN+GBR+IBS+TSI	0.752638632	0.884853692	263192
rs4805834	33453659	T	C	19	0.145129225	Ref	rs144024330	33260125	TTCTC	T	19	0.161033797	Alt	CEU+FIN+GBR+IBS+TSI	0.840812128	0.975008867	193534
rs4805834	33453659	T	C	19	0.145129225	Ref	rs58026555	33265013	A	G	19	0.162027833	Alt	CEU+FIN+GBR+IBS+TSI	0.848953118	0.983319533	188646
rs4805834	33453659	T	C	19	0.145129225	Ref	rs10853922	33268425	T	A	19	0.162027833	Alt	CEU+FIN+GBR+IBS+TSI	0.848953118	0.983319533	185234
rs4805834	33453659	T	C	19	0.145129225	Ref	rs57271624	33268676	A	C	19	0.161033797	Alt	CEU+FIN+GBR+IBS+TSI	0.840812128	0.975008867	184983
rs4805834	33453659	T	C	19	0.145129225	Ref	19	33268683	T	TTGG	19	0.161033797	Alt	CEU+FIN+GBR+IBS+TSI	0.840812128	0.975008867	184976
rs4805834	33453659	T	C	19	0.145129225	Ref	rs199865889	33272877	T	TTC	19	0.162027833	Alt	CEU+FIN+GBR+IBS+TSI	0.848953118	0.983319533	180782
rs4805834	33453659	T	C	19	0.145129225	Ref	rs116906175	33276544	A	G	19	0.162027833	Alt	CEU+FIN+GBR+IBS+TSI	0.848953118	0.983319533	177115
rs4805834	33453659	T	C	19	0.145129225	Ref	rs147189444	33276736	C	T	19	0.162027833	Alt	CEU+FIN+GBR+IBS+TSI	0.848953118	0.983319533	176923
rs4805834	33453659	T	C	19	0.145129225	Ref	rs111484921	33277648	C	T	19	0.150099404	Alt	CEU+FIN+GBR+IBS+TSI	0.781259371	0.901520971	176011
rs4805834	33453659	T	C	19	0.145129225	Ref	rs149687545	33280015	AG	A	19	0.162027833	Alt	CEU+FIN+GBR+IBS+TSI	0.848953118	0.983319533	173644
rs4805834	33453659	T	C	19	0.145129225	Ref	rs113786673	33280020	C	T	19	0.161033797	Alt	CEU+FIN+GBR+IBS+TSI	0.840805118	0.975004803	173639
rs4805834	33453659	T	C	19	0.145129225	Ref	rs111818441	33285191	G	T	19	0.162027833	Alt	CEU+FIN+GBR+IBS+TSI	0.848953118	0.983319533	168468
rs4805834	33453659	T	C	19	0.145129225	Ref	rs79660436	33288009	C	T	19	0.162027833	Alt	CEU+FIN+GBR+IBS+TSI	0.848953118	0.983319533	165650
rs4805834	33453659	T	C	19	0.145129225	Ref	rs73035335	33289555	T	G	19	0.162027833	Alt	CEU+FIN+GBR+IBS+TSI	0.848953118	0.983319533	164104
rs4805834	33453659	T	C	19	0.145129225	Ref	rs73035337	33290433	A	G	19	0.162027833	Alt	CEU+FIN+GBR+IBS+TSI	0.848953118	0.983319533	163226
rs4805834	33453659	T	C	19	0.145129225	Ref	rs73035338	33292012	C	T	19	0.162027833	Alt	CEU+FIN+GBR+IBS+TSI	0.848953118	0.983319533	161647
rs4805834	33453659	T	C	19	0.145129225	Ref	rs11673502	33293607	C	T	19	0.162027833	Alt	CEU+FIN+GBR+IBS+TSI	0.848953118	0.983319533	160052
rs4805834	33453659	T	C	19	0.145129225	Ref	rs73035342	33295457	G	A	19	0.162027833	Alt	CEU+FIN+GBR+IBS+TSI	0.848953118	0.983319533	158202
rs4805834	33453659	T	C	19	0.145129225	Ref	rs56018232	33296106	C	T	19	0.163021869	Alt	CEU+FIN+GBR+IBS+TSI	0.842710216	0.983281358	157553
rs4805834	33453659	T	C	19	0.145129225	Ref	rs55977451	33298122	A	G	19	0.156063618	Alt	CEU+FIN+GBR+IBS+TSI	0.814799685	0.942093929	155537
rs4805834	33453659	T	C	19	0.145129225	Ref	rs11671862	33304298	C	T	19	0.162027833	Alt	CEU+FIN+GBR+IBS+TSI	0.848953118	0.983319533	149361
rs4805834	33453659	T	C	19	0.145129225	Ref	rs11671229	33307117	A	G	19	0.164015905	Alt	CEU+FIN+GBR+IBS+TSI	0.836542843	0.983243006	146542
rs4805834	33453659	T	C	19	0.145129225	Ref	rs12151363	33309030	A	T	19	0.162027833	Alt	CEU+FIN+GBR+IBS+TSI	0.848953118	0.983319533	144629
rs4805834	33453659	T	C	19	0.145129225	Ref	rs58018786	33310148	A	G	19	0.162027833	Alt	CEU+FIN+GBR+IBS+TSI	0.848953118	0.983319533	143511
rs4805834	33453659	T	C	19	0.145129225	Ref	rs17206212	33315613	G	A	19	0.162027833	Alt	CEU+FIN+GBR+IBS+TSI	0.848953118	0.983319533	138046
rs4805834	33453659	T	C	19	0.145129225	Ref	rs56734203	33317421	C	A	19	0.123260437	Alt	CEU+FIN+GBR+IBS+TSI	0.630710844	0.872701658	136238
rs4805834	33453659	T	C	19	0.145129225	Ref	rs3746024	33317690	T	C	19	0.188866799	Alt	CEU+FIN+GBR+IBS+TSI	0.703436341	0.982238425	135969
rs4805834	33453659	T	C	19	0.145129225	Ref	rs17272183	33321213	A	G	19	0.164015905	Alt	CEU+FIN+GBR+IBS+TSI	0.836542843	0.983243006	132446
rs4805834	33453659	T	C	19	0.145129225	Ref	rs17272190	33321775	C	G	19	0.162027833	Alt	CEU+FIN+GBR+IBS+TSI	0.848953118	0.983319533	131884
rs4805834	33453659	T	C	19	0.145129225	Ref	rs113007231	33322341	C	T	19	0.159045726	Alt	CEU+FIN+GBR+IBS+TSI	0.868149164	0.983433013	131318
rs4805834	33453659	T	C	19	0.145129225	Ref	rs111821815	33322431	G	A	19	0.163021869	Alt	CEU+FIN+GBR+IBS+TSI	0.842710216	0.983281358	131228
rs4805834	33453659	T	C	19	0.145129225	Ref	rs35120216	33323661	T	TA	19	0.162027833	Alt	CEU+FIN+GBR+IBS+TSI	0.848953118	0.983319533	129998
rs4805834	33453659	T	C	19	0.145129225	Ref	rs142034546	33327960	TA	T	19	0.159045726	Alt	CEU+FIN+GBR+IBS+TSI	0.868149164	0.983433013	125699
rs4805834	33453659	T	C	19	0.145129225	Ref	rs17272197	33329144	T	C	19	0.159045726	Alt	CEU+FIN+GBR+IBS+TSI	0.868149164	0.983433013	124515
rs4805834	33453659	T	C	19	0.145129225	Ref	19	33329435	A	ATATAT	19	0.15805169	Alt	CEU+FIN+GBR+IBS+TSI	0.86001532	0.975175426	124224
rs4805834	33453659	T	C	19	0.145129225	Ref	rs201271333	33329612	T	TTA	19	0.159045726	Alt	CEU+FIN+GBR+IBS+TSI	0.868149164	0.983433013	124047
rs4805834	33453659	T	C	19	0.145129225	Ref	rs201786619	33329711	ATATC	A	19	0.159045726	Alt	CEU+FIN+GBR+IBS+TSI	0.868149164	0.983433013	123948
rs4805834	33453659	T	C	19	0.145129225	Ref	rs11668337	33329770	A	G	19	0.159045726	Alt	CEU+FIN+GBR+IBS+TSI	0.868149164	0.983433013	123889
rs4805834	33453659	T	C	19	0.145129225	Ref	rs11670575	33331544	A	G	19	0.162027833	Alt	CEU+FIN+GBR+IBS+TSI	0.848953118	0.983319533	122115
rs4805834	33453659	T	C	19	0.145129225	Ref	rs11671987	33332312	C	G	19	0.16500994	Alt	CEU+FIN+GBR+IBS+TSI	0.830449631	0.983204476	121347
rs4805834	33453659	T	C	19	0.145129225	Ref	rs11671809	33332516	G	A	19	0.159045726	Alt	CEU+FIN+GBR+IBS+TSI	0.868149164	0.983433013	121143
rs4805834	33453659	T	C	19	0.145129225	Ref	rs11668115	33332642	A	G	19	0.159045726	Alt	CEU+FIN+GBR+IBS+TSI	0.868149164	0.983433013	121017
rs4805834	33453659	T	C	19	0.145129225	Ref	rs73036807	33334025	C	T	19	0.159045726	Alt	CEU+FIN+GBR+IBS+TSI	0.868149164	0.983433013	119634
rs4805834	33453659	T	C	19	0.145129225	Ref	rs11668135	33336230	G	A	19	0.159045726	Alt	CEU+FIN+GBR+IBS+TSI	0.868149164	0.983433013	117429
rs4805834	33453659	T	C	19	0.145129225	Ref	rs11669268	33337111	G	A	19	0.159045726	Alt	CEU+FIN+GBR+IBS+TSI	0.868149164	0.983433013	116548
rs4805834	33453659	T	C	19	0.145129225	Ref	rs149203042	33337669	A	C	19	0.159045726	Alt	CEU+FIN+GBR+IBS+TSI	0.868149164	0.983433013	115990
rs4805834	33453659	T	C	19	0.145129225	Ref	rs140868469	33337861	G	A	19	0.159045726	Alt	CEU+FIN+GBR+IBS+TSI	0.868149164	0.983433013	115798
rs4805834	33453659	T	C	19	0.145129225	Ref	rs146200127	33338073	T	C	19	0.15805169	Alt	CEU+FIN+GBR+IBS+TSI	0.86002127	0.975178799	115586
rs4805834	33453659	T	C	19	0.145129225	Ref	rs149305472	33338089	A	G	19	0.15805169	Alt	CEU+FIN+GBR+IBS+TSI	0.86002127	0.975178799	115570
rs4805834	33453659	T	C	19	0.145129225	Ref	rs145346053	33338118	A	G	19	0.157057654	Alt	CEU+FIN+GBR+IBS+TSI	0.851914155	0.966944021	115541
rs4805834	33453659	T	C	19	0.145129225	Ref	rs140637697	33338119	A	C	19	0.157057654	Alt	CEU+FIN+GBR+IBS+TSI	0.851914155	0.966944021	115540
rs4805834	33453659	T	C	19	0.145129225	Ref	19	33338350	A	AGATGAAATG	19	0.124254473	Alt	CEU+FIN+GBR+IBS+TSI	0.63833765	0.873947572	115309
rs4805834	33453659	T	C	19	0.145129225	Ref	rs139714778	33338723	G	A	19	0.159045726	Alt	CEU+FIN+GBR+IBS+TSI	0.868149164	0.983433013	114936
rs4805834	33453659	T	C	19	0.145129225	Ref	rs148574986	33338839	G	A	19	0.15805169	Alt	CEU+FIN+GBR+IBS+TSI	0.874708529	0.983470495	114820
rs4805834	33453659	T	C	19	0.145129225	Ref	rs201267162	33339870	TA	T	19	0.159045726	Alt	CEU+FIN+GBR+IBS+TSI	0.868149164	0.983433013	113789
rs4805834	33453659	T	C	19	0.145129225	Ref	rs145201922	33340192	A	G	19	0.159045726	Alt	CEU+FIN+GBR+IBS+TSI	0.868149164	0.983433013	113467
rs4805834	33453659	T	C	19	0.145129225	Ref	19	33340611	A	C	19	0.159045726	Alt	CEU+FIN+GBR+IBS+TSI	0.868149164	0.983433013	113048
rs4805834	33453659	T	C	19	0.145129225	Ref	rs113166505	33342916	G	A	19	0.159045726	Alt	CEU+FIN+GBR+IBS+TSI	0.868149164	0.983433013	110743
rs4805834	33453659	T	C	19	0.145129225	Ref	rs73036814	33343616	A	T	19	0.159045726	Alt	CEU+FIN+GBR+IBS+TSI	0.868149164	0.983433013	110043
rs4805834	33453659	T	C	19	0.145129225	Ref	rs73036823	33346046	C	T	19	0.159045726	Alt	CEU+FIN+GBR+IBS+TSI	0.868149164	0.983433013	107613
rs4805834	33453659	T	C	19	0.145129225	Ref	rs113279936	33346607	C	CA	19	0.155069583	Alt	CEU+FIN+GBR+IBS+TSI	0.835725852	0.950511887	107052
rs4805834	33453659	T	C	19	0.145129225	Ref	rs11666467	33346799	G	C	19	0.153081511	Alt	CEU+FIN+GBR+IBS+TSI	0.93923286	0.999999999	106860
rs4805834	33453659	T	C	19	0.145129225	Ref	rs11671799	33346883	T	C	19	0.151093439	Alt	CEU+FIN+GBR+IBS+TSI	0.953824969	0.999999999	106776
rs4805834	33453659	T	C	19	0.145129225	Ref	rs73036832	33347193	T	C	19	0.150099404	Alt	CEU+FIN+GBR+IBS+TSI	0.961265979	0.999999999	106466
rs4805834	33453659	T	C	19	0.145129225	Ref	rs75270834	33347246	G	A	19	0.151093439	Alt	CEU+FIN+GBR+IBS+TSI	0.953824969	0.999999999	106413
rs4805834	33453659	T	C	19	0.145129225	Ref	rs77816491	33347277	A	T	19	0.151093439	Alt	CEU+FIN+GBR+IBS+TSI	0.953824969	0.999999999	106382
rs4805834	33453659	T	C	19	0.145129225	Ref	rs73036834	33347403	G	T	19	0.151093439	Alt	CEU+FIN+GBR+IBS+TSI	0.953824969	0.999999999	106256
rs4805834	33453659	T	C	19	0.145129225	Ref	rs73036836	33348190	G	A	19	0.151093439	Alt	CEU+FIN+GBR+IBS+TSI	0.953824969	0.999999999	105469
rs4805834	33453659	T	C	19	0.145129225	Ref	rs17238865	33349179	G	A	19	0.151093439	Alt	CEU+FIN+GBR+IBS+TSI	0.953824969	0.999999999	104480
rs4805834	33453659	T	C	19	0.145129225	Ref	rs2287880	33349295	T	C	19	0.155069583	Alt	CEU+FIN+GBR+IBS+TSI	0.925014908	0.999999999	104364
rs4805834	33453659	T	C	19	0.145129225	Ref	rs76316637	33349751	A	G	19	0.150099404	Alt	CEU+FIN+GBR+IBS+TSI	0.961265979	0.999999999	103908
rs4805834	33453659	T	C	19	0.145129225	Ref	rs11084672	33353357	C	T	19	0.149105368	Alt	CEU+FIN+GBR+IBS+TSI	0.968806202	0.999999999	100302
rs4805834	33453659	T	C	19	0.145129225	Ref	rs11668777	33354189	C	T	19	0.149105368	Alt	CEU+FIN+GBR+IBS+TSI	0.968806202	0.999999999	99470
rs4805834	33453659	T	C	19	0.145129225	Ref	rs11668595	33354401	G	A	19	0.149105368	Alt	CEU+FIN+GBR+IBS+TSI	0.968806202	0.999999999	99258
rs4805834	33453659	T	C	19	0.145129225	Ref	rs11668597	33354404	G	A	19	0.149105368	Alt	CEU+FIN+GBR+IBS+TSI	0.968806202	0.999999999	99255
rs4805834	33453659	T	C	19	0.145129225	Ref	rs6510300	33354992	A	G	19	0.152087475	Alt	CEU+FIN+GBR+IBS+TSI	0.946481228	0.999999999	98667
rs4805834	33453659	T	C	19	0.145129225	Ref	rs12150890	33355069	A	G	19	0.149105368	Alt	CEU+FIN+GBR+IBS+TSI	0.968806202	0.999999999	98590
rs4805834	33453659	T	C	19	0.145129225	Ref	rs12151145	33355356	C	T	19	0.150099404	Alt	CEU+FIN+GBR+IBS+TSI	0.899724518	0.967459941	98303
rs4805834	33453659	T	C	19	0.145129225	Ref	rs17206254	33356962	C	T	19	0.149105368	Alt	CEU+FIN+GBR+IBS+TSI	0.968806202	0.999999999	96697
rs4805834	33453659	T	C	19	0.145129225	Ref	rs17206261	33357099	G	A	19	0.149105368	Alt	CEU+FIN+GBR+IBS+TSI	0.968806202	0.999999999	96560
rs4805834	33453659	T	C	19	0.145129225	Ref	rs57910615	33360342	G	A	19	0.149105368	Alt	CEU+FIN+GBR+IBS+TSI	0.968806202	0.999999999	93317
rs4805834	33453659	T	C	19	0.145129225	Ref	rs75733847	33364865	C	T	19	0.149105368	Alt	CEU+FIN+GBR+IBS+TSI	0.968806202	0.999999999	88794
rs4805834	33453659	T	C	19	0.145129225	Ref	rs11667378	33365591	C	T	19	0.149105368	Alt	CEU+FIN+GBR+IBS+TSI	0.968806202	0.999999999	88068
rs4805834	33453659	T	C	19	0.145129225	Ref	rs79192924	33366171	G	A	19	0.149105368	Alt	CEU+FIN+GBR+IBS+TSI	0.968806202	0.999999999	87488
rs4805834	33453659	T	C	19	0.145129225	Ref	rs11666472	33367233	T	C	19	0.149105368	Alt	CEU+FIN+GBR+IBS+TSI	0.968806202	0.999999999	86426
rs4805834	33453659	T	C	19	0.145129225	Ref	rs79065831	33368354	G	A	19	0.149105368	Alt	CEU+FIN+GBR+IBS+TSI	0.968806202	0.999999999	85305
rs4805834	33453659	T	C	19	0.145129225	Ref	rs11671966	33369611	C	A	19	0.149105368	Alt	CEU+FIN+GBR+IBS+TSI	0.968806202	0.999999999	84048
rs4805834	33453659	T	C	19	0.145129225	Ref	rs75674520	33370730	C	T	19	0.149105368	Alt	CEU+FIN+GBR+IBS+TSI	0.968806202	0.999999999	82929
rs4805834	33453659	T	C	19	0.145129225	Ref	rs11670103	33371039	A	C	19	0.149105368	Alt	CEU+FIN+GBR+IBS+TSI	0.968806202	0.999999999	82620
rs4805834	33453659	T	C	19	0.145129225	Ref	rs17272274	33373040	G	A	19	0.149105368	Alt	CEU+FIN+GBR+IBS+TSI	0.968806202	0.999999999	80619
rs4805834	33453659	T	C	19	0.145129225	Ref	rs11667425	33373634	T	C	19	0.149105368	Alt	CEU+FIN+GBR+IBS+TSI	0.968806202	0.999999999	80025
rs4805834	33453659	T	C	19	0.145129225	Ref	rs58744764	33376203	G	C	19	0.149105368	Alt	CEU+FIN+GBR+IBS+TSI	0.968806202	0.999999999	77456
rs4805834	33453659	T	C	19	0.145129225	Ref	rs4536580	33376963	T	C	19	0.149105368	Alt	CEU+FIN+GBR+IBS+TSI	0.968806202	0.999999999	76696
rs4805834	33453659	T	C	19	0.145129225	Ref	rs35158384	33379243	T	C	19	0.149105368	Alt	CEU+FIN+GBR+IBS+TSI	0.968806202	0.999999999	74416
rs4805834	33453659	T	C	19	0.145129225	Ref	rs4550589	33380497	T	C	19	0.149105368	Alt	CEU+FIN+GBR+IBS+TSI	0.968806202	0.999999999	73162
rs4805834	33453659	T	C	19	0.145129225	Ref	rs79689188	33381479	C	T	19	0.149105368	Alt	CEU+FIN+GBR+IBS+TSI	0.968806202	0.999999999	72180
rs4805834	33453659	T	C	19	0.145129225	Ref	rs75195087	33382110	A	C	19	0.149105368	Alt	CEU+FIN+GBR+IBS+TSI	0.968806202	0.999999999	71549
rs4805834	33453659	T	C	19	0.145129225	Ref	rs143314876	33382997	AAT	A	19	0.151093439	Alt	CEU+FIN+GBR+IBS+TSI	0.938382105	0.991871736	70662
rs4805834	33453659	T	C	19	0.145129225	Ref	rs77577471	33383188	G	A	19	0.149105368	Alt	CEU+FIN+GBR+IBS+TSI	0.968806202	0.999999999	70471
rs4805834	33453659	T	C	19	0.145129225	Ref	rs111937444	33383212	C	CT	19	0.155069583	Alt	CEU+FIN+GBR+IBS+TSI	0.925014908	0.999999999	70447
rs4805834	33453659	T	C	19	0.145129225	Ref	rs12150992	33383404	G	T	19	0.149105368	Alt	CEU+FIN+GBR+IBS+TSI	0.968806202	0.999999999	70255
rs4805834	33453659	T	C	19	0.145129225	Ref	rs12151320	33383905	A	G	19	0.149105368	Alt	CEU+FIN+GBR+IBS+TSI	0.968806202	0.999999999	69754
rs4805834	33453659	T	C	19	0.145129225	Ref	rs12151322	33383963	A	T	19	0.149105368	Alt	CEU+FIN+GBR+IBS+TSI	0.968806202	0.999999999	69696
rs4805834	33453659	T	C	19	0.145129225	Ref	rs77856651	33384663	A	G	19	0.149105368	Alt	CEU+FIN+GBR+IBS+TSI	0.968806202	0.999999999	68996
rs4805834	33453659	T	C	19	0.145129225	Ref	rs4134430	33387685	C	T	19	0.153081511	Alt	CEU+FIN+GBR+IBS+TSI	0.93923286	0.999999999	65974
rs4805834	33453659	T	C	19	0.145129225	Ref	rs10418340	33390796	G	A	19	0.147117296	Ref	CEU+FIN+GBR+IBS+TSI	0.984192332	0.999999999	62863
rs4805834	33453659	T	C	19	0.145129225	Ref	rs4805015	33395413	G	A	19	0.210735586	Ref	CEU+FIN+GBR+IBS+TSI	0.635827117	0.999999999	58246
rs4805834	33453659	T	C	19	0.145129225	Ref	rs6510304	33396227	T	C	19	0.147117296	Ref	CEU+FIN+GBR+IBS+TSI	0.984192332	0.999999999	57432
rs4805834	33453659	T	C	19	0.145129225	Ref	rs2082424	33398289	A	C	19	0.147117296	Ref	CEU+FIN+GBR+IBS+TSI	0.984192332	0.999999999	55370
rs4805834	33453659	T	C	19	0.145129225	Ref	rs8101313	33402166	T	A	19	0.14612326	Ref	CEU+FIN+GBR+IBS+TSI	0.992042398	0.999999999	51493
rs4805834	33453659	T	C	19	0.145129225	Ref	rs8101546	33402300	T	C	19	0.14612326	Ref	CEU+FIN+GBR+IBS+TSI	0.992042398	0.999999999	51359
rs4805834	33453659	T	C	19	0.145129225	Ref	rs6510305	33402700	T	C	19	0.14612326	Ref	CEU+FIN+GBR+IBS+TSI	0.992042398	0.999999999	50959
rs4805834	33453659	T	C	19	0.145129225	Ref	rs7246178	33406442	A	G	19	0.14612326	Ref	CEU+FIN+GBR+IBS+TSI	0.992042398	0.999999999	47217
rs4805834	33453659	T	C	19	0.145129225	Ref	rs7260149	33406484	G	T	19	0.14612326	Ref	CEU+FIN+GBR+IBS+TSI	0.992042398	0.999999999	47175
rs4805834	33453659	T	C	19	0.145129225	Ref	rs7246326	33406549	A	G	19	0.14612326	Ref	CEU+FIN+GBR+IBS+TSI	0.992042398	0.999999999	47110
rs4805834	33453659	T	C	19	0.145129225	Ref	rs4805822	33406715	T	C	19	0.14612326	Ref	CEU+FIN+GBR+IBS+TSI	0.992042398	0.999999999	46944
rs4805834	33453659	T	C	19	0.145129225	Ref	rs8104077	33407111	A	G	19	0.13916501	Ref	CEU+FIN+GBR+IBS+TSI	0.936298989	0.991583765	46548
rs4805834	33453659	T	C	19	0.145129225	Ref	rs7253595	33407953	C	G	19	0.14612326	Ref	CEU+FIN+GBR+IBS+TSI	0.992042398	0.999999999	45706
rs4805834	33453659	T	C	19	0.145129225	Ref	rs2016867	33410289	T	C	19	0.14612326	Ref	CEU+FIN+GBR+IBS+TSI	0.992042398	0.999999999	43370
rs4805834	33453659	T	C	19	0.145129225	Ref	rs3813152	33417313	T	C	19	0.14612326	Ref	CEU+FIN+GBR+IBS+TSI	0.992042398	0.999999999	36346
rs4805834	33453659	T	C	19	0.145129225	Ref	rs1865038	33421486	T	C	19	0.145129225	Ref	CEU+FIN+GBR+IBS+TSI	1	0.999999999	32173
rs4805834	33453659	T	C	19	0.145129225	Ref	rs12980708	33431179	T	C	19	0.13916501	Ref	CEU+FIN+GBR+IBS+TSI	0.952260432	0.999999999	22480
rs4805834	33453659	T	C	19	0.145129225	Ref	rs4635450	33433749	T	C	19	0.145129225	Ref	CEU+FIN+GBR+IBS+TSI	1	0.999999999	19910
rs4805834	33453659	T	C	19	0.145129225	Ref	rs68070995	33435143	AG	A	19	0.145129225	Ref	CEU+FIN+GBR+IBS+TSI	1	0.999999999	18516
rs4805834	33453659	T	C	19	0.145129225	Ref	rs6510310	33437674	T	C	19	0.145129225	Ref	CEU+FIN+GBR+IBS+TSI	1	0.999999999	15985
rs4805834	33453659	T	C	19	0.145129225	Ref	rs12710001	33439158	T	C	19	0.145129225	Ref	CEU+FIN+GBR+IBS+TSI	1	0.999999999	14501
rs4805834	33453659	T	C	19	0.145129225	Ref	rs10413147	33448495	G	C	19	0.145129225	Ref	CEU+FIN+GBR+IBS+TSI	1	0.999999999	5164
rs4805834	33453659	T	C	19	0.145129225	Ref	rs4805834	33453659	T	C	19	0.145129225	Ref	CEU+FIN+GBR+IBS+TSI	1	1	0
rs4805834	33453659	T	C	19	0.145129225	Ref	rs4805835	33456652	A	T	19	0.145129225	Ref	CEU+FIN+GBR+IBS+TSI	1	0.999999999	-2993
rs4805834	33453659	T	C	19	0.145129225	Ref	rs4805836	33459417	A	G	19	0.14612326	Ref	CEU+FIN+GBR+IBS+TSI	0.976158436	0.991962008	-5758
rs4805834	33453659	T	C	19	0.145129225	Ref	rs4805837	33459592	A	G	19	0.14612326	Ref	CEU+FIN+GBR+IBS+TSI	0.976158436	0.991962008	-5933
rs4805834	33453659	T	C	19	0.145129225	Ref	rs2404712	33461848	A	G	19	0.14612326	Ref	CEU+FIN+GBR+IBS+TSI	0.976158436	0.991962008	-8189
rs4805834	33453659	T	C	19	0.145129225	Ref	rs7245980	33464048	A	G	19	0.14612326	Ref	CEU+FIN+GBR+IBS+TSI	0.976158436	0.991962008	-10389
rs4805834	33453659	T	C	19	0.145129225	Ref	rs4805024	33465482	C	G	19	0.14612326	Ref	CEU+FIN+GBR+IBS+TSI	0.976158436	0.991962008	-11823
rs4805834	33453659	T	C	19	0.145129225	Ref	rs67649404	33465776	GT	G	19	0.150099404	Ref	CEU+FIN+GBR+IBS+TSI	0.884583877	0.959285155	-12117
rs4805834	33453659	T	C	19	0.145129225	Ref	rs7247715	33467620	T	C	19	0.148111332	Ref	CEU+FIN+GBR+IBS+TSI	0.929623776	0.975728819	-13961
rs4805834	33453659	T	C	19	0.145129225	Ref	rs4805840	33468482	A	G	19	0.114314115	Ref	CEU+FIN+GBR+IBS+TSI	0.607422928	0.893846049	-14823
rs4806846	2410484	G	A	19	0.128230616	Alt	rs4806846	2410484	G	A	19	0.128230616	Alt	CEU+FIN+GBR+IBS+TSI	1	1	0
rs4806846	2410484	G	A	19	0.128230616	Alt	rs4807261	2411387	T	G	19	0.172962227	Alt	CEU+FIN+GBR+IBS+TSI	0.703338183	0.999999999	-903
rs4806846	2410484	G	A	19	0.128230616	Alt	rs733820	2432073	G	A	19	0.137176938	Alt	CEU+FIN+GBR+IBS+TSI	0.600030292	0.805325053	-21589
rs4806846	2410484	G	A	19	0.128230616	Alt	rs56312755	2433430	C	T	19	0.151093439	Alt	CEU+FIN+GBR+IBS+TSI	0.735861652	0.943617281	-22946
rs4806846	2410484	G	A	19	0.128230616	Alt	rs12462898	2439664	C	T	19	0.14612326	Alt	CEU+FIN+GBR+IBS+TSI	0.766258738	0.944179892	-29180
rs4806846	2410484	G	A	19	0.128230616	Alt	rs4807264	2440257	C	T	19	0.143141153	Alt	CEU+FIN+GBR+IBS+TSI	0.754817927	0.925877772	-29773
rs4806846	2410484	G	A	19	0.128230616	Alt	rs2893615	2458247	G	T	19	0.147117296	Alt	CEU+FIN+GBR+IBS+TSI	0.715169963	0.91579188	-47763
rs4808260	20846271	C	G	19	0.24055666	Ref	rs144379528	20813166	G	C	19	0.225646123	Alt	CEU+FIN+GBR+IBS+TSI	0.615359963	0.817864622	33105
rs4808260	20846271	C	G	19	0.24055666	Ref	rs201469166	20813226	TG	T	19	0.225646123	Alt	CEU+FIN+GBR+IBS+TSI	0.615359963	0.817864622	33045
rs4808260	20846271	C	G	19	0.24055666	Ref	rs149938324	20815406	T	G	19	0.223658052	Alt	CEU+FIN+GBR+IBS+TSI	0.605463394	0.815904272	30865
rs4808260	20846271	C	G	19	0.24055666	Ref	rs148176731	20815867	G	A	19	0.225646123	Alt	CEU+FIN+GBR+IBS+TSI	0.615359963	0.817864622	30404
rs4808260	20846271	C	G	19	0.24055666	Ref	rs10854033	20818036	T	C	19	0.226640159	Alt	CEU+FIN+GBR+IBS+TSI	0.610920289	0.81259782	28235
rs4808260	20846271	C	G	19	0.24055666	Ref	rs4808255	20818709	C	T	19	0.225646123	Alt	CEU+FIN+GBR+IBS+TSI	0.615359963	0.817864622	27562
rs4808260	20846271	C	G	19	0.24055666	Ref	rs10418857	20820472	A	G	19	0.225646123	Alt	CEU+FIN+GBR+IBS+TSI	0.615359963	0.817864622	25799
rs4808260	20846271	C	G	19	0.24055666	Ref	rs8100328	20822100	G	A	19	0.225646123	Alt	CEU+FIN+GBR+IBS+TSI	0.615359963	0.817864622	24171
rs4808260	20846271	C	G	19	0.24055666	Ref	rs10663928	20824730	T	TAA	19	0.224652087	Alt	CEU+FIN+GBR+IBS+TSI	0.610206872	0.816756562	21541
rs4808260	20846271	C	G	19	0.24055666	Ref	rs959420	20826678	A	T	19	0.224652087	Alt	CEU+FIN+GBR+IBS+TSI	0.619744684	0.823114952	19593
rs4808260	20846271	C	G	19	0.24055666	Ref	rs10425463	20826870	G	A	19	0.224652087	Alt	CEU+FIN+GBR+IBS+TSI	0.619744684	0.823114952	19401
rs4808260	20846271	C	G	19	0.24055666	Ref	rs10407091	20827499	T	C	19	0.224652087	Alt	CEU+FIN+GBR+IBS+TSI	0.619744684	0.823114952	18772
rs4808260	20846271	C	G	19	0.24055666	Ref	rs34588720	20828106	C	CAA	19	0.225646123	Alt	CEU+FIN+GBR+IBS+TSI	0.624718308	0.824060165	18165
rs4808260	20846271	C	G	19	0.24055666	Ref	rs2288536	20828777	C	T	19	0.225646123	Alt	CEU+FIN+GBR+IBS+TSI	0.624718308	0.824060165	17494
rs4808260	20846271	C	G	19	0.24055666	Ref	rs2288535	20828778	T	G	19	0.225646123	Alt	CEU+FIN+GBR+IBS+TSI	0.615359963	0.817864622	17493
rs4808260	20846271	C	G	19	0.24055666	Ref	rs1074991	20829943	A	G	19	0.225646123	Alt	CEU+FIN+GBR+IBS+TSI	0.624718308	0.824060165	16328
rs4808260	20846271	C	G	19	0.24055666	Ref	19	20831181	TTC	T	19	0.230616302	Alt	CEU+FIN+GBR+IBS+TSI	0.640290831	0.822576187	15090
rs4808260	20846271	C	G	19	0.24055666	Ref	rs367996951	20831185	TC	T	19	0.230616302	Alt	CEU+FIN+GBR+IBS+TSI	0.640290831	0.822576187	15086
rs4808260	20846271	C	G	19	0.24055666	Ref	rs4644960	20831268	T	C	19	0.226640159	Alt	CEU+FIN+GBR+IBS+TSI	0.639228019	0.831210997	15003
rs4808260	20846271	C	G	19	0.24055666	Ref	rs612578	20843876	A	G	19	0.235586481	Alt	CEU+FIN+GBR+IBS+TSI	0.773863554	0.891830246	2395
rs4808260	20846271	C	G	19	0.24055666	Ref	rs613462	20844052	G	C	19	0.237574553	Alt	CEU+FIN+GBR+IBS+TSI	0.814872738	0.910132513	2219
rs4808260	20846271	C	G	19	0.24055666	Ref	rs3217340	20844340	G	GAAGT	19	0.223658052	Ref	CEU+FIN+GBR+IBS+TSI	0.887949289	0.988073709	1931
rs4808260	20846271	C	G	19	0.24055666	Ref	rs3853383	20844531	T	A	19	0.309145129	Ref	CEU+FIN+GBR+IBS+TSI	0.671992597	0.974336636	1740
rs4808260	20846271	C	G	19	0.24055666	Ref	rs3866686	20845271	G	C	19	0.313121272	Ref	CEU+FIN+GBR+IBS+TSI	0.694847503	0.999999999	1000
rs4808260	20846271	C	G	19	0.24055666	Ref	rs274797	20845766	A	G	19	0.293240557	Ref	CEU+FIN+GBR+IBS+TSI	0.635844712	0.912621584	505
rs4808260	20846271	C	G	19	0.24055666	Ref	rs4808260	20846271	C	G	19	0.24055666	Ref	CEU+FIN+GBR+IBS+TSI	1	1	0
rs4808260	20846271	C	G	19	0.24055666	Ref	rs656864	20846817	G	A	19	0.22166998	Alt	CEU+FIN+GBR+IBS+TSI	0.899127112	0.999999999	-546
rs4808260	20846271	C	G	19	0.24055666	Ref	rs659147	20847351	A	G	19	0.293240557	Alt	CEU+FIN+GBR+IBS+TSI	0.635844712	0.912621584	-1080
rs4808260	20846271	C	G	19	0.24055666	Ref	rs7259377	20847824	T	C	19	0.237574553	Ref	CEU+FIN+GBR+IBS+TSI	0.972888372	0.994468981	-1553
rs4808260	20846271	C	G	19	0.24055666	Ref	rs672887	20848117	T	G	19	0.290258449	Alt	CEU+FIN+GBR+IBS+TSI	0.610821434	0.88805211	-1846
rs4808260	20846271	C	G	19	0.24055666	Ref	rs556901	20848680	T	C	19	0.223658052	Alt	CEU+FIN+GBR+IBS+TSI	0.887949289	0.988073709	-2409
rs4808260	20846271	C	G	19	0.24055666	Ref	rs561483	20849178	T	C	19	0.256461233	Alt	CEU+FIN+GBR+IBS+TSI	0.776977562	0.919818815	-2907
rs4808260	20846271	C	G	19	0.24055666	Ref	rs561663	20849243	C	T	19	0.257455268	Alt	CEU+FIN+GBR+IBS+TSI	0.772619115	0.919626128	-2972
rs4808260	20846271	C	G	19	0.24055666	Ref	rs561718	20849260	C	T	19	0.256461233	Alt	CEU+FIN+GBR+IBS+TSI	0.776977562	0.919818815	-2989
rs4808260	20846271	C	G	19	0.24055666	Ref	rs561724	20849264	C	T	19	0.256461233	Alt	CEU+FIN+GBR+IBS+TSI	0.776977562	0.919818815	-2993
rs4808260	20846271	C	G	19	0.24055666	Ref	rs594210	20849987	A	G	19	0.256461233	Alt	CEU+FIN+GBR+IBS+TSI	0.776977562	0.919818815	-3716
rs4808260	20846271	C	G	19	0.24055666	Ref	rs11879869	20850478	A	G	19	0.256461233	Alt	CEU+FIN+GBR+IBS+TSI	0.776977562	0.919818815	-4207
rs4808260	20846271	C	G	19	0.24055666	Ref	rs11879894	20850527	C	T	19	0.257455268	Alt	CEU+FIN+GBR+IBS+TSI	0.772645773	0.919641993	-4256
rs4808260	20846271	C	G	19	0.24055666	Ref	rs11882762	20850567	T	C	19	0.256461233	Alt	CEU+FIN+GBR+IBS+TSI	0.776977562	0.919818815	-4296
rs4808260	20846271	C	G	19	0.24055666	Ref	rs34174817	20850582	GT	G	19	0.258449304	Alt	CEU+FIN+GBR+IBS+TSI	0.768348553	0.919465409	-4311
rs4808260	20846271	C	G	19	0.24055666	Ref	rs4393699	20850972	T	C	19	0.257455268	Alt	CEU+FIN+GBR+IBS+TSI	0.772645773	0.919641993	-4701
rs4808260	20846271	C	G	19	0.24055666	Ref	rs4402690	20851059	C	T	19	0.256461233	Alt	CEU+FIN+GBR+IBS+TSI	0.776977562	0.919818815	-4788
rs4808260	20846271	C	G	19	0.24055666	Ref	rs4571001	20851061	C	A	19	0.223658052	Alt	CEU+FIN+GBR+IBS+TSI	0.887949289	0.988073709	-4790
rs4808260	20846271	C	G	19	0.24055666	Ref	rs60796298	20851108	CAAAA	C	19	0.258449304	Alt	CEU+FIN+GBR+IBS+TSI	0.778097051	0.925279928	-4837
rs4808260	20846271	C	G	19	0.24055666	Ref	rs11085372	20851464	G	T	19	0.256461233	Alt	CEU+FIN+GBR+IBS+TSI	0.776977562	0.919818815	-5193
rs4808260	20846271	C	G	19	0.24055666	Ref	rs10426556	20851546	G	A	19	0.255467197	Alt	CEU+FIN+GBR+IBS+TSI	0.781344314	0.919995869	-5275
rs4808260	20846271	C	G	19	0.24055666	Ref	rs11878221	20851547	T	G	19	0.254473161	Alt	CEU+FIN+GBR+IBS+TSI	0.785746424	0.920173144	-5276
rs4808260	20846271	C	G	19	0.24055666	Ref	19	20851753	A	AG	19	0.255467197	Alt	CEU+FIN+GBR+IBS+TSI	0.781369287	0.920010571	-5482
rs4808260	20846271	C	G	19	0.24055666	Ref	rs200658686	20851754	A	G	19	0.255467197	Alt	CEU+FIN+GBR+IBS+TSI	0.781369287	0.920010571	-5483
rs4808260	20846271	C	G	19	0.24055666	Ref	rs12985845	20851810	A	T	19	0.257455268	Alt	CEU+FIN+GBR+IBS+TSI	0.772645773	0.919641993	-5539
rs4808260	20846271	C	G	19	0.24055666	Ref	rs12971592	20851896	G	A	19	0.256461233	Alt	CEU+FIN+GBR+IBS+TSI	0.776977562	0.919818815	-5625
rs4808260	20846271	C	G	19	0.24055666	Ref	rs12971404	20851988	C	T	19	0.256461233	Alt	CEU+FIN+GBR+IBS+TSI	0.776977562	0.919818815	-5717
rs4808260	20846271	C	G	19	0.24055666	Ref	rs8101051	20852289	T	C	19	0.256461233	Alt	CEU+FIN+GBR+IBS+TSI	0.776977562	0.919818815	-6018
rs4808260	20846271	C	G	19	0.24055666	Ref	rs8100460	20852302	G	T	19	0.257455268	Alt	CEU+FIN+GBR+IBS+TSI	0.772645773	0.919641993	-6031
rs4808260	20846271	C	G	19	0.24055666	Ref	rs35076092	20852878	C	T	19	0.256461233	Alt	CEU+FIN+GBR+IBS+TSI	0.776977562	0.919818815	-6607
rs4808260	20846271	C	G	19	0.24055666	Ref	rs12981702	20853001	T	A	19	0.255467197	Alt	CEU+FIN+GBR+IBS+TSI	0.77154465	0.914208345	-6730
rs4808260	20846271	C	G	19	0.24055666	Ref	rs377562608	20853012	CT	C	19	0.255467197	Alt	CEU+FIN+GBR+IBS+TSI	0.77154465	0.914208345	-6741
rs4808260	20846271	C	G	19	0.24055666	Ref	rs35191658	20853225	A	G	19	0.256461233	Alt	CEU+FIN+GBR+IBS+TSI	0.776977562	0.919818815	-6954
rs4808260	20846271	C	G	19	0.24055666	Ref	rs36086324	20853277	C	A	19	0.256461233	Alt	CEU+FIN+GBR+IBS+TSI	0.776977562	0.919818815	-7006
rs4808260	20846271	C	G	19	0.24055666	Ref	rs35039155	20853303	AT	A	19	0.256461233	Alt	CEU+FIN+GBR+IBS+TSI	0.776977562	0.919818815	-7032
rs4808260	20846271	C	G	19	0.24055666	Ref	rs11085373	20853616	C	T	19	0.256461233	Alt	CEU+FIN+GBR+IBS+TSI	0.776977562	0.919818815	-7345
rs4808260	20846271	C	G	19	0.24055666	Ref	rs11672055	20854220	A	T	19	0.257455268	Alt	CEU+FIN+GBR+IBS+TSI	0.772645773	0.919641993	-7949
rs4808260	20846271	C	G	19	0.24055666	Ref	rs12981003	20854490	G	C	19	0.223658052	Alt	CEU+FIN+GBR+IBS+TSI	0.887949289	0.988073709	-8219
rs4808260	20846271	C	G	19	0.24055666	Ref	rs12981246	20854593	G	T	19	0.224652087	Alt	CEU+FIN+GBR+IBS+TSI	0.882437009	0.982190982	-8322
rs4808260	20846271	C	G	19	0.24055666	Ref	rs12980835	20854601	C	G	19	0.257455268	Alt	CEU+FIN+GBR+IBS+TSI	0.772645773	0.919641993	-8330
rs4808260	20846271	C	G	19	0.24055666	Ref	rs4809091	20854793	A	G	19	0.256461233	Alt	CEU+FIN+GBR+IBS+TSI	0.776977562	0.919818815	-8522
rs4808260	20846271	C	G	19	0.24055666	Ref	rs4809093	20854897	T	G	19	0.256461233	Alt	CEU+FIN+GBR+IBS+TSI	0.776977562	0.919818815	-8626
rs4808260	20846271	C	G	19	0.24055666	Ref	rs4809094	20854943	A	G	19	0.256461233	Alt	CEU+FIN+GBR+IBS+TSI	0.776977562	0.919818815	-8672
rs4808260	20846271	C	G	19	0.24055666	Ref	rs2081890	20855598	C	A	19	0.256461233	Alt	CEU+FIN+GBR+IBS+TSI	0.776977562	0.919818815	-9327
rs4808260	20846271	C	G	19	0.24055666	Ref	rs35433495	20855660	A	AT	19	0.256461233	Alt	CEU+FIN+GBR+IBS+TSI	0.776977562	0.919818815	-9389
rs4808260	20846271	C	G	19	0.24055666	Ref	rs2336612	20855824	A	G	19	0.256461233	Alt	CEU+FIN+GBR+IBS+TSI	0.776977562	0.919818815	-9553
rs4808260	20846271	C	G	19	0.24055666	Ref	rs2336613	20855945	C	T	19	0.256461233	Alt	CEU+FIN+GBR+IBS+TSI	0.776977562	0.919818815	-9674
rs4808260	20846271	C	G	19	0.24055666	Ref	rs4574049	20856019	A	C	19	0.256461233	Alt	CEU+FIN+GBR+IBS+TSI	0.776977562	0.919818815	-9748
rs4808260	20846271	C	G	19	0.24055666	Ref	rs2878754	20856068	T	G	19	0.257455268	Alt	CEU+FIN+GBR+IBS+TSI	0.772645773	0.919641993	-9797
rs4808260	20846271	C	G	19	0.24055666	Ref	rs2878755	20856179	C	T	19	0.256461233	Alt	CEU+FIN+GBR+IBS+TSI	0.776977562	0.919818815	-9908
rs4808260	20846271	C	G	19	0.24055666	Ref	rs2336614	20856210	T	C	19	0.256461233	Alt	CEU+FIN+GBR+IBS+TSI	0.776977562	0.919818815	-9939
rs4808260	20846271	C	G	19	0.24055666	Ref	rs4442934	20856454	G	T	19	0.256461233	Alt	CEU+FIN+GBR+IBS+TSI	0.776977562	0.919818815	-10183
rs4808260	20846271	C	G	19	0.24055666	Ref	rs12460938	20856516	C	A	19	0.256461233	Alt	CEU+FIN+GBR+IBS+TSI	0.776977562	0.919818815	-10245
rs4808260	20846271	C	G	19	0.24055666	Ref	rs12460942	20856633	A	G	19	0.256461233	Alt	CEU+FIN+GBR+IBS+TSI	0.776977562	0.919818815	-10362
rs4808260	20846271	C	G	19	0.24055666	Ref	rs12460958	20856691	A	G	19	0.256461233	Alt	CEU+FIN+GBR+IBS+TSI	0.776977562	0.919818815	-10420
rs4808260	20846271	C	G	19	0.24055666	Ref	rs71174734	20856723	GATCC	G	19	0.256461233	Alt	CEU+FIN+GBR+IBS+TSI	0.776977562	0.919818815	-10452
rs4808260	20846271	C	G	19	0.24055666	Ref	rs12461005	20856893	C	A	19	0.256461233	Alt	CEU+FIN+GBR+IBS+TSI	0.776977562	0.919818815	-10622
rs4808260	20846271	C	G	19	0.24055666	Ref	rs12461026	20857058	A	G	19	0.256461233	Alt	CEU+FIN+GBR+IBS+TSI	0.776977562	0.919818815	-10787
rs4808260	20846271	C	G	19	0.24055666	Ref	rs58250370	20857275	AT	A	19	0.256461233	Alt	CEU+FIN+GBR+IBS+TSI	0.776977562	0.919818815	-11004
rs4808260	20846271	C	G	19	0.24055666	Ref	rs35625988	20857285	A	G	19	0.256461233	Alt	CEU+FIN+GBR+IBS+TSI	0.776977562	0.919818815	-11014
rs4808260	20846271	C	G	19	0.24055666	Ref	rs34195457	20857289	T	A	19	0.256461233	Alt	CEU+FIN+GBR+IBS+TSI	0.776977562	0.919818815	-11018
rs4808260	20846271	C	G	19	0.24055666	Ref	rs7247975	20857436	G	A	19	0.256461233	Alt	CEU+FIN+GBR+IBS+TSI	0.776977562	0.919818815	-11165
rs4808260	20846271	C	G	19	0.24055666	Ref	rs7247781	20857523	A	G	19	0.256461233	Alt	CEU+FIN+GBR+IBS+TSI	0.776977562	0.919818815	-11252
rs4808260	20846271	C	G	19	0.24055666	Ref	rs7247891	20857587	A	G	19	0.256461233	Alt	CEU+FIN+GBR+IBS+TSI	0.776977562	0.919818815	-11316
rs4808260	20846271	C	G	19	0.24055666	Ref	rs7248198	20857638	G	A	19	0.256461233	Alt	CEU+FIN+GBR+IBS+TSI	0.776977562	0.919818815	-11367
rs4808260	20846271	C	G	19	0.24055666	Ref	rs7248115	20857678	C	T	19	0.256461233	Alt	CEU+FIN+GBR+IBS+TSI	0.776977562	0.919818815	-11407
rs4808260	20846271	C	G	19	0.24055666	Ref	rs7248221	20857775	C	T	19	0.256461233	Alt	CEU+FIN+GBR+IBS+TSI	0.776977562	0.919818815	-11504
rs4808260	20846271	C	G	19	0.24055666	Ref	rs7249256	20857905	T	C	19	0.256461233	Alt	CEU+FIN+GBR+IBS+TSI	0.776977562	0.919818815	-11634
rs4808260	20846271	C	G	19	0.24055666	Ref	rs7253166	20858625	T	C	19	0.252485089	Alt	CEU+FIN+GBR+IBS+TSI	0.726152093	0.879955542	-12354
rs4808260	20846271	C	G	19	0.24055666	Ref	rs7253400	20858801	T	C	19	0.252485089	Alt	CEU+FIN+GBR+IBS+TSI	0.735816919	0.885792134	-12530
rs4808260	20846271	C	G	19	0.24055666	Ref	rs1981964	20860046	C	T	19	0.262425447	Alt	CEU+FIN+GBR+IBS+TSI	0.694198353	0.883040854	-13775
rs4808260	20846271	C	G	19	0.24055666	Ref	rs13345657	20865166	C	T	19	0.267395626	Alt	CEU+FIN+GBR+IBS+TSI	0.702486065	0.899705239	-18895
rs4808260	20846271	C	G	19	0.24055666	Ref	rs11671559	20866028	C	G	19	0.26640159	Alt	CEU+FIN+GBR+IBS+TSI	0.697066041	0.893954006	-19757
rs4808260	20846271	C	G	19	0.24055666	Ref	rs6511150	20867714	T	C	19	0.268389662	Alt	CEU+FIN+GBR+IBS+TSI	0.69854928	0.899457186	-21443
rs4808260	20846271	C	G	19	0.24055666	Ref	rs7254033	20867738	T	A	19	0.267395626	Alt	CEU+FIN+GBR+IBS+TSI	0.702486065	0.899705239	-21467
rs4808260	20846271	C	G	19	0.24055666	Ref	rs2336615	20868216	A	G	19	0.267395626	Alt	CEU+FIN+GBR+IBS+TSI	0.702486065	0.899705239	-21945
rs4808260	20846271	C	G	19	0.24055666	Ref	rs2878757	20868282	C	T	19	0.268389662	Alt	CEU+FIN+GBR+IBS+TSI	0.707924639	0.905472959	-22011
rs4808260	20846271	C	G	19	0.24055666	Ref	rs111294682	20869311	T	TA	19	0.26640159	Alt	CEU+FIN+GBR+IBS+TSI	0.697066041	0.893954006	-23040
rs4808260	20846271	C	G	19	0.24055666	Ref	rs56669785	20869312	G	T	19	0.26640159	Alt	CEU+FIN+GBR+IBS+TSI	0.697066041	0.893954006	-23041
rs4808260	20846271	C	G	19	0.24055666	Ref	rs6511151	20874651	T	C	19	0.265407555	Alt	CEU+FIN+GBR+IBS+TSI	0.682224349	0.882136954	-28380
rs4808260	20846271	C	G	19	0.24055666	Ref	rs6511152	20874738	C	G	19	0.265407555	Alt	CEU+FIN+GBR+IBS+TSI	0.682224349	0.882136954	-28467
rs4808260	20846271	C	G	19	0.24055666	Ref	rs7254221	20875106	T	A	19	0.306163022	Ref	CEU+FIN+GBR+IBS+TSI	0.645838835	0.948524867	-28835
rs4808260	20846271	C	G	19	0.24055666	Ref	rs2336616	20877017	A	G	19	0.279324056	Ref	CEU+FIN+GBR+IBS+TSI	0.712335609	0.933609969	-30746
rs4808260	20846271	C	G	19	0.24055666	Ref	rs2018561	20879218	T	A	19	0.290258449	Alt	CEU+FIN+GBR+IBS+TSI	0.601243775	0.881062288	-32947
rs4808260	20846271	C	G	19	0.24055666	Ref	rs7247949	20879264	A	G	19	0.265407555	Alt	CEU+FIN+GBR+IBS+TSI	0.682224349	0.882136954	-32993
rs4808260	20846271	C	G	19	0.24055666	Ref	rs4432382	20879389	G	A	19	0.265407555	Alt	CEU+FIN+GBR+IBS+TSI	0.682224349	0.882136954	-33118
rs4808260	20846271	C	G	19	0.24055666	Ref	rs2115094	20879976	G	A	19	0.265407555	Alt	CEU+FIN+GBR+IBS+TSI	0.682224349	0.882136954	-33705
rs4808260	20846271	C	G	19	0.24055666	Ref	rs74172362	20880009	CAACAT	C	19	0.265407555	Alt	CEU+FIN+GBR+IBS+TSI	0.682224349	0.882136954	-33738
rs4808260	20846271	C	G	19	0.24055666	Ref	rs7246555	20882164	T	C	19	0.265407555	Alt	CEU+FIN+GBR+IBS+TSI	0.682224349	0.882136954	-35893
rs4808260	20846271	C	G	19	0.24055666	Ref	rs1560101	20885474	T	G	19	0.265407555	Alt	CEU+FIN+GBR+IBS+TSI	0.682224349	0.882136954	-39203
rs4808260	20846271	C	G	19	0.24055666	Ref	rs17767800	20892320	A	G	19	0.303180915	Ref	CEU+FIN+GBR+IBS+TSI	0.629038502	0.929540938	-46049
rs4808260	20846271	C	G	19	0.24055666	Ref	rs10408834	20896874	T	A	19	0.30417495	Ref	CEU+FIN+GBR+IBS+TSI	0.625838359	0.929355297	-50603
rs4810685	46400713	T	C	20	0.494035785	Alt	rs6066460	46398175	C	T	20	0.412524851	Ref	CEU+FIN+GBR+IBS+TSI	0.670965462	0.989237273	2538
rs4810685	46400713	T	C	20	0.494035785	Alt	rs4810685	46400713	T	C	20	0.494035785	Alt	CEU+FIN+GBR+IBS+TSI	1	1	0
rs4810685	46400713	T	C	20	0.494035785	Alt	rs6094833	46401402	T	C	20	0.453280318	Ref	CEU+FIN+GBR+IBS+TSI	0.809544561	1	-689
rs4810685	46400713	T	C	20	0.494035785	Alt	rs6094835	46401779	A	G	20	0.451292247	Ref	CEU+FIN+GBR+IBS+TSI	0.80307366	1	-1066
rs4810685	46400713	T	C	20	0.494035785	Alt	rs1413146	46407290	C	T	20	0.453280318	Ref	CEU+FIN+GBR+IBS+TSI	0.749635562	0.962287204	-6577
rs4810685	46400713	T	C	20	0.494035785	Alt	rs1316709	46407509	T	C	20	0.453280318	Ref	CEU+FIN+GBR+IBS+TSI	0.749635562	0.962287204	-6796
rs4810685	46400713	T	C	20	0.494035785	Alt	rs4810686	46408844	C	T	20	0.415506958	Ref	CEU+FIN+GBR+IBS+TSI	0.621591744	0.946310889	-8131
rs4810685	46400713	T	C	20	0.494035785	Alt	rs4810687	46408929	G	T	20	0.413518887	Ref	CEU+FIN+GBR+IBS+TSI	0.616077294	0.9459706	-8216
rs4810685	46400713	T	C	20	0.494035785	Alt	rs4810688	46409090	G	A	20	0.413518887	Ref	CEU+FIN+GBR+IBS+TSI	0.601900302	0.935023052	-8377
rs4812973	44507536	G	A	20	0.050695825	Alt	rs147089698	44375056	T	C	20	0.03777336	Alt	CEU+FIN+GBR+IBS+TSI	0.616156759	0.915534872	132480
rs4812973	44507536	G	A	20	0.050695825	Alt	rs78256458	44376988	C	T	20	0.03777336	Alt	CEU+FIN+GBR+IBS+TSI	0.616156759	0.915534872	130548
rs4812973	44507536	G	A	20	0.050695825	Alt	rs190463698	44393574	G	A	20	0.036779324	Alt	CEU+FIN+GBR+IBS+TSI	0.63470153	0.942169848	113962
rs4812973	44507536	G	A	20	0.050695825	Alt	rs58016651	44393899	TAA	T	20	0.047713718	Alt	CEU+FIN+GBR+IBS+TSI	0.600756339	0.800192947	113637
rs4812973	44507536	G	A	20	0.050695825	Alt	rs17365711	44395664	C	T	20	0.03777336	Alt	CEU+FIN+GBR+IBS+TSI	0.616156759	0.915534872	111872
rs4812973	44507536	G	A	20	0.050695825	Alt	rs76584050	44397298	T	C	20	0.03777336	Alt	CEU+FIN+GBR+IBS+TSI	0.616156759	0.915534872	110238
rs4812973	44507536	G	A	20	0.050695825	Alt	rs146107583	44422334	G	A	20	0.035785288	Alt	CEU+FIN+GBR+IBS+TSI	0.654275266	0.970282661	85202
rs4812973	44507536	G	A	20	0.050695825	Alt	rs41282764	44424393	G	A	20	0.035785288	Alt	CEU+FIN+GBR+IBS+TSI	0.654275266	0.970282661	83143
rs4812973	44507536	G	A	20	0.050695825	Alt	rs80057686	44438751	C	T	20	0.035785288	Alt	CEU+FIN+GBR+IBS+TSI	0.654275266	0.970282661	68785
rs4812973	44507536	G	A	20	0.050695825	Alt	rs45590234	44441510	A	G	20	0.035785288	Alt	CEU+FIN+GBR+IBS+TSI	0.654275266	0.970282661	66026
rs4812973	44507536	G	A	20	0.050695825	Alt	rs76074757	44446569	A	G	20	0.035785288	Alt	CEU+FIN+GBR+IBS+TSI	0.654275266	0.970282661	60967
rs4812973	44507536	G	A	20	0.050695825	Alt	rs59300060	44450210	G	A	20	0.038767396	Alt	CEU+FIN+GBR+IBS+TSI	0.636130985	0.917777932	57326
rs4812973	44507536	G	A	20	0.050695825	Alt	rs77939058	44450768	C	G	20	0.035785288	Alt	CEU+FIN+GBR+IBS+TSI	0.654275266	0.970282661	56768
rs4812973	44507536	G	A	20	0.050695825	Alt	rs73308431	44453126	C	T	20	0.03777336	Alt	CEU+FIN+GBR+IBS+TSI	0.654711957	0.943744468	54410
rs4812973	44507536	G	A	20	0.050695825	Alt	rs3215588	44453344	CA	C	20	0.03777336	Alt	CEU+FIN+GBR+IBS+TSI	0.654711957	0.943744468	54192
rs4812973	44507536	G	A	20	0.050695825	Alt	rs111300154	44454644	A	AC	20	0.035785288	Alt	CEU+FIN+GBR+IBS+TSI	0.654275266	0.970282661	52892
rs4812973	44507536	G	A	20	0.050695825	Alt	rs73911118	44459418	G	C	20	0.034791252	Alt	CEU+FIN+GBR+IBS+TSI	0.674966176	0.999999997	48118
rs4812973	44507536	G	A	20	0.050695825	Alt	rs79486481	44464400	A	G	20	0.034791252	Alt	CEU+FIN+GBR+IBS+TSI	0.674966176	0.999999997	43136
rs4812973	44507536	G	A	20	0.050695825	Alt	rs76502845	44466397	T	C	20	0.034791252	Alt	CEU+FIN+GBR+IBS+TSI	0.674966176	0.999999997	41139
rs4812973	44507536	G	A	20	0.050695825	Alt	rs112787447	44466986	T	C	20	0.034791252	Alt	CEU+FIN+GBR+IBS+TSI	0.674966176	0.999999997	40550
rs4812973	44507536	G	A	20	0.050695825	Alt	rs138383309	44476080	G	GT	20	0.046719682	Alt	CEU+FIN+GBR+IBS+TSI	0.876849954	0.97747671	31456
rs4812973	44507536	G	A	20	0.050695825	Alt	rs75714395	44476195	C	T	20	0.045725646	Alt	CEU+FIN+GBR+IBS+TSI	0.897263072	0.999999998	31341
rs4812973	44507536	G	A	20	0.050695825	Alt	rs4613344	44476757	G	A	20	0.048707753	Alt	CEU+FIN+GBR+IBS+TSI	0.838521215	0.93518678	30779
rs4812973	44507536	G	A	20	0.050695825	Alt	rs183195	44479876	C	G	20	0.048707753	Alt	CEU+FIN+GBR+IBS+TSI	0.838521215	0.93518678	27660
rs4812973	44507536	G	A	20	0.050695825	Alt	rs200386805	44480986	T	TG	20	0.057654076	Alt	CEU+FIN+GBR+IBS+TSI	0.698817044	0.894763316	26550
rs4812973	44507536	G	A	20	0.050695825	Alt	rs78448419	44481167	C	T	20	0.045725646	Alt	CEU+FIN+GBR+IBS+TSI	0.897263072	0.999999998	26369
rs4812973	44507536	G	A	20	0.050695825	Alt	rs34682341	44482659	GT	G	20	0.057654076	Alt	CEU+FIN+GBR+IBS+TSI	0.766336334	0.936992543	24877
rs4812973	44507536	G	A	20	0.050695825	Alt	rs80240931	44492033	G	T	20	0.050695825	Alt	CEU+FIN+GBR+IBS+TSI	1	0.999999998	15503
rs4812973	44507536	G	A	20	0.050695825	Alt	rs75461409	44492346	A	C	20	0.050695825	Alt	CEU+FIN+GBR+IBS+TSI	1	0.999999998	15190
rs4812973	44507536	G	A	20	0.050695825	Alt	rs4812968	44493415	C	T	20	0.050695825	Alt	CEU+FIN+GBR+IBS+TSI	1	0.999999998	14121
rs4812973	44507536	G	A	20	0.050695825	Alt	rs74274802	44496012	T	C	20	0.050695825	Alt	CEU+FIN+GBR+IBS+TSI	1	0.999999998	11524
rs4812973	44507536	G	A	20	0.050695825	Alt	rs138707922	44497294	T	C	20	0.050695825	Alt	CEU+FIN+GBR+IBS+TSI	1	0.999999998	10242
rs4812973	44507536	G	A	20	0.050695825	Alt	rs4812969	44500159	T	C	20	0.050695825	Alt	CEU+FIN+GBR+IBS+TSI	1	0.999999998	7377
rs4812973	44507536	G	A	20	0.050695825	Alt	rs79617364	44500646	T	C	20	0.050695825	Alt	CEU+FIN+GBR+IBS+TSI	1	0.999999998	6890
rs4812973	44507536	G	A	20	0.050695825	Alt	rs151220512	44503984	A	AT	20	0.050695825	Alt	CEU+FIN+GBR+IBS+TSI	1	0.999999998	3552
rs4812973	44507536	G	A	20	0.050695825	Alt	rs77808839	44504481	A	T	20	0.049701789	Alt	CEU+FIN+GBR+IBS+TSI	0.979366642	0.999999998	3055
rs4812973	44507536	G	A	20	0.050695825	Alt	rs61733888	44505830	C	T	20	0.050695825	Alt	CEU+FIN+GBR+IBS+TSI	1	0.999999998	1706
rs4812973	44507536	G	A	20	0.050695825	Alt	rs17446462	44506661	G	A	20	0.050695825	Alt	CEU+FIN+GBR+IBS+TSI	1	0.999999998	875
rs4812973	44507536	G	A	20	0.050695825	Alt	rs17446511	44507307	T	C	20	0.050695825	Alt	CEU+FIN+GBR+IBS+TSI	1	0.999999998	229
rs4812973	44507536	G	A	20	0.050695825	Alt	rs4812973	44507536	G	A	20	0.050695825	Alt	CEU+FIN+GBR+IBS+TSI	1	1	0
rs4812973	44507536	G	A	20	0.050695825	Alt	rs188341257	44508516	C	T	20	0.050695825	Alt	CEU+FIN+GBR+IBS+TSI	1	0.999999998	-980
rs4812973	44507536	G	A	20	0.050695825	Alt	rs4810475	44508874	A	C	20	0.050695825	Alt	CEU+FIN+GBR+IBS+TSI	1	0.999999998	-1338
rs4812973	44507536	G	A	20	0.050695825	Alt	rs138690365	44513252	C	T	20	0.041749503	Alt	CEU+FIN+GBR+IBS+TSI	0.815840859	0.999999997	-5716
rs4812973	44507536	G	A	20	0.050695825	Alt	rs74212978	44517165	A	G	20	0.051689861	Alt	CEU+FIN+GBR+IBS+TSI	0.979742247	0.999999998	-9629
rs4812973	44507536	G	A	20	0.050695825	Alt	rs742035	44520579	C	G	20	0.051689861	Alt	CEU+FIN+GBR+IBS+TSI	0.979742247	0.999999998	-13043
rs4812973	44507536	G	A	20	0.050695825	Alt	rs57946860	44524116	A	T	20	0.074552684	Alt	CEU+FIN+GBR+IBS+TSI	0.662910995	0.999999998	-16580
rs4812973	44507536	G	A	20	0.050695825	Alt	rs61241783	44524297	A	G	20	0.051689861	Alt	CEU+FIN+GBR+IBS+TSI	0.979742247	0.999999998	-16761
rs4812973	44507536	G	A	20	0.050695825	Alt	rs56964214	44525368	G	C	20	0.052683897	Alt	CEU+FIN+GBR+IBS+TSI	0.960248938	0.999999998	-17832
rs4812973	44507536	G	A	20	0.050695825	Alt	rs429207	44528919	G	A	20	0.067594433	Alt	CEU+FIN+GBR+IBS+TSI	0.705446351	0.978591931	-21383
rs4812973	44507536	G	A	20	0.050695825	Alt	rs472053	44529974	C	T	20	0.051689861	Alt	CEU+FIN+GBR+IBS+TSI	0.939568766	0.979283343	-22438
rs4812973	44507536	G	A	20	0.050695825	Alt	rs117165538	44529988	G	C	20	0.03777336	Alt	CEU+FIN+GBR+IBS+TSI	0.69437538	0.971910871	-22452
rs4815879	5949534	G	A	20	0.093439364	Alt	rs6053795	5912576	A	G	20	0.098409543	Alt	CEU+FIN+GBR+IBS+TSI	0.899944108	0.976236891	36958
rs4815879	5949534	G	A	20	0.093439364	Alt	rs6053796	5912585	T	C	20	0.098409543	Alt	CEU+FIN+GBR+IBS+TSI	0.899944108	0.976236891	36949
rs4815879	5949534	G	A	20	0.093439364	Alt	rs34573741	5926566	C	T	20	0.095427435	Alt	CEU+FIN+GBR+IBS+TSI	0.977019371	0.999999999	22968
rs4815879	5949534	G	A	20	0.093439364	Alt	rs6139878	5928931	G	A	20	0.095427435	Alt	CEU+FIN+GBR+IBS+TSI	0.977019371	0.999999999	20603
rs4815879	5949534	G	A	20	0.093439364	Alt	rs6139879	5929390	G	A	20	0.095427435	Alt	CEU+FIN+GBR+IBS+TSI	0.977019371	0.999999999	20144
rs4815879	5949534	G	A	20	0.093439364	Alt	rs118088482	5934871	T	C	20	0.064612326	Alt	CEU+FIN+GBR+IBS+TSI	0.67017885	0.999999998	14663
rs4815879	5949534	G	A	20	0.093439364	Alt	rs11699124	5940278	G	A	20	0.093439364	Alt	CEU+FIN+GBR+IBS+TSI	1	0.999999999	9256
rs4815879	5949534	G	A	20	0.093439364	Alt	rs6139881	5940674	T	C	20	0.095427435	Alt	CEU+FIN+GBR+IBS+TSI	0.977019371	0.999999999	8860
rs4815879	5949534	G	A	20	0.093439364	Alt	rs7272705	5944790	A	G	20	0.093439364	Alt	CEU+FIN+GBR+IBS+TSI	1	0.999999999	4744
rs4815879	5949534	G	A	20	0.093439364	Alt	rs4815879	5949534	G	A	20	0.093439364	Alt	CEU+FIN+GBR+IBS+TSI	1	1	0
rs4815879	5949534	G	A	20	0.093439364	Alt	rs34464794	5953815	A	G	20	0.064612326	Alt	CEU+FIN+GBR+IBS+TSI	0.67017885	0.999999998	-4281
rs4815879	5949534	G	A	20	0.093439364	Alt	rs6139882	5954202	C	T	20	0.093439364	Alt	CEU+FIN+GBR+IBS+TSI	1	0.999999999	-4668
rs4815879	5949534	G	A	20	0.093439364	Alt	rs11483711	5959244	C	CT	20	0.097415507	Alt	CEU+FIN+GBR+IBS+TSI	0.954976728	0.999999999	-9710
rs4815879	5949534	G	A	20	0.093439364	Alt	rs11699020	5959352	C	T	20	0.0944334	Alt	CEU+FIN+GBR+IBS+TSI	0.988388735	0.999999999	-9818
rs4815879	5949534	G	A	20	0.093439364	Alt	rs8124775	5960092	A	G	20	0.097415507	Alt	CEU+FIN+GBR+IBS+TSI	0.954976728	0.999999999	-10558
rs4815879	5949534	G	A	20	0.093439364	Alt	rs6139884	5965796	A	G	20	0.096421471	Alt	CEU+FIN+GBR+IBS+TSI	0.965884428	0.999999999	-16262
rs4815879	5949534	G	A	20	0.093439364	Alt	rs4815880	5970053	C	T	20	0.07554672	Alt	CEU+FIN+GBR+IBS+TSI	0.72392854	0.955540359	-20519
```
